## Supplementary material for "Single nucleus multi-omics links human cortical cell regulatory genome diversity to disease risk variants": Table S10: Oligo_qvalue_0.05_peaks.narrowPeak (part 5 of 11)

```
chr18	24859048	24859297	Oligo_pvalue_1e-2_peak_330059	40	.	2.77679	4.08874	1.48257	181
chr18	24878554	24878635	Oligo_pvalue_1e-2_peak_330064	40	.	2.77679	4.08874	1.48257	39
chr18	24914744	24914880	Oligo_pvalue_1e-2_peak_330074	40	.	2.77679	4.08874	1.48257	67
chr18	24941379	24942595	Oligo_pvalue_1e-2_peak_330089	40	.	2.77679	4.08874	1.48257	908
chr18	25026850	25027973	Oligo_pvalue_1e-2_peak_330129	39	.	2.75837	3.97911	1.48257	57
chr18	25041994	25042340	Oligo_pvalue_1e-2_peak_330137	40	.	2.77679	4.08874	1.48257	154
chr18	25051639	25051768	Oligo_pvalue_1e-2_peak_330141	40	.	2.77679	4.08874	1.48257	63
chr18	25054461	25054568	Oligo_pvalue_1e-2_peak_330142	40	.	2.77679	4.08874	1.48257	52
chr18	25059712	25060164	Oligo_pvalue_1e-2_peak_330144	40	.	2.77679	4.08874	1.48257	72
chr18	25069545	25070007	Oligo_pvalue_1e-2_peak_330150	40	.	2.77679	4.08874	1.48257	402
chr18	25071727	25071868	Oligo_pvalue_1e-2_peak_330151	40	.	2.77679	4.08874	1.48257	69
chr18	25080443	25080851	Oligo_pvalue_1e-2_peak_330153a	114	.	7.40512	11.41575	8.05134	67
chr18	25080443	25080851	Oligo_pvalue_1e-2_peak_330153b	127	.	8.02221	12.73849	9.25476	291
chr18	25081745	25082029	Oligo_pvalue_1e-2_peak_330154a	78	.	5.65575	7.84397	4.81035	49
chr18	25081745	25082029	Oligo_pvalue_1e-2_peak_330154b	55	.	4.39892	5.52352	2.74753	239
chr18	25097354	25097547	Oligo_pvalue_1e-2_peak_330158	40	.	2.77679	4.08874	1.48257	147
chr18	25110306	25110659	Oligo_pvalue_1e-2_peak_330162	40	.	2.77679	4.08874	1.48257	63
chr18	25130128	25130241	Oligo_pvalue_1e-2_peak_330168	40	.	2.77679	4.08874	1.48257	55
chr18	25179349	25179498	Oligo_pvalue_1e-2_peak_330185	61	.	4.30812	6.10846	3.25302	46
chr18	25185198	25185538	Oligo_pvalue_1e-2_peak_330186	96	.	6.10820	9.60739	6.40786	275
chr18	25195589	25195947	Oligo_pvalue_1e-2_peak_330194	40	.	2.77679	4.08874	1.48257	313
chr18	25241313	25242031	Oligo_pvalue_1e-2_peak_330218	47	.	3.49040	4.77340	2.08614	649
chr18	25265941	25266469	Oligo_pvalue_1e-2_peak_330236	57	.	3.70238	5.78738	2.96356	58
chr18	25305005	25305147	Oligo_pvalue_1e-2_peak_330250	40	.	2.77679	4.08874	1.48257	70
chr18	25330033	25330391	Oligo_pvalue_1e-2_peak_330258	168	.	9.59860	16.85137	12.98610	223
chr18	25358697	25358826	Oligo_pvalue_1e-2_peak_330274	40	.	2.77679	4.08874	1.48257	63
chr18	25412589	25413088	Oligo_pvalue_1e-2_peak_330301	40	.	2.77679	4.08874	1.48257	450
chr18	25504402	25504484	Oligo_pvalue_1e-2_peak_330330	40	.	2.77679	4.08874	1.48257	40
chr18	25530612	25530736	Oligo_pvalue_1e-2_peak_330340	40	.	2.77679	4.08874	1.48257	61
chr18	25536145	25536761	Oligo_pvalue_1e-2_peak_330344	40	.	2.77679	4.08874	1.48257	326
chr18	25543327	25543497	Oligo_pvalue_1e-2_peak_330348	75	.	4.62798	7.58235	4.57172	91
chr18	25582789	25583175	Oligo_pvalue_1e-2_peak_330370	54	.	4.32620	5.47526	2.70665	287
chr18	25583595	25583675	Oligo_pvalue_1e-2_peak_330371	42	.	3.60516	4.28055	1.65040	44
chr18	25584940	25585472	Oligo_pvalue_1e-2_peak_330373	94	.	6.52363	9.49394	6.30372	414
chr18	25593127	25593267	Oligo_pvalue_1e-2_peak_330374	64	.	4.39097	6.41891	3.53226	54
chr18	25599509	25599584	Oligo_pvalue_1e-2_peak_330377	40	.	2.77679	4.08874	1.48257	36
chr18	25651449	25651528	Oligo_pvalue_1e-2_peak_330402	44	.	3.70261	4.48264	1.82922	40
chr18	25655234	25655784	Oligo_pvalue_1e-2_peak_330403	74	.	5.47983	7.48129	4.48697	474
chr18	25666321	25667769	Oligo_pvalue_1e-2_peak_330404a	121	.	7.26111	12.13442	8.70309	191
chr18	25666321	25667769	Oligo_pvalue_1e-2_peak_330404b	195	.	10.12976	19.50927	15.38465	430
chr18	25666321	25667769	Oligo_pvalue_1e-2_peak_330404c	133	.	7.74518	13.31267	9.77507	664
chr18	25666321	25667769	Oligo_pvalue_1e-2_peak_330404d	48	.	3.88632	4.81409	2.12322	957
chr18	25680955	25681308	Oligo_pvalue_1e-2_peak_330409	40	.	2.77679	4.08874	1.48257	308
chr18	25703589	25703953	Oligo_pvalue_1e-2_peak_330422	66	.	4.99465	6.62877	3.72163	302
chr18	25704420	25704893	Oligo_pvalue_1e-2_peak_330423	43	.	3.62424	4.31930	1.68632	403
chr18	25728615	25728688	Oligo_pvalue_1e-2_peak_330432	37	.	3.32513	3.74949	1.30358	34
chr18	25730996	25731069	Oligo_pvalue_1e-2_peak_330434	39	.	3.46821	3.94730	1.46894	33
chr18	25732285	25732648	Oligo_pvalue_1e-2_peak_330435	70	.	5.15878	7.00248	4.05628	311
chr18	25738058	25738571	Oligo_pvalue_1e-2_peak_330438	67	.	5.09749	6.78128	3.85994	230
chr18	25755355	25755578	Oligo_pvalue_1e-2_peak_330443	61	.	3.85113	6.11055	3.25443	163
chr18	25756235	25756347	Oligo_pvalue_1e-2_peak_330444	46	.	3.30761	4.68993	2.01435	39
chr18	25756742	25758220	Oligo_pvalue_1e-2_peak_330445a	84	.	4.66700	8.45590	5.36563	168
chr18	25756742	25758220	Oligo_pvalue_1e-2_peak_330445b	137	.	6.30154	13.77850	10.19829	466
chr18	25756742	25758220	Oligo_pvalue_1e-2_peak_330445c	118	.	5.74210	11.89389	8.48644	663
chr18	25756742	25758220	Oligo_pvalue_1e-2_peak_330445d	68	.	4.10150	6.82624	3.89757	860
chr18	25756742	25758220	Oligo_pvalue_1e-2_peak_330445e	53	.	3.55463	5.34086	2.58776	1082
chr18	25756742	25758220	Oligo_pvalue_1e-2_peak_330445f	101	.	5.19523	10.11360	6.86938	1227
chr18	25756742	25758220	Oligo_pvalue_1e-2_peak_330445g	128	.	6.01553	12.81443	9.32249	1363
chr18	25769553	25769661	Oligo_pvalue_1e-2_peak_330448	107	.	6.80735	10.72482	7.42350	54
chr18	25778339	25778880	Oligo_pvalue_1e-2_peak_330449	72	.	5.04286	7.25809	4.28557	374
chr18	25808712	25809164	Oligo_pvalue_1e-2_peak_330467	53	.	3.62911	5.37785	2.61944	79
chr18	25830046	25830163	Oligo_pvalue_1e-2_peak_330477	40	.	2.77679	4.08874	1.48257	57
chr18	25884358	25884464	Oligo_pvalue_1e-2_peak_330499	40	.	2.77679	4.08874	1.48257	52
chr18	25902267	25902372	Oligo_pvalue_1e-2_peak_330506	40	.	2.77679	4.08874	1.48257	51
chr18	25908394	25908493	Oligo_pvalue_1e-2_peak_330508	40	.	2.77679	4.08874	1.48257	48
chr18	25917944	25918324	Oligo_pvalue_1e-2_peak_330513	40	.	2.77679	4.08874	1.48257	38
chr18	26004077	26004234	Oligo_pvalue_1e-2_peak_330543	40	.	2.77679	4.08874	1.48257	42
chr18	26012006	26012105	Oligo_pvalue_1e-2_peak_330547	40	.	2.77679	4.08874	1.48257	48
chr18	26019938	26020698	Oligo_pvalue_1e-2_peak_330551	40	.	2.77679	4.08874	1.48257	710
chr18	26107046	26107147	Oligo_pvalue_1e-2_peak_330591	40	.	2.77679	4.08874	1.48257	49
chr18	26121721	26121922	Oligo_pvalue_1e-2_peak_330595	40	.	2.77679	4.08874	1.48257	40
chr18	26161728	26161802	Oligo_pvalue_1e-2_peak_330605	40	.	2.77679	4.08874	1.48257	36
chr18	26167414	26167605	Oligo_pvalue_1e-2_peak_330607	40	.	2.77679	4.08874	1.48257	142
chr18	26242034	26242454	Oligo_pvalue_1e-2_peak_330635	40	.	2.77679	4.08874	1.48257	48
chr18	26245577	26245706	Oligo_pvalue_1e-2_peak_330636	40	.	2.77679	4.08874	1.48257	63
chr18	26369435	26369812	Oligo_pvalue_1e-2_peak_330698	75	.	5.41796	7.55548	4.55470	255
chr18	26418223	26418520	Oligo_pvalue_1e-2_peak_330719	40	.	2.77679	4.08874	1.48257	260
chr18	26486870	26487300	Oligo_pvalue_1e-2_peak_330748	39	.	2.75837	3.97911	1.48257	363
chr18	26489197	26489293	Oligo_pvalue_1e-2_peak_330749	40	.	2.77679	4.08874	1.48257	47
chr18	26534961	26535040	Oligo_pvalue_1e-2_peak_330773	40	.	2.77679	4.08874	1.48257	38
chr18	26541724	26541875	Oligo_pvalue_1e-2_peak_330775	57	.	3.70238	5.78738	2.96356	89
chr18	26552296	26552869	Oligo_pvalue_1e-2_peak_330783	38	.	2.73998	3.87719	1.40611	308
chr18	26659105	26659436	Oligo_pvalue_1e-2_peak_330827	39	.	2.75837	3.97911	1.48257	279
chr18	26663418	26663667	Oligo_pvalue_1e-2_peak_330829	40	.	2.77679	4.08874	1.48257	209
chr18	26725957	26726380	Oligo_pvalue_1e-2_peak_330853	40	.	2.77679	4.08874	1.48257	37
chr18	26754717	26755259	Oligo_pvalue_1e-2_peak_330865	39	.	2.75837	3.97911	1.48257	495
chr18	26755600	26755699	Oligo_pvalue_1e-2_peak_330866	39	.	2.75837	3.97911	1.48257	48
chr18	26771360	26771474	Oligo_pvalue_1e-2_peak_330876	40	.	2.77679	4.08874	1.48257	56
chr18	26786142	26786564	Oligo_pvalue_1e-2_peak_330886	38	.	2.73998	3.87719	1.40611	71
chr18	26794276	26794387	Oligo_pvalue_1e-2_peak_330891	40	.	2.77679	4.08874	1.48257	54
chr18	26818992	26819443	Oligo_pvalue_1e-2_peak_330907	39	.	2.75837	3.97911	1.48257	61
chr18	26828415	26829187	Oligo_pvalue_1e-2_peak_330910	82	.	5.67445	8.21174	5.14360	611
chr18	26835532	26835622	Oligo_pvalue_1e-2_peak_330912	37	.	2.72183	3.78300	1.32790	44
chr18	26852807	26852927	Oligo_pvalue_1e-2_peak_330926	40	.	2.77679	4.08874	1.48257	59
chr18	26958673	26959037	Oligo_pvalue_1e-2_peak_330967	40	.	2.77679	4.08874	1.48257	312
chr18	27068353	27068478	Oligo_pvalue_1e-2_peak_331002	40	.	2.77679	4.08874	1.48257	61
chr18	27082050	27082141	Oligo_pvalue_1e-2_peak_331008	40	.	2.77679	4.08874	1.48257	44
chr18	27094708	27094834	Oligo_pvalue_1e-2_peak_331014	40	.	2.77679	4.08874	1.48257	62
chr18	27102423	27102911	Oligo_pvalue_1e-2_peak_331018	40	.	2.77679	4.08874	1.48257	71
chr18	27189069	27189155	Oligo_pvalue_1e-2_peak_331050	40	.	2.77679	4.08874	1.48257	42
chr18	27210207	27210290	Oligo_pvalue_1e-2_peak_331057	40	.	2.77679	4.08874	1.48257	40
chr18	27222785	27223006	Oligo_pvalue_1e-2_peak_331065	40	.	2.77679	4.08874	1.48257	179
chr18	27230770	27230895	Oligo_pvalue_1e-2_peak_331069	40	.	2.77679	4.08874	1.48257	61
chr18	27351662	27351744	Oligo_pvalue_1e-2_peak_331122	40	.	2.77679	4.08874	1.48257	40
chr18	27356275	27356366	Oligo_pvalue_1e-2_peak_331125	40	.	2.77679	4.08874	1.48257	44
chr18	27397538	27397851	Oligo_pvalue_1e-2_peak_331139	40	.	2.77679	4.08874	1.48257	252
chr18	27431146	27431286	Oligo_pvalue_1e-2_peak_331152	40	.	2.77679	4.08874	1.48257	69
chr18	27454454	27454728	Oligo_pvalue_1e-2_peak_331163	64	.	4.39097	6.41891	3.53226	220
chr18	27473158	27473445	Oligo_pvalue_1e-2_peak_331171	57	.	3.70238	5.78738	2.96356	59
chr18	27487240	27487321	Oligo_pvalue_1e-2_peak_331180	40	.	2.77679	4.08874	1.48257	39
chr18	27577567	27577772	Oligo_pvalue_1e-2_peak_331219	53	.	3.62911	5.37785	2.61944	156
chr18	27612765	27613150	Oligo_pvalue_1e-2_peak_331235	73	.	5.07400	7.35758	4.37553	203
chr18	27654878	27655044	Oligo_pvalue_1e-2_peak_331254	40	.	2.77679	4.08874	1.48257	122
chr18	27701630	27701712	Oligo_pvalue_1e-2_peak_331275	40	.	2.77679	4.08874	1.48257	40
chr18	27715265	27715400	Oligo_pvalue_1e-2_peak_331281	40	.	2.77679	4.08874	1.48257	66
chr18	27721283	27721457	Oligo_pvalue_1e-2_peak_331285	40	.	2.77679	4.08874	1.48257	120
chr18	27756556	27756690	Oligo_pvalue_1e-2_peak_331303	40	.	2.77679	4.08874	1.48257	66
chr18	27765212	27765698	Oligo_pvalue_1e-2_peak_331308	40	.	2.77679	4.08874	1.48257	291
chr18	27774590	27774714	Oligo_pvalue_1e-2_peak_331314	40	.	2.77679	4.08874	1.48257	61
chr18	27783641	27783716	Oligo_pvalue_1e-2_peak_331317	40	.	2.77679	4.08874	1.48257	36
chr18	27851866	27851988	Oligo_pvalue_1e-2_peak_331345	57	.	3.70238	5.78738	2.96356	72
chr18	27861022	27861346	Oligo_pvalue_1e-2_peak_331349	93	.	6.03136	9.32317	6.15121	97
chr18	27874524	27875026	Oligo_pvalue_1e-2_peak_331357	69	.	4.50653	6.92169	3.98250	58
chr18	27891941	27892949	Oligo_pvalue_1e-2_peak_331365	57	.	3.70238	5.78738	2.96356	946
chr18	27922046	27922185	Oligo_pvalue_1e-2_peak_331377	40	.	2.77679	4.08874	1.48257	68
chr18	27932272	27932545	Oligo_pvalue_1e-2_peak_331387	46	.	3.44649	4.61288	1.94511	252
chr18	27938528	27938839	Oligo_pvalue_1e-2_peak_331388	75	.	5.53518	7.58777	4.57623	157
chr18	27949995	27950077	Oligo_pvalue_1e-2_peak_331392	40	.	2.77679	4.08874	1.48257	40
chr18	27983455	27984569	Oligo_pvalue_1e-2_peak_331408	40	.	2.77679	4.08874	1.48257	727
chr18	28035152	28036034	Oligo_pvalue_1e-2_peak_331426	90	.	6.22713	9.08015	5.93015	754
chr18	28046234	28046681	Oligo_pvalue_1e-2_peak_331430	39	.	2.75837	3.97911	1.48257	51
chr18	28059552	28059626	Oligo_pvalue_1e-2_peak_331434	40	.	2.77679	4.08874	1.48257	36
chr18	28078607	28079312	Oligo_pvalue_1e-2_peak_331448	40	.	2.77679	4.08874	1.48257	365
chr18	28093465	28093600	Oligo_pvalue_1e-2_peak_331456	40	.	2.77679	4.08874	1.48257	66
chr18	28107191	28107652	Oligo_pvalue_1e-2_peak_331468	61	.	4.30812	6.10846	3.25302	61
chr18	28162197	28162335	Oligo_pvalue_1e-2_peak_331491	40	.	2.77679	4.08874	1.48257	68
chr18	28177061	28177647	Oligo_pvalue_1e-2_peak_331497	40	.	2.77679	4.08874	1.48257	310
chr18	28181536	28181622	Oligo_pvalue_1e-2_peak_331499	40	.	2.77679	4.08874	1.48257	42
chr18	28211289	28211724	Oligo_pvalue_1e-2_peak_331507	40	.	2.77679	4.08874	1.48257	60
chr18	28218996	28219723	Oligo_pvalue_1e-2_peak_331513	52	.	3.60523	5.26053	2.51350	65
chr18	28227897	28227982	Oligo_pvalue_1e-2_peak_331517	40	.	2.77679	4.08874	1.48257	41
chr18	28256192	28256390	Oligo_pvalue_1e-2_peak_331529	40	.	2.77679	4.08874	1.48257	68
chr18	28259697	28259820	Oligo_pvalue_1e-2_peak_331532	40	.	2.77679	4.08874	1.48257	60
chr18	28291013	28291421	Oligo_pvalue_1e-2_peak_331546	40	.	2.77679	4.08874	1.48257	54
chr18	28324592	28324703	Oligo_pvalue_1e-2_peak_331563	40	.	2.77679	4.08874	1.48257	54
chr18	28341120	28341320	Oligo_pvalue_1e-2_peak_331570	40	.	2.77679	4.08874	1.48257	150
chr18	28391109	28391229	Oligo_pvalue_1e-2_peak_331593	40	.	2.77679	4.08874	1.48257	59
chr18	28415620	28415989	Oligo_pvalue_1e-2_peak_331606	56	.	3.67782	5.64059	2.84977	58
chr18	28432755	28433253	Oligo_pvalue_1e-2_peak_331615	40	.	2.77679	4.08874	1.48257	57
chr18	28448646	28448739	Oligo_pvalue_1e-2_peak_331623	40	.	2.77679	4.08874	1.48257	45
chr18	28469840	28470188	Oligo_pvalue_1e-2_peak_331635	154	.	9.18887	15.43802	11.70490	237
chr18	28542445	28542554	Oligo_pvalue_1e-2_peak_331669	39	.	2.75837	3.97911	1.48257	53
chr18	28622568	28622742	Oligo_pvalue_1e-2_peak_331713	48	.	3.51278	4.85998	2.16196	53
chr18	28660347	28660459	Oligo_pvalue_1e-2_peak_331732	40	.	2.77679	4.08874	1.48257	55
chr18	28679019	28679141	Oligo_pvalue_1e-2_peak_331737	60	.	4.28119	6.01457	3.16815	69
chr18	28681476	28681578	Oligo_pvalue_1e-2_peak_331738	74	.	5.10551	7.46124	4.46823	49
chr18	28690935	28691244	Oligo_pvalue_1e-2_peak_331742	40	.	2.77679	4.08874	1.48257	61
chr18	28694166	28694273	Oligo_pvalue_1e-2_peak_331743	40	.	2.77679	4.08874	1.48257	52
chr18	28704808	28704887	Oligo_pvalue_1e-2_peak_331749	40	.	2.77679	4.08874	1.48257	38
chr18	28822081	28822228	Oligo_pvalue_1e-2_peak_331802	49	.	3.53544	4.95138	2.24332	89
chr18	28824839	28824970	Oligo_pvalue_1e-2_peak_331806	64	.	4.39097	6.41891	3.53226	62
chr18	28920344	28920455	Oligo_pvalue_1e-2_peak_331843	40	.	2.77679	4.08874	1.48257	54
chr18	28966922	28967199	Oligo_pvalue_1e-2_peak_331851	94	.	5.55357	9.45616	6.26974	112
chr18	28990670	28990744	Oligo_pvalue_1e-2_peak_331861	40	.	2.77679	4.08874	1.48257	36
chr18	29004507	29004888	Oligo_pvalue_1e-2_peak_331865	40	.	2.77679	4.08874	1.48257	49
chr18	29077816	29078196	Oligo_pvalue_1e-2_peak_331901	40	.	2.77679	4.08874	1.48257	68
chr18	29085520	29086078	Oligo_pvalue_1e-2_peak_331905	40	.	2.77679	4.08874	1.48257	504
chr18	29105854	29105928	Oligo_pvalue_1e-2_peak_331913	40	.	2.77679	4.08874	1.48257	36
chr18	29109946	29110032	Oligo_pvalue_1e-2_peak_331917	40	.	2.77679	4.08874	1.48257	42
chr18	29127069	29127254	Oligo_pvalue_1e-2_peak_331923	40	.	2.77679	4.08874	1.48257	141
chr18	29136022	29136249	Oligo_pvalue_1e-2_peak_331933	50	.	3.55840	5.04815	2.32833	157
chr18	29143917	29144696	Oligo_pvalue_1e-2_peak_331938	40	.	2.77679	4.08874	1.48257	601
chr18	29201616	29201711	Oligo_pvalue_1e-2_peak_331963	40	.	2.77679	4.08874	1.48257	46
chr18	29206436	29206650	Oligo_pvalue_1e-2_peak_331965	40	.	2.77679	4.08874	1.48257	154
chr18	29209528	29209621	Oligo_pvalue_1e-2_peak_331966	40	.	2.77679	4.08874	1.48257	45
chr18	29226588	29226836	Oligo_pvalue_1e-2_peak_331971	37	.	2.72183	3.78300	1.32790	205
chr18	29248066	29248198	Oligo_pvalue_1e-2_peak_331986	40	.	2.77679	4.08874	1.48257	65
chr18	29264625	29265948	Oligo_pvalue_1e-2_peak_331992a	66	.	5.02080	6.68179	3.76742	481
chr18	29264625	29265948	Oligo_pvalue_1e-2_peak_331992b	79	.	5.73806	7.99162	4.94415	595
chr18	29302503	29302682	Oligo_pvalue_1e-2_peak_332006	114	.	7.33915	11.45596	8.08694	54
chr18	29304221	29304468	Oligo_pvalue_1e-2_peak_332007	39	.	3.24254	3.98716	1.48257	208
chr18	29322686	29322769	Oligo_pvalue_1e-2_peak_332014	40	.	2.77679	4.08874	1.48257	40
chr18	29366189	29366263	Oligo_pvalue_1e-2_peak_332036	39	.	2.75837	3.97911	1.48257	36
chr18	29376171	29376304	Oligo_pvalue_1e-2_peak_332046	40	.	2.77679	4.08874	1.48257	65
chr18	29399715	29399964	Oligo_pvalue_1e-2_peak_332054	40	.	2.77679	4.08874	1.48257	68
chr18	29405062	29405190	Oligo_pvalue_1e-2_peak_332058	40	.	2.77679	4.08874	1.48257	63
chr18	29434532	29434633	Oligo_pvalue_1e-2_peak_332073	40	.	2.77679	4.08874	1.48257	49
chr18	29443303	29443414	Oligo_pvalue_1e-2_peak_332076	40	.	2.77679	4.08874	1.48257	54
chr18	29446176	29446409	Oligo_pvalue_1e-2_peak_332078	40	.	2.77679	4.08874	1.48257	43
chr18	29473141	29473266	Oligo_pvalue_1e-2_peak_332086	40	.	2.77679	4.08874	1.48257	61
chr18	29515246	29515673	Oligo_pvalue_1e-2_peak_332114	40	.	2.77679	4.08874	1.48257	56
chr18	29522495	29523608	Oligo_pvalue_1e-2_peak_332116a	56	.	4.29594	5.63079	2.84432	40
chr18	29522495	29523608	Oligo_pvalue_1e-2_peak_332116b	56	.	4.29594	5.63079	2.84432	235
chr18	29522495	29523608	Oligo_pvalue_1e-2_peak_332116c	108	.	6.68258	10.83141	7.52207	408
chr18	29522495	29523608	Oligo_pvalue_1e-2_peak_332116d	180	.	9.54654	18.05020	14.07061	628
chr18	29522495	29523608	Oligo_pvalue_1e-2_peak_332116e	180	.	9.54654	18.05020	14.07061	735
chr18	29522495	29523608	Oligo_pvalue_1e-2_peak_332116f	131	.	7.63723	13.13674	9.61506	851
chr18	29557081	29557506	Oligo_pvalue_1e-2_peak_332134	65	.	4.41930	6.53368	3.63457	378
chr18	29590031	29590734	Oligo_pvalue_1e-2_peak_332151	40	.	2.77679	4.08874	1.48257	285
chr18	29598469	29599470	Oligo_pvalue_1e-2_peak_332153	138	.	7.58725	13.89528	10.30365	288
chr18	29601459	29602063	Oligo_pvalue_1e-2_peak_332154a	56	.	4.17659	5.66360	2.87203	48
chr18	29601459	29602063	Oligo_pvalue_1e-2_peak_332154b	84	.	5.42956	8.47797	5.38645	492
chr18	29609357	29609761	Oligo_pvalue_1e-2_peak_332156	38	.	2.73998	3.87719	1.40611	59
chr18	29614875	29615400	Oligo_pvalue_1e-2_peak_332159	37	.	2.72183	3.78300	1.32790	149
chr18	29620848	29621327	Oligo_pvalue_1e-2_peak_332160	55	.	4.12643	5.52700	2.74906	57
chr18	29622731	29622804	Oligo_pvalue_1e-2_peak_332161	43	.	3.36191	4.33276	1.69604	57
chr18	29645442	29645723	Oligo_pvalue_1e-2_peak_332175	40	.	2.77679	4.08874	1.48257	39
chr18	29652362	29652576	Oligo_pvalue_1e-2_peak_332178	97	.	6.14736	9.76055	6.54737	151
chr18	29664924	29665398	Oligo_pvalue_1e-2_peak_332186	40	.	2.77679	4.08874	1.48257	215
chr18	29671815	29673101	Oligo_pvalue_1e-2_peak_332189a	121	.	6.28702	12.10700	8.68005	122
chr18	29671815	29673101	Oligo_pvalue_1e-2_peak_332189b	50	.	3.63985	5.03666	2.32115	294
chr18	29671815	29673101	Oligo_pvalue_1e-2_peak_332189c	326	.	12.24314	32.67851	26.92655	713
chr18	29671815	29673101	Oligo_pvalue_1e-2_peak_332189d	194	.	8.60329	19.49923	15.37602	859
chr18	29719858	29720355	Oligo_pvalue_1e-2_peak_332228	40	.	2.77679	4.08874	1.48257	436
chr18	29738159	29738355	Oligo_pvalue_1e-2_peak_332234	157	.	9.50269	15.75011	11.98780	93
chr18	29758354	29758436	Oligo_pvalue_1e-2_peak_332242	40	.	2.77679	4.08874	1.48257	40
chr18	29823330	29824073	Oligo_pvalue_1e-2_peak_332265	57	.	3.70238	5.78738	2.96356	238
chr18	29826998	29827073	Oligo_pvalue_1e-2_peak_332268	39	.	2.75837	3.97911	1.48257	36
chr18	29841603	29841678	Oligo_pvalue_1e-2_peak_332279	39	.	2.75837	3.97911	1.48257	36
chr18	29851761	29851954	Oligo_pvalue_1e-2_peak_332287	64	.	4.39097	6.41891	3.53226	122
chr18	29869444	29869817	Oligo_pvalue_1e-2_peak_332292	98	.	6.52369	9.85529	6.63459	275
chr18	29906776	29906978	Oligo_pvalue_1e-2_peak_332310	40	.	2.77679	4.08874	1.48257	111
chr18	29913225	29914043	Oligo_pvalue_1e-2_peak_332314	50	.	3.55840	5.04815	2.32833	775
chr18	29915903	29916016	Oligo_pvalue_1e-2_peak_332316	37	.	2.72183	3.78300	1.32790	55
chr18	29926598	29926902	Oligo_pvalue_1e-2_peak_332319	39	.	3.24254	3.98716	1.48257	57
chr18	29952595	29953013	Oligo_pvalue_1e-2_peak_332332	37	.	2.72183	3.78300	1.32790	377
chr18	29954041	29954342	Oligo_pvalue_1e-2_peak_332333	40	.	2.77679	4.08874	1.48257	68
chr18	29970116	29970213	Oligo_pvalue_1e-2_peak_332347	38	.	2.73998	3.87719	1.40611	47
chr18	29993641	29993734	Oligo_pvalue_1e-2_peak_332355	40	.	2.77679	4.08874	1.48257	45
chr18	30003171	30003259	Oligo_pvalue_1e-2_peak_332357	39	.	3.24254	3.98716	1.48257	53
chr18	30004503	30004987	Oligo_pvalue_1e-2_peak_332358	84	.	5.74241	8.40242	5.31562	353
chr18	30019785	30020083	Oligo_pvalue_1e-2_peak_332363	44	.	3.74592	4.45837	1.81015	41
chr18	30022701	30022946	Oligo_pvalue_1e-2_peak_332365a	168	.	8.80980	16.83331	12.96974	56
chr18	30022701	30022946	Oligo_pvalue_1e-2_peak_332365b	133	.	7.48833	13.30523	9.76821	183
chr18	30025707	30026158	Oligo_pvalue_1e-2_peak_332366	53	.	4.12352	5.36384	2.60952	364
chr18	30026925	30027071	Oligo_pvalue_1e-2_peak_332367	89	.	5.91337	8.94125	5.80632	55
chr18	30034938	30035011	Oligo_pvalue_1e-2_peak_332368	43	.	3.38266	4.39837	1.75513	40
chr18	30040493	30040850	Oligo_pvalue_1e-2_peak_332369	85	.	5.77701	8.50271	5.40696	46
chr18	30049343	30049426	Oligo_pvalue_1e-2_peak_332370	39	.	3.21073	3.95408	1.47565	37
chr18	30050177	30051187	Oligo_pvalue_1e-2_peak_332371a	150	.	7.49171	15.07801	11.37798	607
chr18	30050177	30051187	Oligo_pvalue_1e-2_peak_332371b	232	.	10.06760	23.21028	18.68990	834
chr18	30088374	30088449	Oligo_pvalue_1e-2_peak_332384	40	.	2.77679	4.08874	1.48257	36
chr18	30092994	30093129	Oligo_pvalue_1e-2_peak_332387	38	.	2.73998	3.87719	1.40611	66
chr18	30093528	30093667	Oligo_pvalue_1e-2_peak_332388	40	.	2.77679	4.08874	1.48257	83
chr18	30129135	30129484	Oligo_pvalue_1e-2_peak_332405	97	.	6.14736	9.76055	6.54737	278
chr18	30148915	30149050	Oligo_pvalue_1e-2_peak_332414	40	.	2.77679	4.08874	1.48257	66
chr18	30156042	30156682	Oligo_pvalue_1e-2_peak_332417	135	.	8.51393	13.59808	10.03205	553
chr18	30163839	30163915	Oligo_pvalue_1e-2_peak_332420	38	.	2.73998	3.87719	1.40611	37
chr18	30183032	30183139	Oligo_pvalue_1e-2_peak_332427	40	.	2.77679	4.08874	1.48257	52
chr18	30194756	30194884	Oligo_pvalue_1e-2_peak_332434	40	.	2.77679	4.08874	1.48257	63
chr18	30200686	30200771	Oligo_pvalue_1e-2_peak_332436	40	.	2.77679	4.08874	1.48257	41
chr18	30206317	30206452	Oligo_pvalue_1e-2_peak_332439	38	.	2.73998	3.87719	1.40611	66
chr18	30254477	30254833	Oligo_pvalue_1e-2_peak_332461	57	.	3.70238	5.78738	2.96356	220
chr18	30282159	30282902	Oligo_pvalue_1e-2_peak_332479	37	.	2.72183	3.78300	1.32790	681
chr18	30294676	30294801	Oligo_pvalue_1e-2_peak_332489	62	.	4.33539	6.20685	3.34103	55
chr18	30315782	30316109	Oligo_pvalue_1e-2_peak_332502	40	.	2.77679	4.08874	1.48257	208
chr18	30333939	30334187	Oligo_pvalue_1e-2_peak_332512	55	.	3.65330	5.50407	2.73037	187
chr18	30457883	30458323	Oligo_pvalue_1e-2_peak_332559	57	.	3.70238	5.78738	2.96356	369
chr18	30471691	30472103	Oligo_pvalue_1e-2_peak_332563	40	.	2.77679	4.08874	1.48257	372
chr18	30486602	30487762	Oligo_pvalue_1e-2_peak_332572	62	.	4.33539	6.20685	3.34103	1088
chr18	30499769	30500115	Oligo_pvalue_1e-2_peak_332578	40	.	2.77679	4.08874	1.48257	284
chr18	30514054	30514311	Oligo_pvalue_1e-2_peak_332584	40	.	2.77679	4.08874	1.48257	215
chr18	30517189	30517581	Oligo_pvalue_1e-2_peak_332585	40	.	2.77679	4.08874	1.48257	340
chr18	30546381	30546493	Oligo_pvalue_1e-2_peak_332599	40	.	2.77679	4.08874	1.48257	55
chr18	30561800	30563161	Oligo_pvalue_1e-2_peak_332604	51	.	3.58166	5.15094	2.41837	652
chr18	30729102	30729568	Oligo_pvalue_1e-2_peak_332659	40	.	2.77679	4.08874	1.48257	406
chr18	30781525	30781903	Oligo_pvalue_1e-2_peak_332678	67	.	4.47708	6.78418	3.85994	324
chr18	30790339	30790830	Oligo_pvalue_1e-2_peak_332687	40	.	2.77679	4.08874	1.48257	436
chr18	30812180	30812345	Oligo_pvalue_1e-2_peak_332693	111	.	6.93662	11.18031	7.83775	111
chr18	30819434	30819510	Oligo_pvalue_1e-2_peak_332695	40	.	2.77679	4.08874	1.48257	37
chr18	30840440	30840518	Oligo_pvalue_1e-2_peak_332702	40	.	2.77679	4.08874	1.48257	38
chr18	30844380	30844636	Oligo_pvalue_1e-2_peak_332703	40	.	2.77679	4.08874	1.48257	37
chr18	30897547	30897829	Oligo_pvalue_1e-2_peak_332717	40	.	2.77679	4.08874	1.48257	218
chr18	30905989	30906692	Oligo_pvalue_1e-2_peak_332721	40	.	2.77679	4.08874	1.48257	187
chr18	31019846	31021183	Oligo_pvalue_1e-2_peak_332756	69	.	4.50653	6.92169	3.98250	447
chr18	31045552	31045636	Oligo_pvalue_1e-2_peak_332763	40	.	2.77679	4.08874	1.48257	41
chr18	31075150	31075714	Oligo_pvalue_1e-2_peak_332777	55	.	3.65330	5.50407	2.73037	359
chr18	31109433	31109508	Oligo_pvalue_1e-2_peak_332783	40	.	2.77679	4.08874	1.48257	36
chr18	31137866	31138006	Oligo_pvalue_1e-2_peak_332794	40	.	2.77679	4.08874	1.48257	69
chr18	31157736	31159232	Oligo_pvalue_1e-2_peak_332801a	63	.	4.43209	6.30912	3.43332	67
chr18	31157736	31159232	Oligo_pvalue_1e-2_peak_332801b	122	.	6.82950	12.22030	8.78253	289
chr18	31157736	31159232	Oligo_pvalue_1e-2_peak_332801c	90	.	5.60785	9.09394	5.94226	457
chr18	31157736	31159232	Oligo_pvalue_1e-2_peak_332801d	80	.	5.19211	8.09496	5.03828	743
chr18	31157736	31159232	Oligo_pvalue_1e-2_peak_332801e	80	.	5.19211	8.09496	5.03828	827
chr18	31157736	31159232	Oligo_pvalue_1e-2_peak_332801f	53	.	4.00561	5.39626	2.63447	1224
chr18	31165010	31165550	Oligo_pvalue_1e-2_peak_332802	81	.	5.79878	8.11714	5.05918	250
chr18	31183059	31183157	Oligo_pvalue_1e-2_peak_332809	39	.	2.75837	3.97911	1.48257	48
chr18	31212389	31212501	Oligo_pvalue_1e-2_peak_332829	38	.	2.73998	3.87719	1.40611	55
chr18	31218844	31219016	Oligo_pvalue_1e-2_peak_332837	57	.	3.70238	5.78738	2.96356	118
chr18	31228017	31228491	Oligo_pvalue_1e-2_peak_332841	40	.	2.77679	4.08874	1.48257	340
chr18	31236374	31236774	Oligo_pvalue_1e-2_peak_332845	39	.	2.75837	3.97911	1.48257	179
chr18	31237291	31237485	Oligo_pvalue_1e-2_peak_332846	39	.	2.75837	3.97911	1.48257	54
chr18	31253645	31254179	Oligo_pvalue_1e-2_peak_332856	55	.	3.65330	5.50407	2.73037	267
chr18	31262405	31262519	Oligo_pvalue_1e-2_peak_332861	40	.	2.77679	4.08874	1.48257	56
chr18	31266312	31266397	Oligo_pvalue_1e-2_peak_332865	40	.	2.77679	4.08874	1.48257	41
chr18	31271181	31271668	Oligo_pvalue_1e-2_peak_332868	37	.	2.72183	3.78300	1.32790	445
chr18	31281847	31281949	Oligo_pvalue_1e-2_peak_332876	40	.	2.77679	4.08874	1.48257	50
chr18	31291711	31291798	Oligo_pvalue_1e-2_peak_332881	40	.	2.77679	4.08874	1.48257	42
chr18	31300390	31300469	Oligo_pvalue_1e-2_peak_332888	40	.	2.77679	4.08874	1.48257	38
chr18	31313050	31313840	Oligo_pvalue_1e-2_peak_332896	37	.	2.72183	3.78300	1.32790	460
chr18	31325801	31326575	Oligo_pvalue_1e-2_peak_332904	90	.	6.29063	9.02020	5.87744	655
chr18	31331513	31332461	Oligo_pvalue_1e-2_peak_332905	56	.	4.41924	5.66894	2.87573	255
chr18	31336369	31336442	Oligo_pvalue_1e-2_peak_332906	41	.	3.30115	4.15062	1.53491	37
chr18	31341337	31341640	Oligo_pvalue_1e-2_peak_332907	117	.	7.07089	11.70745	8.31790	209
chr18	31366914	31367088	Oligo_pvalue_1e-2_peak_332917	40	.	2.77679	4.08874	1.48257	39
chr18	31377690	31377803	Oligo_pvalue_1e-2_peak_332920	40	.	2.77679	4.08874	1.48257	55
chr18	31400694	31400802	Oligo_pvalue_1e-2_peak_332932	40	.	2.77679	4.08874	1.48257	53
chr18	31419602	31420190	Oligo_pvalue_1e-2_peak_332941	64	.	4.39097	6.41891	3.53226	110
chr18	31568915	31569073	Oligo_pvalue_1e-2_peak_332992	40	.	2.77679	4.08874	1.48257	41
chr18	31618544	31618670	Oligo_pvalue_1e-2_peak_333010	40	.	2.77679	4.08874	1.48257	62
chr18	31628638	31628739	Oligo_pvalue_1e-2_peak_333016	40	.	2.77679	4.08874	1.48257	49
chr18	31651598	31651686	Oligo_pvalue_1e-2_peak_333022	40	.	2.77679	4.08874	1.48257	43
chr18	31677510	31677616	Oligo_pvalue_1e-2_peak_333038	40	.	2.77679	4.08874	1.48257	52
chr18	31702661	31703041	Oligo_pvalue_1e-2_peak_333051	50	.	3.93670	5.01899	2.30430	36
chr18	31733510	31733919	Oligo_pvalue_1e-2_peak_333064	53	.	4.07731	5.38744	2.62624	368
chr18	31738660	31739876	Oligo_pvalue_1e-2_peak_333065a	61	.	4.74440	6.17777	3.31600	361
chr18	31738660	31739876	Oligo_pvalue_1e-2_peak_333065b	176	.	10.12568	17.68855	13.74292	651
chr18	31738660	31739876	Oligo_pvalue_1e-2_peak_333065c	110	.	7.17875	11.02373	7.69466	863
chr18	31777597	31777741	Oligo_pvalue_1e-2_peak_333082	40	.	2.77679	4.08874	1.48257	71
chr18	31802072	31802958	Oligo_pvalue_1e-2_peak_333091	64	.	4.89267	6.42707	3.53888	105
chr18	31804503	31805105	Oligo_pvalue_1e-2_peak_333092	43	.	3.73622	4.38721	1.74717	73
chr18	31810593	31810731	Oligo_pvalue_1e-2_peak_333093	40	.	2.77679	4.08874	1.48257	68
chr18	31888691	31888792	Oligo_pvalue_1e-2_peak_333122	40	.	2.77679	4.08874	1.48257	49
chr18	31902375	31902969	Oligo_pvalue_1e-2_peak_333130	83	.	5.33760	8.34085	5.25991	518
chr18	31932009	31932383	Oligo_pvalue_1e-2_peak_333141	40	.	2.77679	4.08874	1.48257	327
chr18	31932802	31933044	Oligo_pvalue_1e-2_peak_333142	40	.	2.77679	4.08874	1.48257	191
chr18	32073208	32074226	Oligo_pvalue_1e-2_peak_333181a	184	.	10.53806	18.41312	14.39656	76
chr18	32073208	32074226	Oligo_pvalue_1e-2_peak_333181b	115	.	7.47245	11.53401	8.15813	531
chr18	32093812	32093949	Oligo_pvalue_1e-2_peak_333190	40	.	2.77679	4.08874	1.48257	67
chr18	32102444	32102931	Oligo_pvalue_1e-2_peak_333192	58	.	4.22833	5.83877	3.00940	371
chr18	32109503	32109656	Oligo_pvalue_1e-2_peak_333195	67	.	4.47708	6.78418	3.85994	106
chr18	32129028	32129250	Oligo_pvalue_1e-2_peak_333203	45	.	3.42495	4.53818	1.87798	150
chr18	32129596	32129690	Oligo_pvalue_1e-2_peak_333204	46	.	3.44649	4.61288	1.94511	44
chr18	32172940	32173342	Oligo_pvalue_1e-2_peak_333222	67	.	4.86381	6.73327	3.81499	44
chr18	32174282	32174367	Oligo_pvalue_1e-2_peak_333223	53	.	4.05318	5.32112	2.56998	41
chr18	32185484	32185692	Oligo_pvalue_1e-2_peak_333226	39	.	2.75837	3.97911	1.48257	58
chr18	32188434	32188510	Oligo_pvalue_1e-2_peak_333229	40	.	2.77679	4.08874	1.48257	37
chr18	32207178	32208043	Oligo_pvalue_1e-2_peak_333241	65	.	4.41930	6.53368	3.63457	547
chr18	32216679	32217018	Oligo_pvalue_1e-2_peak_333248	38	.	2.73998	3.87719	1.40611	34
chr18	32224125	32224281	Oligo_pvalue_1e-2_peak_333255	63	.	4.36300	6.31016	3.43332	58
chr18	32239459	32240094	Oligo_pvalue_1e-2_peak_333262a	70	.	5.26905	7.08836	4.13205	38
chr18	32239459	32240094	Oligo_pvalue_1e-2_peak_333262b	211	.	11.85536	21.15698	16.86000	384
chr18	32241657	32241796	Oligo_pvalue_1e-2_peak_333263	47	.	3.95179	4.76187	2.07823	53
chr18	32287885	32287959	Oligo_pvalue_1e-2_peak_333279	41	.	3.54912	4.16884	1.55120	53
chr18	32289650	32291295	Oligo_pvalue_1e-2_peak_333281	54	.	4.32620	5.47526	2.70665	1568
chr18	32322862	32322942	Oligo_pvalue_1e-2_peak_333300	37	.	2.72183	3.78300	1.32790	39
chr18	32324634	32324924	Oligo_pvalue_1e-2_peak_333303	53	.	3.62911	5.37785	2.61944	230
chr18	32354142	32354890	Oligo_pvalue_1e-2_peak_333323	80	.	5.60808	8.03297	4.98189	247
chr18	32368071	32368279	Oligo_pvalue_1e-2_peak_333327	46	.	3.44649	4.61288	1.94511	50
chr18	32389410	32389988	Oligo_pvalue_1e-2_peak_333338	56	.	3.67782	5.64059	2.84977	516
chr18	32397758	32398361	Oligo_pvalue_1e-2_peak_333341	93	.	6.33513	9.34982	6.17474	526
chr18	32417890	32418263	Oligo_pvalue_1e-2_peak_333348	40	.	2.77679	4.08874	1.48257	236
chr18	32428840	32428957	Oligo_pvalue_1e-2_peak_333356	40	.	2.77679	4.08874	1.48257	57
chr18	32446493	32447201	Oligo_pvalue_1e-2_peak_333369	40	.	2.77679	4.08874	1.48257	68
chr18	32454962	32455628	Oligo_pvalue_1e-2_peak_333373	55	.	3.65330	5.50407	2.73037	599
chr18	32461274	32461731	Oligo_pvalue_1e-2_peak_333378	37	.	2.72183	3.78300	1.32790	419
chr18	32492058	32492170	Oligo_pvalue_1e-2_peak_333391	44	.	3.78788	4.47508	1.82326	67
chr18	32494208	32494809	Oligo_pvalue_1e-2_peak_333392	153	.	9.17375	15.33214	11.60845	397
chr18	32500813	32501183	Oligo_pvalue_1e-2_peak_333394	51	.	3.58166	5.15094	2.41837	304
chr18	32527669	32528062	Oligo_pvalue_1e-2_peak_333410	56	.	3.67782	5.64059	2.84977	160
chr18	32538001	32538518	Oligo_pvalue_1e-2_peak_333413	40	.	2.77679	4.08874	1.48257	201
chr18	32545653	32545810	Oligo_pvalue_1e-2_peak_333419	49	.	3.53544	4.95138	2.24332	47
chr18	32556293	32558149	Oligo_pvalue_1e-2_peak_333420a	100	.	5.99089	10.06914	6.82922	676
chr18	32556293	32558149	Oligo_pvalue_1e-2_peak_333420b	61	.	4.35523	6.18722	3.32518	1799
chr18	32558875	32559404	Oligo_pvalue_1e-2_peak_333421	61	.	4.33020	6.14747	3.28894	469
chr18	32570761	32571973	Oligo_pvalue_1e-2_peak_333422a	79	.	5.70812	7.93602	4.89308	469
chr18	32570761	32571973	Oligo_pvalue_1e-2_peak_333422b	78	.	5.65575	7.84397	4.81035	750
chr18	32579700	32581028	Oligo_pvalue_1e-2_peak_333423a	54	.	4.26439	5.40194	2.63979	518
chr18	32579700	32581028	Oligo_pvalue_1e-2_peak_333423b	74	.	5.33049	7.47939	4.48592	832
chr18	32579700	32581028	Oligo_pvalue_1e-2_peak_333423c	85	.	5.86354	8.58133	5.48027	943
chr18	32585947	32586269	Oligo_pvalue_1e-2_peak_333425	111	.	7.35098	11.14430	7.80488	262
chr18	32606282	32606839	Oligo_pvalue_1e-2_peak_333435	47	.	3.49040	4.77340	2.08614	115
chr18	32621051	32621513	Oligo_pvalue_1e-2_peak_333442a	152	.	8.91017	15.23344	11.51809	73
chr18	32621051	32621513	Oligo_pvalue_1e-2_peak_333442b	166	.	9.50570	16.62937	12.78490	252
chr18	32621051	32621513	Oligo_pvalue_1e-2_peak_333442c	222	.	11.74234	22.20324	17.79232	366
chr18	32630877	32631193	Oligo_pvalue_1e-2_peak_333445	40	.	2.77679	4.08874	1.48257	198
chr18	32665535	32665896	Oligo_pvalue_1e-2_peak_333470	76	.	5.16974	7.68256	4.66362	312
chr18	32674401	32674809	Oligo_pvalue_1e-2_peak_333474	79	.	5.23560	7.92549	4.88464	335
chr18	32702615	32703110	Oligo_pvalue_1e-2_peak_333491	108	.	7.12702	10.88573	7.56995	439
chr18	32711270	32712025	Oligo_pvalue_1e-2_peak_333493	123	.	7.94176	12.38385	8.93033	584
chr18	32723777	32724259	Oligo_pvalue_1e-2_peak_333495	120	.	7.73994	12.02109	8.60194	379
chr18	32735556	32735904	Oligo_pvalue_1e-2_peak_333500	46	.	3.44649	4.61288	1.94511	57
chr18	32743977	32744418	Oligo_pvalue_1e-2_peak_333506	40	.	2.77679	4.08874	1.48257	382
chr18	32746011	32746123	Oligo_pvalue_1e-2_peak_333507	57	.	3.70238	5.78738	2.96356	48
chr18	32754012	32754841	Oligo_pvalue_1e-2_peak_333513	65	.	4.41930	6.53368	3.63457	443
chr18	32766357	32766839	Oligo_pvalue_1e-2_peak_333516	53	.	4.24786	5.37590	2.61944	270
chr18	32769170	32769839	Oligo_pvalue_1e-2_peak_333517a	64	.	4.79744	6.41821	3.53226	330
chr18	32769170	32769839	Oligo_pvalue_1e-2_peak_333517b	145	.	8.49573	14.54340	10.89193	543
chr18	32778773	32779065	Oligo_pvalue_1e-2_peak_333519	38	.	2.73998	3.87719	1.40611	59
chr18	32810819	32811265	Oligo_pvalue_1e-2_peak_333531	118	.	7.65345	11.81495	8.41387	330
chr18	32816667	32817230	Oligo_pvalue_1e-2_peak_333532	43	.	3.56983	4.33092	1.69604	496
chr18	32820326	32821285	Oligo_pvalue_1e-2_peak_333533a	222	.	10.85089	22.29511	17.87454	225
chr18	32820326	32821285	Oligo_pvalue_1e-2_peak_333533b	234	.	11.22889	23.48652	18.93565	617
chr18	32842467	32842668	Oligo_pvalue_1e-2_peak_333542	39	.	3.22347	3.93622	1.45844	164
chr18	32847056	32847623	Oligo_pvalue_1e-2_peak_333543	65	.	4.77897	6.50788	3.61284	274
chr18	32869834	32870568	Oligo_pvalue_1e-2_peak_333548a	132	.	8.38750	13.24269	9.71016	406
chr18	32869834	32870568	Oligo_pvalue_1e-2_peak_333548b	147	.	9.08646	14.72352	11.05609	529
chr18	32923863	32925079	Oligo_pvalue_1e-2_peak_333567a	95	.	5.90120	9.57030	6.37366	166
chr18	32923863	32925079	Oligo_pvalue_1e-2_peak_333567b	48	.	3.78199	4.83738	2.14511	441
chr18	32923863	32925079	Oligo_pvalue_1e-2_peak_333567c	173	.	8.85180	17.38938	13.47208	658
chr18	32925597	32925903	Oligo_pvalue_1e-2_peak_333568a	65	.	4.60829	6.58789	3.68324	50
chr18	32925597	32925903	Oligo_pvalue_1e-2_peak_333568b	56	.	4.18936	5.68355	2.88770	254
chr18	32935165	32935732	Oligo_pvalue_1e-2_peak_333569	269	.	14.49695	26.95654	21.98485	84
chr18	32944669	32944791	Oligo_pvalue_1e-2_peak_333571	39	.	2.75837	3.97911	1.48257	60
chr18	32947088	32947210	Oligo_pvalue_1e-2_peak_333573	56	.	3.67782	5.64059	2.84977	51
chr18	32956787	32956860	Oligo_pvalue_1e-2_peak_333577	44	.	3.40368	4.46677	1.81557	31
chr18	32957139	32957423	Oligo_pvalue_1e-2_peak_333578	74	.	5.10551	7.46124	4.46823	187
chr18	32966665	32967094	Oligo_pvalue_1e-2_peak_333579	44	.	3.70261	4.48264	1.82922	76
chr18	32968931	32969567	Oligo_pvalue_1e-2_peak_333580	57	.	4.46728	5.77213	2.96356	303
chr18	32987840	32988269	Oligo_pvalue_1e-2_peak_333588	70	.	4.53638	7.06887	4.11652	186
chr18	33024391	33024829	Oligo_pvalue_1e-2_peak_333599	40	.	2.77679	4.08874	1.48257	318
chr18	33050535	33050759	Oligo_pvalue_1e-2_peak_333605	40	.	2.77679	4.08874	1.48257	93
chr18	33068636	33068739	Oligo_pvalue_1e-2_peak_333615	40	.	2.77679	4.08874	1.48257	50
chr18	33070970	33071269	Oligo_pvalue_1e-2_peak_333618	40	.	2.77679	4.08874	1.48257	249
chr18	33077059	33078080	Oligo_pvalue_1e-2_peak_333619a	193	.	11.18334	19.34974	15.24117	564
chr18	33077059	33078080	Oligo_pvalue_1e-2_peak_333619b	90	.	6.29063	9.02020	5.87744	915
chr18	33100655	33100818	Oligo_pvalue_1e-2_peak_333629	57	.	3.70238	5.78738	2.96356	49
chr18	33105988	33106083	Oligo_pvalue_1e-2_peak_333630	40	.	2.77679	4.08874	1.48257	46
chr18	33139270	33139561	Oligo_pvalue_1e-2_peak_333633	40	.	2.77679	4.08874	1.48257	238
chr18	33152628	33153057	Oligo_pvalue_1e-2_peak_333637	40	.	2.77679	4.08874	1.48257	98
chr18	33160790	33162056	Oligo_pvalue_1e-2_peak_333639a	110	.	7.21024	11.07778	7.74487	296
chr18	33160790	33162056	Oligo_pvalue_1e-2_peak_333639b	97	.	6.55191	9.72096	6.51197	958
chr18	33172135	33172725	Oligo_pvalue_1e-2_peak_333643	47	.	3.49040	4.77340	2.08614	366
chr18	33198744	33198932	Oligo_pvalue_1e-2_peak_333653	49	.	4.02928	4.90220	2.20163	130
chr18	33199397	33199835	Oligo_pvalue_1e-2_peak_333654	202	.	11.52933	20.24954	16.04948	314
chr18	33235228	33236127	Oligo_pvalue_1e-2_peak_333668	40	.	2.77679	4.08874	1.48257	371
chr18	33241727	33241822	Oligo_pvalue_1e-2_peak_333671	40	.	2.77679	4.08874	1.48257	46
chr18	33263151	33263920	Oligo_pvalue_1e-2_peak_333677	86	.	5.81202	8.60663	5.50091	142
chr18	33275498	33276309	Oligo_pvalue_1e-2_peak_333679a	126	.	8.09826	12.67882	9.19886	373
chr18	33275498	33276309	Oligo_pvalue_1e-2_peak_333679b	126	.	8.09826	12.67882	9.19886	498
chr18	33287413	33287536	Oligo_pvalue_1e-2_peak_333685	40	.	2.77679	4.08874	1.48257	60
chr18	33336424	33336724	Oligo_pvalue_1e-2_peak_333694	145	.	8.61623	14.56568	10.91291	243
chr18	33439261	33439641	Oligo_pvalue_1e-2_peak_333732	40	.	2.77679	4.08874	1.48257	330
chr18	33487452	33487748	Oligo_pvalue_1e-2_peak_333744	40	.	2.77679	4.08874	1.48257	69
chr18	33529999	33530730	Oligo_pvalue_1e-2_peak_333758	57	.	3.70238	5.78738	2.96356	333
chr18	33551853	33552738	Oligo_pvalue_1e-2_peak_333760a	285	.	13.54878	28.53722	23.36039	429
chr18	33551853	33552738	Oligo_pvalue_1e-2_peak_333760b	229	.	11.58398	22.96821	18.47449	636
chr18	33569624	33570095	Oligo_pvalue_1e-2_peak_333767	56	.	3.67782	5.64059	2.84977	356
chr18	33597786	33597966	Oligo_pvalue_1e-2_peak_333778	106	.	6.35093	10.67508	7.38048	85
chr18	33600342	33600471	Oligo_pvalue_1e-2_peak_333780	37	.	2.72183	3.78300	1.32790	63
chr18	33630301	33630704	Oligo_pvalue_1e-2_peak_333793	40	.	2.77679	4.08874	1.48257	359
chr18	33646935	33647839	Oligo_pvalue_1e-2_peak_333798a	48	.	3.97908	4.82686	2.13549	221
chr18	33646935	33647839	Oligo_pvalue_1e-2_peak_333798b	80	.	5.68440	8.05505	5.00198	408
chr18	33646935	33647839	Oligo_pvalue_1e-2_peak_333798c	212	.	11.46395	21.25539	16.94775	623
chr18	33670442	33670735	Oligo_pvalue_1e-2_peak_333806	40	.	2.77679	4.08874	1.48257	51
chr18	33675562	33676222	Oligo_pvalue_1e-2_peak_333807	75	.	4.62798	7.58235	4.57172	547
chr18	33708989	33710164	Oligo_pvalue_1e-2_peak_333819a	72	.	5.00637	7.21601	4.25008	201
chr18	33708989	33710164	Oligo_pvalue_1e-2_peak_333819b	173	.	9.10249	17.31731	13.40727	402
chr18	33708989	33710164	Oligo_pvalue_1e-2_peak_333819c	114	.	6.82687	11.43032	8.06438	534
chr18	33708989	33710164	Oligo_pvalue_1e-2_peak_333819d	185	.	9.55762	18.56254	14.53210	823
chr18	33729931	33730289	Oligo_pvalue_1e-2_peak_333826	40	.	2.77679	4.08874	1.48257	56
chr18	33760666	33760807	Oligo_pvalue_1e-2_peak_333839	39	.	2.75837	3.97911	1.48257	69
chr18	33767442	33767598	Oligo_pvalue_1e-2_peak_333843	84	.	5.37249	8.49611	5.40177	73
chr18	33864446	33864946	Oligo_pvalue_1e-2_peak_333872	40	.	2.77679	4.08874	1.48257	446
chr18	33876677	33877308	Oligo_pvalue_1e-2_peak_333875	89	.	6.22704	8.97441	5.83563	75
chr18	33877590	33878124	Oligo_pvalue_1e-2_peak_333876	143	.	8.79784	14.37448	10.73898	108
chr18	33932613	33932688	Oligo_pvalue_1e-2_peak_333902	40	.	2.77679	4.08874	1.48257	36
chr18	33956327	33957451	Oligo_pvalue_1e-2_peak_333911	49	.	3.53544	4.95138	2.24332	249
chr18	33994494	33995133	Oligo_pvalue_1e-2_peak_333933	40	.	2.77679	4.08874	1.48257	126
chr18	34020384	34020501	Oligo_pvalue_1e-2_peak_333947	40	.	2.77679	4.08874	1.48257	57
chr18	34028996	34029104	Oligo_pvalue_1e-2_peak_333951	40	.	2.77679	4.08874	1.48257	53
chr18	34042390	34042485	Oligo_pvalue_1e-2_peak_333961	40	.	2.77679	4.08874	1.48257	46
chr18	34044384	34044499	Oligo_pvalue_1e-2_peak_333962	40	.	2.77679	4.08874	1.48257	56
chr18	34063034	34063163	Oligo_pvalue_1e-2_peak_333976	40	.	2.77679	4.08874	1.48257	63
chr18	34075399	34075482	Oligo_pvalue_1e-2_peak_333983	40	.	2.77679	4.08874	1.48257	40
chr18	34093034	34093165	Oligo_pvalue_1e-2_peak_333990	40	.	2.77679	4.08874	1.48257	64
chr18	34093892	34094020	Oligo_pvalue_1e-2_peak_333991	40	.	2.77679	4.08874	1.48257	63
chr18	34113595	34113721	Oligo_pvalue_1e-2_peak_334002	40	.	2.77679	4.08874	1.48257	62
chr18	34139326	34139406	Oligo_pvalue_1e-2_peak_334008	40	.	2.77679	4.08874	1.48257	39
chr18	34152203	34152508	Oligo_pvalue_1e-2_peak_334011	75	.	4.62798	7.58235	4.57172	218
chr18	34163590	34163705	Oligo_pvalue_1e-2_peak_334016	40	.	2.77679	4.08874	1.48257	56
chr18	34213598	34213887	Oligo_pvalue_1e-2_peak_334033	40	.	2.77679	4.08874	1.48257	56
chr18	34268199	34268305	Oligo_pvalue_1e-2_peak_334058	78	.	5.20246	7.80107	4.77041	47
chr18	34291234	34291427	Oligo_pvalue_1e-2_peak_334068	40	.	2.77679	4.08874	1.48257	71
chr18	34304674	34304757	Oligo_pvalue_1e-2_peak_334077	40	.	2.77679	4.08874	1.48257	40
chr18	34315145	34315464	Oligo_pvalue_1e-2_peak_334083	40	.	2.77679	4.08874	1.48257	57
chr18	34337226	34337415	Oligo_pvalue_1e-2_peak_334092	108	.	6.84990	10.86987	7.55638	61
chr18	34346483	34347156	Oligo_pvalue_1e-2_peak_334097	52	.	3.60523	5.26053	2.51350	537
chr18	34370397	34370746	Oligo_pvalue_1e-2_peak_334110	40	.	2.77679	4.08874	1.48257	301
chr18	34386840	34386913	Oligo_pvalue_1e-2_peak_334114	44	.	3.40368	4.46677	1.81557	34
chr18	34389656	34389846	Oligo_pvalue_1e-2_peak_334115	88	.	5.88334	8.82639	5.70252	82
chr18	34408459	34409525	Oligo_pvalue_1e-2_peak_334119a	77	.	5.13721	7.70453	4.68388	195
chr18	34408459	34409525	Oligo_pvalue_1e-2_peak_334119b	187	.	9.38887	18.78895	14.73618	360
chr18	34408459	34409525	Oligo_pvalue_1e-2_peak_334119c	187	.	9.38887	18.78895	14.73618	534
chr18	34408459	34409525	Oligo_pvalue_1e-2_peak_334119d	128	.	7.23250	12.88545	9.38653	740
chr18	34415859	34416326	Oligo_pvalue_1e-2_peak_334120	40	.	2.77679	4.08874	1.48257	203
chr18	34430692	34430925	Oligo_pvalue_1e-2_peak_334123	57	.	3.70238	5.78738	2.96356	69
chr18	34436674	34436930	Oligo_pvalue_1e-2_peak_334126	40	.	2.77679	4.08874	1.48257	194
chr18	34446954	34447752	Oligo_pvalue_1e-2_peak_334130	97	.	6.14736	9.76055	6.54737	228
chr18	34472084	34472167	Oligo_pvalue_1e-2_peak_334138	40	.	2.77679	4.08874	1.48257	40
chr18	34475876	34475994	Oligo_pvalue_1e-2_peak_334141	40	.	2.77679	4.08874	1.48257	58
chr18	34530818	34531044	Oligo_pvalue_1e-2_peak_334153	40	.	2.77679	4.08874	1.48257	182
chr18	34637646	34637788	Oligo_pvalue_1e-2_peak_334179	40	.	2.77679	4.08874	1.48257	70
chr18	34722737	34722873	Oligo_pvalue_1e-2_peak_334203	40	.	2.77679	4.08874	1.48257	67
chr18	34732187	34733228	Oligo_pvalue_1e-2_peak_334205	40	.	2.77679	4.08874	1.48257	477
chr18	34734074	34734157	Oligo_pvalue_1e-2_peak_334206	40	.	2.77679	4.08874	1.48257	40
chr18	34768108	34768574	Oligo_pvalue_1e-2_peak_334223	57	.	3.70238	5.78738	2.96356	64
chr18	34815680	34816132	Oligo_pvalue_1e-2_peak_334241	40	.	2.77679	4.08874	1.48257	393
chr18	34822887	34822990	Oligo_pvalue_1e-2_peak_334244	40	.	2.77679	4.08874	1.48257	50
chr18	34833803	34834647	Oligo_pvalue_1e-2_peak_334251	102	.	6.64231	10.20049	6.94708	257
chr18	34854215	34854511	Oligo_pvalue_1e-2_peak_334260	38	.	2.73998	3.87719	1.40611	229
chr18	34860148	34860494	Oligo_pvalue_1e-2_peak_334264	39	.	2.75837	3.97911	1.48257	283
chr18	34894874	34895610	Oligo_pvalue_1e-2_peak_334285	38	.	2.73998	3.87719	1.40611	669
chr18	34902615	34902705	Oligo_pvalue_1e-2_peak_334289	46	.	3.46831	4.69117	2.01435	43
chr18	34923459	34923773	Oligo_pvalue_1e-2_peak_334300	61	.	4.30812	6.10846	3.25302	54
chr18	34965822	34966143	Oligo_pvalue_1e-2_peak_334325	45	.	3.42495	4.53818	1.87798	282
chr18	34972940	34974559	Oligo_pvalue_1e-2_peak_334326a	55	.	4.08931	5.52722	2.74918	416
chr18	34972940	34974559	Oligo_pvalue_1e-2_peak_334326b	242	.	11.00828	24.26604	19.62372	1197
chr18	34972940	34974559	Oligo_pvalue_1e-2_peak_334326c	205	.	9.78513	20.50545	16.27737	1282
chr18	34972940	34974559	Oligo_pvalue_1e-2_peak_334326d	92	.	5.70799	9.25691	6.09171	1488
chr18	35002013	35002466	Oligo_pvalue_1e-2_peak_334340	51	.	4.00577	5.19473	2.45806	300
chr18	35007930	35008780	Oligo_pvalue_1e-2_peak_334341	48	.	3.51278	4.85998	2.16196	58
chr18	35020364	35020455	Oligo_pvalue_1e-2_peak_334346	73	.	5.07400	7.35758	4.37553	43
chr18	35030800	35031165	Oligo_pvalue_1e-2_peak_334349	37	.	2.72183	3.78300	1.32790	318
chr18	35036414	35036720	Oligo_pvalue_1e-2_peak_334353	51	.	3.58166	5.15094	2.41837	164
chr18	35045093	35045183	Oligo_pvalue_1e-2_peak_334359	40	.	2.77679	4.08874	1.48257	44
chr18	35052563	35052681	Oligo_pvalue_1e-2_peak_334363	40	.	2.77679	4.08874	1.48257	58
chr18	35056302	35056431	Oligo_pvalue_1e-2_peak_334365	73	.	4.59728	7.39833	4.41194	61
chr18	35065436	35065589	Oligo_pvalue_1e-2_peak_334369	89	.	5.91966	8.94285	5.80657	71
chr18	35084624	35084934	Oligo_pvalue_1e-2_peak_334383	51	.	3.58166	5.15094	2.41837	49
chr18	35104775	35105212	Oligo_pvalue_1e-2_peak_334402	100	.	6.22720	10.09315	6.84986	50
chr18	35117811	35118104	Oligo_pvalue_1e-2_peak_334406	70	.	4.98173	7.07040	4.11652	233
chr18	35128623	35129051	Oligo_pvalue_1e-2_peak_334410	40	.	2.77679	4.08874	1.48257	65
chr18	35144752	35146568	Oligo_pvalue_1e-2_peak_334416a	137	.	8.25264	13.76076	10.18167	277
chr18	35144752	35146568	Oligo_pvalue_1e-2_peak_334416b	66	.	4.93178	6.63332	3.72571	511
chr18	35144752	35146568	Oligo_pvalue_1e-2_peak_334416c	123	.	7.64109	12.39394	8.93939	1479
chr18	35158820	35159177	Oligo_pvalue_1e-2_peak_334421	51	.	3.58166	5.15094	2.41837	267
chr18	35247907	35248184	Oligo_pvalue_1e-2_peak_334458	81	.	5.64107	8.12096	5.06167	45
chr18	35249170	35249252	Oligo_pvalue_1e-2_peak_334459	54	.	4.10172	5.45601	2.68850	38
chr18	35266283	35266794	Oligo_pvalue_1e-2_peak_334466	39	.	2.75837	3.97911	1.48257	250
chr18	35270330	35270427	Oligo_pvalue_1e-2_peak_334469	40	.	2.77679	4.08874	1.48257	47
chr18	35278002	35278227	Oligo_pvalue_1e-2_peak_334472	40	.	2.77679	4.08874	1.48257	138
chr18	35287402	35287809	Oligo_pvalue_1e-2_peak_334478	40	.	2.77679	4.08874	1.48257	367
chr18	35295593	35295718	Oligo_pvalue_1e-2_peak_334483	40	.	2.77679	4.08874	1.48257	61
chr18	35316208	35316288	Oligo_pvalue_1e-2_peak_334494	40	.	2.77679	4.08874	1.48257	39
chr18	35358194	35358826	Oligo_pvalue_1e-2_peak_334510	73	.	5.07400	7.35758	4.37553	324
chr18	35363604	35364211	Oligo_pvalue_1e-2_peak_334511	40	.	2.77679	4.08874	1.48257	237
chr18	35417529	35417624	Oligo_pvalue_1e-2_peak_334530	40	.	2.77679	4.08874	1.48257	46
chr18	35445897	35446314	Oligo_pvalue_1e-2_peak_334542	40	.	2.77679	4.08874	1.48257	358
chr18	35451814	35451923	Oligo_pvalue_1e-2_peak_334545	40	.	2.77679	4.08874	1.48257	53
chr18	35452236	35452328	Oligo_pvalue_1e-2_peak_334546	40	.	2.77679	4.08874	1.48257	45
chr18	35462074	35462696	Oligo_pvalue_1e-2_peak_334551	40	.	2.77679	4.08874	1.48257	582
chr18	35467766	35467984	Oligo_pvalue_1e-2_peak_334554	40	.	2.77679	4.08874	1.48257	64
chr18	35478383	35479002	Oligo_pvalue_1e-2_peak_334557	57	.	3.70238	5.78738	2.96356	342
chr18	35488657	35488746	Oligo_pvalue_1e-2_peak_334563	40	.	2.77679	4.08874	1.48257	43
chr18	35515210	35515411	Oligo_pvalue_1e-2_peak_334573	89	.	5.91966	8.94285	5.80657	152
chr18	35517294	35517604	Oligo_pvalue_1e-2_peak_334574	43	.	3.38266	4.39837	1.75513	187
chr18	35528915	35529327	Oligo_pvalue_1e-2_peak_334576	40	.	2.77679	4.08874	1.48257	67
chr18	35546840	35546958	Oligo_pvalue_1e-2_peak_334590	37	.	2.72183	3.78300	1.32790	58
chr18	35567388	35567477	Oligo_pvalue_1e-2_peak_334601	39	.	2.75837	3.97911	1.48257	43
chr18	35575238	35575358	Oligo_pvalue_1e-2_peak_334606	40	.	2.77679	4.08874	1.48257	59
chr18	35575991	35576469	Oligo_pvalue_1e-2_peak_334607	39	.	2.75837	3.97911	1.48257	255
chr18	35581673	35581785	Oligo_pvalue_1e-2_peak_334612	37	.	2.72183	3.78300	1.32790	55
chr18	35590942	35591772	Oligo_pvalue_1e-2_peak_334617	122	.	7.93136	12.29140	8.84714	224
chr18	35609463	35609651	Oligo_pvalue_1e-2_peak_334626	40	.	2.77679	4.08874	1.48257	69
chr18	35627608	35628044	Oligo_pvalue_1e-2_peak_334638	38	.	2.73998	3.87719	1.40611	64
chr18	35691689	35691768	Oligo_pvalue_1e-2_peak_334664	40	.	2.77679	4.08874	1.48257	38
chr18	35698458	35698536	Oligo_pvalue_1e-2_peak_334666	40	.	2.77679	4.08874	1.48257	38
chr18	35716563	35716707	Oligo_pvalue_1e-2_peak_334672	40	.	2.77679	4.08874	1.48257	71
chr18	35727201	35727288	Oligo_pvalue_1e-2_peak_334675	40	.	2.77679	4.08874	1.48257	42
chr18	35815515	35815825	Oligo_pvalue_1e-2_peak_334697	40	.	2.77679	4.08874	1.48257	51
chr18	35824645	35824783	Oligo_pvalue_1e-2_peak_334704	40	.	2.77679	4.08874	1.48257	68
chr18	35883467	35883952	Oligo_pvalue_1e-2_peak_334723	40	.	2.77679	4.08874	1.48257	415
chr18	35887847	35887948	Oligo_pvalue_1e-2_peak_334725	39	.	2.75837	3.97911	1.48257	49
chr18	35899033	35899169	Oligo_pvalue_1e-2_peak_334733	40	.	2.77679	4.08874	1.48257	67
chr18	35928500	35928748	Oligo_pvalue_1e-2_peak_334747	40	.	2.77679	4.08874	1.48257	40
chr18	35947433	35947742	Oligo_pvalue_1e-2_peak_334756	40	.	2.77679	4.08874	1.48257	242
chr18	36007359	36007494	Oligo_pvalue_1e-2_peak_334780	185	.	10.40492	18.51526	14.48822	65
chr18	36013834	36013977	Oligo_pvalue_1e-2_peak_334781	40	.	2.77679	4.08874	1.48257	70
chr18	36039198	36039414	Oligo_pvalue_1e-2_peak_334793	67	.	4.47708	6.78418	3.85994	65
chr18	36055297	36055411	Oligo_pvalue_1e-2_peak_334803	40	.	2.77679	4.08874	1.48257	56
chr18	36061510	36062017	Oligo_pvalue_1e-2_peak_334804a	102	.	6.84984	10.21116	6.95650	83
chr18	36061510	36062017	Oligo_pvalue_1e-2_peak_334804b	132	.	8.37202	13.26129	9.72761	273
chr18	36073802	36074308	Oligo_pvalue_1e-2_peak_334808	40	.	2.77679	4.08874	1.48257	41
chr18	36092130	36092253	Oligo_pvalue_1e-2_peak_334818	40	.	2.77679	4.08874	1.48257	60
chr18	36135899	36136626	Oligo_pvalue_1e-2_peak_334836	65	.	4.41930	6.53368	3.63457	415
chr18	36157059	36157237	Oligo_pvalue_1e-2_peak_334848	40	.	2.77679	4.08874	1.48257	48
chr18	36158972	36159077	Oligo_pvalue_1e-2_peak_334849	40	.	2.77679	4.08874	1.48257	51
chr18	36162637	36162813	Oligo_pvalue_1e-2_peak_334850	40	.	2.77679	4.08874	1.48257	56
chr18	36431122	36431250	Oligo_pvalue_1e-2_peak_334962	40	.	2.77679	4.08874	1.48257	63
chr18	36447220	36447613	Oligo_pvalue_1e-2_peak_334967	40	.	2.77679	4.08874	1.48257	330
chr18	36480255	36480659	Oligo_pvalue_1e-2_peak_334986	40	.	2.77679	4.08874	1.48257	338
chr18	36541276	36542056	Oligo_pvalue_1e-2_peak_335004	40	.	2.77679	4.08874	1.48257	491
chr18	36587417	36587767	Oligo_pvalue_1e-2_peak_335023	40	.	2.77679	4.08874	1.48257	307
chr18	36643163	36643300	Oligo_pvalue_1e-2_peak_335048	40	.	2.77679	4.08874	1.48257	67
chr18	36682726	36682834	Oligo_pvalue_1e-2_peak_335058	40	.	2.77679	4.08874	1.48257	53
chr18	36689844	36689956	Oligo_pvalue_1e-2_peak_335061	40	.	2.77679	4.08874	1.48257	55
chr18	36710435	36710546	Oligo_pvalue_1e-2_peak_335070	40	.	2.77679	4.08874	1.48257	54
chr18	36710892	36710977	Oligo_pvalue_1e-2_peak_335071	40	.	2.77679	4.08874	1.48257	41
chr18	36719655	36720487	Oligo_pvalue_1e-2_peak_335074	40	.	2.77679	4.08874	1.48257	68
chr18	36735746	36735996	Oligo_pvalue_1e-2_peak_335080	40	.	2.77679	4.08874	1.48257	199
chr18	36758336	36758428	Oligo_pvalue_1e-2_peak_335087	40	.	2.77679	4.08874	1.48257	45
chr18	36760086	36760185	Oligo_pvalue_1e-2_peak_335088	40	.	2.77679	4.08874	1.48257	48
chr18	36819309	36819794	Oligo_pvalue_1e-2_peak_335118	40	.	2.77679	4.08874	1.48257	417
chr18	36849571	36849657	Oligo_pvalue_1e-2_peak_335130	57	.	3.70238	5.78738	2.96356	42
chr18	36879293	36879407	Oligo_pvalue_1e-2_peak_335140	40	.	2.77679	4.08874	1.48257	56
chr18	36902184	36902645	Oligo_pvalue_1e-2_peak_335156	65	.	4.41930	6.53368	3.63457	293
chr18	36971374	36971659	Oligo_pvalue_1e-2_peak_335186	40	.	2.77679	4.08874	1.48257	246
chr18	37033939	37034340	Oligo_pvalue_1e-2_peak_335208	39	.	2.75837	3.97911	1.48257	265
chr18	37060236	37060664	Oligo_pvalue_1e-2_peak_335224	40	.	2.77679	4.08874	1.48257	366
chr18	37066074	37066489	Oligo_pvalue_1e-2_peak_335227	40	.	2.77679	4.08874	1.48257	371
chr18	37079461	37080909	Oligo_pvalue_1e-2_peak_335228	64	.	4.39097	6.41891	3.53226	1086
chr18	37151570	37152567	Oligo_pvalue_1e-2_peak_335254	40	.	2.77679	4.08874	1.48257	150
chr18	37164048	37164823	Oligo_pvalue_1e-2_peak_335263	39	.	2.75837	3.97911	1.48257	710
chr18	37173325	37173435	Oligo_pvalue_1e-2_peak_335270	40	.	2.77679	4.08874	1.48257	54
chr18	37180032	37180121	Oligo_pvalue_1e-2_peak_335275	40	.	2.77679	4.08874	1.48257	43
chr18	37324965	37325095	Oligo_pvalue_1e-2_peak_335342	40	.	2.77679	4.08874	1.48257	64
chr18	37336348	37336447	Oligo_pvalue_1e-2_peak_335346	40	.	2.77679	4.08874	1.48257	48
chr18	37340524	37340808	Oligo_pvalue_1e-2_peak_335347	40	.	2.77679	4.08874	1.48257	231
chr18	37421242	37421953	Oligo_pvalue_1e-2_peak_335377	110	.	7.32601	11.08074	7.74679	444
chr18	37428209	37428439	Oligo_pvalue_1e-2_peak_335380	38	.	2.73998	3.87719	1.40611	175
chr18	37443039	37443116	Oligo_pvalue_1e-2_peak_335385	40	.	2.77679	4.08874	1.48257	37
chr18	37532631	37532712	Oligo_pvalue_1e-2_peak_335418	40	.	2.77679	4.08874	1.48257	39
chr18	37537660	37537739	Oligo_pvalue_1e-2_peak_335421	40	.	2.77679	4.08874	1.48257	38
chr18	37562058	37562136	Oligo_pvalue_1e-2_peak_335430	40	.	2.77679	4.08874	1.48257	38
chr18	37586383	37587104	Oligo_pvalue_1e-2_peak_335444	50	.	3.55840	5.04815	2.32833	84
chr18	37592904	37593524	Oligo_pvalue_1e-2_peak_335445	82	.	5.67445	8.21174	5.14360	148
chr18	37599570	37600257	Oligo_pvalue_1e-2_peak_335448	84	.	5.37249	8.49611	5.40177	615
chr18	37609908	37609998	Oligo_pvalue_1e-2_peak_335455	39	.	2.75837	3.97911	1.48257	44
chr18	37642016	37642091	Oligo_pvalue_1e-2_peak_335467	40	.	2.77679	4.08874	1.48257	36
chr18	37664869	37664956	Oligo_pvalue_1e-2_peak_335476	40	.	2.77679	4.08874	1.48257	42
chr18	37668344	37668418	Oligo_pvalue_1e-2_peak_335480	39	.	2.75837	3.97911	1.48257	36
chr18	37714659	37714748	Oligo_pvalue_1e-2_peak_335497	40	.	2.77679	4.08874	1.48257	43
chr18	37739231	37739680	Oligo_pvalue_1e-2_peak_335512	70	.	4.53638	7.06887	4.11652	373
chr18	37765033	37765414	Oligo_pvalue_1e-2_peak_335524	57	.	3.70238	5.78738	2.96356	60
chr18	37779131	37779505	Oligo_pvalue_1e-2_peak_335526	56	.	3.67782	5.64059	2.84977	59
chr18	37815568	37816404	Oligo_pvalue_1e-2_peak_335544	81	.	5.30316	8.19462	5.12796	555
chr18	37825486	37825863	Oligo_pvalue_1e-2_peak_335548	40	.	2.77679	4.08874	1.48257	313
chr18	37873095	37873573	Oligo_pvalue_1e-2_peak_335569	75	.	4.62798	7.58235	4.57172	426
chr18	37948598	37948703	Oligo_pvalue_1e-2_peak_335594	40	.	2.77679	4.08874	1.48257	51
chr18	37990183	37990256	Oligo_pvalue_1e-2_peak_335614	43	.	3.38266	4.39837	1.75513	62
chr18	37993310	37993475	Oligo_pvalue_1e-2_peak_335615	107	.	6.80735	10.72482	7.42350	83
chr18	38050863	38051004	Oligo_pvalue_1e-2_peak_335636	40	.	2.77679	4.08874	1.48257	69
chr18	38194230	38194605	Oligo_pvalue_1e-2_peak_335685	40	.	2.77679	4.08874	1.48257	210
chr18	38242645	38242974	Oligo_pvalue_1e-2_peak_335702	40	.	2.77679	4.08874	1.48257	256
chr18	38323689	38323975	Oligo_pvalue_1e-2_peak_335743	40	.	2.77679	4.08874	1.48257	227
chr18	38368632	38368764	Oligo_pvalue_1e-2_peak_335759	40	.	2.77679	4.08874	1.48257	65
chr18	38429451	38429727	Oligo_pvalue_1e-2_peak_335782	40	.	2.77679	4.08874	1.48257	229
chr18	38507776	38507884	Oligo_pvalue_1e-2_peak_335811	40	.	2.77679	4.08874	1.48257	53
chr18	38557317	38557734	Oligo_pvalue_1e-2_peak_335823	40	.	2.77679	4.08874	1.48257	49
chr18	38577291	38577378	Oligo_pvalue_1e-2_peak_335829	40	.	2.77679	4.08874	1.48257	42
chr18	38604691	38604781	Oligo_pvalue_1e-2_peak_335845	57	.	3.70238	5.78738	2.96356	45
chr18	38636270	38636716	Oligo_pvalue_1e-2_peak_335862	37	.	2.72183	3.78300	1.32790	397
chr18	38638657	38638936	Oligo_pvalue_1e-2_peak_335864	37	.	2.72183	3.78300	1.32790	68
chr18	38724570	38724774	Oligo_pvalue_1e-2_peak_335899	51	.	3.58166	5.15094	2.41837	125
chr18	38726676	38726948	Oligo_pvalue_1e-2_peak_335900	37	.	2.72183	3.78300	1.32790	230
chr18	38771541	38771624	Oligo_pvalue_1e-2_peak_335913	40	.	2.77679	4.08874	1.48257	40
chr18	38805264	38805345	Oligo_pvalue_1e-2_peak_335929	40	.	2.77679	4.08874	1.48257	39
chr18	38844751	38845187	Oligo_pvalue_1e-2_peak_335946	40	.	2.77679	4.08874	1.48257	47
chr18	38876518	38876800	Oligo_pvalue_1e-2_peak_335961	40	.	2.77679	4.08874	1.48257	232
chr18	38902308	38902434	Oligo_pvalue_1e-2_peak_335970	40	.	2.77679	4.08874	1.48257	62
chr18	38909560	38909654	Oligo_pvalue_1e-2_peak_335974	40	.	2.77679	4.08874	1.48257	46
chr18	38913006	38913446	Oligo_pvalue_1e-2_peak_335975	40	.	2.77679	4.08874	1.48257	381
chr18	38958798	38958912	Oligo_pvalue_1e-2_peak_335995	57	.	3.70238	5.78738	2.96356	48
chr18	38971021	38972229	Oligo_pvalue_1e-2_peak_336002	96	.	6.10820	9.60739	6.40786	775
chr18	38979112	38979238	Oligo_pvalue_1e-2_peak_336004	40	.	2.77679	4.08874	1.48257	62
chr18	39044240	39044360	Oligo_pvalue_1e-2_peak_336036	40	.	2.77679	4.08874	1.48257	59
chr18	39076954	39077042	Oligo_pvalue_1e-2_peak_336049	40	.	2.77679	4.08874	1.48257	43
chr18	39112509	39112613	Oligo_pvalue_1e-2_peak_336065	57	.	3.70238	5.78738	2.96356	54
chr18	39114214	39114338	Oligo_pvalue_1e-2_peak_336066	40	.	2.77679	4.08874	1.48257	61
chr18	39133172	39133275	Oligo_pvalue_1e-2_peak_336079	40	.	2.77679	4.08874	1.48257	50
chr18	39144512	39144921	Oligo_pvalue_1e-2_peak_336085	40	.	2.77679	4.08874	1.48257	366
chr18	39190262	39190649	Oligo_pvalue_1e-2_peak_336111	40	.	2.77679	4.08874	1.48257	281
chr18	39203211	39203350	Oligo_pvalue_1e-2_peak_336118	40	.	2.77679	4.08874	1.48257	68
chr18	39270087	39270180	Oligo_pvalue_1e-2_peak_336144	40	.	2.77679	4.08874	1.48257	45
chr18	39325397	39325731	Oligo_pvalue_1e-2_peak_336166	117	.	7.07089	11.70745	8.31790	245
chr18	39331498	39331917	Oligo_pvalue_1e-2_peak_336167	51	.	3.58166	5.15094	2.41837	52
chr18	39395645	39395770	Oligo_pvalue_1e-2_peak_336196	40	.	2.77679	4.08874	1.48257	61
chr18	39422680	39422808	Oligo_pvalue_1e-2_peak_336218	40	.	2.77679	4.08874	1.48257	63
chr18	39442363	39442449	Oligo_pvalue_1e-2_peak_336230	40	.	2.77679	4.08874	1.48257	42
chr18	39444358	39444477	Oligo_pvalue_1e-2_peak_336231	57	.	3.70238	5.78738	2.96356	51
chr18	39486614	39486937	Oligo_pvalue_1e-2_peak_336256	69	.	4.95172	6.98166	4.03681	273
chr18	39491409	39491560	Oligo_pvalue_1e-2_peak_336257	53	.	4.07731	5.38744	2.62624	113
chr18	39496454	39496695	Oligo_pvalue_1e-2_peak_336259	40	.	2.77679	4.08874	1.48257	71
chr18	39534827	39535553	Oligo_pvalue_1e-2_peak_336273	196	.	11.19673	19.61561	15.47973	299
chr18	39547198	39548120	Oligo_pvalue_1e-2_peak_336275a	65	.	4.94315	6.52570	3.62922	56
chr18	39547198	39548120	Oligo_pvalue_1e-2_peak_336275b	65	.	4.94315	6.52570	3.62922	580
chr18	39564699	39564915	Oligo_pvalue_1e-2_peak_336281	40	.	2.77679	4.08874	1.48257	145
chr18	39570754	39570876	Oligo_pvalue_1e-2_peak_336285	40	.	2.77679	4.08874	1.48257	60
chr18	39608408	39608533	Oligo_pvalue_1e-2_peak_336307	60	.	4.28119	6.01457	3.16815	59
chr18	39610747	39610822	Oligo_pvalue_1e-2_peak_336308	55	.	4.12643	5.52700	2.74906	36
chr18	39613571	39613702	Oligo_pvalue_1e-2_peak_336309	45	.	3.42495	4.53818	1.87798	81
chr18	39625513	39625597	Oligo_pvalue_1e-2_peak_336315	40	.	2.77679	4.08874	1.48257	41
chr18	39632246	39632379	Oligo_pvalue_1e-2_peak_336318	37	.	3.16756	3.79261	1.33552	65
chr18	39633120	39633508	Oligo_pvalue_1e-2_peak_336319	65	.	4.80692	6.58071	3.67615	276
chr18	39667504	39667577	Oligo_pvalue_1e-2_peak_336334	42	.	3.34141	4.26972	1.64117	62
chr18	39668058	39668243	Oligo_pvalue_1e-2_peak_336335	59	.	4.25459	5.92478	3.08752	95
chr18	39694274	39694643	Oligo_pvalue_1e-2_peak_336342	163	.	9.72763	16.35225	12.53340	245
chr18	39712272	39712387	Oligo_pvalue_1e-2_peak_336347	40	.	2.77679	4.08874	1.48257	56
chr18	39721058	39722045	Oligo_pvalue_1e-2_peak_336351	84	.	5.37249	8.49611	5.40177	607
chr18	39772721	39773115	Oligo_pvalue_1e-2_peak_336375	105	.	6.76533	10.58580	7.29725	319
chr18	39825576	39825693	Oligo_pvalue_1e-2_peak_336403	40	.	2.77679	4.08874	1.48257	57
chr18	39855315	39855640	Oligo_pvalue_1e-2_peak_336425	69	.	4.50653	6.92169	3.98250	66
chr18	39878434	39879437	Oligo_pvalue_1e-2_peak_336439a	122	.	7.93136	12.29140	8.84714	475
chr18	39878434	39879437	Oligo_pvalue_1e-2_peak_336439b	81	.	5.79878	8.11714	5.05918	585
chr18	39905477	39906053	Oligo_pvalue_1e-2_peak_336452	37	.	2.72183	3.78300	1.32790	52
chr18	39913760	39913839	Oligo_pvalue_1e-2_peak_336460	40	.	2.77679	4.08874	1.48257	38
chr18	39958580	39959223	Oligo_pvalue_1e-2_peak_336481	57	.	3.70238	5.78738	2.96356	438
chr18	39974042	39974551	Oligo_pvalue_1e-2_peak_336487	67	.	4.47708	6.78418	3.85994	298
chr18	40006466	40006915	Oligo_pvalue_1e-2_peak_336503	72	.	4.56663	7.22716	4.25790	287
chr18	40055072	40055629	Oligo_pvalue_1e-2_peak_336526	52	.	3.60523	5.26053	2.51350	346
chr18	40060162	40060275	Oligo_pvalue_1e-2_peak_336527	38	.	2.73998	3.87719	1.40611	55
chr18	40109693	40109778	Oligo_pvalue_1e-2_peak_336555	40	.	2.77679	4.08874	1.48257	41
chr18	40144496	40145107	Oligo_pvalue_1e-2_peak_336566	142	.	8.88626	14.28590	10.65762	428
chr18	40176326	40176625	Oligo_pvalue_1e-2_peak_336575	85	.	5.77701	8.50271	5.40696	72
chr18	40194533	40194983	Oligo_pvalue_1e-2_peak_336581a	128	.	8.17884	12.83335	9.33984	232
chr18	40194533	40194983	Oligo_pvalue_1e-2_peak_336581b	157	.	9.54198	15.75656	11.99323	323
chr18	40222120	40222230	Oligo_pvalue_1e-2_peak_336595	52	.	3.60523	5.26053	2.51350	53
chr18	40229825	40229953	Oligo_pvalue_1e-2_peak_336602	128	.	7.30660	12.82401	9.33170	64
chr18	40326942	40327060	Oligo_pvalue_1e-2_peak_336644	40	.	2.77679	4.08874	1.48257	58
chr18	40355356	40355466	Oligo_pvalue_1e-2_peak_336650	40	.	2.77679	4.08874	1.48257	54
chr18	40375080	40375650	Oligo_pvalue_1e-2_peak_336656	40	.	2.77679	4.08874	1.48257	500
chr18	40479928	40480006	Oligo_pvalue_1e-2_peak_336699	40	.	2.77679	4.08874	1.48257	38
chr18	40629082	40629360	Oligo_pvalue_1e-2_peak_336747	57	.	3.70238	5.78738	2.96356	72
chr18	40645146	40645504	Oligo_pvalue_1e-2_peak_336754	40	.	2.77679	4.08874	1.48257	59
chr18	40673877	40673974	Oligo_pvalue_1e-2_peak_336763	40	.	2.77679	4.08874	1.48257	47
chr18	40695239	40695565	Oligo_pvalue_1e-2_peak_336772	40	.	2.77679	4.08874	1.48257	273
chr18	40695897	40696030	Oligo_pvalue_1e-2_peak_336773	40	.	2.77679	4.08874	1.48257	50
chr18	40704090	40704312	Oligo_pvalue_1e-2_peak_336774	40	.	2.77679	4.08874	1.48257	51
chr18	40710102	40710417	Oligo_pvalue_1e-2_peak_336777	67	.	4.47708	6.78418	3.85994	242
chr18	40762028	40762165	Oligo_pvalue_1e-2_peak_336801	40	.	2.77679	4.08874	1.48257	67
chr18	40775537	40775646	Oligo_pvalue_1e-2_peak_336806	40	.	2.77679	4.08874	1.48257	53
chr18	40777402	40777485	Oligo_pvalue_1e-2_peak_336809	40	.	2.77679	4.08874	1.48257	40
chr18	40783051	40783536	Oligo_pvalue_1e-2_peak_336812	40	.	2.77679	4.08874	1.48257	72
chr18	40802165	40802308	Oligo_pvalue_1e-2_peak_336821	40	.	2.77679	4.08874	1.48257	70
chr18	40851456	40852757	Oligo_pvalue_1e-2_peak_336843	40	.	2.77679	4.08874	1.48257	381
chr18	40857059	40857637	Oligo_pvalue_1e-2_peak_336845	40	.	2.77679	4.08874	1.48257	283
chr18	40872764	40872840	Oligo_pvalue_1e-2_peak_336851	40	.	2.77679	4.08874	1.48257	37
chr18	40923007	40923093	Oligo_pvalue_1e-2_peak_336873	40	.	2.77679	4.08874	1.48257	42
chr18	40969157	40969577	Oligo_pvalue_1e-2_peak_336893	40	.	2.77679	4.08874	1.48257	63
chr18	40976228	40977054	Oligo_pvalue_1e-2_peak_336895	57	.	3.70238	5.78738	2.96356	331
chr18	40981622	40981726	Oligo_pvalue_1e-2_peak_336897	40	.	2.77679	4.08874	1.48257	51
chr18	40990071	40990166	Oligo_pvalue_1e-2_peak_336900	40	.	2.77679	4.08874	1.48257	46
chr18	41002701	41002792	Oligo_pvalue_1e-2_peak_336904	40	.	2.77679	4.08874	1.48257	44
chr18	41040465	41040606	Oligo_pvalue_1e-2_peak_336917	40	.	2.77679	4.08874	1.48257	69
chr18	41104295	41104637	Oligo_pvalue_1e-2_peak_336938	40	.	2.77679	4.08874	1.48257	52
chr18	41110943	41111066	Oligo_pvalue_1e-2_peak_336941	40	.	2.77679	4.08874	1.48257	60
chr18	41143766	41144062	Oligo_pvalue_1e-2_peak_336958	97	.	6.14736	9.76055	6.54737	233
chr18	41150633	41151396	Oligo_pvalue_1e-2_peak_336960	84	.	5.37249	8.49611	5.40177	610
chr18	41167205	41167842	Oligo_pvalue_1e-2_peak_336971	78	.	5.20246	7.80107	4.77041	546
chr18	41200819	41201279	Oligo_pvalue_1e-2_peak_336987	69	.	4.50653	6.92169	3.98250	323
chr18	41204763	41204837	Oligo_pvalue_1e-2_peak_336989	40	.	2.77679	4.08874	1.48257	36
chr18	41299461	41299686	Oligo_pvalue_1e-2_peak_337018	40	.	2.77679	4.08874	1.48257	61
chr18	41418542	41418672	Oligo_pvalue_1e-2_peak_337058	40	.	2.77679	4.08874	1.48257	64
chr18	41445913	41446048	Oligo_pvalue_1e-2_peak_337073	40	.	2.77679	4.08874	1.48257	66
chr18	41487141	41487260	Oligo_pvalue_1e-2_peak_337083	40	.	2.77679	4.08874	1.48257	58
chr18	41511785	41511882	Oligo_pvalue_1e-2_peak_337092	40	.	2.77679	4.08874	1.48257	47
chr18	41521727	41521840	Oligo_pvalue_1e-2_peak_337098	40	.	2.77679	4.08874	1.48257	55
chr18	41529920	41530004	Oligo_pvalue_1e-2_peak_337103	40	.	2.77679	4.08874	1.48257	41
chr18	41570505	41570801	Oligo_pvalue_1e-2_peak_337114	40	.	2.77679	4.08874	1.48257	230
chr18	41572445	41572586	Oligo_pvalue_1e-2_peak_337115	40	.	2.77679	4.08874	1.48257	69
chr18	41616587	41616676	Oligo_pvalue_1e-2_peak_337130	40	.	2.77679	4.08874	1.48257	43
chr18	41710061	41710757	Oligo_pvalue_1e-2_peak_337162	75	.	4.62798	7.58235	4.57172	474
chr18	41717621	41717706	Oligo_pvalue_1e-2_peak_337166	40	.	2.77679	4.08874	1.48257	41
chr18	41722313	41722391	Oligo_pvalue_1e-2_peak_337169	40	.	2.77679	4.08874	1.48257	38
chr18	41763311	41763510	Oligo_pvalue_1e-2_peak_337182	40	.	2.77679	4.08874	1.48257	38
chr18	41869897	41870035	Oligo_pvalue_1e-2_peak_337229	40	.	2.77679	4.08874	1.48257	68
chr18	41890093	41890178	Oligo_pvalue_1e-2_peak_337232	40	.	2.77679	4.08874	1.48257	41
chr18	41947021	41947180	Oligo_pvalue_1e-2_peak_337253	40	.	2.77679	4.08874	1.48257	113
chr18	42088119	42088222	Oligo_pvalue_1e-2_peak_337300	40	.	2.77679	4.08874	1.48257	50
chr18	42098671	42099046	Oligo_pvalue_1e-2_peak_337301	40	.	2.77679	4.08874	1.48257	44
chr18	42158739	42159282	Oligo_pvalue_1e-2_peak_337321	40	.	2.77679	4.08874	1.48257	480
chr18	42166995	42167129	Oligo_pvalue_1e-2_peak_337324	40	.	2.77679	4.08874	1.48257	66
chr18	42179506	42179892	Oligo_pvalue_1e-2_peak_337331	133	.	7.90375	13.33525	9.79459	129
chr18	42237393	42237498	Oligo_pvalue_1e-2_peak_337358	40	.	2.77679	4.08874	1.48257	51
chr18	42258730	42261264	Oligo_pvalue_1e-2_peak_337367a	233	.	11.11951	23.30347	18.77121	379
chr18	42258730	42261264	Oligo_pvalue_1e-2_peak_337367b	60	.	4.44780	6.08696	3.23523	693
chr18	42258730	42261264	Oligo_pvalue_1e-2_peak_337367c	51	.	4.00302	5.17788	2.44301	1471
chr18	42258730	42261264	Oligo_pvalue_1e-2_peak_337367d	70	.	4.89259	7.03651	4.08865	1670
chr18	42268911	42269255	Oligo_pvalue_1e-2_peak_337370	40	.	2.77679	4.08874	1.48257	274
chr18	42290675	42290794	Oligo_pvalue_1e-2_peak_337383	40	.	2.77679	4.08874	1.48257	58
chr18	42322858	42323087	Oligo_pvalue_1e-2_peak_337404	74	.	5.47983	7.48129	4.48697	48
chr18	42324450	42324699	Oligo_pvalue_1e-2_peak_337405	129	.	8.26105	12.99297	9.48353	191
chr18	42336502	42336592	Oligo_pvalue_1e-2_peak_337410	40	.	2.77679	4.08874	1.48257	44
chr18	42357472	42357739	Oligo_pvalue_1e-2_peak_337418	39	.	2.75837	3.97911	1.48257	219
chr18	42358019	42358135	Oligo_pvalue_1e-2_peak_337419	92	.	5.51673	9.23489	6.07057	63
chr18	42371386	42371513	Oligo_pvalue_1e-2_peak_337428	40	.	2.77679	4.08874	1.48257	62
chr18	42400109	42400183	Oligo_pvalue_1e-2_peak_337446	38	.	2.73998	3.87719	1.40611	36
chr18	42418995	42419541	Oligo_pvalue_1e-2_peak_337457	40	.	2.77679	4.08874	1.48257	63
chr18	42427612	42427905	Oligo_pvalue_1e-2_peak_337461	40	.	2.77679	4.08874	1.48257	229
chr18	42451858	42451952	Oligo_pvalue_1e-2_peak_337473	46	.	3.46831	4.69117	2.01435	45
chr18	42460058	42460518	Oligo_pvalue_1e-2_peak_337476	56	.	4.15144	5.60057	2.81659	268
chr18	42475373	42475715	Oligo_pvalue_1e-2_peak_337482	40	.	2.77679	4.08874	1.48257	220
chr18	42491927	42492004	Oligo_pvalue_1e-2_peak_337490	40	.	2.77679	4.08874	1.48257	37
chr18	42596185	42596863	Oligo_pvalue_1e-2_peak_337546	37	.	2.72183	3.78300	1.32790	50
chr18	42604972	42605398	Oligo_pvalue_1e-2_peak_337553	37	.	2.72183	3.78300	1.32790	40
chr18	42606121	42606440	Oligo_pvalue_1e-2_peak_337554	56	.	3.67782	5.64059	2.84977	251
chr18	42683392	42683535	Oligo_pvalue_1e-2_peak_337593	40	.	2.77679	4.08874	1.48257	70
chr18	42730559	42730656	Oligo_pvalue_1e-2_peak_337616	40	.	2.77679	4.08874	1.48257	47
chr18	42742950	42743284	Oligo_pvalue_1e-2_peak_337621	40	.	2.77679	4.08874	1.48257	274
chr18	42777662	42777764	Oligo_pvalue_1e-2_peak_337637	40	.	2.77679	4.08874	1.48257	50
chr18	42792586	42793268	Oligo_pvalue_1e-2_peak_337642	112	.	7.25280	11.21729	7.87054	301
chr18	42834220	42834325	Oligo_pvalue_1e-2_peak_337663	40	.	2.77679	4.08874	1.48257	51
chr18	42887081	42887213	Oligo_pvalue_1e-2_peak_337692	40	.	2.77679	4.08874	1.48257	65
chr18	42942345	42942459	Oligo_pvalue_1e-2_peak_337725	63	.	4.36300	6.31016	3.43332	56
chr18	42943243	42943476	Oligo_pvalue_1e-2_peak_337726	46	.	3.44649	4.61288	1.94511	190
chr18	42964121	42964691	Oligo_pvalue_1e-2_peak_337742	86	.	5.40784	8.66157	5.55113	488
chr18	42998995	42999132	Oligo_pvalue_1e-2_peak_337752	40	.	2.77679	4.08874	1.48257	67
chr18	43003041	43003151	Oligo_pvalue_1e-2_peak_337755	40	.	2.77679	4.08874	1.48257	54
chr18	43029789	43030262	Oligo_pvalue_1e-2_peak_337771	79	.	5.23560	7.92549	4.88464	197
chr18	43043889	43044128	Oligo_pvalue_1e-2_peak_337779	40	.	2.77679	4.08874	1.48257	57
chr18	43044876	43045018	Oligo_pvalue_1e-2_peak_337780	39	.	2.75837	3.97911	1.48257	70
chr18	43154896	43154981	Oligo_pvalue_1e-2_peak_337834	40	.	2.77679	4.08874	1.48257	41
chr18	43166318	43166624	Oligo_pvalue_1e-2_peak_337840	40	.	2.77679	4.08874	1.48257	60
chr18	43175692	43175905	Oligo_pvalue_1e-2_peak_337848	40	.	2.77679	4.08874	1.48257	64
chr18	43211017	43211111	Oligo_pvalue_1e-2_peak_337865	40	.	2.77679	4.08874	1.48257	46
chr18	43211674	43211900	Oligo_pvalue_1e-2_peak_337866	40	.	2.77679	4.08874	1.48257	70
chr18	43237975	43238076	Oligo_pvalue_1e-2_peak_337883	40	.	2.77679	4.08874	1.48257	49
chr18	43244864	43245478	Oligo_pvalue_1e-2_peak_337885	75	.	4.62798	7.58235	4.57172	442
chr18	43271239	43271584	Oligo_pvalue_1e-2_peak_337894	125	.	7.25821	12.56934	9.10010	184
chr18	43326312	43326406	Oligo_pvalue_1e-2_peak_337922	40	.	2.77679	4.08874	1.48257	46
chr18	43355300	43355612	Oligo_pvalue_1e-2_peak_337935	90	.	5.47995	9.02903	5.88424	52
chr18	43418464	43418817	Oligo_pvalue_1e-2_peak_337948	40	.	3.26184	4.03980	1.48257	195
chr18	43459930	43460698	Oligo_pvalue_1e-2_peak_337961	55	.	3.65330	5.50407	2.73037	235
chr18	43522142	43522265	Oligo_pvalue_1e-2_peak_337980	40	.	2.77679	4.08874	1.48257	60
chr18	43546754	43547511	Oligo_pvalue_1e-2_peak_337989a	115	.	7.57263	11.56821	8.18978	416
chr18	43546754	43547511	Oligo_pvalue_1e-2_peak_337989b	101	.	6.88421	10.18100	6.93039	571
chr18	43546754	43547511	Oligo_pvalue_1e-2_peak_337989c	101	.	6.88421	10.18100	6.93039	710
chr18	43553770	43554546	Oligo_pvalue_1e-2_peak_337991	40	.	2.77679	4.08874	1.48257	542
chr18	43581574	43581678	Oligo_pvalue_1e-2_peak_338001	40	.	2.77679	4.08874	1.48257	51
chr18	43607892	43608325	Oligo_pvalue_1e-2_peak_338010	196	.	11.28213	19.69229	15.54941	281
chr18	43622140	43622923	Oligo_pvalue_1e-2_peak_338016	75	.	4.62798	7.58235	4.57172	502
chr18	43653309	43654228	Oligo_pvalue_1e-2_peak_338028	66	.	4.44800	6.65517	3.74369	389
chr18	43677857	43678667	Oligo_pvalue_1e-2_peak_338039a	122	.	7.74317	12.25413	8.81263	68
chr18	43677857	43678667	Oligo_pvalue_1e-2_peak_338039b	97	.	6.55191	9.72096	6.51197	266
chr18	43677857	43678667	Oligo_pvalue_1e-2_peak_338039c	122	.	7.74317	12.25413	8.81263	430
chr18	43677857	43678667	Oligo_pvalue_1e-2_peak_338039d	72	.	5.31444	7.26053	4.28753	735
chr18	43683989	43684832	Oligo_pvalue_1e-2_peak_338040a	184	.	10.74475	18.49001	14.46661	326
chr18	43683989	43684832	Oligo_pvalue_1e-2_peak_338040b	217	.	12.14739	21.71284	17.35532	392
chr18	43683989	43684832	Oligo_pvalue_1e-2_peak_338040c	61	.	4.74737	6.14848	3.28915	789
chr18	43694513	43694862	Oligo_pvalue_1e-2_peak_338045	40	.	2.77679	4.08874	1.48257	55
chr18	43718146	43718371	Oligo_pvalue_1e-2_peak_338054	40	.	2.77679	4.08874	1.48257	60
chr18	43753436	43754375	Oligo_pvalue_1e-2_peak_338064a	155	.	9.09504	15.54485	11.80285	114
chr18	43753436	43754375	Oligo_pvalue_1e-2_peak_338064b	58	.	4.54752	5.85447	3.02432	308
chr18	43753436	43754375	Oligo_pvalue_1e-2_peak_338064c	210	.	11.36880	21.09275	16.80101	530
chr18	43794992	43795161	Oligo_pvalue_1e-2_peak_338081	40	.	2.77679	4.08874	1.48257	130
chr18	43829959	43830582	Oligo_pvalue_1e-2_peak_338093	69	.	4.50653	6.92169	3.98250	564
chr18	43861116	43861439	Oligo_pvalue_1e-2_peak_338107	106	.	6.35093	10.67508	7.38048	261
chr18	43913457	43914524	Oligo_pvalue_1e-2_peak_338130	89	.	6.15716	8.91201	5.77883	526
chr18	43990329	43990469	Oligo_pvalue_1e-2_peak_338162	40	.	2.77679	4.08874	1.48257	69
chr18	44013768	44013877	Oligo_pvalue_1e-2_peak_338176	40	.	2.77679	4.08874	1.48257	53
chr18	44060819	44061310	Oligo_pvalue_1e-2_peak_338197	40	.	2.77679	4.08874	1.48257	406
chr18	44074393	44074496	Oligo_pvalue_1e-2_peak_338201	40	.	2.77679	4.08874	1.48257	50
chr18	44081067	44081492	Oligo_pvalue_1e-2_peak_338204	40	.	2.77679	4.08874	1.48257	218
chr18	44090236	44090329	Oligo_pvalue_1e-2_peak_338209	40	.	2.77679	4.08874	1.48257	45
chr18	44091608	44091687	Oligo_pvalue_1e-2_peak_338211	40	.	2.77679	4.08874	1.48257	38
chr18	44111379	44111852	Oligo_pvalue_1e-2_peak_338220	40	.	2.77679	4.08874	1.48257	71
chr18	44134613	44135973	Oligo_pvalue_1e-2_peak_338228a	195	.	10.71147	19.52010	15.39291	863
chr18	44134613	44135973	Oligo_pvalue_1e-2_peak_338228b	128	.	7.92528	12.86742	9.36910	1297
chr18	44149087	44149362	Oligo_pvalue_1e-2_peak_338232	40	.	2.77679	4.08874	1.48257	232
chr18	44154597	44154741	Oligo_pvalue_1e-2_peak_338234	40	.	2.77679	4.08874	1.48257	71
chr18	44203206	44203302	Oligo_pvalue_1e-2_peak_338250	52	.	3.60523	5.26053	2.51350	50
chr18	44238281	44238507	Oligo_pvalue_1e-2_peak_338263	67	.	5.04723	6.73586	3.81674	179
chr18	44241001	44241570	Oligo_pvalue_1e-2_peak_338264	165	.	9.93754	16.54482	12.70808	176
chr18	44257801	44257954	Oligo_pvalue_1e-2_peak_338269	39	.	2.75837	3.97911	1.48257	48
chr18	44264244	44264895	Oligo_pvalue_1e-2_peak_338274	40	.	2.77679	4.08874	1.48257	357
chr18	44315891	44316350	Oligo_pvalue_1e-2_peak_338296	90	.	5.47995	9.02903	5.88424	377
chr18	44337619	44338168	Oligo_pvalue_1e-2_peak_338304	41	.	3.53082	4.13302	1.52070	485
chr18	44340671	44341510	Oligo_pvalue_1e-2_peak_338305	56	.	4.41924	5.66894	2.87573	557
chr18	44348118	44348252	Oligo_pvalue_1e-2_peak_338306	40	.	2.77679	4.08874	1.48257	66
chr18	44351369	44351483	Oligo_pvalue_1e-2_peak_338308	40	.	2.77679	4.08874	1.48257	56
chr18	44353303	44353475	Oligo_pvalue_1e-2_peak_338309	40	.	2.77679	4.08874	1.48257	42
chr18	44394093	44394174	Oligo_pvalue_1e-2_peak_338330	40	.	2.77679	4.08874	1.48257	39
chr18	44408285	44408390	Oligo_pvalue_1e-2_peak_338335	40	.	2.77679	4.08874	1.48257	51
chr18	44432430	44432515	Oligo_pvalue_1e-2_peak_338345	41	.	3.30115	4.15062	1.53491	54
chr18	44436882	44437282	Oligo_pvalue_1e-2_peak_338346	104	.	6.72382	10.45234	7.17753	263
chr18	44463652	44463786	Oligo_pvalue_1e-2_peak_338353	40	.	2.77679	4.08874	1.48257	66
chr18	44496841	44497741	Oligo_pvalue_1e-2_peak_338367a	149	.	8.76760	14.99491	11.30175	388
chr18	44496841	44497741	Oligo_pvalue_1e-2_peak_338367b	135	.	8.15439	13.59745	10.03205	741
chr18	44526324	44527099	Oligo_pvalue_1e-2_peak_338370	131	.	8.15461	13.10219	9.58276	375
chr18	44538651	44538952	Oligo_pvalue_1e-2_peak_338372	40	.	2.77679	4.08874	1.48257	250
chr18	44562852	44563002	Oligo_pvalue_1e-2_peak_338376	40	.	2.77679	4.08874	1.48257	45
chr18	44576879	44577454	Oligo_pvalue_1e-2_peak_338380	40	.	2.77679	4.08874	1.48257	216
chr18	44600565	44600675	Oligo_pvalue_1e-2_peak_338387	40	.	2.77679	4.08874	1.48257	54
chr18	44603484	44603915	Oligo_pvalue_1e-2_peak_338389	57	.	3.70238	5.78738	2.96356	241
chr18	44614139	44614759	Oligo_pvalue_1e-2_peak_338392	61	.	4.30812	6.10846	3.25302	109
chr18	44626429	44626928	Oligo_pvalue_1e-2_peak_338399	66	.	4.44800	6.65517	3.74369	402
chr18	44637244	44637759	Oligo_pvalue_1e-2_peak_338405	38	.	2.73998	3.87719	1.40611	470
chr18	44645105	44645672	Oligo_pvalue_1e-2_peak_338409	40	.	2.77679	4.08874	1.48257	194
chr18	44676382	44677077	Oligo_pvalue_1e-2_peak_338417a	80	.	5.78853	8.07883	5.02310	223
chr18	44676382	44677077	Oligo_pvalue_1e-2_peak_338417b	134	.	8.40065	13.41579	9.86735	319
chr18	44676382	44677077	Oligo_pvalue_1e-2_peak_338417c	134	.	8.40065	13.41579	9.86735	518
chr18	44676382	44677077	Oligo_pvalue_1e-2_peak_338417d	121	.	7.79120	12.10591	8.67908	636
chr18	44702361	44702903	Oligo_pvalue_1e-2_peak_338419a	97	.	6.62886	9.71767	6.50975	206
chr18	44702361	44702903	Oligo_pvalue_1e-2_peak_338419b	157	.	9.57502	15.74266	11.98161	383
chr18	44718414	44718547	Oligo_pvalue_1e-2_peak_338424	40	.	2.77679	4.08874	1.48257	65
chr18	44731468	44731671	Oligo_pvalue_1e-2_peak_338426	40	.	2.77679	4.08874	1.48257	115
chr18	44741894	44742664	Oligo_pvalue_1e-2_peak_338432	51	.	3.58166	5.15094	2.41837	293
chr18	44781114	44781262	Oligo_pvalue_1e-2_peak_338440	40	.	2.77679	4.08874	1.48257	44
chr18	44801687	44801777	Oligo_pvalue_1e-2_peak_338451	40	.	2.77679	4.08874	1.48257	44
chr18	44900119	44900515	Oligo_pvalue_1e-2_peak_338481	40	.	2.77679	4.08874	1.48257	61
chr18	44913911	44914012	Oligo_pvalue_1e-2_peak_338487	75	.	4.62798	7.58235	4.57172	48
chr18	44948337	44948746	Oligo_pvalue_1e-2_peak_338502	40	.	2.77679	4.08874	1.48257	53
chr18	44949113	44949204	Oligo_pvalue_1e-2_peak_338503	40	.	2.77679	4.08874	1.48257	44
chr18	45040197	45040305	Oligo_pvalue_1e-2_peak_338545	40	.	2.77679	4.08874	1.48257	53
chr18	45075963	45076153	Oligo_pvalue_1e-2_peak_338557	40	.	2.77679	4.08874	1.48257	140
chr18	45077660	45077794	Oligo_pvalue_1e-2_peak_338558	40	.	2.77679	4.08874	1.48257	66
chr18	45087049	45087436	Oligo_pvalue_1e-2_peak_338564	40	.	2.77679	4.08874	1.48257	330
chr18	45131306	45131387	Oligo_pvalue_1e-2_peak_338581	40	.	2.77679	4.08874	1.48257	39
chr18	45141475	45141576	Oligo_pvalue_1e-2_peak_338583	40	.	2.77679	4.08874	1.48257	49
chr18	45233240	45233339	Oligo_pvalue_1e-2_peak_338601	40	.	2.77679	4.08874	1.48257	48
chr18	45268953	45269047	Oligo_pvalue_1e-2_peak_338618	40	.	2.77679	4.08874	1.48257	46
chr18	45275588	45275870	Oligo_pvalue_1e-2_peak_338620	82	.	5.67445	8.21174	5.14360	77
chr18	45282892	45283075	Oligo_pvalue_1e-2_peak_338622	40	.	2.77679	4.08874	1.48257	53
chr18	45302466	45302624	Oligo_pvalue_1e-2_peak_338631	75	.	4.62798	7.58235	4.57172	74
chr18	45343645	45343764	Oligo_pvalue_1e-2_peak_338644	40	.	2.77679	4.08874	1.48257	58
chr18	45430302	45431004	Oligo_pvalue_1e-2_peak_338680	40	.	2.77679	4.08874	1.48257	597
chr18	45438800	45439654	Oligo_pvalue_1e-2_peak_338681	88	.	5.88334	8.82639	5.70252	294
chr18	45456430	45457923	Oligo_pvalue_1e-2_peak_338687a	69	.	4.68348	6.97891	4.03588	220
chr18	45456430	45457923	Oligo_pvalue_1e-2_peak_338687b	115	.	6.45112	11.58938	8.20899	572
chr18	45456430	45457923	Oligo_pvalue_1e-2_peak_338687c	76	.	4.90603	7.63022	4.61581	888
chr18	45456430	45457923	Oligo_pvalue_1e-2_peak_338687d	115	.	6.41558	11.52971	8.15461	1080
chr18	45456430	45457923	Oligo_pvalue_1e-2_peak_338687e	136	.	7.17035	13.63317	10.06507	1231
chr18	45475063	45475917	Oligo_pvalue_1e-2_peak_338691	39	.	2.75837	3.97911	1.48257	569
chr18	45497228	45497725	Oligo_pvalue_1e-2_peak_338699	40	.	2.77679	4.08874	1.48257	433
chr18	45534382	45534914	Oligo_pvalue_1e-2_peak_338708	128	.	8.05867	12.83642	9.34187	408
chr18	45548807	45550512	Oligo_pvalue_1e-2_peak_338713	96	.	6.10820	9.60739	6.40786	385
chr18	45557063	45557703	Oligo_pvalue_1e-2_peak_338715	57	.	3.70238	5.78738	2.96356	568
chr18	45652731	45652866	Oligo_pvalue_1e-2_peak_338754	40	.	2.77679	4.08874	1.48257	66
chr18	45663204	45663355	Oligo_pvalue_1e-2_peak_338757	57	.	3.70238	5.78738	2.96356	69
chr18	45664972	45665418	Oligo_pvalue_1e-2_peak_338758	38	.	2.73998	3.87719	1.40611	51
chr18	45680565	45680669	Oligo_pvalue_1e-2_peak_338771	40	.	2.77679	4.08874	1.48257	51
chr18	45687798	45688535	Oligo_pvalue_1e-2_peak_338773	253	.	13.84537	25.39166	20.61193	364
chr18	45745984	45746563	Oligo_pvalue_1e-2_peak_338789	59	.	4.25459	5.92478	3.08752	382
chr18	45756675	45757219	Oligo_pvalue_1e-2_peak_338793	57	.	3.70238	5.78738	2.96356	404
chr18	45816469	45816606	Oligo_pvalue_1e-2_peak_338807	39	.	2.75837	3.97911	1.48257	67
chr18	45816939	45817298	Oligo_pvalue_1e-2_peak_338808	56	.	3.67782	5.64059	2.84977	132
chr18	45822109	45822522	Oligo_pvalue_1e-2_peak_338810	57	.	3.70238	5.78738	2.96356	59
chr18	45833615	45833759	Oligo_pvalue_1e-2_peak_338817	40	.	2.77679	4.08874	1.48257	71
chr18	45839509	45839625	Oligo_pvalue_1e-2_peak_338821	40	.	2.77679	4.08874	1.48257	57
chr18	45844525	45845353	Oligo_pvalue_1e-2_peak_338823	40	.	2.77679	4.08874	1.48257	421
chr18	45866051	45866302	Oligo_pvalue_1e-2_peak_338836	37	.	2.72183	3.78300	1.32790	192
chr18	45926312	45926427	Oligo_pvalue_1e-2_peak_338862	40	.	2.77679	4.08874	1.48257	56
chr18	45929438	45929586	Oligo_pvalue_1e-2_peak_338865	56	.	3.67782	5.64059	2.84977	68
chr18	45935723	45936011	Oligo_pvalue_1e-2_peak_338866	76	.	5.52893	7.62404	4.61112	173
chr18	45936313	45936973	Oligo_pvalue_1e-2_peak_338867	126	.	7.98624	12.67539	9.19681	488
chr18	45973038	45973267	Oligo_pvalue_1e-2_peak_338873	78	.	5.20246	7.80107	4.77041	141
chr18	45987711	45988099	Oligo_pvalue_1e-2_peak_338877	40	.	2.77679	4.08874	1.48257	324
chr18	46002439	46002639	Oligo_pvalue_1e-2_peak_338887	57	.	3.70238	5.78738	2.96356	54
chr18	46041069	46041407	Oligo_pvalue_1e-2_peak_338893	111	.	7.21038	11.10345	7.76771	222
chr18	46047268	46048277	Oligo_pvalue_1e-2_peak_338894	40	.	2.77679	4.08874	1.48257	964
chr18	46065005	46065721	Oligo_pvalue_1e-2_peak_338899a	70	.	4.90852	7.06165	4.11214	341
chr18	46065005	46065721	Oligo_pvalue_1e-2_peak_338899b	123	.	7.13967	12.32646	8.87906	449
chr18	46065005	46065721	Oligo_pvalue_1e-2_peak_338899c	51	.	3.97720	5.13807	2.40942	670
chr18	46066848	46067873	Oligo_pvalue_1e-2_peak_338901	50	.	3.76350	5.01611	2.30289	966
chr18	46072040	46072463	Oligo_pvalue_1e-2_peak_338902a	78	.	5.54631	7.82864	4.79615	132
chr18	46072040	46072463	Oligo_pvalue_1e-2_peak_338902b	129	.	7.99132	12.97845	9.47072	226
chr18	46088745	46089321	Oligo_pvalue_1e-2_peak_338909	47	.	3.49040	4.77340	2.08614	56
chr18	46101796	46102759	Oligo_pvalue_1e-2_peak_338910a	41	.	3.56488	4.17876	1.56066	257
chr18	46101796	46102759	Oligo_pvalue_1e-2_peak_338910b	126	.	7.58265	12.65762	9.18032	428
chr18	46101796	46102759	Oligo_pvalue_1e-2_peak_338910c	149	.	8.49957	14.95992	11.27135	643
chr18	46101796	46102759	Oligo_pvalue_1e-2_peak_338910d	69	.	4.99975	6.95262	4.01185	892
chr18	46110067	46110169	Oligo_pvalue_1e-2_peak_338913	40	.	3.49479	4.06336	1.48257	47
chr18	46110498	46110576	Oligo_pvalue_1e-2_peak_338914	62	.	4.79485	6.23798	3.36884	39
chr18	46116361	46116839	Oligo_pvalue_1e-2_peak_338915a	77	.	5.57897	7.71034	4.68772	52
chr18	46116361	46116839	Oligo_pvalue_1e-2_peak_338915b	89	.	6.22704	8.97441	5.83563	351
chr18	46119059	46119206	Oligo_pvalue_1e-2_peak_338916	45	.	3.80542	4.50517	1.85057	97
chr18	46131996	46132142	Oligo_pvalue_1e-2_peak_338921	78	.	5.20246	7.80107	4.77041	93
chr18	46139453	46140252	Oligo_pvalue_1e-2_peak_338924	126	.	8.10194	12.65468	9.17770	601
chr18	46159594	46159733	Oligo_pvalue_1e-2_peak_338932	40	.	2.77679	4.08874	1.48257	68
chr18	46182049	46182407	Oligo_pvalue_1e-2_peak_338942	38	.	2.73998	3.87719	1.40611	56
chr18	46190290	46190997	Oligo_pvalue_1e-2_peak_338946	46	.	3.46831	4.69117	2.01435	426
chr18	46201542	46201936	Oligo_pvalue_1e-2_peak_338948	120	.	7.80806	12.03706	8.61542	263
chr18	46202972	46203469	Oligo_pvalue_1e-2_peak_338949	49	.	4.06918	4.97578	2.26466	462
chr18	46206544	46207233	Oligo_pvalue_1e-2_peak_338950	60	.	4.59207	6.05171	3.20229	299
chr18	46213880	46213987	Oligo_pvalue_1e-2_peak_338951	58	.	4.22833	5.83877	3.00940	53
chr18	46215160	46215616	Oligo_pvalue_1e-2_peak_338952	57	.	4.20239	5.75623	2.95407	390
chr18	46220805	46221128	Oligo_pvalue_1e-2_peak_338953	40	.	2.77679	4.08874	1.48257	250
chr18	46238155	46238582	Oligo_pvalue_1e-2_peak_338963a	78	.	5.54324	7.86473	4.82952	76
chr18	46238155	46238582	Oligo_pvalue_1e-2_peak_338963b	51	.	3.98248	5.13441	2.40633	377
chr18	46254852	46254941	Oligo_pvalue_1e-2_peak_338971	40	.	2.77679	4.08874	1.48257	43
chr18	46272064	46272155	Oligo_pvalue_1e-2_peak_338982	38	.	2.73998	3.87719	1.40611	44
chr18	46296487	46296856	Oligo_pvalue_1e-2_peak_338998	37	.	2.72183	3.78300	1.32790	301
chr18	46303450	46303759	Oligo_pvalue_1e-2_peak_339000	70	.	5.24384	7.04257	4.09333	203
chr18	46307378	46308088	Oligo_pvalue_1e-2_peak_339001	96	.	6.58631	9.61817	6.41775	280
chr18	46313447	46313676	Oligo_pvalue_1e-2_peak_339002	93	.	6.03136	9.32317	6.15121	128
chr18	46319451	46319554	Oligo_pvalue_1e-2_peak_339004	40	.	2.77679	4.08874	1.48257	50
chr18	46332973	46333675	Oligo_pvalue_1e-2_peak_339011	38	.	2.73998	3.87719	1.40611	640
chr18	46346193	46346278	Oligo_pvalue_1e-2_peak_339019	40	.	2.77679	4.08874	1.48257	41
chr18	46358724	46359119	Oligo_pvalue_1e-2_peak_339027	133	.	7.90375	13.33525	9.79459	255
chr18	46366720	46368013	Oligo_pvalue_1e-2_peak_339028	141	.	8.67840	14.16221	10.54766	420
chr18	46377594	46378227	Oligo_pvalue_1e-2_peak_339029	90	.	6.22713	9.08015	5.93015	523
chr18	46385578	46386606	Oligo_pvalue_1e-2_peak_339030a	98	.	6.27080	9.82756	6.60887	207
chr18	46385578	46386606	Oligo_pvalue_1e-2_peak_339030b	145	.	8.22926	14.51703	10.86932	468
chr18	46385578	46386606	Oligo_pvalue_1e-2_peak_339030c	110	.	6.80107	11.02281	7.69438	665
chr18	46385578	46386606	Oligo_pvalue_1e-2_peak_339030d	121	.	7.28686	12.17624	8.74175	833
chr18	46388710	46388891	Oligo_pvalue_1e-2_peak_339031	55	.	4.26621	5.58467	2.80358	62
chr18	46392624	46393018	Oligo_pvalue_1e-2_peak_339032	65	.	4.77897	6.50788	3.61284	332
chr18	46402683	46402798	Oligo_pvalue_1e-2_peak_339035	40	.	2.77679	4.08874	1.48257	56
chr18	46423678	46424269	Oligo_pvalue_1e-2_peak_339050	38	.	2.73998	3.87719	1.40611	57
chr18	46446878	46447471	Oligo_pvalue_1e-2_peak_339065	61	.	4.61787	6.11180	3.25443	300
chr18	46447761	46447876	Oligo_pvalue_1e-2_peak_339066	61	.	4.64396	6.17345	3.31215	44
chr18	46455380	46455508	Oligo_pvalue_1e-2_peak_339068	38	.	3.35773	3.80814	1.35017	21
chr18	46460053	46460564	Oligo_pvalue_1e-2_peak_339070	79	.	5.70812	7.93602	4.89308	239
chr18	46475020	46475316	Oligo_pvalue_1e-2_peak_339072a	52	.	3.89181	5.21787	2.47921	55
chr18	46475020	46475316	Oligo_pvalue_1e-2_peak_339072b	52	.	3.90290	5.23527	2.49574	265
chr18	46477829	46479194	Oligo_pvalue_1e-2_peak_339074a	70	.	4.72385	7.04379	4.09450	144
chr18	46477829	46479194	Oligo_pvalue_1e-2_peak_339074c	99	.	5.92183	9.95568	6.72570	600
chr18	46492733	46492872	Oligo_pvalue_1e-2_peak_339080	40	.	2.77679	4.08874	1.48257	68
chr18	46496914	46497064	Oligo_pvalue_1e-2_peak_339082	40	.	2.77679	4.08874	1.48257	19
chr18	46502200	46502596	Oligo_pvalue_1e-2_peak_339083	61	.	4.30812	6.10846	3.25302	269
chr18	46514706	46515295	Oligo_pvalue_1e-2_peak_339088	40	.	2.77679	4.08874	1.48257	546
chr18	46524401	46524482	Oligo_pvalue_1e-2_peak_339091	40	.	2.77679	4.08874	1.48257	39
chr18	46547263	46547363	Oligo_pvalue_1e-2_peak_339100	40	.	2.77679	4.08874	1.48257	49
chr18	46548381	46548502	Oligo_pvalue_1e-2_peak_339101	40	.	2.77679	4.08874	1.48257	59
chr18	46588185	46588423	Oligo_pvalue_1e-2_peak_339124	39	.	2.75837	3.97911	1.48257	47
chr18	46623185	46623258	Oligo_pvalue_1e-2_peak_339134	39	.	3.22347	3.93622	1.45844	45
chr18	46624937	46625129	Oligo_pvalue_1e-2_peak_339135	68	.	4.92207	6.89603	3.96172	66
chr18	46656302	46656713	Oligo_pvalue_1e-2_peak_339141	57	.	3.70238	5.78738	2.96356	267
chr18	46667475	46668008	Oligo_pvalue_1e-2_peak_339144	53	.	3.62911	5.37785	2.61944	200
chr18	46676661	46676760	Oligo_pvalue_1e-2_peak_339151	40	.	2.77679	4.08874	1.48257	48
chr18	46688190	46688674	Oligo_pvalue_1e-2_peak_339157	40	.	2.77679	4.08874	1.48257	54
chr18	46705172	46705465	Oligo_pvalue_1e-2_peak_339168	44	.	3.40368	4.46677	1.81557	252
chr18	46710294	46710764	Oligo_pvalue_1e-2_peak_339170	53	.	3.62911	5.37785	2.61944	70
chr18	46716017	46716791	Oligo_pvalue_1e-2_peak_339171a	88	.	6.22708	8.89558	5.76406	46
chr18	46716017	46716791	Oligo_pvalue_1e-2_peak_339171b	88	.	6.22708	8.89558	5.76406	308
chr18	46716017	46716791	Oligo_pvalue_1e-2_peak_339171c	88	.	6.22708	8.89558	5.76406	446
chr18	46728268	46728384	Oligo_pvalue_1e-2_peak_339175	38	.	2.73998	3.87719	1.40611	57
chr18	46733110	46733453	Oligo_pvalue_1e-2_peak_339178	69	.	4.50653	6.92169	3.98250	258
chr18	46765047	46765413	Oligo_pvalue_1e-2_peak_339188	75	.	4.62798	7.58235	4.57172	97
chr18	46776693	46777544	Oligo_pvalue_1e-2_peak_339191	92	.	5.51673	9.23489	6.07057	726
chr18	46818499	46818600	Oligo_pvalue_1e-2_peak_339202	40	.	2.77679	4.08874	1.48257	49
chr18	46893482	46894025	Oligo_pvalue_1e-2_peak_339237	111	.	6.43619	11.13817	7.80018	404
chr18	46895483	46895595	Oligo_pvalue_1e-2_peak_339238	39	.	2.75837	3.97911	1.48257	55
chr18	46908425	46908513	Oligo_pvalue_1e-2_peak_339246	46	.	3.44649	4.61288	1.94511	49
chr18	46924380	46925016	Oligo_pvalue_1e-2_peak_339254	75	.	5.41796	7.55548	4.55470	573
chr18	46925485	46925699	Oligo_pvalue_1e-2_peak_339255	61	.	4.61787	6.11180	3.25443	58
chr18	46940859	46941112	Oligo_pvalue_1e-2_peak_339261	52	.	3.60523	5.26053	2.51350	60
chr18	46941899	46942073	Oligo_pvalue_1e-2_peak_339262	52	.	3.60523	5.26053	2.51350	109
chr18	46963577	46963659	Oligo_pvalue_1e-2_peak_339271	40	.	2.77679	4.08874	1.48257	40
chr18	46973852	46973930	Oligo_pvalue_1e-2_peak_339274	40	.	2.77679	4.08874	1.48257	38
chr18	46986105	46987273	Oligo_pvalue_1e-2_peak_339277a	133	.	8.41880	13.37080	9.82713	975
chr18	46986105	46987273	Oligo_pvalue_1e-2_peak_339277b	88	.	6.12276	8.83110	5.70549	1094
chr18	47013228	47013938	Oligo_pvalue_1e-2_peak_339281a	90	.	6.28417	9.07460	5.92620	208
chr18	47013228	47013938	Oligo_pvalue_1e-2_peak_339281b	140	.	8.60056	14.02504	10.42233	396
chr18	47013228	47013938	Oligo_pvalue_1e-2_peak_339281c	136	.	8.37521	13.63270	10.06507	491
chr18	47018661	47019064	Oligo_pvalue_1e-2_peak_339282	189	.	11.04810	18.95926	14.88824	249
chr18	47026674	47026956	Oligo_pvalue_1e-2_peak_339284	40	.	2.77679	4.08874	1.48257	243
chr18	47037179	47037295	Oligo_pvalue_1e-2_peak_339286	40	.	2.77679	4.08874	1.48257	57
chr18	47045248	47045384	Oligo_pvalue_1e-2_peak_339289	40	.	2.77679	4.08874	1.48257	67
chr18	47092169	47092566	Oligo_pvalue_1e-2_peak_339308	80	.	5.26917	8.05644	5.00198	148
chr18	47123201	47123292	Oligo_pvalue_1e-2_peak_339319	40	.	2.77679	4.08874	1.48257	44
chr18	47139788	47139936	Oligo_pvalue_1e-2_peak_339327	57	.	3.70238	5.78738	2.96356	65
chr18	47156541	47157120	Oligo_pvalue_1e-2_peak_339333	40	.	2.77679	4.08874	1.48257	56
chr18	47166448	47166540	Oligo_pvalue_1e-2_peak_339336	40	.	2.77679	4.08874	1.48257	45
chr18	47221030	47221647	Oligo_pvalue_1e-2_peak_339358	40	.	2.77679	4.08874	1.48257	244
chr18	47255125	47255204	Oligo_pvalue_1e-2_peak_339374	40	.	2.77679	4.08874	1.48257	38
chr18	47339202	47340559	Oligo_pvalue_1e-2_peak_339397a	57	.	4.47327	5.73452	2.93554	313
chr18	47339202	47340559	Oligo_pvalue_1e-2_peak_339397b	79	.	5.59159	7.90261	4.86394	946
chr18	47339202	47340559	Oligo_pvalue_1e-2_peak_339397c	207	.	11.18318	20.77700	16.51872	1146
chr18	47365683	47365824	Oligo_pvalue_1e-2_peak_339407	39	.	2.75837	3.97911	1.48257	69
chr18	47426284	47426585	Oligo_pvalue_1e-2_peak_339437	40	.	2.77679	4.08874	1.48257	49
chr18	47439177	47439305	Oligo_pvalue_1e-2_peak_339445	40	.	2.77679	4.08874	1.48257	63
chr18	47471051	47471409	Oligo_pvalue_1e-2_peak_339453	57	.	3.70238	5.78738	2.96356	252
chr18	47480094	47480172	Oligo_pvalue_1e-2_peak_339457	40	.	2.77679	4.08874	1.48257	38
chr18	47503363	47503491	Oligo_pvalue_1e-2_peak_339471	38	.	2.73998	3.87719	1.40611	63
chr18	47507374	47507573	Oligo_pvalue_1e-2_peak_339475	83	.	5.33760	8.34085	5.25991	70
chr18	47514417	47514546	Oligo_pvalue_1e-2_peak_339481	40	.	2.77679	4.08874	1.48257	63
chr18	47536314	47536476	Oligo_pvalue_1e-2_peak_339490	40	.	2.77679	4.08874	1.48257	63
chr18	47550604	47550691	Oligo_pvalue_1e-2_peak_339497	40	.	2.77679	4.08874	1.48257	42
chr18	47579642	47579722	Oligo_pvalue_1e-2_peak_339508	40	.	2.77679	4.08874	1.48257	39
chr18	47598441	47598660	Oligo_pvalue_1e-2_peak_339520	40	.	2.77679	4.08874	1.48257	70
chr18	47606140	47606940	Oligo_pvalue_1e-2_peak_339522a	77	.	5.47988	7.70589	4.68399	67
chr18	47606140	47606940	Oligo_pvalue_1e-2_peak_339522b	106	.	7.04556	10.68009	7.38379	162
chr18	47648716	47648804	Oligo_pvalue_1e-2_peak_339540	40	.	2.77679	4.08874	1.48257	43
chr18	47665358	47665839	Oligo_pvalue_1e-2_peak_339547	39	.	2.75837	3.97911	1.48257	291
chr18	47712271	47712685	Oligo_pvalue_1e-2_peak_339560	40	.	2.77679	4.08874	1.48257	50
chr18	47721144	47721797	Oligo_pvalue_1e-2_peak_339564	40	.	2.77679	4.08874	1.48257	582
chr18	47730317	47730904	Oligo_pvalue_1e-2_peak_339567	40	.	2.77679	4.08874	1.48257	247
chr18	47751133	47751272	Oligo_pvalue_1e-2_peak_339580	40	.	2.77679	4.08874	1.48257	68
chr18	47771646	47771928	Oligo_pvalue_1e-2_peak_339584	40	.	2.77679	4.08874	1.48257	52
chr18	47792443	47793044	Oligo_pvalue_1e-2_peak_339586a	63	.	4.72404	6.36848	3.48727	336
chr18	47792443	47793044	Oligo_pvalue_1e-2_peak_339586b	156	.	9.44808	15.61024	11.86153	538
chr18	47807660	47808495	Oligo_pvalue_1e-2_peak_339594a	49	.	3.98525	4.96652	2.25622	51
chr18	47807660	47808495	Oligo_pvalue_1e-2_peak_339594b	161	.	8.93433	16.10917	12.31347	280
chr18	47807660	47808495	Oligo_pvalue_1e-2_peak_339594c	212	.	10.84118	21.20202	16.89863	491
chr18	47813838	47814628	Oligo_pvalue_1e-2_peak_339595a	91	.	5.85823	9.16591	6.01065	88
chr18	47813838	47814628	Oligo_pvalue_1e-2_peak_339595b	136	.	7.68605	13.62887	10.06239	390
chr18	47813838	47814628	Oligo_pvalue_1e-2_peak_339595c	304	.	13.56361	30.42971	24.99930	536
chr18	47824062	47824626	Oligo_pvalue_1e-2_peak_339596	113	.	6.98080	11.34701	7.98905	441
chr18	47834124	47834784	Oligo_pvalue_1e-2_peak_339599	131	.	7.85340	13.13762	9.61524	113
chr18	47883089	47883357	Oligo_pvalue_1e-2_peak_339608	40	.	2.77679	4.08874	1.48257	207
chr18	47883638	47883863	Oligo_pvalue_1e-2_peak_339609	57	.	3.70238	5.78738	2.96356	173
chr18	47900963	47901578	Oligo_pvalue_1e-2_peak_339614a	99	.	6.78196	9.98440	6.74980	222
chr18	47900963	47901578	Oligo_pvalue_1e-2_peak_339614b	218	.	12.20753	21.82919	17.45860	428
chr18	47950734	47950861	Oligo_pvalue_1e-2_peak_339626	40	.	2.77679	4.08874	1.48257	62
chr18	48033724	48034030	Oligo_pvalue_1e-2_peak_339656	57	.	3.70238	5.78738	2.96356	62
chr18	48035211	48035578	Oligo_pvalue_1e-2_peak_339657	40	.	2.77679	4.08874	1.48257	315
chr18	48059472	48059591	Oligo_pvalue_1e-2_peak_339669	40	.	2.77679	4.08874	1.48257	58
chr18	48085888	48086679	Oligo_pvalue_1e-2_peak_339681a	71	.	5.24031	7.14717	4.18724	198
chr18	48085888	48086679	Oligo_pvalue_1e-2_peak_339681b	99	.	6.73754	9.95609	6.72570	570
chr18	48099748	48099863	Oligo_pvalue_1e-2_peak_339683	40	.	2.77679	4.08874	1.48257	56
chr18	48146226	48146312	Oligo_pvalue_1e-2_peak_339699	40	.	2.77679	4.08874	1.48257	42
chr18	48202860	48202942	Oligo_pvalue_1e-2_peak_339729	40	.	2.77679	4.08874	1.48257	40
chr18	48212972	48213167	Oligo_pvalue_1e-2_peak_339732	40	.	2.77679	4.08874	1.48257	148
chr18	48240698	48241001	Oligo_pvalue_1e-2_peak_339745	39	.	2.75837	3.97911	1.48257	64
chr18	48268331	48268597	Oligo_pvalue_1e-2_peak_339763	40	.	2.77679	4.08874	1.48257	211
chr18	48314837	48315177	Oligo_pvalue_1e-2_peak_339776	40	.	2.77679	4.08874	1.48257	274
chr18	48323716	48323962	Oligo_pvalue_1e-2_peak_339777	40	.	2.77679	4.08874	1.48257	67
chr18	48325895	48326141	Oligo_pvalue_1e-2_peak_339778	40	.	2.77679	4.08874	1.48257	193
chr18	48345847	48347048	Oligo_pvalue_1e-2_peak_339788a	57	.	4.46728	5.77213	2.96356	49
chr18	48345847	48347048	Oligo_pvalue_1e-2_peak_339788b	111	.	7.36540	11.16560	7.82490	648
chr18	48393408	48393517	Oligo_pvalue_1e-2_peak_339811	40	.	2.77679	4.08874	1.48257	53
chr18	48404831	48406132	Oligo_pvalue_1e-2_peak_339816a	85	.	5.47968	8.55858	5.45806	214
chr18	48404831	48406132	Oligo_pvalue_1e-2_peak_339816b	85	.	5.47968	8.55858	5.45806	410
chr18	48404831	48406132	Oligo_pvalue_1e-2_peak_339816c	288	.	12.64542	28.87563	23.64891	647
chr18	48404831	48406132	Oligo_pvalue_1e-2_peak_339816d	128	.	7.18786	12.81203	9.32066	985
chr18	48494019	48494913	Oligo_pvalue_1e-2_peak_339847	195	.	10.45752	19.55851	15.42798	385
chr18	48521055	48521214	Oligo_pvalue_1e-2_peak_339858	40	.	2.77679	4.08874	1.48257	114
chr18	48543132	48543433	Oligo_pvalue_1e-2_peak_339867	40	.	2.77679	4.08874	1.48257	56
chr18	48545173	48545309	Oligo_pvalue_1e-2_peak_339870	40	.	2.77679	4.08874	1.48257	67
chr18	48556251	48557227	Oligo_pvalue_1e-2_peak_339873a	235	.	11.57687	23.50436	18.95233	219
chr18	48556251	48557227	Oligo_pvalue_1e-2_peak_339873b	120	.	7.23554	12.09292	8.66772	459
chr18	48556251	48557227	Oligo_pvalue_1e-2_peak_339873c	169	.	9.16502	16.94509	13.07222	653
chr18	48556251	48557227	Oligo_pvalue_1e-2_peak_339873d	132	.	7.71791	13.26821	9.73317	837
chr18	48564613	48565034	Oligo_pvalue_1e-2_peak_339874	75	.	4.62798	7.58235	4.57172	59
chr18	48577644	48577764	Oligo_pvalue_1e-2_peak_339881	143	.	8.56238	14.37550	10.73898	56
chr18	48598113	48598208	Oligo_pvalue_1e-2_peak_339891	40	.	2.77679	4.08874	1.48257	46
chr18	48602826	48603136	Oligo_pvalue_1e-2_peak_339894	40	.	2.77679	4.08874	1.48257	243
chr18	48636699	48637040	Oligo_pvalue_1e-2_peak_339907	85	.	5.77701	8.50271	5.40696	220
chr18	48687668	48688057	Oligo_pvalue_1e-2_peak_339923	40	.	2.77679	4.08874	1.48257	52
chr18	48708646	48709049	Oligo_pvalue_1e-2_peak_339936	40	.	2.77679	4.08874	1.48257	44
chr18	48722954	48723033	Oligo_pvalue_1e-2_peak_339941	46	.	3.43257	4.69540	2.01784	38
chr18	48723716	48724813	Oligo_pvalue_1e-2_peak_339942a	62	.	4.05667	6.21499	3.34866	89
chr18	48723716	48724813	Oligo_pvalue_1e-2_peak_339942b	78	.	4.68077	7.86024	4.82648	215
chr18	48723716	48724813	Oligo_pvalue_1e-2_peak_339942c	265	.	10.32121	26.58166	21.65804	529
chr18	48723716	48724813	Oligo_pvalue_1e-2_peak_339942d	143	.	6.84953	14.38283	10.74545	969
chr18	48752323	48752582	Oligo_pvalue_1e-2_peak_339953	40	.	2.77679	4.08874	1.48257	45
chr18	48758315	48758400	Oligo_pvalue_1e-2_peak_339955	40	.	2.77679	4.08874	1.48257	41
chr18	48779760	48780032	Oligo_pvalue_1e-2_peak_339966	40	.	2.77679	4.08874	1.48257	41
chr18	48804115	48804786	Oligo_pvalue_1e-2_peak_339975	117	.	7.07089	11.70745	8.31790	530
chr18	48867493	48867578	Oligo_pvalue_1e-2_peak_339999	40	.	2.77679	4.08874	1.48257	41
chr18	48909732	48909815	Oligo_pvalue_1e-2_peak_340015	62	.	4.33539	6.20685	3.34103	45
chr18	48910774	48911120	Oligo_pvalue_1e-2_peak_340016	60	.	4.28119	6.01457	3.16815	323
chr18	48917890	48918561	Oligo_pvalue_1e-2_peak_340017a	132	.	8.32213	13.27307	9.73709	375
chr18	48917890	48918561	Oligo_pvalue_1e-2_peak_340017b	91	.	6.34236	9.17744	6.01965	514
chr18	48923519	48924698	Oligo_pvalue_1e-2_peak_340018a	55	.	4.39892	5.52352	2.74753	411
chr18	48923519	48924698	Oligo_pvalue_1e-2_peak_340018b	90	.	6.28417	9.07460	5.92620	626
chr18	48926116	48926543	Oligo_pvalue_1e-2_peak_340019	58	.	4.56651	5.81765	2.99227	377
chr18	48939901	48939974	Oligo_pvalue_1e-2_peak_340024	45	.	3.42495	4.53818	1.87798	37
chr18	48940376	48940449	Oligo_pvalue_1e-2_peak_340025	44	.	3.40368	4.46677	1.81557	36
chr18	48950442	48950539	Oligo_pvalue_1e-2_peak_340034	40	.	2.77679	4.08874	1.48257	47
chr18	48952910	48953249	Oligo_pvalue_1e-2_peak_340035	40	.	2.77679	4.08874	1.48257	59
chr18	48964159	48964634	Oligo_pvalue_1e-2_peak_340040	38	.	2.73998	3.87719	1.40611	410
chr18	48968221	48968477	Oligo_pvalue_1e-2_peak_340045	48	.	3.51278	4.85998	2.16196	184
chr18	48974104	48974248	Oligo_pvalue_1e-2_peak_340046	62	.	4.33539	6.20685	3.34103	71
chr18	48985432	48985861	Oligo_pvalue_1e-2_peak_340052	37	.	2.72183	3.78300	1.32790	71
chr18	49052397	49052815	Oligo_pvalue_1e-2_peak_340083	40	.	2.77679	4.08874	1.48257	41
chr18	49063812	49064153	Oligo_pvalue_1e-2_peak_340085	263	.	14.11491	26.35671	21.46118	270
chr18	49107549	49107908	Oligo_pvalue_1e-2_peak_340102	40	.	2.77679	4.08874	1.48257	70
chr18	49124031	49124313	Oligo_pvalue_1e-2_peak_340109	40	.	2.77679	4.08874	1.48257	39
chr18	49147473	49147815	Oligo_pvalue_1e-2_peak_340120	93	.	6.03136	9.32317	6.15121	245
chr18	49180818	49181173	Oligo_pvalue_1e-2_peak_340136	39	.	2.75837	3.97911	1.48257	296
chr18	49184113	49184386	Oligo_pvalue_1e-2_peak_340139	38	.	2.73998	3.87719	1.40611	69
chr18	49193080	49193798	Oligo_pvalue_1e-2_peak_340143	67	.	5.07393	6.79101	3.86561	263
chr18	49194184	49194816	Oligo_pvalue_1e-2_peak_340144	43	.	3.64352	4.35885	1.72006	316
chr18	49237209	49237617	Oligo_pvalue_1e-2_peak_340159	56	.	3.67782	5.64059	2.84977	155
chr18	49277707	49277785	Oligo_pvalue_1e-2_peak_340182	40	.	2.77679	4.08874	1.48257	38
chr18	49306573	49306791	Oligo_pvalue_1e-2_peak_340195	40	.	2.77679	4.08874	1.48257	175
chr18	49323328	49323623	Oligo_pvalue_1e-2_peak_340203	40	.	2.77679	4.08874	1.48257	65
chr18	49369267	49369350	Oligo_pvalue_1e-2_peak_340223	40	.	2.77679	4.08874	1.48257	40
chr18	49372561	49372638	Oligo_pvalue_1e-2_peak_340225	40	.	2.77679	4.08874	1.48257	37
chr18	49402291	49402427	Oligo_pvalue_1e-2_peak_340235	40	.	2.77679	4.08874	1.48257	67
chr18	49405627	49405986	Oligo_pvalue_1e-2_peak_340237	38	.	2.73998	3.87719	1.40611	46
chr18	49468898	49469042	Oligo_pvalue_1e-2_peak_340260	40	.	2.77679	4.08874	1.48257	71
chr18	49481576	49481703	Oligo_pvalue_1e-2_peak_340267	40	.	2.77679	4.08874	1.48257	62
chr18	49517632	49518008	Oligo_pvalue_1e-2_peak_340279	40	.	2.77679	4.08874	1.48257	41
chr18	49546835	49546937	Oligo_pvalue_1e-2_peak_340295	40	.	2.77679	4.08874	1.48257	50
chr18	49680032	49680117	Oligo_pvalue_1e-2_peak_340347	40	.	2.77679	4.08874	1.48257	41
chr18	49683784	49683922	Oligo_pvalue_1e-2_peak_340348	40	.	2.77679	4.08874	1.48257	68
chr18	49715828	49715958	Oligo_pvalue_1e-2_peak_340366	40	.	2.77679	4.08874	1.48257	64
chr18	49764106	49764231	Oligo_pvalue_1e-2_peak_340394	57	.	3.70238	5.78738	2.96356	44
chr18	49778587	49778720	Oligo_pvalue_1e-2_peak_340399	40	.	2.77679	4.08874	1.48257	65
chr18	49815135	49815210	Oligo_pvalue_1e-2_peak_340412	40	.	2.77679	4.08874	1.48257	36
chr18	49822717	49822824	Oligo_pvalue_1e-2_peak_340414	40	.	2.77679	4.08874	1.48257	52
chr18	49834604	49834722	Oligo_pvalue_1e-2_peak_340415	40	.	2.77679	4.08874	1.48257	58
chr18	49866345	49866505	Oligo_pvalue_1e-2_peak_340422	123	.	7.61076	12.34379	8.89531	69
chr18	49868373	49868858	Oligo_pvalue_1e-2_peak_340423	53	.	4.24786	5.37590	2.61944	117
chr18	49869421	49869875	Oligo_pvalue_1e-2_peak_340424	110	.	7.01149	11.02838	7.69892	327
chr18	49879826	49880578	Oligo_pvalue_1e-2_peak_340425a	54	.	4.33920	5.42121	2.65816	56
chr18	49879826	49880578	Oligo_pvalue_1e-2_peak_340425b	101	.	6.81875	10.18116	6.93039	307
chr18	49879826	49880578	Oligo_pvalue_1e-2_peak_340425c	198	.	11.15795	19.88159	15.71834	448
chr18	49890855	49891292	Oligo_pvalue_1e-2_peak_340430	40	.	2.77679	4.08874	1.48257	63
chr18	49897350	49897561	Oligo_pvalue_1e-2_peak_340432	93	.	6.03136	9.32317	6.15121	150
chr18	49905774	49905854	Oligo_pvalue_1e-2_peak_340435	40	.	2.77679	4.08874	1.48257	39
chr18	49921164	49922263	Oligo_pvalue_1e-2_peak_340444	78	.	5.67859	7.87088	4.83411	356
chr18	49935448	49935831	Oligo_pvalue_1e-2_peak_340450	63	.	4.36300	6.31016	3.43332	45
chr18	49936333	49936452	Oligo_pvalue_1e-2_peak_340451	78	.	5.20246	7.80107	4.77041	68
chr18	49943884	49944212	Oligo_pvalue_1e-2_peak_340454	40	.	2.77679	4.08874	1.48257	72
chr18	49949109	49949734	Oligo_pvalue_1e-2_peak_340456	40	.	2.77679	4.08874	1.48257	71
chr18	49957880	49958624	Oligo_pvalue_1e-2_peak_340461	69	.	4.50653	6.92169	3.98250	485
chr18	49996904	49997312	Oligo_pvalue_1e-2_peak_340484	37	.	2.72183	3.78300	1.32790	49
chr18	50026811	50027467	Oligo_pvalue_1e-2_peak_340497	58	.	4.22833	5.83877	3.00940	107
chr18	50075041	50075119	Oligo_pvalue_1e-2_peak_340517	40	.	2.77679	4.08874	1.48257	38
chr18	50106929	50107341	Oligo_pvalue_1e-2_peak_340532	40	.	2.77679	4.08874	1.48257	351
chr18	50113760	50114162	Oligo_pvalue_1e-2_peak_340534	40	.	2.77679	4.08874	1.48257	355
chr18	50158008	50158132	Oligo_pvalue_1e-2_peak_340556	40	.	2.77679	4.08874	1.48257	61
chr18	50197444	50198068	Oligo_pvalue_1e-2_peak_340578	64	.	4.39097	6.41891	3.53226	54
chr18	50221166	50221480	Oligo_pvalue_1e-2_peak_340591	72	.	4.56663	7.22716	4.25790	245
chr18	50222331	50222416	Oligo_pvalue_1e-2_peak_340593	40	.	2.77679	4.08874	1.48257	41
chr18	50243156	50243807	Oligo_pvalue_1e-2_peak_340600	104	.	6.30915	10.46811	7.18976	354
chr18	50271707	50272040	Oligo_pvalue_1e-2_peak_340611	40	.	2.77679	4.08874	1.48257	281
chr18	50294841	50294960	Oligo_pvalue_1e-2_peak_340623	40	.	2.77679	4.08874	1.48257	58
chr18	50321603	50321745	Oligo_pvalue_1e-2_peak_340631	40	.	2.77679	4.08874	1.48257	70
chr18	50330006	50330107	Oligo_pvalue_1e-2_peak_340637	40	.	2.77679	4.08874	1.48257	49
chr18	50334429	50334546	Oligo_pvalue_1e-2_peak_340639	40	.	2.77679	4.08874	1.48257	57
chr18	50396066	50396858	Oligo_pvalue_1e-2_peak_340658	40	.	2.77679	4.08874	1.48257	350
chr18	50411802	50411918	Oligo_pvalue_1e-2_peak_340666	40	.	2.77679	4.08874	1.48257	57
chr18	50429754	50430565	Oligo_pvalue_1e-2_peak_340677	86	.	5.40784	8.66157	5.55113	692
chr18	50441303	50441386	Oligo_pvalue_1e-2_peak_340683	40	.	2.77679	4.08874	1.48257	40
chr18	50468225	50468518	Oligo_pvalue_1e-2_peak_340698	40	.	2.77679	4.08874	1.48257	225
chr18	50593259	50593401	Oligo_pvalue_1e-2_peak_340755	40	.	2.77679	4.08874	1.48257	78
chr18	50599711	50599828	Oligo_pvalue_1e-2_peak_340759	40	.	2.77679	4.08874	1.48257	57
chr18	50606504	50606616	Oligo_pvalue_1e-2_peak_340762	57	.	3.70238	5.78738	2.96356	48
chr18	50637757	50638251	Oligo_pvalue_1e-2_peak_340771	37	.	2.72183	3.78300	1.32790	57
chr18	50672504	50673025	Oligo_pvalue_1e-2_peak_340790	56	.	3.67782	5.64059	2.84977	70
chr18	50679860	50679951	Oligo_pvalue_1e-2_peak_340794	57	.	3.70238	5.78738	2.96356	43
chr18	50692819	50692900	Oligo_pvalue_1e-2_peak_340802	40	.	2.77679	4.08874	1.48257	39
chr18	50697847	50697938	Oligo_pvalue_1e-2_peak_340804	40	.	2.77679	4.08874	1.48257	44
chr18	50718480	50718810	Oligo_pvalue_1e-2_peak_340808	57	.	3.70238	5.78738	2.96356	262
chr18	50730527	50730612	Oligo_pvalue_1e-2_peak_340815	40	.	2.77679	4.08874	1.48257	41
chr18	50823261	50823350	Oligo_pvalue_1e-2_peak_340848	40	.	2.77679	4.08874	1.48257	43
chr18	50888822	50888897	Oligo_pvalue_1e-2_peak_340873	40	.	2.77679	4.08874	1.48257	36
chr18	50906446	50906830	Oligo_pvalue_1e-2_peak_340882	88	.	5.88334	8.82639	5.70252	264
chr18	50916881	50917222	Oligo_pvalue_1e-2_peak_340889	37	.	2.72183	3.78300	1.32790	43
chr18	50919188	50919278	Oligo_pvalue_1e-2_peak_340890	40	.	2.77679	4.08874	1.48257	44
chr18	50937809	50938205	Oligo_pvalue_1e-2_peak_340897a	84	.	5.74241	8.40242	5.31562	93
chr18	50937809	50938205	Oligo_pvalue_1e-2_peak_340897b	99	.	6.56276	9.96641	6.73456	312
chr18	50947026	50947135	Oligo_pvalue_1e-2_peak_340901	40	.	2.77679	4.08874	1.48257	53
chr18	50968832	50968914	Oligo_pvalue_1e-2_peak_340914	40	.	2.77679	4.08874	1.48257	40
chr18	50995430	50995572	Oligo_pvalue_1e-2_peak_340928	40	.	2.77679	4.08874	1.48257	70
chr18	51053012	51053325	Oligo_pvalue_1e-2_peak_340958	45	.	3.42495	4.53818	1.87798	30
chr18	51060797	51061828	Oligo_pvalue_1e-2_peak_340959a	142	.	8.56213	14.27980	10.65295	464
chr18	51060797	51061828	Oligo_pvalue_1e-2_peak_340959b	142	.	8.56213	14.27980	10.65295	590
chr18	51087118	51087547	Oligo_pvalue_1e-2_peak_340979	39	.	2.75837	3.97911	1.48257	378
chr18	51094175	51094652	Oligo_pvalue_1e-2_peak_340983	49	.	3.53544	4.95138	2.24332	161
chr18	51107717	51107823	Oligo_pvalue_1e-2_peak_340995	38	.	2.73998	3.87719	1.40611	52
chr18	51116166	51116836	Oligo_pvalue_1e-2_peak_340999	40	.	2.77679	4.08874	1.48257	37
chr18	51117201	51117335	Oligo_pvalue_1e-2_peak_341000	40	.	2.77679	4.08874	1.48257	66
chr18	51129792	51129998	Oligo_pvalue_1e-2_peak_341006	46	.	3.44649	4.61288	1.94511	52
chr18	51137516	51137602	Oligo_pvalue_1e-2_peak_341011	40	.	2.77679	4.08874	1.48257	42
chr18	51224937	51225627	Oligo_pvalue_1e-2_peak_341054	86	.	5.40784	8.66157	5.55113	573
chr18	51265863	51266526	Oligo_pvalue_1e-2_peak_341070	40	.	2.77679	4.08874	1.48257	400
chr18	51325346	51325809	Oligo_pvalue_1e-2_peak_341096	73	.	4.59728	7.39833	4.41194	390
chr18	51408914	51409124	Oligo_pvalue_1e-2_peak_341130	40	.	2.77679	4.08874	1.48257	59
chr18	51414145	51414222	Oligo_pvalue_1e-2_peak_341131	40	.	2.77679	4.08874	1.48257	37
chr18	51434400	51434640	Oligo_pvalue_1e-2_peak_341140	40	.	2.77679	4.08874	1.48257	54
chr18	51436252	51436431	Oligo_pvalue_1e-2_peak_341141	40	.	2.77679	4.08874	1.48257	41
chr18	51513933	51514175	Oligo_pvalue_1e-2_peak_341170	40	.	2.77679	4.08874	1.48257	204
chr18	51520047	51520182	Oligo_pvalue_1e-2_peak_341174	40	.	2.77679	4.08874	1.48257	82
chr18	51627210	51627332	Oligo_pvalue_1e-2_peak_341231	40	.	2.77679	4.08874	1.48257	60
chr18	51646023	51646352	Oligo_pvalue_1e-2_peak_341236	110	.	6.89299	11.02150	7.69335	102
chr18	51653953	51654490	Oligo_pvalue_1e-2_peak_341237	146	.	8.91699	14.64088	10.98111	412
chr18	51660827	51661214	Oligo_pvalue_1e-2_peak_341238	40	.	2.77679	4.08874	1.48257	44
chr18	51677968	51678044	Oligo_pvalue_1e-2_peak_341246	40	.	2.77679	4.08874	1.48257	37
chr18	51700529	51700628	Oligo_pvalue_1e-2_peak_341258	57	.	3.70238	5.78738	2.96356	53
chr18	51706907	51707236	Oligo_pvalue_1e-2_peak_341262	40	.	2.77679	4.08874	1.48257	60
chr18	51750722	51751446	Oligo_pvalue_1e-2_peak_341284a	186	.	9.58948	18.61530	14.57883	181
chr18	51750722	51751446	Oligo_pvalue_1e-2_peak_341284b	251	.	11.87269	25.13957	20.39368	362
chr18	51774064	51774175	Oligo_pvalue_1e-2_peak_341295	40	.	2.77679	4.08874	1.48257	54
chr18	51795624	51796329	Oligo_pvalue_1e-2_peak_341301a	61	.	4.74440	6.17777	3.31600	63
chr18	51795624	51796329	Oligo_pvalue_1e-2_peak_341301b	190	.	10.67489	19.03230	14.95626	269
chr18	51802094	51802237	Oligo_pvalue_1e-2_peak_341303	40	.	2.77679	4.08874	1.48257	70
chr18	51810811	51810950	Oligo_pvalue_1e-2_peak_341310	40	.	2.77679	4.08874	1.48257	68
chr18	51818925	51819037	Oligo_pvalue_1e-2_peak_341312	40	.	2.77679	4.08874	1.48257	55
chr18	51867711	51867816	Oligo_pvalue_1e-2_peak_341323	40	.	2.77679	4.08874	1.48257	51
chr18	51883647	51885090	Oligo_pvalue_1e-2_peak_341325a	59	.	4.48341	5.92282	3.08752	405
chr18	51883647	51885090	Oligo_pvalue_1e-2_peak_341325b	137	.	7.99960	13.72802	10.15096	621
chr18	51883647	51885090	Oligo_pvalue_1e-2_peak_341325c	79	.	5.49972	7.99749	4.94954	741
chr18	51918670	51919262	Oligo_pvalue_1e-2_peak_341332	110	.	6.89299	11.02150	7.69335	456
chr18	51970521	51971109	Oligo_pvalue_1e-2_peak_341342	88	.	5.44366	8.83864	5.71039	392
chr18	52058001	52058217	Oligo_pvalue_1e-2_peak_341369	40	.	2.77679	4.08874	1.48257	161
chr18	52286001	52286094	Oligo_pvalue_1e-2_peak_341398	40	.	2.77679	4.08874	1.48257	45
chr18	52317537	52317967	Oligo_pvalue_1e-2_peak_341409	40	.	2.77679	4.08874	1.48257	68
chr18	52337551	52337863	Oligo_pvalue_1e-2_peak_341413	40	.	2.77679	4.08874	1.48257	45
chr18	52346638	52347127	Oligo_pvalue_1e-2_peak_341416	72	.	4.56663	7.22716	4.25790	341
chr18	52385590	52385682	Oligo_pvalue_1e-2_peak_341431	40	.	2.77679	4.08874	1.48257	45
chr18	52444237	52444365	Oligo_pvalue_1e-2_peak_341451	40	.	2.77679	4.08874	1.48257	63
chr18	52452408	52452507	Oligo_pvalue_1e-2_peak_341454	40	.	2.77679	4.08874	1.48257	48
chr18	52461289	52461425	Oligo_pvalue_1e-2_peak_341457	40	.	2.77679	4.08874	1.48257	67
chr18	52473384	52473643	Oligo_pvalue_1e-2_peak_341461	57	.	3.70238	5.78738	2.96356	197
chr18	52605086	52605195	Oligo_pvalue_1e-2_peak_341506	40	.	2.77679	4.08874	1.48257	53
chr18	52612667	52612918	Oligo_pvalue_1e-2_peak_341509	40	.	2.77679	4.08874	1.48257	43
chr18	52617023	52617148	Oligo_pvalue_1e-2_peak_341513	40	.	2.77679	4.08874	1.48257	61
chr18	52624784	52624860	Oligo_pvalue_1e-2_peak_341515	40	.	2.77679	4.08874	1.48257	37
chr18	52650454	52650574	Oligo_pvalue_1e-2_peak_341524	57	.	3.70238	5.78738	2.96356	67
chr18	52714064	52714888	Oligo_pvalue_1e-2_peak_341545	38	.	2.73998	3.87719	1.40611	779
chr18	52721459	52722154	Oligo_pvalue_1e-2_peak_341549	53	.	3.62911	5.37785	2.61944	372
chr18	52728403	52728503	Oligo_pvalue_1e-2_peak_341553	40	.	2.77679	4.08874	1.48257	49
chr18	52757362	52758352	Oligo_pvalue_1e-2_peak_341565	49	.	3.53544	4.95138	2.24332	729
chr18	52763717	52763856	Oligo_pvalue_1e-2_peak_341566	145	.	8.61623	14.56568	10.91291	58
chr18	52813841	52814173	Oligo_pvalue_1e-2_peak_341587	40	.	2.77679	4.08874	1.48257	57
chr18	52849502	52849640	Oligo_pvalue_1e-2_peak_341596	40	.	2.77679	4.08874	1.48257	68
chr18	52872358	52872732	Oligo_pvalue_1e-2_peak_341600	40	.	2.77679	4.08874	1.48257	220
chr18	52895589	52895765	Oligo_pvalue_1e-2_peak_341611	40	.	2.77679	4.08874	1.48257	137
chr18	52901874	52902226	Oligo_pvalue_1e-2_peak_341613	77	.	5.51138	7.78420	4.75666	213
chr18	52912119	52912192	Oligo_pvalue_1e-2_peak_341615	44	.	3.40368	4.46677	1.81557	62
chr18	52914499	52914572	Oligo_pvalue_1e-2_peak_341616	46	.	3.44649	4.61288	1.94511	35
chr18	52939953	52940557	Oligo_pvalue_1e-2_peak_341628	39	.	3.24254	3.98716	1.48257	66
chr18	52942927	52943134	Oligo_pvalue_1e-2_peak_341629	54	.	4.10172	5.45601	2.68850	66
chr18	52968444	52968815	Oligo_pvalue_1e-2_peak_341639	71	.	5.24031	7.14717	4.18724	326
chr18	52969246	52969983	Oligo_pvalue_1e-2_peak_341640	57	.	4.46728	5.77213	2.96356	131
chr18	52981110	52981367	Oligo_pvalue_1e-2_peak_341643	37	.	3.14936	3.74753	1.30228	29
chr18	52988915	52990004	Oligo_pvalue_1e-2_peak_341646a	85	.	5.46287	8.53155	5.43335	68
chr18	52988915	52990004	Oligo_pvalue_1e-2_peak_341646b	48	.	3.78199	4.83738	2.14511	267
chr18	52988915	52990004	Oligo_pvalue_1e-2_peak_341646c	95	.	5.86510	9.51184	6.32063	738
chr18	52988915	52990004	Oligo_pvalue_1e-2_peak_341646d	85	.	5.46287	8.53155	5.43335	874
chr18	52988915	52990004	Oligo_pvalue_1e-2_peak_341646e	116	.	6.72354	11.64669	8.26129	956
chr18	52998373	52999060	Oligo_pvalue_1e-2_peak_341647	59	.	4.54133	5.93590	3.09733	203
chr18	53005026	53005755	Oligo_pvalue_1e-2_peak_341648	80	.	5.76148	8.03057	4.98100	251
chr18	53006727	53006871	Oligo_pvalue_1e-2_peak_341649	51	.	4.15135	5.10675	2.38154	86
chr18	53018677	53019580	Oligo_pvalue_1e-2_peak_341652	77	.	5.50176	7.75612	4.73037	702
chr18	53022178	53022410	Oligo_pvalue_1e-2_peak_341653	40	.	3.54296	4.06755	1.48257	38
chr18	53032741	53032880	Oligo_pvalue_1e-2_peak_341655	44	.	3.40368	4.46677	1.81557	84
chr18	53052627	53053443	Oligo_pvalue_1e-2_peak_341661	171	.	9.78530	17.10320	13.21433	563
chr18	53062998	53063412	Oligo_pvalue_1e-2_peak_341662	79	.	5.61451	7.94014	4.89674	343
chr18	53068050	53068641	Oligo_pvalue_1e-2_peak_341663	40	.	3.39299	4.06278	1.48257	356
chr18	53069055	53069129	Oligo_pvalue_1e-2_peak_341664	62	.	4.40617	6.26804	3.39765	36
chr18	53073071	53074773	Oligo_pvalue_1e-2_peak_341665	52	.	3.93654	5.28805	2.54047	1121
chr18	53075129	53075689	Oligo_pvalue_1e-2_peak_341666a	84	.	5.42956	8.47797	5.38645	261
chr18	53075129	53075689	Oligo_pvalue_1e-2_peak_341666b	116	.	6.74423	11.68058	8.29328	471
chr18	53082464	53082826	Oligo_pvalue_1e-2_peak_341667	65	.	4.96877	6.57675	3.67448	276
chr18	53089086	53089958	Oligo_pvalue_1e-2_peak_341668	54	.	4.28105	5.42823	2.66486	25
chr18	53090280	53090381	Oligo_pvalue_1e-2_peak_341669	65	.	4.85411	6.50868	3.61334	48
chr18	53102459	53102782	Oligo_pvalue_1e-2_peak_341675	37	.	2.72183	3.78300	1.32790	275
chr18	53109107	53109381	Oligo_pvalue_1e-2_peak_341679	41	.	3.30115	4.15062	1.53491	22
chr18	53113739	53114296	Oligo_pvalue_1e-2_peak_341680	61	.	4.61787	6.11180	3.25443	67
chr18	53114754	53114827	Oligo_pvalue_1e-2_peak_341681	37	.	3.16756	3.79261	1.33552	61
chr18	53125507	53126470	Oligo_pvalue_1e-2_peak_341684a	66	.	5.02734	6.65855	3.74579	237
chr18	53125507	53126470	Oligo_pvalue_1e-2_peak_341684b	131	.	8.24507	13.13417	9.61278	475
chr18	53125507	53126470	Oligo_pvalue_1e-2_peak_341684c	104	.	6.94444	10.40266	7.13069	685
chr18	53125507	53126470	Oligo_pvalue_1e-2_peak_341684d	66	.	5.05051	6.69891	3.78342	887
chr18	53144200	53144273	Oligo_pvalue_1e-2_peak_341690	42	.	3.32116	4.20906	1.58649	59
chr18	53145250	53145426	Oligo_pvalue_1e-2_peak_341691	42	.	3.32116	4.20906	1.58649	97
chr18	53180169	53180610	Oligo_pvalue_1e-2_peak_341706	69	.	4.95172	6.98166	4.03681	367
chr18	53182722	53182795	Oligo_pvalue_1e-2_peak_341707	41	.	3.30115	4.15062	1.53491	33
chr18	53188857	53189514	Oligo_pvalue_1e-2_peak_341710	38	.	2.73998	3.87719	1.40611	40
chr18	53196406	53196498	Oligo_pvalue_1e-2_peak_341717	48	.	3.51278	4.85998	2.16196	48
chr18	53214068	53214322	Oligo_pvalue_1e-2_peak_341727	44	.	3.70261	4.48264	1.82922	182
chr18	53214764	53215345	Oligo_pvalue_1e-2_peak_341728	66	.	4.99465	6.62877	3.72163	296
chr18	53219990	53220097	Oligo_pvalue_1e-2_peak_341729	78	.	5.54324	7.86473	4.82952	48
chr18	53226933	53227261	Oligo_pvalue_1e-2_peak_341731	46	.	3.46831	4.69117	2.01435	264
chr18	53234883	53235199	Oligo_pvalue_1e-2_peak_341735	37	.	2.72183	3.78300	1.32790	63
chr18	53241966	53242594	Oligo_pvalue_1e-2_peak_341740	66	.	4.44800	6.65517	3.74369	565
chr18	53254775	53255942	Oligo_pvalue_1e-2_peak_341744	44	.	3.50263	4.40667	1.76239	120
chr18	53256232	53257502	Oligo_pvalue_1e-2_peak_341745a	109	.	6.31662	10.97691	7.65459	877
chr18	53256232	53257502	Oligo_pvalue_1e-2_peak_341745b	61	.	4.35523	6.18722	3.32518	1027
chr18	53306317	53306449	Oligo_pvalue_1e-2_peak_341755	40	.	2.77679	4.08874	1.48257	65
chr18	53402864	53403170	Oligo_pvalue_1e-2_peak_341774	73	.	4.59728	7.39833	4.41194	63
chr18	53447570	53447744	Oligo_pvalue_1e-2_peak_341783	112	.	7.42340	11.28112	7.92974	80
chr18	53449034	53449137	Oligo_pvalue_1e-2_peak_341784	116	.	7.61088	11.64299	8.25773	57
chr18	53455983	53456066	Oligo_pvalue_1e-2_peak_341785	40	.	2.77679	4.08874	1.48257	40
chr18	53526061	53526134	Oligo_pvalue_1e-2_peak_341810	49	.	4.02928	4.90220	2.20163	33
chr18	53528493	53528938	Oligo_pvalue_1e-2_peak_341812	165	.	9.83220	16.52046	12.68569	231
chr18	53542547	53543171	Oligo_pvalue_1e-2_peak_341816a	83	.	5.89232	8.31518	5.23815	85
chr18	53542547	53543171	Oligo_pvalue_1e-2_peak_341816b	83	.	5.89232	8.31518	5.23815	393
chr18	53576257	53576330	Oligo_pvalue_1e-2_peak_341829	46	.	3.46831	4.69117	2.01435	31
chr18	53584814	53584930	Oligo_pvalue_1e-2_peak_341833	57	.	3.70238	5.78738	2.96356	51
chr18	53595680	53595802	Oligo_pvalue_1e-2_peak_341840	40	.	2.77679	4.08874	1.48257	60
chr18	53622071	53623123	Oligo_pvalue_1e-2_peak_341851	40	.	2.77679	4.08874	1.48257	44
chr18	53631032	53631253	Oligo_pvalue_1e-2_peak_341853	40	.	2.77679	4.08874	1.48257	178
chr18	53657748	53657838	Oligo_pvalue_1e-2_peak_341862	57	.	3.70238	5.78738	2.96356	47
chr18	53665084	53665742	Oligo_pvalue_1e-2_peak_341866a	58	.	4.46717	5.89742	3.06342	355
chr18	53665084	53665742	Oligo_pvalue_1e-2_peak_341866b	223	.	11.21295	22.35085	17.92495	511
chr18	53670096	53670958	Oligo_pvalue_1e-2_peak_341867	44	.	3.71688	4.41318	1.76858	366
chr18	53710511	53711263	Oligo_pvalue_1e-2_peak_341880a	114	.	7.07714	11.47009	8.10048	261
chr18	53710511	53711263	Oligo_pvalue_1e-2_peak_341880b	217	.	11.16241	21.73589	17.37455	592
chr18	53720166	53720251	Oligo_pvalue_1e-2_peak_341882	40	.	2.77679	4.08874	1.48257	41
chr18	53734500	53734708	Oligo_pvalue_1e-2_peak_341890	57	.	3.70238	5.78738	2.96356	72
chr18	53748578	53748656	Oligo_pvalue_1e-2_peak_341898	40	.	2.77679	4.08874	1.48257	38
chr18	53750862	53750995	Oligo_pvalue_1e-2_peak_341900	40	.	2.77679	4.08874	1.48257	65
chr18	53806929	53808191	Oligo_pvalue_1e-2_peak_341931	56	.	3.67782	5.64059	2.84977	225
chr18	53825300	53825529	Oligo_pvalue_1e-2_peak_341936	40	.	2.77679	4.08874	1.48257	70
chr18	53856243	53856338	Oligo_pvalue_1e-2_peak_341949	40	.	2.77679	4.08874	1.48257	46
chr18	53911490	53911593	Oligo_pvalue_1e-2_peak_341967	40	.	2.77679	4.08874	1.48257	50
chr18	53977621	53977737	Oligo_pvalue_1e-2_peak_341992	37	.	2.72183	3.78300	1.32790	57
chr18	53981419	53981999	Oligo_pvalue_1e-2_peak_341995	75	.	4.62798	7.58235	4.57172	395
chr18	54049529	54050248	Oligo_pvalue_1e-2_peak_342018	118	.	7.65345	11.81495	8.41387	421
chr18	54055034	54055170	Oligo_pvalue_1e-2_peak_342019	42	.	3.32116	4.20906	1.58649	51
chr18	54107151	54107290	Oligo_pvalue_1e-2_peak_342034	40	.	2.77679	4.08874	1.48257	68
chr18	54242066	54242363	Oligo_pvalue_1e-2_peak_342064	40	.	2.77679	4.08874	1.48257	48
chr18	54243484	54243631	Oligo_pvalue_1e-2_peak_342065	40	.	2.77679	4.08874	1.48257	67
chr18	54305319	54306535	Oligo_pvalue_1e-2_peak_342090a	59	.	4.62428	5.97956	3.13765	212
chr18	54305319	54306535	Oligo_pvalue_1e-2_peak_342090b	93	.	6.35838	9.39452	6.21615	404
chr18	54305319	54306535	Oligo_pvalue_1e-2_peak_342090c	244	.	12.77065	24.45371	19.78953	574
chr18	54318187	54319013	Oligo_pvalue_1e-2_peak_342093a	91	.	6.34236	9.17744	6.01965	63
chr18	54318187	54319013	Oligo_pvalue_1e-2_peak_342093b	173	.	10.14778	17.38092	13.46537	303
chr18	54345899	54346752	Oligo_pvalue_1e-2_peak_342103	63	.	4.72404	6.36848	3.48727	778
chr18	54347149	54347501	Oligo_pvalue_1e-2_peak_342104	50	.	3.95946	5.07586	2.35333	48
chr18	54362463	54362849	Oligo_pvalue_1e-2_peak_342111	39	.	2.75837	3.97911	1.48257	41
chr18	54376914	54376996	Oligo_pvalue_1e-2_peak_342120	40	.	2.77679	4.08874	1.48257	40
chr18	54394228	54394470	Oligo_pvalue_1e-2_peak_342130	57	.	3.70238	5.78738	2.96356	131
chr18	54408188	54408308	Oligo_pvalue_1e-2_peak_342135	40	.	2.77679	4.08874	1.48257	59
chr18	54424371	54424482	Oligo_pvalue_1e-2_peak_342147	40	.	2.77679	4.08874	1.48257	54
chr18	54476954	54477507	Oligo_pvalue_1e-2_peak_342170	39	.	2.75837	3.97911	1.48257	52
chr18	54501885	54502370	Oligo_pvalue_1e-2_peak_342184	57	.	3.70238	5.78738	2.96356	337
chr18	54521343	54521644	Oligo_pvalue_1e-2_peak_342194	106	.	6.35093	10.67508	7.38048	57
chr18	54528468	54528746	Oligo_pvalue_1e-2_peak_342198	73	.	4.59728	7.39833	4.41194	68
chr18	54536525	54536753	Oligo_pvalue_1e-2_peak_342201	84	.	6.01443	8.49085	5.39839	122
chr18	54540777	54541329	Oligo_pvalue_1e-2_peak_342202a	73	.	5.39884	7.32807	4.35010	171
chr18	54540777	54541329	Oligo_pvalue_1e-2_peak_342202b	99	.	6.78196	9.98440	6.74980	420
chr18	54569112	54569486	Oligo_pvalue_1e-2_peak_342213	37	.	2.72183	3.78300	1.32790	261
chr18	54574414	54574552	Oligo_pvalue_1e-2_peak_342216	40	.	2.77679	4.08874	1.48257	68
chr18	54580987	54581497	Oligo_pvalue_1e-2_peak_342218	37	.	2.72183	3.78300	1.32790	47
chr18	54582554	54582684	Oligo_pvalue_1e-2_peak_342219	52	.	3.60523	5.26053	2.51350	60
chr18	54597222	54597402	Oligo_pvalue_1e-2_peak_342231	61	.	4.30812	6.10846	3.25302	111
chr18	54649975	54650265	Oligo_pvalue_1e-2_peak_342256	38	.	3.20461	3.88688	1.41352	64
chr18	54652177	54652393	Oligo_pvalue_1e-2_peak_342257	54	.	4.10172	5.45601	2.68850	38
chr18	54662741	54663122	Oligo_pvalue_1e-2_peak_342258	176	.	10.14799	17.61831	13.67950	305
chr18	54672662	54672747	Oligo_pvalue_1e-2_peak_342262	40	.	2.77679	4.08874	1.48257	41
chr18	54708476	54708598	Oligo_pvalue_1e-2_peak_342276	40	.	2.77679	4.08874	1.48257	60
chr18	54713933	54714076	Oligo_pvalue_1e-2_peak_342277	40	.	2.77679	4.08874	1.48257	70
chr18	54745917	54746288	Oligo_pvalue_1e-2_peak_342292	57	.	3.70238	5.78738	2.96356	72
chr18	54774596	54774705	Oligo_pvalue_1e-2_peak_342303	57	.	3.70238	5.78738	2.96356	58
chr18	54817758	54818160	Oligo_pvalue_1e-2_peak_342317	40	.	2.77679	4.08874	1.48257	72
chr18	54825336	54825662	Oligo_pvalue_1e-2_peak_342321	40	.	2.77679	4.08874	1.48257	273
chr18	54947591	54947837	Oligo_pvalue_1e-2_peak_342354	40	.	2.77679	4.08874	1.48257	181
chr18	55021008	55021462	Oligo_pvalue_1e-2_peak_342369	55	.	3.65330	5.50407	2.73037	374
chr18	55065703	55065777	Oligo_pvalue_1e-2_peak_342374	40	.	2.77679	4.08874	1.48257	36
chr18	55094997	55096188	Oligo_pvalue_1e-2_peak_342379	39	.	2.75837	3.97911	1.48257	313
chr18	55102084	55102721	Oligo_pvalue_1e-2_peak_342381a	54	.	4.37883	5.48897	2.71942	255
chr18	55102084	55102721	Oligo_pvalue_1e-2_peak_342381b	114	.	7.43863	11.47451	8.10409	471
chr18	55104817	55105395	Oligo_pvalue_1e-2_peak_342382	101	.	6.78803	10.12752	6.88032	435
chr18	55113764	55113839	Oligo_pvalue_1e-2_peak_342385	40	.	2.77679	4.08874	1.48257	36
chr18	55127073	55127182	Oligo_pvalue_1e-2_peak_342391	40	.	2.77679	4.08874	1.48257	53
chr18	55225262	55225692	Oligo_pvalue_1e-2_peak_342410	108	.	6.84990	10.86987	7.55638	72
chr18	55252761	55252940	Oligo_pvalue_1e-2_peak_342427	77	.	5.47975	7.72038	4.69717	63
chr18	55253445	55254212	Oligo_pvalue_1e-2_peak_342428a	137	.	8.25264	13.76076	10.18167	479
chr18	55253445	55254212	Oligo_pvalue_1e-2_peak_342428b	177	.	9.90317	17.71663	13.76868	578
chr18	55259453	55259538	Oligo_pvalue_1e-2_peak_342429	37	.	2.72183	3.78300	1.32790	41
chr18	55281061	55281182	Oligo_pvalue_1e-2_peak_342438	40	.	2.77679	4.08874	1.48257	59
chr18	55288619	55289525	Oligo_pvalue_1e-2_peak_342440a	82	.	5.80484	8.25471	5.18288	327
chr18	55288619	55289525	Oligo_pvalue_1e-2_peak_342440b	200	.	11.02920	20.06280	15.88070	542
chr18	55288619	55289525	Oligo_pvalue_1e-2_peak_342440c	186	.	10.44871	18.64215	14.60429	657
chr18	55296910	55297858	Oligo_pvalue_1e-2_peak_342441	141	.	8.81655	14.19434	10.57504	734
chr18	55311798	55312065	Oligo_pvalue_1e-2_peak_342444	40	.	2.77679	4.08874	1.48257	225
chr18	55379541	55380317	Oligo_pvalue_1e-2_peak_342465	200	.	11.53652	20.07708	15.89194	85
chr18	55398831	55398929	Oligo_pvalue_1e-2_peak_342467	40	.	2.77679	4.08874	1.48257	48
chr18	55435888	55436015	Oligo_pvalue_1e-2_peak_342474	40	.	2.77679	4.08874	1.48257	62
chr18	55438058	55438190	Oligo_pvalue_1e-2_peak_342476	40	.	2.77679	4.08874	1.48257	65
chr18	55549201	55549686	Oligo_pvalue_1e-2_peak_342514	117	.	7.07089	11.70745	8.31790	89
chr18	55582867	55583571	Oligo_pvalue_1e-2_peak_342530	274	.	14.42056	27.41458	22.38093	473
chr18	55588651	55588767	Oligo_pvalue_1e-2_peak_342531	40	.	2.77679	4.08874	1.48257	57
chr18	55626412	55626798	Oligo_pvalue_1e-2_peak_342540	40	.	2.77679	4.08874	1.48257	328
chr18	55650066	55650186	Oligo_pvalue_1e-2_peak_342545	40	.	2.77679	4.08874	1.48257	59
chr18	55691495	55691705	Oligo_pvalue_1e-2_peak_342553	75	.	4.62798	7.58235	4.57172	117
chr18	55710888	55711950	Oligo_pvalue_1e-2_peak_342559a	214	.	10.99945	21.46488	17.13518	133
chr18	55710888	55711950	Oligo_pvalue_1e-2_peak_342559b	90	.	5.99970	9.07960	5.93015	529
chr18	55710888	55711950	Oligo_pvalue_1e-2_peak_342559c	125	.	7.49962	12.52227	9.05789	647
chr18	55710888	55711950	Oligo_pvalue_1e-2_peak_342559d	90	.	5.99970	9.07960	5.93015	794
chr18	55710888	55711950	Oligo_pvalue_1e-2_peak_342559e	59	.	4.49977	5.94842	3.10824	1011
chr18	55719198	55719356	Oligo_pvalue_1e-2_peak_342561	86	.	5.40784	8.66157	5.55113	93
chr18	55724603	55725805	Oligo_pvalue_1e-2_peak_342563	63	.	4.36300	6.31016	3.43332	81
chr18	55768228	55769109	Oligo_pvalue_1e-2_peak_342583	260	.	12.77923	26.07486	21.21265	429
chr18	55788721	55788794	Oligo_pvalue_1e-2_peak_342589	39	.	3.22347	3.93622	1.45844	42
chr18	55789157	55789475	Oligo_pvalue_1e-2_peak_342590	66	.	4.83520	6.65579	3.74369	177
chr18	55803189	55803333	Oligo_pvalue_1e-2_peak_342595	70	.	4.98173	7.07040	4.11652	40
chr18	55807989	55808081	Oligo_pvalue_1e-2_peak_342596	75	.	5.13743	7.56943	4.56670	49
chr18	55848122	55848232	Oligo_pvalue_1e-2_peak_342616	37	.	2.72183	3.78300	1.32790	54
chr18	55862229	55862356	Oligo_pvalue_1e-2_peak_342621	40	.	2.77679	4.08874	1.48257	62
chr18	55862738	55862821	Oligo_pvalue_1e-2_peak_342622	40	.	2.77679	4.08874	1.48257	40
chr18	55881420	55881550	Oligo_pvalue_1e-2_peak_342628	40	.	2.77679	4.08874	1.48257	64
chr18	55914445	55915622	Oligo_pvalue_1e-2_peak_342642	66	.	4.44800	6.65517	3.74369	623
chr18	55920766	55920875	Oligo_pvalue_1e-2_peak_342645	39	.	2.75837	3.97911	1.48257	53
chr18	55922675	55922973	Oligo_pvalue_1e-2_peak_342646	40	.	2.77679	4.08874	1.48257	40
chr18	55933838	55933964	Oligo_pvalue_1e-2_peak_342653	40	.	2.77679	4.08874	1.48257	62
chr18	55942794	55942999	Oligo_pvalue_1e-2_peak_342657	40	.	2.77679	4.08874	1.48257	49
chr18	55944322	55944422	Oligo_pvalue_1e-2_peak_342658	40	.	2.77679	4.08874	1.48257	49
chr18	55954581	55955158	Oligo_pvalue_1e-2_peak_342665	37	.	2.72183	3.78300	1.32790	72
chr18	55983779	55983934	Oligo_pvalue_1e-2_peak_342683	40	.	2.77679	4.08874	1.48257	42
chr18	55989186	55989873	Oligo_pvalue_1e-2_peak_342686	88	.	5.44366	8.83864	5.71039	262
chr18	56004725	56005628	Oligo_pvalue_1e-2_peak_342694	66	.	4.44800	6.65517	3.74369	500
chr18	56034555	56034640	Oligo_pvalue_1e-2_peak_342706	40	.	2.77679	4.08874	1.48257	41
chr18	56059450	56059945	Oligo_pvalue_1e-2_peak_342717	40	.	2.77679	4.08874	1.48257	440
chr18	56104885	56104963	Oligo_pvalue_1e-2_peak_342733	40	.	2.77679	4.08874	1.48257	38
chr18	56143826	56144832	Oligo_pvalue_1e-2_peak_342743	40	.	2.77679	4.08874	1.48257	37
chr18	56160396	56161361	Oligo_pvalue_1e-2_peak_342749	63	.	4.36300	6.31016	3.43332	887
chr18	56305386	56305471	Oligo_pvalue_1e-2_peak_342788	40	.	2.77679	4.08874	1.48257	41
chr18	56338312	56338854	Oligo_pvalue_1e-2_peak_342794a	95	.	6.55480	9.56030	6.36520	103
chr18	56338312	56338854	Oligo_pvalue_1e-2_peak_342794b	290	.	15.07604	29.05608	23.80810	308
chr18	56422576	56422914	Oligo_pvalue_1e-2_peak_342813	40	.	2.77679	4.08874	1.48257	295
chr18	56430409	56430529	Oligo_pvalue_1e-2_peak_342817	37	.	2.72183	3.78300	1.32790	59
chr18	56435804	56436212	Oligo_pvalue_1e-2_peak_342819	156	.	9.44808	15.61024	11.86153	98
chr18	56448974	56449259	Oligo_pvalue_1e-2_peak_342822	105	.	6.76533	10.58580	7.29725	103
chr18	56456680	56456910	Oligo_pvalue_1e-2_peak_342823	81	.	5.64107	8.12096	5.06167	150
chr18	56472478	56472974	Oligo_pvalue_1e-2_peak_342829	57	.	3.70238	5.78738	2.96356	388
chr18	56480399	56480717	Oligo_pvalue_1e-2_peak_342831	37	.	3.14936	3.74753	1.30228	291
chr18	56481034	56481812	Oligo_pvalue_1e-2_peak_342832	139	.	8.66074	13.96182	10.36518	244
chr18	56489251	56489336	Oligo_pvalue_1e-2_peak_342835	40	.	2.77679	4.08874	1.48257	41
chr18	56504747	56504881	Oligo_pvalue_1e-2_peak_342842	40	.	2.77679	4.08874	1.48257	66
chr18	56506068	56506588	Oligo_pvalue_1e-2_peak_342843	39	.	2.75837	3.97911	1.48257	458
chr18	56514830	56515235	Oligo_pvalue_1e-2_peak_342847	49	.	3.53544	4.95138	2.24332	153
chr18	56530208	56532202	Oligo_pvalue_1e-2_peak_342850a	47	.	3.59557	4.75075	2.06924	263
chr18	56530208	56532202	Oligo_pvalue_1e-2_peak_342850b	39	.	3.22754	3.98026	1.48257	498
chr18	56530208	56532202	Oligo_pvalue_1e-2_peak_342850c	81	.	5.03380	8.14957	5.08830	683
chr18	56530208	56532202	Oligo_pvalue_1e-2_peak_342850d	55	.	3.96554	5.56481	2.78500	832
chr18	56530208	56532202	Oligo_pvalue_1e-2_peak_342850e	40	.	3.25309	4.02001	1.48257	965
chr18	56530208	56532202	Oligo_pvalue_1e-2_peak_342850f	48	.	3.63372	4.81118	2.12049	1684
chr18	56530208	56532202	Oligo_pvalue_1e-2_peak_342850g	91	.	5.46508	9.19863	6.03875	1932
chr18	56554684	56555145	Oligo_pvalue_1e-2_peak_342862	67	.	4.47708	6.78418	3.85994	401
chr18	56567392	56567724	Oligo_pvalue_1e-2_peak_342868	53	.	3.62911	5.37785	2.61944	289
chr18	56578461	56579782	Oligo_pvalue_1e-2_peak_342875	39	.	2.75837	3.97911	1.48257	658
chr18	56590439	56591083	Oligo_pvalue_1e-2_peak_342886	49	.	3.53544	4.95138	2.24332	321
chr18	56603241	56603589	Oligo_pvalue_1e-2_peak_342893	37	.	2.72183	3.78300	1.32790	228
chr18	56615645	56615748	Oligo_pvalue_1e-2_peak_342903	37	.	2.72183	3.78300	1.32790	50
chr18	56618273	56618558	Oligo_pvalue_1e-2_peak_342904	37	.	2.72183	3.78300	1.32790	56
chr18	56627383	56627759	Oligo_pvalue_1e-2_peak_342913	38	.	2.73998	3.87719	1.40611	68
chr18	56634773	56634870	Oligo_pvalue_1e-2_peak_342919	40	.	2.77679	4.08874	1.48257	47
chr18	56640005	56640088	Oligo_pvalue_1e-2_peak_342923	40	.	2.77679	4.08874	1.48257	40
chr18	56666260	56666371	Oligo_pvalue_1e-2_peak_342942	40	.	2.77679	4.08874	1.48257	54
chr18	56689866	56690267	Oligo_pvalue_1e-2_peak_342949	74	.	5.10551	7.46124	4.46823	294
chr18	56697073	56697809	Oligo_pvalue_1e-2_peak_342950a	117	.	7.57576	11.71712	8.32434	143
chr18	56697073	56697809	Oligo_pvalue_1e-2_peak_342950b	55	.	4.41919	5.55854	2.77924	340
chr18	56697073	56697809	Oligo_pvalue_1e-2_peak_342950c	66	.	5.05051	6.69891	3.78342	415
chr18	56708866	56709665	Oligo_pvalue_1e-2_peak_342953	40	.	2.77679	4.08874	1.48257	738
chr18	56719174	56719312	Oligo_pvalue_1e-2_peak_342958	52	.	3.60523	5.26053	2.51350	48
chr18	56724491	56724782	Oligo_pvalue_1e-2_peak_342960	66	.	4.44800	6.65517	3.74369	222
chr18	56737455	56737991	Oligo_pvalue_1e-2_peak_342965	57	.	3.70238	5.78738	2.96356	425
chr18	56750437	56751672	Oligo_pvalue_1e-2_peak_342970	52	.	3.60523	5.26053	2.51350	527
chr18	56806618	56807943	Oligo_pvalue_1e-2_peak_342978a	101	.	6.24721	10.12927	6.88186	153
chr18	56806618	56807943	Oligo_pvalue_1e-2_peak_342978b	170	.	8.92459	17.02327	13.14253	391
chr18	56806618	56807943	Oligo_pvalue_1e-2_peak_342978c	51	.	4.00302	5.17788	2.44301	1279
chr18	56808570	56809169	Oligo_pvalue_1e-2_peak_342979a	60	.	4.44780	6.08696	3.23523	319
chr18	56833609	56834207	Oligo_pvalue_1e-2_peak_342990	40	.	2.77679	4.08874	1.48257	67
chr18	56842940	56843038	Oligo_pvalue_1e-2_peak_342995	57	.	3.70238	5.78738	2.96356	47
chr18	56880927	56881320	Oligo_pvalue_1e-2_peak_343004	40	.	2.77679	4.08874	1.48257	323
chr18	56882050	56882181	Oligo_pvalue_1e-2_peak_343005	40	.	2.77679	4.08874	1.48257	64
chr18	56886925	56887595	Oligo_pvalue_1e-2_peak_343007	40	.	2.77679	4.08874	1.48257	557
chr18	56916294	56916795	Oligo_pvalue_1e-2_peak_343015	111	.	6.43619	11.13817	7.80018	358
chr18	56936458	56936783	Oligo_pvalue_1e-2_peak_343019	39	.	2.75837	3.97911	1.48257	63
chr18	56975628	56976060	Oligo_pvalue_1e-2_peak_343035a	84	.	5.74241	8.40242	5.31562	70
chr18	56975628	56976060	Oligo_pvalue_1e-2_peak_343035b	115	.	7.38310	11.58128	8.20096	313
chr18	56991697	56991871	Oligo_pvalue_1e-2_peak_343037	40	.	2.77679	4.08874	1.48257	46
chr18	57026162	57026836	Oligo_pvalue_1e-2_peak_343045a	115	.	7.10335	11.51269	8.13977	173
chr18	57026162	57026836	Oligo_pvalue_1e-2_peak_343045b	317	.	14.71409	31.72586	26.10835	517
chr18	57069812	57070498	Oligo_pvalue_1e-2_peak_343053	130	.	7.35565	13.09929	9.58096	135
chr18	57114159	57114237	Oligo_pvalue_1e-2_peak_343064	40	.	2.77679	4.08874	1.48257	38
chr18	57119463	57119593	Oligo_pvalue_1e-2_peak_343068	40	.	2.77679	4.08874	1.48257	64
chr18	57213608	57213695	Oligo_pvalue_1e-2_peak_343094	38	.	2.73998	3.87719	1.40611	42
chr18	57216818	57217499	Oligo_pvalue_1e-2_peak_343096	53	.	3.62911	5.37785	2.61944	458
chr18	57317928	57318009	Oligo_pvalue_1e-2_peak_343136	40	.	2.77679	4.08874	1.48257	39
chr18	57365947	57366288	Oligo_pvalue_1e-2_peak_343158	40	.	2.77679	4.08874	1.48257	56
chr18	57490854	57491215	Oligo_pvalue_1e-2_peak_343203	57	.	3.70238	5.78738	2.96356	204
chr18	57504656	57505021	Oligo_pvalue_1e-2_peak_343210	40	.	2.77679	4.08874	1.48257	319
chr18	57538281	57538369	Oligo_pvalue_1e-2_peak_343219	40	.	2.77679	4.08874	1.48257	43
chr18	57561363	57561495	Oligo_pvalue_1e-2_peak_343226	40	.	2.77679	4.08874	1.48257	65
chr18	57567108	57567187	Oligo_pvalue_1e-2_peak_343228	46	.	3.44649	4.61288	1.94511	38
chr18	57597236	57597432	Oligo_pvalue_1e-2_peak_343237	40	.	2.77679	4.08874	1.48257	53
chr18	57598110	57598237	Oligo_pvalue_1e-2_peak_343238	40	.	2.77679	4.08874	1.48257	62
chr18	57635670	57635763	Oligo_pvalue_1e-2_peak_343254	40	.	2.77679	4.08874	1.48257	45
chr18	57654963	57655672	Oligo_pvalue_1e-2_peak_343260	55	.	3.65330	5.50407	2.73037	606
chr18	57663589	57664264	Oligo_pvalue_1e-2_peak_343266	97	.	6.14736	9.76055	6.54737	243
chr18	57694538	57695205	Oligo_pvalue_1e-2_peak_343281	149	.	9.18414	14.96428	11.27479	361
chr18	57733133	57733212	Oligo_pvalue_1e-2_peak_343298	39	.	2.75837	3.97911	1.48257	38
chr18	57734595	57735375	Oligo_pvalue_1e-2_peak_343300	40	.	2.77679	4.08874	1.48257	717
chr18	57757542	57757743	Oligo_pvalue_1e-2_peak_343303	132	.	8.20345	13.24171	9.71016	137
chr18	57770915	57771014	Oligo_pvalue_1e-2_peak_343307	40	.	2.77679	4.08874	1.48257	48
chr18	57789875	57790654	Oligo_pvalue_1e-2_peak_343317a	97	.	6.68271	9.79705	6.58012	410
chr18	57789875	57790654	Oligo_pvalue_1e-2_peak_343317b	125	.	8.01925	12.52908	9.06354	582
chr18	57789875	57790654	Oligo_pvalue_1e-2_peak_343317c	111	.	7.35098	11.14430	7.80488	703
chr18	57811409	57811898	Oligo_pvalue_1e-2_peak_343325	57	.	3.70238	5.78738	2.96356	68
chr18	57857187	57857315	Oligo_pvalue_1e-2_peak_343345	57	.	3.70238	5.78738	2.96356	59
chr18	57863804	57864489	Oligo_pvalue_1e-2_peak_343348	39	.	2.75837	3.97911	1.48257	40
chr18	57895998	57896170	Oligo_pvalue_1e-2_peak_343363	40	.	2.77679	4.08874	1.48257	38
chr18	58039950	58040113	Oligo_pvalue_1e-2_peak_343406	40	.	2.77679	4.08874	1.48257	48
chr18	58208090	58208218	Oligo_pvalue_1e-2_peak_343447	40	.	2.77679	4.08874	1.48257	63
chr18	58216275	58216951	Oligo_pvalue_1e-2_peak_343454	66	.	4.44800	6.65517	3.74369	334
chr18	58227135	58227670	Oligo_pvalue_1e-2_peak_343460	57	.	3.70238	5.78738	2.96356	472
chr18	58260768	58261079	Oligo_pvalue_1e-2_peak_343470	40	.	2.77679	4.08874	1.48257	238
chr18	58316385	58316757	Oligo_pvalue_1e-2_peak_343487	71	.	5.01211	7.16245	4.19991	311
chr18	58317250	58317323	Oligo_pvalue_1e-2_peak_343488	42	.	3.34141	4.26972	1.64117	31
chr18	58335838	58336119	Oligo_pvalue_1e-2_peak_343498	40	.	2.77679	4.08874	1.48257	184
chr18	58407292	58407387	Oligo_pvalue_1e-2_peak_343524	40	.	2.77679	4.08874	1.48257	46
chr18	58476543	58476627	Oligo_pvalue_1e-2_peak_343543	40	.	2.77679	4.08874	1.48257	41
chr18	58608628	58608703	Oligo_pvalue_1e-2_peak_343579	40	.	2.77679	4.08874	1.48257	36
chr18	58698629	58699666	Oligo_pvalue_1e-2_peak_343615a	79	.	5.70817	7.93068	4.88878	52
chr18	58698629	58699666	Oligo_pvalue_1e-2_peak_343615b	79	.	5.70817	7.93068	4.88878	277
chr18	58698629	58699666	Oligo_pvalue_1e-2_peak_343615c	66	.	4.99465	6.62877	3.72163	530
chr18	58730832	58730946	Oligo_pvalue_1e-2_peak_343634	40	.	2.77679	4.08874	1.48257	56
chr18	58743585	58743998	Oligo_pvalue_1e-2_peak_343638	40	.	2.77679	4.08874	1.48257	343
chr18	58755913	58756465	Oligo_pvalue_1e-2_peak_343644	73	.	5.07400	7.35758	4.37553	239
chr18	58822076	58822168	Oligo_pvalue_1e-2_peak_343659	40	.	2.77679	4.08874	1.48257	45
chr18	58857565	58857671	Oligo_pvalue_1e-2_peak_343672	40	.	2.77679	4.08874	1.48257	52
chr18	58888725	58888842	Oligo_pvalue_1e-2_peak_343678	40	.	2.77679	4.08874	1.48257	57
chr18	58974195	58974291	Oligo_pvalue_1e-2_peak_343705	38	.	2.73998	3.87719	1.40611	47
chr18	58975936	58976372	Oligo_pvalue_1e-2_peak_343706	75	.	4.62798	7.58235	4.57172	318
chr18	58989610	58989873	Oligo_pvalue_1e-2_peak_343708a	108	.	7.12702	10.88573	7.56995	112
chr18	58989610	58989873	Oligo_pvalue_1e-2_peak_343708b	191	.	11.08647	19.17212	15.08113	187
chr18	59000689	59001955	Oligo_pvalue_1e-2_peak_343710a	61	.	4.02913	6.16790	3.30793	101
chr18	59000689	59001955	Oligo_pvalue_1e-2_peak_343710b	61	.	4.02913	6.16790	3.30793	838
chr18	59003476	59004383	Oligo_pvalue_1e-2_peak_343712a	48	.	3.51258	4.82766	2.13628	464
chr18	59003476	59004383	Oligo_pvalue_1e-2_peak_343712b	126	.	6.38651	12.69151	9.21147	747
chr18	59019278	59019623	Oligo_pvalue_1e-2_peak_343719	47	.	3.49040	4.77340	2.08614	61
chr18	59032284	59033181	Oligo_pvalue_1e-2_peak_343727	49	.	3.53544	4.95138	2.24332	295
chr18	59044843	59045803	Oligo_pvalue_1e-2_peak_343736	48	.	3.51278	4.85998	2.16196	904
chr18	59065295	59066410	Oligo_pvalue_1e-2_peak_343747	48	.	3.51278	4.85998	2.16196	1061
chr18	59080596	59080970	Oligo_pvalue_1e-2_peak_343750	161	.	9.73574	16.13715	12.33908	236
chr18	59087491	59088006	Oligo_pvalue_1e-2_peak_343751	103	.	6.92681	10.39163	7.12077	52
chr18	59102131	59102641	Oligo_pvalue_1e-2_peak_343754	47	.	3.49040	4.77340	2.08614	443
chr18	59125395	59125474	Oligo_pvalue_1e-2_peak_343770	44	.	3.40368	4.46677	1.81557	41
chr18	59169563	59170073	Oligo_pvalue_1e-2_peak_343792	70	.	4.98173	7.07040	4.11652	339
chr18	59198219	59198762	Oligo_pvalue_1e-2_peak_343799	56	.	4.17676	5.67691	2.88135	271
chr18	59248864	59249456	Oligo_pvalue_1e-2_peak_343823	63	.	4.36300	6.31016	3.43332	528
chr18	59302743	59303533	Oligo_pvalue_1e-2_peak_343834	65	.	4.41930	6.53368	3.63457	543
chr18	59335574	59335718	Oligo_pvalue_1e-2_peak_343846	40	.	2.77679	4.08874	1.48257	71
chr18	59381293	59381412	Oligo_pvalue_1e-2_peak_343856	40	.	2.77679	4.08874	1.48257	58
chr18	59490028	59490384	Oligo_pvalue_1e-2_peak_343896	40	.	2.77679	4.08874	1.48257	296
chr18	59496538	59496703	Oligo_pvalue_1e-2_peak_343898	53	.	3.62911	5.37785	2.61944	99
chr18	59508981	59509783	Oligo_pvalue_1e-2_peak_343906a	63	.	4.72404	6.36848	3.48727	531
chr18	59508981	59509783	Oligo_pvalue_1e-2_peak_343906b	78	.	5.54324	7.86473	4.82952	725
chr18	59515577	59515874	Oligo_pvalue_1e-2_peak_343908	37	.	2.72183	3.78300	1.32790	259
chr18	59527419	59528141	Oligo_pvalue_1e-2_peak_343915	55	.	3.65330	5.50407	2.73037	411
chr18	59533676	59534163	Oligo_pvalue_1e-2_peak_343917	39	.	2.75837	3.97911	1.48257	51
chr18	59535352	59535507	Oligo_pvalue_1e-2_peak_343918	39	.	2.75837	3.97911	1.48257	37
chr18	59543556	59544623	Oligo_pvalue_1e-2_peak_343921a	133	.	8.23142	13.38573	9.84036	528
chr18	59543556	59544623	Oligo_pvalue_1e-2_peak_343921b	217	.	11.75917	21.76388	17.39947	826
chr18	59560669	59561982	Oligo_pvalue_1e-2_peak_343928a	49	.	4.08068	4.99105	2.27908	117
chr18	59560669	59561982	Oligo_pvalue_1e-2_peak_343928b	71	.	5.24659	7.14751	4.18724	446
chr18	59560669	59561982	Oligo_pvalue_1e-2_peak_343928c	159	.	9.32727	15.93990	12.16077	1003
chr18	59568445	59568904	Oligo_pvalue_1e-2_peak_343929	40	.	2.77679	4.08874	1.48257	404
chr18	59623530	59623611	Oligo_pvalue_1e-2_peak_343943	40	.	2.77679	4.08874	1.48257	39
chr18	59658470	59658567	Oligo_pvalue_1e-2_peak_343955	40	.	2.77679	4.08874	1.48257	47
chr18	59738892	59739022	Oligo_pvalue_1e-2_peak_343977	40	.	2.77679	4.08874	1.48257	64
chr18	59782227	59782330	Oligo_pvalue_1e-2_peak_343992	40	.	2.77679	4.08874	1.48257	50
chr18	59783265	59783368	Oligo_pvalue_1e-2_peak_343993	40	.	2.77679	4.08874	1.48257	50
chr18	59789058	59789176	Oligo_pvalue_1e-2_peak_343996	40	.	2.77679	4.08874	1.48257	58
chr18	59809143	59809389	Oligo_pvalue_1e-2_peak_344007	76	.	5.16974	7.68256	4.66362	191
chr18	59825235	59825597	Oligo_pvalue_1e-2_peak_344011	107	.	7.08606	10.78148	7.47501	56
chr18	59829382	59829455	Oligo_pvalue_1e-2_peak_344012	38	.	3.20461	3.88688	1.41352	42
chr18	59831315	59831420	Oligo_pvalue_1e-2_peak_344013	38	.	2.73998	3.87719	1.40611	51
chr18	59853904	59854818	Oligo_pvalue_1e-2_peak_344019a	66	.	4.78996	6.62226	3.71613	70
chr18	59853904	59854818	Oligo_pvalue_1e-2_peak_344019b	56	.	4.31096	5.65412	2.86267	241
chr18	59853904	59854818	Oligo_pvalue_1e-2_peak_344019c	206	.	10.53791	20.69895	16.45273	459
chr18	59853904	59854818	Oligo_pvalue_1e-2_peak_344019d	206	.	10.53791	20.69895	16.45273	627
chr18	59883486	59883929	Oligo_pvalue_1e-2_peak_344031	37	.	2.72183	3.78300	1.32790	71
chr18	59916906	59917035	Oligo_pvalue_1e-2_peak_344046	39	.	2.75837	3.97911	1.48257	63
chr18	59919324	59919397	Oligo_pvalue_1e-2_peak_344049	40	.	3.26184	4.03980	1.48257	40
chr18	59923115	59923188	Oligo_pvalue_1e-2_peak_344050	42	.	3.32116	4.20906	1.58649	54
chr18	59923528	59923941	Oligo_pvalue_1e-2_peak_344051	71	.	5.01211	7.16245	4.19991	301
chr18	59947675	59947972	Oligo_pvalue_1e-2_peak_344059	40	.	2.77679	4.08874	1.48257	246
chr18	59992460	59992907	Oligo_pvalue_1e-2_peak_344075	90	.	5.95643	9.06419	5.91678	69
chr18	60055867	60055988	Oligo_pvalue_1e-2_peak_344099	40	.	2.77679	4.08874	1.48257	59
chr18	60072876	60073006	Oligo_pvalue_1e-2_peak_344101	40	.	2.77679	4.08874	1.48257	64
chr18	60075334	60075415	Oligo_pvalue_1e-2_peak_344102	40	.	2.77679	4.08874	1.48257	39
chr18	60092881	60093426	Oligo_pvalue_1e-2_peak_344111	38	.	2.73998	3.87719	1.40611	48
chr18	60102222	60103242	Oligo_pvalue_1e-2_peak_344117	70	.	4.53638	7.06887	4.11652	662
chr18	60118159	60118658	Oligo_pvalue_1e-2_peak_344122	40	.	2.77679	4.08874	1.48257	69
chr18	60119204	60119307	Oligo_pvalue_1e-2_peak_344123	40	.	2.77679	4.08874	1.48257	50
chr18	60189712	60190654	Oligo_pvalue_1e-2_peak_344143	265	.	9.97360	26.50302	21.58994	588
chr18	60191737	60192127	Oligo_pvalue_1e-2_peak_344144	50	.	3.51257	5.04412	2.32833	344
chr18	60193808	60194208	Oligo_pvalue_1e-2_peak_344145a	81	.	4.67344	8.15564	5.09434	70
chr18	60193808	60194208	Oligo_pvalue_1e-2_peak_344145b	57	.	3.79717	5.76749	2.96356	265
chr18	60202147	60202283	Oligo_pvalue_1e-2_peak_344147	40	.	2.77679	4.08874	1.48257	67
chr18	60233600	60233703	Oligo_pvalue_1e-2_peak_344159	61	.	4.30812	6.10846	3.25302	45
chr18	60235192	60235265	Oligo_pvalue_1e-2_peak_344160	46	.	3.44649	4.61288	1.94511	60
chr18	60239618	60239716	Oligo_pvalue_1e-2_peak_344161	40	.	2.77679	4.08874	1.48257	48
chr18	60251328	60252082	Oligo_pvalue_1e-2_peak_344167	43	.	3.66300	4.39923	1.75513	475
chr18	60253587	60253790	Oligo_pvalue_1e-2_peak_344168	107	.	7.17257	10.75800	7.45424	126
chr18	60263480	60264230	Oligo_pvalue_1e-2_peak_344170	71	.	5.01211	7.16245	4.19991	645
chr18	60278070	60278143	Oligo_pvalue_1e-2_peak_344174	44	.	3.40368	4.46677	1.81557	49
chr18	60293693	60293812	Oligo_pvalue_1e-2_peak_344183	40	.	2.77679	4.08874	1.48257	58
chr18	60319457	60319932	Oligo_pvalue_1e-2_peak_344202	38	.	2.73998	3.87719	1.40611	104
chr18	60334162	60334304	Oligo_pvalue_1e-2_peak_344212	40	.	2.77679	4.08874	1.48257	70
chr18	60346230	60346417	Oligo_pvalue_1e-2_peak_344217	37	.	2.72183	3.78300	1.32790	42
chr18	60349035	60349734	Oligo_pvalue_1e-2_peak_344219	69	.	4.50653	6.92169	3.98250	335
chr18	60357330	60358273	Oligo_pvalue_1e-2_peak_344222a	50	.	4.13345	5.07733	2.35432	265
chr18	60357330	60358273	Oligo_pvalue_1e-2_peak_344222b	72	.	5.31444	7.26053	4.28753	511
chr18	60357330	60358273	Oligo_pvalue_1e-2_peak_344222c	133	.	8.23142	13.38573	9.84036	731
chr18	60367097	60367183	Oligo_pvalue_1e-2_peak_344225	40	.	2.77679	4.08874	1.48257	42
chr18	60374241	60374378	Oligo_pvalue_1e-2_peak_344226	98	.	6.52369	9.85529	6.63459	85
chr18	60382012	60382922	Oligo_pvalue_1e-2_peak_344227a	60	.	3.94873	6.02989	3.18234	54
chr18	60382012	60382922	Oligo_pvalue_1e-2_peak_344227b	225	.	9.07221	22.50170	18.05878	378
chr18	60382012	60382922	Oligo_pvalue_1e-2_peak_344227c	202	.	8.43018	20.21519	16.01832	578
chr18	60382012	60382922	Oligo_pvalue_1e-2_peak_344227d	180	.	7.81086	18.03297	14.05410	717
chr18	60382012	60382922	Oligo_pvalue_1e-2_peak_344227e	129	.	6.29496	12.93644	9.43356	823
chr18	60400216	60401114	Oligo_pvalue_1e-2_peak_344233	38	.	2.73998	3.87719	1.40611	845
chr18	60411741	60411929	Oligo_pvalue_1e-2_peak_344241	37	.	2.72183	3.78300	1.32790	120
chr18	60418857	60419288	Oligo_pvalue_1e-2_peak_344244	53	.	4.07731	5.38744	2.62624	65
chr18	60434074	60434147	Oligo_pvalue_1e-2_peak_344245	43	.	3.38266	4.39837	1.75513	35
chr18	60442430	60442503	Oligo_pvalue_1e-2_peak_344247	42	.	3.34141	4.26972	1.64117	45
chr18	60452233	60452596	Oligo_pvalue_1e-2_peak_344249	91	.	6.34236	9.17744	6.01965	193
chr18	60458138	60458652	Oligo_pvalue_1e-2_peak_344250	44	.	3.68270	4.44048	1.79338	470
chr18	60468766	60468870	Oligo_pvalue_1e-2_peak_344253	38	.	3.18598	3.83903	1.37809	49
chr18	60494893	60495146	Oligo_pvalue_1e-2_peak_344266	39	.	3.24254	3.98716	1.48257	205
chr18	60517618	60518547	Oligo_pvalue_1e-2_peak_344275	64	.	4.89271	6.42638	3.53869	603
chr18	60525073	60525260	Oligo_pvalue_1e-2_peak_344277	42	.	3.34141	4.26972	1.64117	40
chr18	60527525	60527801	Oligo_pvalue_1e-2_peak_344278	62	.	4.33539	6.20685	3.34103	51
chr18	60544945	60545418	Oligo_pvalue_1e-2_peak_344285	46	.	3.44649	4.61288	1.94511	430
chr18	60550920	60551133	Oligo_pvalue_1e-2_peak_344288	38	.	2.73998	3.87719	1.40611	158
chr18	60571820	60572639	Oligo_pvalue_1e-2_peak_344298	65	.	4.80692	6.58071	3.67615	588
chr18	60584069	60584900	Oligo_pvalue_1e-2_peak_344299a	57	.	4.52342	5.74098	2.94126	328
chr18	60584069	60584900	Oligo_pvalue_1e-2_peak_344299b	134	.	8.44046	13.48863	9.93443	567
chr18	60584069	60584900	Oligo_pvalue_1e-2_peak_344299c	121	.	7.82830	12.17390	8.73971	764
chr18	60610072	60610159	Oligo_pvalue_1e-2_peak_344313	46	.	3.44649	4.61288	1.94511	43
chr18	60631866	60632013	Oligo_pvalue_1e-2_peak_344319	128	.	8.19001	12.84796	9.35153	64
chr18	60641819	60642177	Oligo_pvalue_1e-2_peak_344321	67	.	4.87520	6.75621	3.83607	79
chr18	60643533	60643606	Oligo_pvalue_1e-2_peak_344322	38	.	3.32969	3.82182	1.36339	16
chr18	60645872	60646811	Oligo_pvalue_1e-2_peak_344323a	45	.	3.71506	4.55192	1.89118	547
chr18	60645872	60646811	Oligo_pvalue_1e-2_peak_344323b	218	.	10.90254	21.83504	17.46329	783
chr18	60672395	60672475	Oligo_pvalue_1e-2_peak_344336	40	.	2.77679	4.08874	1.48257	39
chr18	60674575	60674686	Oligo_pvalue_1e-2_peak_344337	40	.	2.77679	4.08874	1.48257	54
chr18	60742163	60742658	Oligo_pvalue_1e-2_peak_344363	132	.	8.20345	13.24171	9.71016	432
chr18	60764565	60765047	Oligo_pvalue_1e-2_peak_344371	40	.	2.77679	4.08874	1.48257	208
chr18	60786841	60787104	Oligo_pvalue_1e-2_peak_344382	57	.	3.70238	5.78738	2.96356	202
chr18	60798497	60798808	Oligo_pvalue_1e-2_peak_344388	57	.	3.70238	5.78738	2.96356	48
chr18	60822798	60822938	Oligo_pvalue_1e-2_peak_344406	40	.	2.77679	4.08874	1.48257	69
chr18	60853267	60853392	Oligo_pvalue_1e-2_peak_344423	39	.	2.75837	3.97911	1.48257	61
chr18	60877398	60877517	Oligo_pvalue_1e-2_peak_344436	40	.	2.77679	4.08874	1.48257	58
chr18	60883715	60883815	Oligo_pvalue_1e-2_peak_344438	40	.	2.77679	4.08874	1.48257	49
chr18	60895629	60896037	Oligo_pvalue_1e-2_peak_344442	40	.	2.77679	4.08874	1.48257	65
chr18	60905050	60906144	Oligo_pvalue_1e-2_peak_344447	63	.	4.36300	6.31016	3.43332	283
chr18	60924855	60924928	Oligo_pvalue_1e-2_peak_344453	39	.	3.48290	3.97081	1.48257	35
chr18	60925938	60926695	Oligo_pvalue_1e-2_peak_344454	55	.	4.36634	5.56342	2.78365	498
chr18	60929686	60930521	Oligo_pvalue_1e-2_peak_344455	49	.	4.02924	4.90761	2.20657	286
chr18	60939258	60939462	Oligo_pvalue_1e-2_peak_344460	53	.	3.62911	5.37785	2.61944	158
chr18	60974907	60975179	Oligo_pvalue_1e-2_peak_344486	51	.	3.58166	5.15094	2.41837	225
chr18	60986802	60987970	Oligo_pvalue_1e-2_peak_344488a	76	.	5.07378	7.60345	4.59163	238
chr18	60986802	60987970	Oligo_pvalue_1e-2_peak_344488b	163	.	8.50883	16.33397	12.51890	639
chr18	60986802	60987970	Oligo_pvalue_1e-2_peak_344488c	152	.	8.13391	15.24564	11.53001	873
chr18	60990416	60990523	Oligo_pvalue_1e-2_peak_344489	60	.	4.41911	6.04217	3.19444	43
chr18	61003703	61004071	Oligo_pvalue_1e-2_peak_344493	40	.	2.77679	4.08874	1.48257	303
chr18	61009203	61010187	Oligo_pvalue_1e-2_peak_344496	149	.	8.72600	14.97385	11.28378	455
chr18	61013315	61013623	Oligo_pvalue_1e-2_peak_344497	47	.	3.49040	4.77340	2.08614	244
chr18	61033639	61033932	Oligo_pvalue_1e-2_peak_344502	39	.	3.29110	3.90853	1.43380	28
chr18	61034249	61035140	Oligo_pvalue_1e-2_peak_344503a	232	.	10.76070	23.26808	18.73900	307
chr18	61034249	61035140	Oligo_pvalue_1e-2_peak_344503b	244	.	11.14091	24.49193	19.82388	658
chr18	61080505	61080690	Oligo_pvalue_1e-2_peak_344515	40	.	2.77679	4.08874	1.48257	146
chr18	61089443	61090302	Oligo_pvalue_1e-2_peak_344517a	97	.	6.42158	9.76129	6.54766	139
chr18	61089443	61090302	Oligo_pvalue_1e-2_peak_344517b	173	.	9.67014	17.32665	13.41523	319
chr18	61089443	61090302	Oligo_pvalue_1e-2_peak_344517c	256	.	12.84315	25.62176	20.81649	430
chr18	61089443	61090302	Oligo_pvalue_1e-2_peak_344517d	86	.	5.88645	8.61842	5.51197	570
chr18	61089443	61090302	Oligo_pvalue_1e-2_peak_344517e	85	.	5.86354	8.58133	5.48027	771
chr18	61106163	61106809	Oligo_pvalue_1e-2_peak_344521	40	.	2.77679	4.08874	1.48257	365
chr18	61135991	61136084	Oligo_pvalue_1e-2_peak_344534	40	.	2.77679	4.08874	1.48257	45
chr18	61178125	61178224	Oligo_pvalue_1e-2_peak_344555	39	.	2.75837	3.97911	1.48257	48
chr18	61178697	61178854	Oligo_pvalue_1e-2_peak_344556	39	.	2.75837	3.97911	1.48257	78
chr18	61185301	61185998	Oligo_pvalue_1e-2_peak_344558	73	.	4.59728	7.39833	4.41194	609
chr18	61196344	61196715	Oligo_pvalue_1e-2_peak_344560	40	.	2.77679	4.08874	1.48257	40
chr18	61216896	61217627	Oligo_pvalue_1e-2_peak_344566	111	.	6.43619	11.13817	7.80018	662
chr18	61238878	61239014	Oligo_pvalue_1e-2_peak_344571	40	.	2.77679	4.08874	1.48257	67
chr18	61245235	61245946	Oligo_pvalue_1e-2_peak_344574	40	.	2.77679	4.08874	1.48257	619
chr18	61262470	61262593	Oligo_pvalue_1e-2_peak_344585	40	.	2.77679	4.08874	1.48257	60
chr18	61353342	61353482	Oligo_pvalue_1e-2_peak_344609	40	.	2.77679	4.08874	1.48257	69
chr18	61446124	61446260	Oligo_pvalue_1e-2_peak_344648	40	.	2.77679	4.08874	1.48257	67
chr18	61449638	61449723	Oligo_pvalue_1e-2_peak_344649	40	.	2.77679	4.08874	1.48257	41
chr18	61467547	61467651	Oligo_pvalue_1e-2_peak_344655	40	.	2.77679	4.08874	1.48257	51
chr18	61491145	61491513	Oligo_pvalue_1e-2_peak_344669	56	.	3.67782	5.64059	2.84977	318
chr18	61511382	61511811	Oligo_pvalue_1e-2_peak_344676	70	.	4.53638	7.06887	4.11652	321
chr18	61515517	61515628	Oligo_pvalue_1e-2_peak_344677	43	.	3.36191	4.33276	1.69604	53
chr18	61517346	61517611	Oligo_pvalue_1e-2_peak_344678	64	.	4.39097	6.41891	3.53226	56
chr18	61526803	61526903	Oligo_pvalue_1e-2_peak_344684	40	.	2.77679	4.08874	1.48257	49
chr18	61558324	61558489	Oligo_pvalue_1e-2_peak_344697	73	.	4.59728	7.39833	4.41194	67
chr18	61603303	61603972	Oligo_pvalue_1e-2_peak_344711	250	.	13.69962	25.08027	20.34339	281
chr18	61616090	61617111	Oligo_pvalue_1e-2_peak_344713a	137	.	8.65239	13.78409	10.20269	476
chr18	61616090	61617111	Oligo_pvalue_1e-2_peak_344713b	81	.	5.79878	8.11714	5.05918	868
chr18	61626847	61626930	Oligo_pvalue_1e-2_peak_344717	38	.	2.73998	3.87719	1.40611	40
chr18	61630551	61631418	Oligo_pvalue_1e-2_peak_344718	66	.	4.44800	6.65517	3.74369	558
chr18	61637291	61638405	Oligo_pvalue_1e-2_peak_344719a	159	.	8.56203	15.95257	12.17077	310
chr18	61637291	61638405	Oligo_pvalue_1e-2_peak_344719b	261	.	12.12720	26.15711	21.28299	585
chr18	61638689	61638909	Oligo_pvalue_1e-2_peak_344720	52	.	4.06908	5.27978	2.53227	176
chr18	61646798	61646961	Oligo_pvalue_1e-2_peak_344721	83	.	5.70823	8.30550	5.22976	49
chr18	61657176	61657254	Oligo_pvalue_1e-2_peak_344726	39	.	2.75837	3.97911	1.48257	38
chr18	61657956	61658093	Oligo_pvalue_1e-2_peak_344727	39	.	2.75837	3.97911	1.48257	67
chr18	61662184	61662366	Oligo_pvalue_1e-2_peak_344730	37	.	2.72183	3.78300	1.32790	55
chr18	61710151	61710787	Oligo_pvalue_1e-2_peak_344761	38	.	2.73998	3.87719	1.40611	199
chr18	61754083	61754169	Oligo_pvalue_1e-2_peak_344781	40	.	2.77679	4.08874	1.48257	42
chr18	61767607	61768016	Oligo_pvalue_1e-2_peak_344791	38	.	2.73998	3.87719	1.40611	46
chr18	61904879	61905938	Oligo_pvalue_1e-2_peak_344864	80	.	5.26917	8.05644	5.00198	695
chr18	61911723	61912091	Oligo_pvalue_1e-2_peak_344866	65	.	4.41930	6.53368	3.63457	310
chr18	61938202	61938983	Oligo_pvalue_1e-2_peak_344879	57	.	3.70238	5.78738	2.96356	501
chr18	61997386	61997769	Oligo_pvalue_1e-2_peak_344901	84	.	5.37249	8.49611	5.40177	232
chr18	62000555	62000698	Oligo_pvalue_1e-2_peak_344903	37	.	2.72183	3.78300	1.32790	70
chr18	62076954	62077057	Oligo_pvalue_1e-2_peak_344934	40	.	2.77679	4.08874	1.48257	50
chr18	62080721	62080937	Oligo_pvalue_1e-2_peak_344936	40	.	2.77679	4.08874	1.48257	49
chr18	62111767	62112076	Oligo_pvalue_1e-2_peak_344952	40	.	2.77679	4.08874	1.48257	266
chr18	62129692	62129823	Oligo_pvalue_1e-2_peak_344958	40	.	2.77679	4.08874	1.48257	64
chr18	62182683	62182808	Oligo_pvalue_1e-2_peak_344984	40	.	2.77679	4.08874	1.48257	61
chr18	62191333	62191461	Oligo_pvalue_1e-2_peak_344987	40	.	2.77679	4.08874	1.48257	63
chr18	62199185	62199430	Oligo_pvalue_1e-2_peak_344990	40	.	2.77679	4.08874	1.48257	179
chr18	62289585	62289660	Oligo_pvalue_1e-2_peak_345019	40	.	2.77679	4.08874	1.48257	36
chr18	62291112	62291226	Oligo_pvalue_1e-2_peak_345020	40	.	2.77679	4.08874	1.48257	56
chr18	62365840	62365926	Oligo_pvalue_1e-2_peak_345051	40	.	2.77679	4.08874	1.48257	42
chr18	62437586	62437702	Oligo_pvalue_1e-2_peak_345071	40	.	2.77679	4.08874	1.48257	57
chr18	62468458	62468790	Oligo_pvalue_1e-2_peak_345083	40	.	2.77679	4.08874	1.48257	44
chr18	62482893	62483031	Oligo_pvalue_1e-2_peak_345092	40	.	2.77679	4.08874	1.48257	68
chr18	62495836	62495942	Oligo_pvalue_1e-2_peak_345098	40	.	2.77679	4.08874	1.48257	52
chr18	62625927	62626061	Oligo_pvalue_1e-2_peak_345149	40	.	2.77679	4.08874	1.48257	66
chr18	62661187	62661289	Oligo_pvalue_1e-2_peak_345164	40	.	2.77679	4.08874	1.48257	50
chr18	62677059	62677513	Oligo_pvalue_1e-2_peak_345170	39	.	2.75837	3.97911	1.48257	62
chr18	62726387	62726469	Oligo_pvalue_1e-2_peak_345188	40	.	2.77679	4.08874	1.48257	40
chr18	62732009	62732275	Oligo_pvalue_1e-2_peak_345190	40	.	2.77679	4.08874	1.48257	47
chr18	62759163	62759286	Oligo_pvalue_1e-2_peak_345203	63	.	4.36300	6.31016	3.43332	55
chr18	62760511	62760825	Oligo_pvalue_1e-2_peak_345204	78	.	5.20246	7.80107	4.77041	262
chr18	62781898	62782037	Oligo_pvalue_1e-2_peak_345212	40	.	2.77679	4.08874	1.48257	68
chr18	62873940	62874057	Oligo_pvalue_1e-2_peak_345241	40	.	2.77679	4.08874	1.48257	57
chr18	62885569	62885814	Oligo_pvalue_1e-2_peak_345244	40	.	2.77679	4.08874	1.48257	203
chr18	62907717	62907938	Oligo_pvalue_1e-2_peak_345254	40	.	2.77679	4.08874	1.48257	149
chr18	62909751	62909866	Oligo_pvalue_1e-2_peak_345255	40	.	2.77679	4.08874	1.48257	56
chr18	63097136	63097344	Oligo_pvalue_1e-2_peak_345325	40	.	2.77679	4.08874	1.48257	156
chr18	63164422	63164646	Oligo_pvalue_1e-2_peak_345351	40	.	2.77679	4.08874	1.48257	56
chr18	63175447	63176266	Oligo_pvalue_1e-2_peak_345359	40	.	2.77679	4.08874	1.48257	386
chr18	63255628	63255984	Oligo_pvalue_1e-2_peak_345389	40	.	2.77679	4.08874	1.48257	43
chr18	63287424	63287729	Oligo_pvalue_1e-2_peak_345400	40	.	2.77679	4.08874	1.48257	189
chr18	63292580	63292862	Oligo_pvalue_1e-2_peak_345403	40	.	2.77679	4.08874	1.48257	234
chr18	63317383	63317462	Oligo_pvalue_1e-2_peak_345407	40	.	2.77679	4.08874	1.48257	38
chr18	63368024	63368152	Oligo_pvalue_1e-2_peak_345424	40	.	2.77679	4.08874	1.48257	63
chr18	63392362	63392963	Oligo_pvalue_1e-2_peak_345431	55	.	3.65330	5.50407	2.73037	361
chr18	63398351	63398746	Oligo_pvalue_1e-2_peak_345436	38	.	2.73998	3.87719	1.40611	285
chr18	63401399	63401707	Oligo_pvalue_1e-2_peak_345438	38	.	2.73998	3.87719	1.40611	50
chr18	63420355	63421068	Oligo_pvalue_1e-2_peak_345445	81	.	5.64107	8.12096	5.06167	655
chr18	63472350	63472441	Oligo_pvalue_1e-2_peak_345473	40	.	2.77679	4.08874	1.48257	44
chr18	63526164	63526291	Oligo_pvalue_1e-2_peak_345495	40	.	2.77679	4.08874	1.48257	62
chr18	63605975	63606064	Oligo_pvalue_1e-2_peak_345527	40	.	2.77679	4.08874	1.48257	43
chr18	63613210	63613322	Oligo_pvalue_1e-2_peak_345531	40	.	2.77679	4.08874	1.48257	55
chr18	63629881	63630178	Oligo_pvalue_1e-2_peak_345535	40	.	2.77679	4.08874	1.48257	63
chr18	63715016	63715136	Oligo_pvalue_1e-2_peak_345566	40	.	2.77679	4.08874	1.48257	59
chr18	63737836	63737918	Oligo_pvalue_1e-2_peak_345576	40	.	2.77679	4.08874	1.48257	40
chr18	63803418	63803502	Oligo_pvalue_1e-2_peak_345598	40	.	2.77679	4.08874	1.48257	41
chr18	63889399	63889484	Oligo_pvalue_1e-2_peak_345625	40	.	2.77679	4.08874	1.48257	41
chr18	63912343	63912773	Oligo_pvalue_1e-2_peak_345638	40	.	2.77679	4.08874	1.48257	52
chr18	63935784	63936190	Oligo_pvalue_1e-2_peak_345646	40	.	2.77679	4.08874	1.48257	366
chr18	63947428	63948128	Oligo_pvalue_1e-2_peak_345651	121	.	7.56430	12.12922	8.69832	497
chr18	63955514	63955642	Oligo_pvalue_1e-2_peak_345653	40	.	2.77679	4.08874	1.48257	63
chr18	64036390	64036712	Oligo_pvalue_1e-2_peak_345691	40	.	2.77679	4.08874	1.48257	277
chr18	64042640	64042994	Oligo_pvalue_1e-2_peak_345696	57	.	3.70238	5.78738	2.96356	53
chr18	64118833	64118907	Oligo_pvalue_1e-2_peak_345725	40	.	2.77679	4.08874	1.48257	36
chr18	64163270	64163475	Oligo_pvalue_1e-2_peak_345745	147	.	8.67077	14.76483	11.09310	54
chr18	64173203	64173406	Oligo_pvalue_1e-2_peak_345750	40	.	2.77679	4.08874	1.48257	44
chr18	64183193	64183875	Oligo_pvalue_1e-2_peak_345757	52	.	3.60523	5.26053	2.51350	627
chr18	64226121	64226433	Oligo_pvalue_1e-2_peak_345777	52	.	4.21526	5.25383	2.51297	176
chr18	64227274	64227888	Oligo_pvalue_1e-2_peak_345778	117	.	7.68854	11.79645	8.39755	309
chr18	64233078	64233514	Oligo_pvalue_1e-2_peak_345779	40	.	3.28138	4.09424	1.48517	20
chr18	64238968	64239425	Oligo_pvalue_1e-2_peak_345780	56	.	4.46030	5.63000	2.84371	397
chr18	64242489	64242811	Oligo_pvalue_1e-2_peak_345781	102	.	6.84974	10.23548	6.97870	260
chr18	64249565	64250044	Oligo_pvalue_1e-2_peak_345784	82	.	5.86081	8.24779	5.17658	423
chr18	64270991	64271608	Oligo_pvalue_1e-2_peak_345788a	129	.	7.78372	12.98641	9.47811	230
chr18	64270991	64271608	Oligo_pvalue_1e-2_peak_345788b	293	.	14.01069	29.31259	24.03544	420
chr18	64283747	64284240	Oligo_pvalue_1e-2_peak_345790	108	.	7.12702	10.88573	7.56995	427
chr18	64295582	64296106	Oligo_pvalue_1e-2_peak_345793	40	.	2.77679	4.08874	1.48257	55
chr18	64303235	64303492	Oligo_pvalue_1e-2_peak_345798	40	.	2.77679	4.08874	1.48257	186
chr18	64324445	64325247	Oligo_pvalue_1e-2_peak_345807	40	.	2.77679	4.08874	1.48257	69
chr18	64339640	64340641	Oligo_pvalue_1e-2_peak_345817	40	.	2.77679	4.08874	1.48257	634
chr18	64350023	64350929	Oligo_pvalue_1e-2_peak_345820a	230	.	12.51095	23.09082	18.58320	242
chr18	64350023	64350929	Oligo_pvalue_1e-2_peak_345820b	171	.	10.00876	17.13086	13.23940	467
chr18	64360119	64360199	Oligo_pvalue_1e-2_peak_345824	40	.	2.77679	4.08874	1.48257	39
chr18	64362226	64362327	Oligo_pvalue_1e-2_peak_345825	40	.	2.77679	4.08874	1.48257	49
chr18	64396793	64397709	Oligo_pvalue_1e-2_peak_345840	90	.	6.32289	9.08417	5.93307	513
chr18	64408453	64408541	Oligo_pvalue_1e-2_peak_345845	40	.	2.77679	4.08874	1.48257	43
chr18	64416103	64416623	Oligo_pvalue_1e-2_peak_345848	143	.	8.81269	14.35707	10.72417	411
chr18	64465725	64465800	Oligo_pvalue_1e-2_peak_345865	40	.	2.77679	4.08874	1.48257	36
chr18	64500698	64500828	Oligo_pvalue_1e-2_peak_345879	40	.	2.77679	4.08874	1.48257	64
chr18	64539408	64540568	Oligo_pvalue_1e-2_peak_345893	39	.	2.75837	3.97911	1.48257	428
chr18	64567667	64567754	Oligo_pvalue_1e-2_peak_345903	40	.	2.77679	4.08874	1.48257	42
chr18	64591939	64592083	Oligo_pvalue_1e-2_peak_345915	40	.	2.77679	4.08874	1.48257	71
chr18	64598990	64599112	Oligo_pvalue_1e-2_peak_345918	40	.	2.77679	4.08874	1.48257	60
chr18	64611422	64611538	Oligo_pvalue_1e-2_peak_345921	40	.	2.77679	4.08874	1.48257	57
chr18	64619927	64620011	Oligo_pvalue_1e-2_peak_345926	40	.	2.77679	4.08874	1.48257	41
chr18	64700390	64700476	Oligo_pvalue_1e-2_peak_345959	40	.	2.77679	4.08874	1.48257	42
chr18	64711201	64711322	Oligo_pvalue_1e-2_peak_345964	40	.	2.77679	4.08874	1.48257	59
chr18	64735441	64735556	Oligo_pvalue_1e-2_peak_345973	40	.	2.77679	4.08874	1.48257	56
chr18	64771883	64772273	Oligo_pvalue_1e-2_peak_345987	179	.	10.47627	17.92749	13.95771	269
chr18	64779078	64779920	Oligo_pvalue_1e-2_peak_345990	38	.	2.73998	3.87719	1.40611	399
chr18	64818430	64819045	Oligo_pvalue_1e-2_peak_346011a	38	.	3.42485	3.87831	1.40687	42
chr18	64818430	64819045	Oligo_pvalue_1e-2_peak_346011b	104	.	6.84971	10.46720	7.18976	199
chr18	64818430	64819045	Oligo_pvalue_1e-2_peak_346011c	227	.	12.03714	22.70641	18.24051	407
chr18	64827994	64828134	Oligo_pvalue_1e-2_peak_346014	40	.	2.77679	4.08874	1.48257	69
chr18	64858602	64859244	Oligo_pvalue_1e-2_peak_346029	40	.	2.77679	4.08874	1.48257	582
chr18	64867336	64867818	Oligo_pvalue_1e-2_peak_346031	111	.	7.21038	11.10345	7.76771	363
chr18	64884772	64885128	Oligo_pvalue_1e-2_peak_346038	100	.	6.60229	10.08138	6.83967	298
chr18	64899782	64899859	Oligo_pvalue_1e-2_peak_346043	40	.	2.77679	4.08874	1.48257	37
chr18	64906321	64906418	Oligo_pvalue_1e-2_peak_346047	40	.	2.77679	4.08874	1.48257	47
chr18	64916893	64917280	Oligo_pvalue_1e-2_peak_346050	40	.	2.77679	4.08874	1.48257	38
chr18	64953142	64953253	Oligo_pvalue_1e-2_peak_346061	40	.	2.77679	4.08874	1.48257	54
chr18	64984491	64984570	Oligo_pvalue_1e-2_peak_346071	40	.	2.77679	4.08874	1.48257	38
chr18	65010361	65010458	Oligo_pvalue_1e-2_peak_346080	40	.	2.77679	4.08874	1.48257	47
chr18	65010746	65010873	Oligo_pvalue_1e-2_peak_346081	40	.	2.77679	4.08874	1.48257	62
chr18	65033100	65033212	Oligo_pvalue_1e-2_peak_346094	40	.	2.77679	4.08874	1.48257	55
chr18	65042158	65042598	Oligo_pvalue_1e-2_peak_346099	75	.	4.62798	7.58235	4.57172	50
chr18	65081741	65081862	Oligo_pvalue_1e-2_peak_346114	40	.	2.77679	4.08874	1.48257	59
chr18	65131232	65131549	Oligo_pvalue_1e-2_peak_346142	80	.	5.26917	8.05644	5.00198	113
chr18	65150646	65150906	Oligo_pvalue_1e-2_peak_346153	64	.	4.39097	6.41891	3.53226	72
chr18	65163535	65163952	Oligo_pvalue_1e-2_peak_346158	55	.	4.12643	5.52700	2.74906	162
chr18	65167545	65167636	Oligo_pvalue_1e-2_peak_346159	63	.	4.69704	6.30170	3.42749	42
chr18	65171602	65172149	Oligo_pvalue_1e-2_peak_346161	45	.	3.80542	4.50517	1.85057	495
chr18	65176706	65177739	Oligo_pvalue_1e-2_peak_346162a	105	.	6.52346	10.57470	7.28962	272
chr18	65176706	65177739	Oligo_pvalue_1e-2_peak_346162b	85	.	5.66867	8.55048	5.45071	489
chr18	65176706	65177739	Oligo_pvalue_1e-2_peak_346162c	46	.	3.75323	4.61019	1.94511	768
chr18	65178572	65178645	Oligo_pvalue_1e-2_peak_346163	42	.	3.41530	4.27165	1.64306	36
chr18	65183340	65184587	Oligo_pvalue_1e-2_peak_346164a	97	.	5.00540	9.75056	6.53893	57
chr18	65183340	65184587	Oligo_pvalue_1e-2_peak_346164b	45	.	3.21699	4.53137	1.87498	503
chr18	65183340	65184587	Oligo_pvalue_1e-2_peak_346164c	238	.	8.93413	23.87126	19.27694	706
chr18	65183340	65184587	Oligo_pvalue_1e-2_peak_346164d	296	.	10.34915	29.62956	24.31386	849
chr18	65183340	65184587	Oligo_pvalue_1e-2_peak_346164e	47	.	3.33444	4.73665	2.05566	1186
chr18	65192388	65192960	Oligo_pvalue_1e-2_peak_346165	73	.	5.07400	7.35758	4.37553	345
chr18	65213512	65214014	Oligo_pvalue_1e-2_peak_346173	40	.	2.77679	4.08874	1.48257	39
chr18	65246341	65246479	Oligo_pvalue_1e-2_peak_346190	39	.	2.75837	3.97911	1.48257	68
chr18	65256793	65256878	Oligo_pvalue_1e-2_peak_346198	40	.	2.77679	4.08874	1.48257	41
chr18	65319413	65320147	Oligo_pvalue_1e-2_peak_346232	100	.	6.22720	10.09315	6.84986	383
chr18	65362889	65363018	Oligo_pvalue_1e-2_peak_346248	40	.	2.77679	4.08874	1.48257	63
chr18	65377558	65377777	Oligo_pvalue_1e-2_peak_346257	40	.	2.77679	4.08874	1.48257	158
chr18	65378055	65378151	Oligo_pvalue_1e-2_peak_346258	40	.	2.77679	4.08874	1.48257	47
chr18	65456421	65456517	Oligo_pvalue_1e-2_peak_346284	40	.	2.77679	4.08874	1.48257	47
chr18	65495854	65496669	Oligo_pvalue_1e-2_peak_346299	40	.	2.77679	4.08874	1.48257	776
chr18	65509678	65509918	Oligo_pvalue_1e-2_peak_346306	40	.	2.77679	4.08874	1.48257	197
chr18	65512029	65512145	Oligo_pvalue_1e-2_peak_346308	40	.	2.77679	4.08874	1.48257	57
chr18	65512440	65512525	Oligo_pvalue_1e-2_peak_346309	39	.	2.75837	3.97911	1.48257	41
chr18	65617450	65617583	Oligo_pvalue_1e-2_peak_346341	39	.	2.75837	3.97911	1.48257	65
chr18	65699017	65699152	Oligo_pvalue_1e-2_peak_346369	40	.	2.77679	4.08874	1.48257	66
chr18	65777761	65777846	Oligo_pvalue_1e-2_peak_346401	40	.	2.77679	4.08874	1.48257	41
chr18	65778937	65779011	Oligo_pvalue_1e-2_peak_346402	40	.	2.77679	4.08874	1.48257	36
chr18	65816019	65816475	Oligo_pvalue_1e-2_peak_346416	40	.	2.77679	4.08874	1.48257	352
chr18	65939059	65939446	Oligo_pvalue_1e-2_peak_346463	40	.	2.77679	4.08874	1.48257	330
chr18	65976822	65976901	Oligo_pvalue_1e-2_peak_346482	40	.	2.77679	4.08874	1.48257	38
chr18	65979074	65979400	Oligo_pvalue_1e-2_peak_346484	40	.	2.77679	4.08874	1.48257	280
chr18	66029805	66029914	Oligo_pvalue_1e-2_peak_346510	40	.	2.77679	4.08874	1.48257	53
chr18	66070165	66070282	Oligo_pvalue_1e-2_peak_346525	62	.	4.33539	6.20685	3.34103	48
chr18	66073981	66074263	Oligo_pvalue_1e-2_peak_346526	78	.	5.20246	7.80107	4.77041	239
chr18	66095155	66095649	Oligo_pvalue_1e-2_peak_346534	77	.	5.47988	7.70589	4.68399	118
chr18	66143051	66143134	Oligo_pvalue_1e-2_peak_346554	40	.	2.77679	4.08874	1.48257	40
chr18	66145439	66145574	Oligo_pvalue_1e-2_peak_346555	40	.	2.77679	4.08874	1.48257	66
chr18	66174707	66175732	Oligo_pvalue_1e-2_peak_346569	73	.	4.59728	7.39833	4.41194	967
chr18	66199720	66200299	Oligo_pvalue_1e-2_peak_346576	81	.	5.64107	8.12096	5.06167	124
chr18	66248257	66248389	Oligo_pvalue_1e-2_peak_346594	40	.	2.77679	4.08874	1.48257	65
chr18	66267137	66267507	Oligo_pvalue_1e-2_peak_346607	40	.	2.77679	4.08874	1.48257	309
chr18	66275719	66275809	Oligo_pvalue_1e-2_peak_346611	40	.	2.77679	4.08874	1.48257	44
chr18	66276546	66276757	Oligo_pvalue_1e-2_peak_346612	40	.	2.77679	4.08874	1.48257	153
chr18	66290747	66290988	Oligo_pvalue_1e-2_peak_346620	135	.	7.95475	13.54373	9.98383	70
chr18	66297477	66297621	Oligo_pvalue_1e-2_peak_346626	40	.	2.77679	4.08874	1.48257	71
chr18	66327076	66328078	Oligo_pvalue_1e-2_peak_346639	67	.	4.47708	6.78418	3.85994	831
chr18	66344265	66344470	Oligo_pvalue_1e-2_peak_346650	79	.	5.23560	7.92549	4.88464	146
chr18	66360081	66360744	Oligo_pvalue_1e-2_peak_346658	40	.	2.77679	4.08874	1.48257	376
chr18	66373384	66373487	Oligo_pvalue_1e-2_peak_346668	40	.	2.77679	4.08874	1.48257	50
chr18	66374822	66375106	Oligo_pvalue_1e-2_peak_346669	37	.	2.72183	3.78300	1.32790	60
chr18	66381670	66382694	Oligo_pvalue_1e-2_peak_346670a	110	.	7.17875	11.02373	7.69466	555
chr18	66381670	66382694	Oligo_pvalue_1e-2_peak_346670b	206	.	11.36635	20.64685	16.40385	734
chr18	66381670	66382694	Oligo_pvalue_1e-2_peak_346670c	97	.	6.58052	9.76971	6.55533	882
chr18	66402555	66402858	Oligo_pvalue_1e-2_peak_346677	40	.	2.77679	4.08874	1.48257	70
chr18	66403170	66403286	Oligo_pvalue_1e-2_peak_346678	40	.	2.77679	4.08874	1.48257	57
chr18	66485288	66485409	Oligo_pvalue_1e-2_peak_346717	40	.	2.77679	4.08874	1.48257	59
chr18	66488789	66488913	Oligo_pvalue_1e-2_peak_346720	38	.	2.73998	3.87719	1.40611	61
chr18	66514485	66514836	Oligo_pvalue_1e-2_peak_346737	67	.	4.47708	6.78418	3.85994	262
chr18	66556941	66557229	Oligo_pvalue_1e-2_peak_346763	40	.	2.77679	4.08874	1.48257	187
chr18	66570370	66571119	Oligo_pvalue_1e-2_peak_346774	65	.	4.41930	6.53368	3.63457	678
chr18	66592379	66592800	Oligo_pvalue_1e-2_peak_346787	40	.	2.77679	4.08874	1.48257	381
chr18	66735416	66735521	Oligo_pvalue_1e-2_peak_346831	40	.	2.77679	4.08874	1.48257	51
chr18	66822329	66822414	Oligo_pvalue_1e-2_peak_346865	40	.	2.77679	4.08874	1.48257	41
chr18	66834309	66834406	Oligo_pvalue_1e-2_peak_346871	40	.	2.77679	4.08874	1.48257	47
chr18	66939993	66940279	Oligo_pvalue_1e-2_peak_346918	40	.	2.77679	4.08874	1.48257	243
chr18	67042238	67042356	Oligo_pvalue_1e-2_peak_346954	40	.	2.77679	4.08874	1.48257	58
chr18	67044304	67044669	Oligo_pvalue_1e-2_peak_346955	40	.	2.77679	4.08874	1.48257	296
chr18	67067588	67068612	Oligo_pvalue_1e-2_peak_346961a	97	.	6.65026	9.73652	6.52645	68
chr18	67067588	67068612	Oligo_pvalue_1e-2_peak_346961b	72	.	5.34616	7.22996	4.25988	409
chr18	67089333	67089560	Oligo_pvalue_1e-2_peak_346970	40	.	2.77679	4.08874	1.48257	61
chr18	67098122	67098245	Oligo_pvalue_1e-2_peak_346973	40	.	2.77679	4.08874	1.48257	60
chr18	67194026	67194110	Oligo_pvalue_1e-2_peak_347000	40	.	2.77679	4.08874	1.48257	41
chr18	67303696	67304572	Oligo_pvalue_1e-2_peak_347041	39	.	2.75837	3.97911	1.48257	354
chr18	67325457	67325545	Oligo_pvalue_1e-2_peak_347052	37	.	2.72183	3.78300	1.32790	43
chr18	67335210	67335588	Oligo_pvalue_1e-2_peak_347062	38	.	2.73998	3.87719	1.40611	305
chr18	67341548	67342158	Oligo_pvalue_1e-2_peak_347068	38	.	2.73998	3.87719	1.40611	226
chr18	67365692	67366006	Oligo_pvalue_1e-2_peak_347085	40	.	2.77679	4.08874	1.48257	48
chr18	67390093	67390389	Oligo_pvalue_1e-2_peak_347099	40	.	2.77679	4.08874	1.48257	226
chr18	67393359	67393462	Oligo_pvalue_1e-2_peak_347101	40	.	2.77679	4.08874	1.48257	50
chr18	67399950	67400066	Oligo_pvalue_1e-2_peak_347104	39	.	2.75837	3.97911	1.48257	57
chr18	67404772	67404865	Oligo_pvalue_1e-2_peak_347108	40	.	2.77679	4.08874	1.48257	45
chr18	67456727	67457314	Oligo_pvalue_1e-2_peak_347125	40	.	2.77679	4.08874	1.48257	526
chr18	67506496	67506615	Oligo_pvalue_1e-2_peak_347144	38	.	2.73998	3.87719	1.40611	58
chr18	67510743	67510817	Oligo_pvalue_1e-2_peak_347149	40	.	2.77679	4.08874	1.48257	36
chr18	67572129	67572472	Oligo_pvalue_1e-2_peak_347180	40	.	2.77679	4.08874	1.48257	293
chr18	67577483	67577680	Oligo_pvalue_1e-2_peak_347183	40	.	2.77679	4.08874	1.48257	117
chr18	67602462	67602656	Oligo_pvalue_1e-2_peak_347192	40	.	2.77679	4.08874	1.48257	137
chr18	67666123	67666290	Oligo_pvalue_1e-2_peak_347214	40	.	2.77679	4.08874	1.48257	129
chr18	67682213	67682337	Oligo_pvalue_1e-2_peak_347225	40	.	2.77679	4.08874	1.48257	61
chr18	67687986	67688130	Oligo_pvalue_1e-2_peak_347227	40	.	2.77679	4.08874	1.48257	71
chr18	67704141	67704800	Oligo_pvalue_1e-2_peak_347238	69	.	4.50653	6.92169	3.98250	435
chr18	67726130	67726562	Oligo_pvalue_1e-2_peak_347251	40	.	2.77679	4.08874	1.48257	47
chr18	67749829	67750082	Oligo_pvalue_1e-2_peak_347265a	86	.	6.07369	8.60186	5.49778	84
chr18	67749829	67750082	Oligo_pvalue_1e-2_peak_347265b	73	.	5.39884	7.32807	4.35010	201
chr18	67753234	67753991	Oligo_pvalue_1e-2_peak_347266	58	.	4.61042	5.89659	3.06289	389
chr18	67774403	67774612	Oligo_pvalue_1e-2_peak_347274	40	.	2.77679	4.08874	1.48257	65
chr18	67787147	67787246	Oligo_pvalue_1e-2_peak_347284	40	.	2.77679	4.08874	1.48257	48
chr18	67806011	67806878	Oligo_pvalue_1e-2_peak_347293	138	.	8.48639	13.82541	10.24061	631
chr18	67817296	67817399	Oligo_pvalue_1e-2_peak_347296	37	.	2.72183	3.78300	1.32790	50
chr18	67837486	67837599	Oligo_pvalue_1e-2_peak_347308	38	.	2.73998	3.87719	1.40611	55
chr18	67852137	67852261	Oligo_pvalue_1e-2_peak_347320	39	.	2.75837	3.97911	1.48257	61
chr18	67862909	67863425	Oligo_pvalue_1e-2_peak_347324	88	.	5.88334	8.82639	5.70252	381
chr18	67872580	67873675	Oligo_pvalue_1e-2_peak_347325a	131	.	7.39323	13.14936	9.62615	213
chr18	67872580	67873675	Oligo_pvalue_1e-2_peak_347325b	240	.	11.23595	24.07118	19.45289	399
chr18	67872580	67873675	Oligo_pvalue_1e-2_peak_347325c	267	.	12.10026	26.71403	21.77077	489
chr18	67872580	67873675	Oligo_pvalue_1e-2_peak_347325d	189	.	9.50735	18.98685	14.91451	719
chr18	67888235	67889476	Oligo_pvalue_1e-2_peak_347329	48	.	3.51278	4.85998	2.16196	64
chr18	67910367	67910996	Oligo_pvalue_1e-2_peak_347338	40	.	2.77679	4.08874	1.48257	259
chr18	67923977	67924415	Oligo_pvalue_1e-2_peak_347345	56	.	3.67782	5.64059	2.84977	378
chr18	67934750	67934867	Oligo_pvalue_1e-2_peak_347351	40	.	2.77679	4.08874	1.48257	57
chr18	67955913	67957028	Oligo_pvalue_1e-2_peak_347359a	168	.	9.37598	16.83783	12.97320	341
chr18	67955913	67957028	Oligo_pvalue_1e-2_peak_347359b	83	.	5.72976	8.36558	5.28407	499
chr18	67955913	67957028	Oligo_pvalue_1e-2_peak_347359c	62	.	4.68799	6.24447	3.37504	602
chr18	67963015	67963906	Oligo_pvalue_1e-2_peak_347361	51	.	3.58166	5.15094	2.41837	54
chr18	67968131	67968229	Oligo_pvalue_1e-2_peak_347365	38	.	2.73998	3.87719	1.40611	48
chr18	67987814	67988565	Oligo_pvalue_1e-2_peak_347379	40	.	2.77679	4.08874	1.48257	521
chr18	67998866	67999475	Oligo_pvalue_1e-2_peak_347383	89	.	5.91966	8.94285	5.80657	541
chr18	68040124	68040216	Oligo_pvalue_1e-2_peak_347402	37	.	2.72183	3.78300	1.32790	45
chr18	68048315	68049651	Oligo_pvalue_1e-2_peak_347406a	184	.	9.78521	18.44422	14.42540	645
chr18	68048315	68049651	Oligo_pvalue_1e-2_peak_347406b	87	.	5.78843	8.74153	5.62410	1277
chr18	68064155	68064767	Oligo_pvalue_1e-2_peak_347412	40	.	2.77679	4.08874	1.48257	367
chr18	68067157	68067274	Oligo_pvalue_1e-2_peak_347413	38	.	2.73998	3.87719	1.40611	57
chr18	68072314	68072399	Oligo_pvalue_1e-2_peak_347418	38	.	2.73998	3.87719	1.40611	41
chr18	68081579	68081691	Oligo_pvalue_1e-2_peak_347425	40	.	2.77679	4.08874	1.48257	55
chr18	68101073	68101470	Oligo_pvalue_1e-2_peak_347439	215	.	12.17749	21.50020	17.16528	242
chr18	68122016	68122279	Oligo_pvalue_1e-2_peak_347446	59	.	4.25459	5.92478	3.08752	115
chr18	68130482	68130563	Oligo_pvalue_1e-2_peak_347447	49	.	4.04913	4.93869	2.23457	36
chr18	68132140	68132293	Oligo_pvalue_1e-2_peak_347449	166	.	9.00645	16.68411	12.83403	99
chr18	68136110	68136798	Oligo_pvalue_1e-2_peak_347450a	113	.	6.75950	11.32111	7.96720	368
chr18	68136110	68136798	Oligo_pvalue_1e-2_peak_347450b	114	.	6.84963	11.46721	8.09792	586
chr18	68137114	68137589	Oligo_pvalue_1e-2_peak_347451	50	.	4.01445	5.01167	2.29931	68
chr18	68157758	68157945	Oligo_pvalue_1e-2_peak_347457	56	.	4.39560	5.61900	2.83366	134
chr18	68158798	68159250	Oligo_pvalue_1e-2_peak_347458	125	.	8.05861	12.56107	9.09285	395
chr18	68216275	68216942	Oligo_pvalue_1e-2_peak_347484	40	.	2.77679	4.08874	1.48257	603
chr18	68244655	68244790	Oligo_pvalue_1e-2_peak_347495	40	.	2.77679	4.08874	1.48257	66
chr18	68291176	68291608	Oligo_pvalue_1e-2_peak_347517	40	.	2.77679	4.08874	1.48257	44
chr18	68299117	68299223	Oligo_pvalue_1e-2_peak_347519	40	.	2.77679	4.08874	1.48257	52
chr18	68308499	68308964	Oligo_pvalue_1e-2_peak_347523	40	.	2.77679	4.08874	1.48257	163
chr18	68358744	68358954	Oligo_pvalue_1e-2_peak_347543	40	.	2.77679	4.08874	1.48257	52
chr18	68362000	68362457	Oligo_pvalue_1e-2_peak_347545	39	.	2.75837	3.97911	1.48257	50
chr18	68397476	68398033	Oligo_pvalue_1e-2_peak_347559	40	.	2.77679	4.08874	1.48257	71
chr18	68401249	68401338	Oligo_pvalue_1e-2_peak_347561	40	.	2.77679	4.08874	1.48257	43
chr18	68421976	68422094	Oligo_pvalue_1e-2_peak_347563	40	.	2.77679	4.08874	1.48257	58
chr18	68448702	68449441	Oligo_pvalue_1e-2_peak_347573	85	.	5.77701	8.50271	5.40696	671
chr18	68456853	68457262	Oligo_pvalue_1e-2_peak_347574	40	.	2.77679	4.08874	1.48257	48
chr18	68472801	68472894	Oligo_pvalue_1e-2_peak_347578	40	.	2.77679	4.08874	1.48257	45
chr18	68490916	68491336	Oligo_pvalue_1e-2_peak_347588	37	.	2.72183	3.78300	1.32790	44
chr18	68536433	68536518	Oligo_pvalue_1e-2_peak_347608	40	.	2.77679	4.08874	1.48257	41
chr18	68552792	68552874	Oligo_pvalue_1e-2_peak_347613	40	.	2.77679	4.08874	1.48257	40
chr18	68559176	68560175	Oligo_pvalue_1e-2_peak_347617	38	.	2.73998	3.87719	1.40611	753
chr18	68567023	68567101	Oligo_pvalue_1e-2_peak_347622	40	.	2.77679	4.08874	1.48257	38
chr18	68570509	68570582	Oligo_pvalue_1e-2_peak_347624	44	.	3.40368	4.46677	1.81557	43
chr18	68574928	68575260	Oligo_pvalue_1e-2_peak_347625	54	.	4.10172	5.45601	2.68850	212
chr18	68590632	68590736	Oligo_pvalue_1e-2_peak_347632	37	.	2.72183	3.78300	1.32790	51
chr18	68599334	68599875	Oligo_pvalue_1e-2_peak_347637	38	.	2.73998	3.87719	1.40611	119
chr18	68655536	68655636	Oligo_pvalue_1e-2_peak_347658	40	.	2.77679	4.08874	1.48257	49
chr18	68657933	68658209	Oligo_pvalue_1e-2_peak_347659	40	.	2.77679	4.08874	1.48257	222
chr18	68711922	68712027	Oligo_pvalue_1e-2_peak_347679	40	.	2.77679	4.08874	1.48257	51
chr18	68744131	68744446	Oligo_pvalue_1e-2_peak_347696	40	.	2.77679	4.08874	1.48257	244
chr18	68772656	68773119	Oligo_pvalue_1e-2_peak_347708	40	.	2.77679	4.08874	1.48257	71
chr18	68780984	68781082	Oligo_pvalue_1e-2_peak_347713	40	.	2.77679	4.08874	1.48257	48
chr18	68803384	68804060	Oligo_pvalue_1e-2_peak_347723	65	.	4.41930	6.53368	3.63457	594
chr18	68814786	68814862	Oligo_pvalue_1e-2_peak_347732	40	.	2.77679	4.08874	1.48257	37
chr18	68835617	68835725	Oligo_pvalue_1e-2_peak_347745	52	.	3.60523	5.26053	2.51350	52
chr18	68848872	68848961	Oligo_pvalue_1e-2_peak_347754	40	.	2.77679	4.08874	1.48257	43
chr18	68856679	68857345	Oligo_pvalue_1e-2_peak_347756a	85	.	6.04392	8.54592	5.44632	132
chr18	68856679	68857345	Oligo_pvalue_1e-2_peak_347756b	85	.	6.04392	8.54592	5.44632	403
chr18	68870761	68871164	Oligo_pvalue_1e-2_peak_347759	103	.	6.68282	10.32403	7.05866	219
chr18	68888551	68889059	Oligo_pvalue_1e-2_peak_347763a	67	.	5.04723	6.73586	3.81674	88
chr18	68888551	68889059	Oligo_pvalue_1e-2_peak_347763b	153	.	9.37342	15.31138	11.59051	242
chr18	68888551	68889059	Oligo_pvalue_1e-2_peak_347763c	93	.	6.45532	9.35211	6.17602	364
chr18	68902317	68902560	Oligo_pvalue_1e-2_peak_347769	38	.	2.73998	3.87719	1.40611	189
chr18	69020955	69021029	Oligo_pvalue_1e-2_peak_347828	40	.	2.77679	4.08874	1.48257	36
chr18	69038725	69038861	Oligo_pvalue_1e-2_peak_347836	40	.	2.77679	4.08874	1.48257	67
chr18	69065536	69066166	Oligo_pvalue_1e-2_peak_347845	204	.	11.72161	20.47304	16.24861	463
chr18	69075804	69075990	Oligo_pvalue_1e-2_peak_347850	40	.	2.77679	4.08874	1.48257	54
chr18	69098235	69099092	Oligo_pvalue_1e-2_peak_347857	53	.	4.05318	5.32112	2.56998	405
chr18	69122673	69122805	Oligo_pvalue_1e-2_peak_347869	40	.	2.77679	4.08874	1.48257	65
chr18	69193782	69194058	Oligo_pvalue_1e-2_peak_347899	40	.	2.77679	4.08874	1.48257	228
chr18	69251722	69251803	Oligo_pvalue_1e-2_peak_347927	40	.	2.77679	4.08874	1.48257	39
chr18	69304292	69304375	Oligo_pvalue_1e-2_peak_347941	40	.	2.77679	4.08874	1.48257	40
chr18	69358384	69358722	Oligo_pvalue_1e-2_peak_347963	40	.	2.77679	4.08874	1.48257	39
chr18	69386621	69386757	Oligo_pvalue_1e-2_peak_347974	40	.	2.77679	4.08874	1.48257	67
chr18	69402450	69402535	Oligo_pvalue_1e-2_peak_347983	40	.	2.77679	4.08874	1.48257	41
chr18	69403528	69403760	Oligo_pvalue_1e-2_peak_347985	40	.	2.77679	4.08874	1.48257	173
chr18	69545600	69545718	Oligo_pvalue_1e-2_peak_348044	40	.	2.77679	4.08874	1.48257	58
chr18	69552910	69553065	Oligo_pvalue_1e-2_peak_348047	40	.	2.77679	4.08874	1.48257	47
chr18	69554767	69555224	Oligo_pvalue_1e-2_peak_348048	40	.	2.77679	4.08874	1.48257	55
chr18	69582283	69582401	Oligo_pvalue_1e-2_peak_348061	40	.	2.77679	4.08874	1.48257	58
chr18	69609442	69609548	Oligo_pvalue_1e-2_peak_348070	40	.	2.77679	4.08874	1.48257	52
chr18	69618232	69618596	Oligo_pvalue_1e-2_peak_348074	122	.	7.61099	12.27967	8.83663	222
chr18	69642612	69642723	Oligo_pvalue_1e-2_peak_348083	40	.	2.77679	4.08874	1.48257	54
chr18	69664117	69664587	Oligo_pvalue_1e-2_peak_348092	40	.	2.77679	4.08874	1.48257	129
chr18	69685016	69685530	Oligo_pvalue_1e-2_peak_348105	40	.	2.77679	4.08874	1.48257	41
chr18	69710294	69710377	Oligo_pvalue_1e-2_peak_348118	40	.	2.77679	4.08874	1.48257	40
chr18	69726057	69726171	Oligo_pvalue_1e-2_peak_348128	40	.	2.77679	4.08874	1.48257	56
chr18	69740182	69740287	Oligo_pvalue_1e-2_peak_348132	40	.	2.77679	4.08874	1.48257	51
chr18	69753688	69753948	Oligo_pvalue_1e-2_peak_348135	75	.	4.62798	7.58235	4.57172	193
chr18	69775024	69775359	Oligo_pvalue_1e-2_peak_348146	66	.	4.44800	6.65517	3.74369	59
chr18	69795838	69796164	Oligo_pvalue_1e-2_peak_348156	40	.	2.77679	4.08874	1.48257	64
chr18	69827955	69828077	Oligo_pvalue_1e-2_peak_348170	40	.	2.77679	4.08874	1.48257	60
chr18	69838621	69838928	Oligo_pvalue_1e-2_peak_348174	40	.	2.77679	4.08874	1.48257	257
chr18	69892361	69893188	Oligo_pvalue_1e-2_peak_348204	40	.	2.77679	4.08874	1.48257	756
chr18	69925634	69925801	Oligo_pvalue_1e-2_peak_348219	46	.	3.76364	4.61492	1.94587	45
chr18	69948272	69948385	Oligo_pvalue_1e-2_peak_348225	40	.	2.77679	4.08874	1.48257	55
chr18	69976791	69976981	Oligo_pvalue_1e-2_peak_348240	40	.	2.77679	4.08874	1.48257	153
chr18	70042759	70043447	Oligo_pvalue_1e-2_peak_348269	83	.	5.33760	8.34085	5.25991	276
chr18	70098693	70098794	Oligo_pvalue_1e-2_peak_348288	40	.	2.77679	4.08874	1.48257	49
chr18	70100313	70100428	Oligo_pvalue_1e-2_peak_348289	40	.	2.77679	4.08874	1.48257	56
chr18	70125838	70126147	Oligo_pvalue_1e-2_peak_348298	40	.	2.77679	4.08874	1.48257	262
chr18	70175566	70175798	Oligo_pvalue_1e-2_peak_348322	40	.	2.77679	4.08874	1.48257	163
chr18	70197224	70198125	Oligo_pvalue_1e-2_peak_348331	80	.	5.26917	8.05644	5.00198	817
chr18	70209279	70209451	Oligo_pvalue_1e-2_peak_348333	51	.	4.20597	5.19712	2.45997	37
chr18	70211602	70211885	Oligo_pvalue_1e-2_peak_348335	192	.	10.81536	19.27686	15.17500	173
chr18	70268970	70269407	Oligo_pvalue_1e-2_peak_348358	57	.	3.70238	5.78738	2.96356	373
chr18	70312698	70312784	Oligo_pvalue_1e-2_peak_348376	40	.	2.77679	4.08874	1.48257	42
chr18	70339656	70339945	Oligo_pvalue_1e-2_peak_348393	52	.	3.60523	5.26053	2.51350	223
chr18	70362393	70362526	Oligo_pvalue_1e-2_peak_348407	40	.	2.77679	4.08874	1.48257	65
chr18	70368719	70368891	Oligo_pvalue_1e-2_peak_348412	86	.	5.40784	8.66157	5.55113	90
chr18	70388325	70389020	Oligo_pvalue_1e-2_peak_348421	63	.	4.36300	6.31016	3.43332	467
chr18	70417361	70417957	Oligo_pvalue_1e-2_peak_348434	46	.	3.46831	4.69117	2.01435	483
chr18	70422530	70423195	Oligo_pvalue_1e-2_peak_348435	40	.	2.77679	4.08874	1.48257	320
chr18	70429578	70430089	Oligo_pvalue_1e-2_peak_348438	75	.	4.62798	7.58235	4.57172	434
chr18	70478874	70479039	Oligo_pvalue_1e-2_peak_348463	40	.	2.77679	4.08874	1.48257	39
chr18	70497223	70497728	Oligo_pvalue_1e-2_peak_348471	40	.	2.77679	4.08874	1.48257	374
chr18	70520769	70520873	Oligo_pvalue_1e-2_peak_348483	40	.	2.77679	4.08874	1.48257	51
chr18	70524699	70524823	Oligo_pvalue_1e-2_peak_348485	40	.	2.77679	4.08874	1.48257	61
chr18	70546076	70546205	Oligo_pvalue_1e-2_peak_348499	40	.	2.77679	4.08874	1.48257	63
chr18	70608289	70608389	Oligo_pvalue_1e-2_peak_348522	40	.	2.77679	4.08874	1.48257	49
chr18	70649253	70649337	Oligo_pvalue_1e-2_peak_348537	40	.	2.77679	4.08874	1.48257	41
chr18	70727939	70728169	Oligo_pvalue_1e-2_peak_348563	38	.	2.73998	3.87719	1.40611	187
chr18	70729369	70729443	Oligo_pvalue_1e-2_peak_348564	40	.	2.77679	4.08874	1.48257	36
chr18	70732754	70732863	Oligo_pvalue_1e-2_peak_348565	40	.	2.77679	4.08874	1.48257	53
chr18	70770690	70771011	Oligo_pvalue_1e-2_peak_348580	40	.	2.77679	4.08874	1.48257	254
chr18	70902214	70902302	Oligo_pvalue_1e-2_peak_348631	40	.	2.77679	4.08874	1.48257	43
chr18	70928573	70928708	Oligo_pvalue_1e-2_peak_348645	40	.	2.77679	4.08874	1.48257	66
chr18	70993646	70993894	Oligo_pvalue_1e-2_peak_348666	40	.	2.77679	4.08874	1.48257	186
chr18	71063063	71063874	Oligo_pvalue_1e-2_peak_348695	40	.	2.77679	4.08874	1.48257	67
chr18	71216208	71216582	Oligo_pvalue_1e-2_peak_348754	40	.	2.77679	4.08874	1.48257	146
chr18	71231320	71231457	Oligo_pvalue_1e-2_peak_348759	40	.	2.77679	4.08874	1.48257	67
chr18	71250533	71250648	Oligo_pvalue_1e-2_peak_348770	40	.	2.77679	4.08874	1.48257	56
chr18	71336724	71336818	Oligo_pvalue_1e-2_peak_348805	40	.	2.77679	4.08874	1.48257	46
chr18	71376897	71377045	Oligo_pvalue_1e-2_peak_348822	40	.	2.77679	4.08874	1.48257	43
chr18	71381050	71381143	Oligo_pvalue_1e-2_peak_348823	40	.	2.77679	4.08874	1.48257	45
chr18	71381479	71381621	Oligo_pvalue_1e-2_peak_348824	40	.	2.77679	4.08874	1.48257	70
chr18	71393945	71394559	Oligo_pvalue_1e-2_peak_348831	37	.	2.72183	3.78300	1.32790	190
chr18	71410414	71410531	Oligo_pvalue_1e-2_peak_348839	40	.	2.77679	4.08874	1.48257	57
chr18	71429742	71430222	Oligo_pvalue_1e-2_peak_348853	39	.	2.75837	3.97911	1.48257	412
chr18	71449705	71449790	Oligo_pvalue_1e-2_peak_348862	57	.	3.70238	5.78738	2.96356	43
chr18	71455091	71455448	Oligo_pvalue_1e-2_peak_348867	40	.	2.77679	4.08874	1.48257	58
chr18	71469164	71469247	Oligo_pvalue_1e-2_peak_348875	40	.	2.77679	4.08874	1.48257	40
chr18	71507759	71507841	Oligo_pvalue_1e-2_peak_348893	42	.	3.32116	4.20906	1.58649	37
chr18	71508135	71508208	Oligo_pvalue_1e-2_peak_348894	43	.	3.38266	4.39837	1.75513	34
chr18	71509866	71510318	Oligo_pvalue_1e-2_peak_348895	102	.	6.64231	10.20049	6.94708	396
chr18	71518778	71518855	Oligo_pvalue_1e-2_peak_348899	38	.	2.73998	3.87719	1.40611	37
chr18	71613655	71613770	Oligo_pvalue_1e-2_peak_348955	37	.	2.72183	3.78300	1.32790	56
chr18	71619107	71619371	Oligo_pvalue_1e-2_peak_348958	38	.	2.73998	3.87719	1.40611	166
chr18	71643561	71643909	Oligo_pvalue_1e-2_peak_348970	40	.	2.77679	4.08874	1.48257	276
chr18	71698146	71698239	Oligo_pvalue_1e-2_peak_349001	40	.	2.77679	4.08874	1.48257	45
chr18	71707956	71708256	Oligo_pvalue_1e-2_peak_349009	75	.	4.62798	7.58235	4.57172	247
chr18	71749842	71750745	Oligo_pvalue_1e-2_peak_349024a	257	.	13.90821	25.73772	20.91836	96
chr18	71749842	71750745	Oligo_pvalue_1e-2_peak_349024b	52	.	4.19375	5.21198	2.47344	594
chr18	71766976	71767085	Oligo_pvalue_1e-2_peak_349028	40	.	2.77679	4.08874	1.48257	53
chr18	71784020	71784815	Oligo_pvalue_1e-2_peak_349036	79	.	5.23560	7.92549	4.88464	60
chr18	71794092	71795114	Oligo_pvalue_1e-2_peak_349041	57	.	4.50219	5.70347	2.90668	315
chr18	71795497	71795750	Oligo_pvalue_1e-2_peak_349042a	80	.	5.76148	8.03057	4.98100	56
chr18	71795497	71795750	Oligo_pvalue_1e-2_peak_349042b	80	.	5.76148	8.03057	4.98100	198
chr18	71803015	71803648	Oligo_pvalue_1e-2_peak_349043	73	.	5.07400	7.35758	4.37553	204
chr18	71814805	71815887	Oligo_pvalue_1e-2_peak_349046a	63	.	4.59707	6.32013	3.44272	136
chr18	71814805	71815887	Oligo_pvalue_1e-2_peak_349046b	212	.	10.57325	21.28774	16.97499	286
chr18	71814805	71815887	Oligo_pvalue_1e-2_peak_349046c	115	.	6.89560	11.54172	8.16559	436
chr18	71814805	71815887	Oligo_pvalue_1e-2_peak_349046d	44	.	3.67765	4.49491	1.84123	577
chr18	71814805	71815887	Oligo_pvalue_1e-2_peak_349046e	150	.	8.27472	15.02645	11.33076	814
chr18	71825657	71826616	Oligo_pvalue_1e-2_peak_349048	40	.	2.77679	4.08874	1.48257	371
chr18	71834027	71834437	Oligo_pvalue_1e-2_peak_349053	40	.	2.77679	4.08874	1.48257	54
chr18	71856938	71857081	Oligo_pvalue_1e-2_peak_349061	40	.	2.77679	4.08874	1.48257	43
chr18	71863596	71863891	Oligo_pvalue_1e-2_peak_349064	40	.	2.77679	4.08874	1.48257	258
chr18	71886489	71886643	Oligo_pvalue_1e-2_peak_349075	75	.	4.62798	7.58235	4.57172	72
chr18	71898980	71899055	Oligo_pvalue_1e-2_peak_349079	40	.	2.77679	4.08874	1.48257	36
chr18	71923629	71923751	Oligo_pvalue_1e-2_peak_349091	40	.	2.77679	4.08874	1.48257	60
chr18	71935740	71935972	Oligo_pvalue_1e-2_peak_349097	40	.	2.77679	4.08874	1.48257	43
chr18	71951582	71952283	Oligo_pvalue_1e-2_peak_349105	92	.	6.29872	9.25743	6.09171	47
chr18	71959010	71959635	Oligo_pvalue_1e-2_peak_349108a	78	.	5.40116	7.84068	4.80772	169
chr18	71959010	71959635	Oligo_pvalue_1e-2_peak_349108b	266	.	12.76637	26.63294	21.70354	290
chr18	71959010	71959635	Oligo_pvalue_1e-2_peak_349108c	185	.	9.82029	18.50216	14.47575	403
chr18	71990487	71990624	Oligo_pvalue_1e-2_peak_349110	40	.	2.77679	4.08874	1.48257	67
chr18	72020509	72020811	Oligo_pvalue_1e-2_peak_349122	80	.	5.26917	8.05644	5.00198	150
chr18	72040126	72040240	Oligo_pvalue_1e-2_peak_349129	40	.	2.77679	4.08874	1.48257	56
chr18	72048069	72048318	Oligo_pvalue_1e-2_peak_349134	57	.	3.70238	5.78738	2.96356	192
chr18	72070422	72070559	Oligo_pvalue_1e-2_peak_349141	40	.	2.77679	4.08874	1.48257	67
chr18	72079166	72079998	Oligo_pvalue_1e-2_peak_349143	117	.	7.64951	11.71906	8.32522	284
chr18	72103619	72103889	Oligo_pvalue_1e-2_peak_349159	47	.	3.49040	4.77340	2.08614	46
chr18	72117961	72118304	Oligo_pvalue_1e-2_peak_349167	147	.	8.59568	14.70893	11.04463	220
chr18	72121456	72122058	Oligo_pvalue_1e-2_peak_349168a	76	.	4.38368	7.62698	4.61405	415
chr18	72121456	72122058	Oligo_pvalue_1e-2_peak_349168b	53	.	3.54050	5.31572	2.56623	536
chr18	72123691	72124051	Oligo_pvalue_1e-2_peak_349169a	61	.	3.88231	6.16660	3.30678	88
chr18	72123691	72124051	Oligo_pvalue_1e-2_peak_349169b	69	.	4.15122	6.91688	3.98020	280
chr18	72124367	72124767	Oligo_pvalue_1e-2_peak_349170	93	.	4.98146	9.36789	6.19153	73
chr18	72125093	72125932	Oligo_pvalue_1e-2_peak_349171	94	.	5.03229	9.46294	6.27494	477
chr18	72135719	72136078	Oligo_pvalue_1e-2_peak_349174	59	.	4.25459	5.92478	3.08752	290
chr18	72143218	72143713	Oligo_pvalue_1e-2_peak_349176	90	.	5.95643	9.06419	5.91678	409
chr18	72153198	72154043	Oligo_pvalue_1e-2_peak_349180	50	.	3.55840	5.04815	2.32833	683
chr18	72163047	72164117	Oligo_pvalue_1e-2_peak_349181a	86	.	5.34229	8.65950	5.55064	65
chr18	72163047	72164117	Oligo_pvalue_1e-2_peak_349181b	138	.	7.27050	13.80278	10.22006	288
chr18	72163047	72164117	Oligo_pvalue_1e-2_peak_349181c	205	.	9.51330	20.57893	16.34380	475
chr18	72163047	72164117	Oligo_pvalue_1e-2_peak_349181d	42	.	3.38715	4.22806	1.60438	996
chr18	72179083	72180023	Oligo_pvalue_1e-2_peak_349183a	87	.	5.78843	8.74153	5.62410	198
chr18	72179083	72180023	Oligo_pvalue_1e-2_peak_349183b	197	.	10.27448	19.74880	15.59828	695
chr18	72196029	72196566	Oligo_pvalue_1e-2_peak_349186a	102	.	6.88102	10.29049	7.02941	213
chr18	72196029	72196566	Oligo_pvalue_1e-2_peak_349186b	58	.	4.54752	5.85447	3.02432	482
chr18	72201205	72202115	Oligo_pvalue_1e-2_peak_349187a	106	.	6.79739	10.67841	7.38333	264
chr18	72201205	72202115	Oligo_pvalue_1e-2_peak_349187b	107	.	6.84968	10.76362	7.45875	434
chr18	72201205	72202115	Oligo_pvalue_1e-2_peak_349187c	107	.	6.84968	10.76362	7.45875	524
chr18	72208650	72209420	Oligo_pvalue_1e-2_peak_349189a	74	.	5.33049	7.47939	4.48592	202
chr18	72208650	72209420	Oligo_pvalue_1e-2_peak_349189b	132	.	7.96474	13.28391	9.74723	387
chr18	72208650	72209420	Oligo_pvalue_1e-2_peak_349189c	74	.	5.30983	7.44621	4.45580	581
chr18	72208650	72209420	Oligo_pvalue_1e-2_peak_349189d	63	.	4.77885	6.38860	3.50592	720
chr18	72218739	72219451	Oligo_pvalue_1e-2_peak_349190	157	.	9.57502	15.74266	11.98161	650
chr18	72235021	72235097	Oligo_pvalue_1e-2_peak_349195	40	.	2.77679	4.08874	1.48257	37
chr18	72241311	72241724	Oligo_pvalue_1e-2_peak_349201	40	.	2.77679	4.08874	1.48257	61
chr18	72264430	72265584	Oligo_pvalue_1e-2_peak_349217a	75	.	5.47979	7.53985	4.54124	249
chr18	72264430	72265584	Oligo_pvalue_1e-2_peak_349217b	63	.	4.87092	6.39016	3.50693	407
chr18	72264430	72265584	Oligo_pvalue_1e-2_peak_349217c	87	.	6.11583	8.78147	5.66032	521
chr18	72264430	72265584	Oligo_pvalue_1e-2_peak_349217d	139	.	8.56217	13.95770	10.36204	733
chr18	72264430	72265584	Oligo_pvalue_1e-2_peak_349217e	167	.	9.78533	16.73447	12.87927	980
chr18	72271793	72271908	Oligo_pvalue_1e-2_peak_349218	40	.	2.77679	4.08874	1.48257	56
chr18	72279189	72279430	Oligo_pvalue_1e-2_peak_349219	107	.	6.80735	10.72482	7.42350	102
chr18	72334975	72335668	Oligo_pvalue_1e-2_peak_349223	40	.	2.77679	4.08874	1.48257	609
chr18	72353107	72353204	Oligo_pvalue_1e-2_peak_349229	40	.	2.77679	4.08874	1.48257	47
chr18	72364568	72364665	Oligo_pvalue_1e-2_peak_349233	57	.	3.70238	5.78738	2.96356	49
chr18	72381553	72381709	Oligo_pvalue_1e-2_peak_349239	57	.	3.70238	5.78738	2.96356	66
chr18	72427198	72427568	Oligo_pvalue_1e-2_peak_349257	61	.	4.30812	6.10846	3.25302	310
chr18	72490653	72490735	Oligo_pvalue_1e-2_peak_349279	40	.	2.77679	4.08874	1.48257	40
chr18	72507567	72507902	Oligo_pvalue_1e-2_peak_349285	39	.	2.75837	3.97911	1.48257	37
chr18	72509009	72509604	Oligo_pvalue_1e-2_peak_349286	38	.	2.73998	3.87719	1.40611	548
chr18	72531837	72531970	Oligo_pvalue_1e-2_peak_349293	75	.	4.62798	7.58235	4.57172	55
chr18	72568539	72568915	Oligo_pvalue_1e-2_peak_349313	40	.	2.77679	4.08874	1.48257	53
chr18	72593352	72593646	Oligo_pvalue_1e-2_peak_349323	40	.	2.77679	4.08874	1.48257	72
chr18	72607730	72607893	Oligo_pvalue_1e-2_peak_349328	103	.	6.88811	10.30028	7.03767	59
chr18	72610133	72610250	Oligo_pvalue_1e-2_peak_349330	60	.	4.59207	6.05171	3.20229	54
chr18	72634915	72635608	Oligo_pvalue_1e-2_peak_349334	52	.	3.60523	5.26053	2.51350	63
chr18	72652722	72653144	Oligo_pvalue_1e-2_peak_349341	108	.	6.84990	10.86987	7.55638	293
chr18	72675888	72676170	Oligo_pvalue_1e-2_peak_349346	94	.	6.06954	9.46183	6.27384	69
chr18	72692821	72692960	Oligo_pvalue_1e-2_peak_349352	45	.	3.42495	4.53818	1.87798	72
chr18	72715068	72715364	Oligo_pvalue_1e-2_peak_349364	57	.	3.70238	5.78738	2.96356	239
chr18	72765809	72766138	Oligo_pvalue_1e-2_peak_349389	39	.	2.75837	3.97911	1.48257	281
chr18	72770170	72770245	Oligo_pvalue_1e-2_peak_349392	37	.	2.72183	3.78300	1.32790	36
chr18	72777740	72777837	Oligo_pvalue_1e-2_peak_349397	57	.	3.70238	5.78738	2.96356	48
chr18	72784068	72784172	Oligo_pvalue_1e-2_peak_349400	40	.	2.77679	4.08874	1.48257	51
chr18	72786367	72786501	Oligo_pvalue_1e-2_peak_349402	40	.	2.77679	4.08874	1.48257	66
chr18	72818680	72818799	Oligo_pvalue_1e-2_peak_349414	40	.	2.77679	4.08874	1.48257	58
chr18	72821241	72821953	Oligo_pvalue_1e-2_peak_349415	38	.	2.73998	3.87719	1.40611	596
chr18	72826761	72826846	Oligo_pvalue_1e-2_peak_349419	40	.	2.77679	4.08874	1.48257	41
chr18	72847120	72847443	Oligo_pvalue_1e-2_peak_349424	40	.	2.77679	4.08874	1.48257	268
chr18	72879390	72880104	Oligo_pvalue_1e-2_peak_349436	38	.	2.73998	3.87719	1.40611	661
chr18	72920672	72921863	Oligo_pvalue_1e-2_peak_349456a	51	.	3.70246	5.13889	2.41021	92
chr18	72920672	72921863	Oligo_pvalue_1e-2_peak_349456b	59	.	4.04899	5.94607	3.10658	303
chr18	72920672	72921863	Oligo_pvalue_1e-2_peak_349456c	133	.	6.74832	13.33502	9.79459	488
chr18	72920672	72921863	Oligo_pvalue_1e-2_peak_349456d	85	.	5.07374	8.53813	5.43991	775
chr18	72920672	72921863	Oligo_pvalue_1e-2_peak_349456e	86	.	5.12435	8.62429	5.51782	917
chr18	72920672	72921863	Oligo_pvalue_1e-2_peak_349456f	52	.	3.78618	5.27506	2.52766	1034
chr18	72920672	72921863	Oligo_pvalue_1e-2_peak_349456g	69	.	4.49718	6.95698	4.01581	1123
chr18	72922556	72922920	Oligo_pvalue_1e-2_peak_349457	37	.	3.09002	3.76562	1.31951	255
chr18	73048302	73048836	Oligo_pvalue_1e-2_peak_349516	53	.	3.62911	5.37785	2.61944	186
chr18	73072297	73072423	Oligo_pvalue_1e-2_peak_349524	40	.	2.77679	4.08874	1.48257	62
chr18	73191154	73191289	Oligo_pvalue_1e-2_peak_349591	40	.	2.77679	4.08874	1.48257	44
chr18	73224816	73225019	Oligo_pvalue_1e-2_peak_349604	40	.	2.77679	4.08874	1.48257	37
chr18	73255981	73256098	Oligo_pvalue_1e-2_peak_349615	57	.	3.70238	5.78738	2.96356	68
chr18	73324443	73324833	Oligo_pvalue_1e-2_peak_349646	75	.	4.62798	7.58235	4.57172	72
chr18	73350360	73351540	Oligo_pvalue_1e-2_peak_349658a	71	.	5.26901	7.18476	4.22076	271
chr18	73350360	73351540	Oligo_pvalue_1e-2_peak_349658b	132	.	8.12678	13.20748	9.67880	532
chr18	73350360	73351540	Oligo_pvalue_1e-2_peak_349658c	82	.	5.80484	8.25471	5.18288	812
chr18	73429210	73429286	Oligo_pvalue_1e-2_peak_349686	40	.	2.77679	4.08874	1.48257	37
chr18	73439085	73439895	Oligo_pvalue_1e-2_peak_349692	69	.	4.50653	6.92169	3.98250	511
chr18	73496197	73496608	Oligo_pvalue_1e-2_peak_349711	40	.	2.77679	4.08874	1.48257	50
chr18	73536392	73536481	Oligo_pvalue_1e-2_peak_349719	57	.	3.70238	5.78738	2.96356	45
chr18	73600953	73601063	Oligo_pvalue_1e-2_peak_349743	40	.	2.77679	4.08874	1.48257	54
chr18	73630890	73630976	Oligo_pvalue_1e-2_peak_349754	40	.	2.77679	4.08874	1.48257	42
chr18	73705814	73705910	Oligo_pvalue_1e-2_peak_349782	40	.	2.77679	4.08874	1.48257	47
chr18	73759079	73759171	Oligo_pvalue_1e-2_peak_349795	40	.	2.77679	4.08874	1.48257	45
chr18	73778103	73778183	Oligo_pvalue_1e-2_peak_349802	40	.	2.77679	4.08874	1.48257	39
chr18	73825682	73825809	Oligo_pvalue_1e-2_peak_349817	40	.	2.77679	4.08874	1.48257	62
chr18	73850898	73851204	Oligo_pvalue_1e-2_peak_349828	40	.	2.77679	4.08874	1.48257	237
chr18	73865110	73865252	Oligo_pvalue_1e-2_peak_349834	40	.	2.77679	4.08874	1.48257	70
chr18	73923517	73923635	Oligo_pvalue_1e-2_peak_349849	40	.	2.77679	4.08874	1.48257	58
chr18	73972624	73973344	Oligo_pvalue_1e-2_peak_349880	104	.	6.30915	10.46811	7.18976	653
chr18	73986407	73986946	Oligo_pvalue_1e-2_peak_349884	40	.	2.77679	4.08874	1.48257	58
chr18	74025671	74025796	Oligo_pvalue_1e-2_peak_349894	40	.	2.77679	4.08874	1.48257	61
chr18	74060851	74061301	Oligo_pvalue_1e-2_peak_349910	90	.	5.47995	9.02903	5.88424	232
chr18	74061849	74061929	Oligo_pvalue_1e-2_peak_349911	38	.	2.73998	3.87719	1.40611	39
chr18	74067556	74067691	Oligo_pvalue_1e-2_peak_349913	40	.	2.77679	4.08874	1.48257	66
chr18	74070822	74070903	Oligo_pvalue_1e-2_peak_349917	40	.	2.77679	4.08874	1.48257	39
chr18	74110729	74111185	Oligo_pvalue_1e-2_peak_349931	157	.	9.50269	15.75011	11.98780	343
chr18	74137209	74137311	Oligo_pvalue_1e-2_peak_349942	40	.	2.77679	4.08874	1.48257	50
chr18	74147570	74147694	Oligo_pvalue_1e-2_peak_349945	40	.	2.77679	4.08874	1.48257	61
chr18	74149863	74149961	Oligo_pvalue_1e-2_peak_349947	40	.	2.77679	4.08874	1.48257	48
chr18	74163120	74163993	Oligo_pvalue_1e-2_peak_349951	88	.	6.22708	8.89558	5.76406	570
chr18	74204354	74205307	Oligo_pvalue_1e-2_peak_349972a	72	.	5.34616	7.22996	4.25988	616
chr18	74204354	74205307	Oligo_pvalue_1e-2_peak_349972b	72	.	5.34616	7.22996	4.25988	734
chr18	74230662	74230786	Oligo_pvalue_1e-2_peak_349979	40	.	2.77679	4.08874	1.48257	61
chr18	74231990	74232114	Oligo_pvalue_1e-2_peak_349980	40	.	2.77679	4.08874	1.48257	61
chr18	74237085	74237331	Oligo_pvalue_1e-2_peak_349981	40	.	2.77679	4.08874	1.48257	39
chr18	74278915	74279018	Oligo_pvalue_1e-2_peak_349995	57	.	3.70238	5.78738	2.96356	47
chr18	74332007	74332516	Oligo_pvalue_1e-2_peak_350009	84	.	5.37249	8.49611	5.40177	379
chr18	74421553	74422112	Oligo_pvalue_1e-2_peak_350044	70	.	4.53638	7.06887	4.11652	226
chr18	74513867	74514493	Oligo_pvalue_1e-2_peak_350074	117	.	7.07089	11.70745	8.31790	324
chr18	74533831	74535163	Oligo_pvalue_1e-2_peak_350082a	56	.	4.40141	5.61933	2.83367	417
chr18	74533831	74535163	Oligo_pvalue_1e-2_peak_350082b	66	.	4.95158	6.66523	3.75208	879
chr18	74533831	74535163	Oligo_pvalue_1e-2_peak_350082c	124	.	7.70246	12.49566	9.03211	1039
chr18	74557982	74558108	Oligo_pvalue_1e-2_peak_350088	40	.	2.77679	4.08874	1.48257	62
chr18	74585835	74586154	Oligo_pvalue_1e-2_peak_350103	39	.	2.75837	3.97911	1.48257	72
chr18	74587445	74588268	Oligo_pvalue_1e-2_peak_350104	39	.	2.75837	3.97911	1.48257	69
chr18	74597855	74598285	Oligo_pvalue_1e-2_peak_350110	49	.	3.53544	4.95138	2.24332	52
chr18	74628298	74628406	Oligo_pvalue_1e-2_peak_350121	40	.	2.77679	4.08874	1.48257	53
chr18	74633957	74634398	Oligo_pvalue_1e-2_peak_350123	119	.	7.11680	11.90322	8.49468	335
chr18	74691182	74691921	Oligo_pvalue_1e-2_peak_350141	47	.	3.81862	4.71021	2.03063	494
chr18	74695398	74695825	Oligo_pvalue_1e-2_peak_350142	51	.	4.00302	5.17788	2.44301	60
chr18	74708716	74709297	Oligo_pvalue_1e-2_peak_350145	41	.	3.57818	4.19914	1.58017	19
chr18	74710190	74710852	Oligo_pvalue_1e-2_peak_350146	48	.	3.91409	4.85678	2.16196	147
chr18	74713141	74713275	Oligo_pvalue_1e-2_peak_350147	45	.	3.69004	4.51378	1.85900	69
chr18	74718192	74718820	Oligo_pvalue_1e-2_peak_350149	60	.	4.56644	6.05293	3.20322	139
chr18	74725955	74726492	Oligo_pvalue_1e-2_peak_350150	43	.	3.47303	4.36093	1.72206	67
chr18	74728828	74729398	Oligo_pvalue_1e-2_peak_350152a	80	.	4.95575	8.01948	4.97095	39
chr18	74728828	74729398	Oligo_pvalue_1e-2_peak_350152b	149	.	7.43363	14.97695	11.28673	247
chr18	74728828	74729398	Oligo_pvalue_1e-2_peak_350152c	117	.	6.29041	11.71272	8.32205	418
chr18	74728828	74729398	Oligo_pvalue_1e-2_peak_350152d	61	.	4.18293	6.16663	3.30678	519
chr18	74732673	74732851	Oligo_pvalue_1e-2_peak_350153	46	.	3.53982	4.66228	1.98942	131
chr18	74734299	74734899	Oligo_pvalue_1e-2_peak_350154	57	.	4.38768	5.77341	2.96356	456
chr18	74743871	74744224	Oligo_pvalue_1e-2_peak_350156	51	.	4.15139	5.13051	2.40403	201
chr18	74749341	74749456	Oligo_pvalue_1e-2_peak_350158	51	.	4.16940	5.13652	2.40797	53
chr18	74749751	74749849	Oligo_pvalue_1e-2_peak_350159	37	.	3.34132	3.74684	1.30228	47
chr18	74751664	74751965	Oligo_pvalue_1e-2_peak_350160	53	.	4.23146	5.35009	2.59658	241
chr18	74754278	74754766	Oligo_pvalue_1e-2_peak_350161	71	.	5.11169	7.12996	4.17218	412
chr18	74764021	74764808	Oligo_pvalue_1e-2_peak_350164a	56	.	4.32609	5.67761	2.88184	56
chr18	74764021	74764808	Oligo_pvalue_1e-2_peak_350164b	86	.	5.70803	8.61324	5.50719	196
chr18	74764021	74764808	Oligo_pvalue_1e-2_peak_350164c	192	.	9.95449	19.21932	15.12522	449
chr18	74767053	74767256	Oligo_pvalue_1e-2_peak_350165	97	.	6.20525	9.72228	6.51308	105
chr18	74774072	74774197	Oligo_pvalue_1e-2_peak_350166	56	.	3.67782	5.64059	2.84977	61
chr18	74781150	74781855	Oligo_pvalue_1e-2_peak_350168	40	.	2.77679	4.08874	1.48257	136
chr18	74786396	74786507	Oligo_pvalue_1e-2_peak_350170	40	.	2.77679	4.08874	1.48257	54
chr18	74796424	74796497	Oligo_pvalue_1e-2_peak_350173	46	.	3.44649	4.61288	1.94511	67
chr18	74798901	74799275	Oligo_pvalue_1e-2_peak_350174	41	.	3.30115	4.15062	1.53491	23
chr18	74804816	74805173	Oligo_pvalue_1e-2_peak_350176	64	.	4.39097	6.41891	3.53226	68
chr18	74819778	74820509	Oligo_pvalue_1e-2_peak_350184	40	.	2.77679	4.08874	1.48257	689
chr18	74845652	74846371	Oligo_pvalue_1e-2_peak_350199	55	.	3.65330	5.50407	2.73037	652
chr18	74854614	74854716	Oligo_pvalue_1e-2_peak_350202	40	.	2.77679	4.08874	1.48257	50
chr18	74862376	74862874	Oligo_pvalue_1e-2_peak_350207	72	.	4.56663	7.22716	4.25790	375
chr18	74878097	74878269	Oligo_pvalue_1e-2_peak_350217	40	.	2.77679	4.08874	1.48257	134
chr18	74909716	74909933	Oligo_pvalue_1e-2_peak_350223	40	.	2.77679	4.08874	1.48257	154
chr18	74919569	74919734	Oligo_pvalue_1e-2_peak_350230	39	.	2.75837	3.97911	1.48257	81
chr18	74923740	74924073	Oligo_pvalue_1e-2_peak_350231	75	.	4.62798	7.58235	4.57172	273
chr18	75020501	75020624	Oligo_pvalue_1e-2_peak_350247	40	.	2.77679	4.08874	1.48257	60
chr18	75078757	75079597	Oligo_pvalue_1e-2_peak_350262a	61	.	4.61787	6.11180	3.25443	347
chr18	75078757	75079597	Oligo_pvalue_1e-2_peak_350262b	103	.	6.92681	10.39163	7.12077	615
chr18	75111735	75111850	Oligo_pvalue_1e-2_peak_350270	40	.	2.77679	4.08874	1.48257	56
chr18	75279375	75279737	Oligo_pvalue_1e-2_peak_350314	57	.	3.70238	5.78738	2.96356	71
chr18	75301143	75301217	Oligo_pvalue_1e-2_peak_350322	40	.	2.77679	4.08874	1.48257	36
chr18	75362889	75363100	Oligo_pvalue_1e-2_peak_350333	88	.	5.44366	8.83864	5.71039	72
chr18	75363641	75363731	Oligo_pvalue_1e-2_peak_350334	37	.	2.72183	3.78300	1.32790	44
chr18	75410812	75410929	Oligo_pvalue_1e-2_peak_350344	40	.	2.77679	4.08874	1.48257	57
chr18	75477444	75477805	Oligo_pvalue_1e-2_peak_350361	40	.	2.77679	4.08874	1.48257	232
chr18	75586745	75586927	Oligo_pvalue_1e-2_peak_350390	40	.	2.77679	4.08874	1.48257	58
chr18	75597719	75597970	Oligo_pvalue_1e-2_peak_350393	40	.	2.77679	4.08874	1.48257	65
chr18	75611829	75612408	Oligo_pvalue_1e-2_peak_350397	66	.	4.44800	6.65517	3.74369	449
chr18	75678357	75678487	Oligo_pvalue_1e-2_peak_350413	40	.	2.77679	4.08874	1.48257	64
chr18	75696370	75696452	Oligo_pvalue_1e-2_peak_350417	40	.	2.77679	4.08874	1.48257	40
chr18	75829791	75830085	Oligo_pvalue_1e-2_peak_350436	38	.	2.73998	3.87719	1.40611	252
chr18	75833335	75833842	Oligo_pvalue_1e-2_peak_350440	55	.	3.65330	5.50407	2.73037	245
chr18	75898868	75899489	Oligo_pvalue_1e-2_peak_350459a	130	.	8.28001	13.04990	9.53614	254
chr18	75898868	75899489	Oligo_pvalue_1e-2_peak_350459b	58	.	4.51637	5.88004	3.04771	560
chr18	75909893	75909979	Oligo_pvalue_1e-2_peak_350462	40	.	2.77679	4.08874	1.48257	42
chr18	76104049	76104132	Oligo_pvalue_1e-2_peak_350531	40	.	2.77679	4.08874	1.48257	40
chr18	76167547	76167653	Oligo_pvalue_1e-2_peak_350548	40	.	2.77679	4.08874	1.48257	52
chr18	76266041	76266468	Oligo_pvalue_1e-2_peak_350570	74	.	5.10551	7.46124	4.46823	314
chr18	76306948	76307024	Oligo_pvalue_1e-2_peak_350581	40	.	2.77679	4.08874	1.48257	37
chr18	76321997	76322436	Oligo_pvalue_1e-2_peak_350587a	88	.	5.88334	8.82639	5.70252	168
chr18	76321997	76322436	Oligo_pvalue_1e-2_peak_350587b	72	.	5.04286	7.25809	4.28557	335
chr18	76388995	76389080	Oligo_pvalue_1e-2_peak_350611	40	.	2.77679	4.08874	1.48257	41
chr18	76418785	76419045	Oligo_pvalue_1e-2_peak_350622	38	.	2.73998	3.87719	1.40611	214
chr18	76419588	76420084	Oligo_pvalue_1e-2_peak_350623	53	.	3.62911	5.37785	2.61944	408
chr18	76461623	76461699	Oligo_pvalue_1e-2_peak_350639	40	.	2.77679	4.08874	1.48257	37
chr18	76463540	76463667	Oligo_pvalue_1e-2_peak_350641	40	.	2.77679	4.08874	1.48257	62
chr18	76465159	76465300	Oligo_pvalue_1e-2_peak_350643	40	.	2.77679	4.08874	1.48257	69
chr18	76474054	76474142	Oligo_pvalue_1e-2_peak_350645	40	.	2.77679	4.08874	1.48257	43
chr18	76476788	76477166	Oligo_pvalue_1e-2_peak_350646	72	.	4.56663	7.22716	4.25790	66
chr18	76481967	76483565	Oligo_pvalue_1e-2_peak_350647	81	.	5.82963	8.18180	5.11769	589
chr18	76525501	76525575	Oligo_pvalue_1e-2_peak_350667	40	.	2.77679	4.08874	1.48257	36
chr18	76528193	76528601	Oligo_pvalue_1e-2_peak_350669	40	.	2.77679	4.08874	1.48257	348
chr18	76629199	76629288	Oligo_pvalue_1e-2_peak_350696	40	.	2.77679	4.08874	1.48257	43
chr18	76643020	76643164	Oligo_pvalue_1e-2_peak_350706	40	.	2.77679	4.08874	1.48257	71
chr18	76648608	76648730	Oligo_pvalue_1e-2_peak_350712	40	.	2.77679	4.08874	1.48257	60
chr18	76674384	76674684	Oligo_pvalue_1e-2_peak_350721	57	.	3.70238	5.78738	2.96356	63
chr18	76745002	76746497	Oligo_pvalue_1e-2_peak_350739	70	.	5.21182	7.08455	4.12909	1409
chr18	76801035	76801150	Oligo_pvalue_1e-2_peak_350748	40	.	2.77679	4.08874	1.48257	56
chr18	76828731	76829861	Oligo_pvalue_1e-2_peak_350751a	72	.	5.18914	7.25319	4.28245	53
chr18	76828731	76829861	Oligo_pvalue_1e-2_peak_350751b	117	.	7.26480	11.77568	8.37905	365
chr18	76828731	76829861	Oligo_pvalue_1e-2_peak_350751c	154	.	8.82155	15.48965	11.75117	477
chr18	76828731	76829861	Oligo_pvalue_1e-2_peak_350751d	142	.	8.30263	14.22495	10.60326	669
chr18	76930101	76930188	Oligo_pvalue_1e-2_peak_350773	40	.	2.77679	4.08874	1.48257	42
chr18	76935425	76935566	Oligo_pvalue_1e-2_peak_350775	40	.	2.77679	4.08874	1.48257	69
chr18	76968864	76969094	Oligo_pvalue_1e-2_peak_350789	40	.	2.77679	4.08874	1.48257	57
chr18	76978104	76978795	Oligo_pvalue_1e-2_peak_350792	43	.	3.36191	4.33276	1.69604	209
chr18	76985953	76986287	Oligo_pvalue_1e-2_peak_350795	56	.	3.67782	5.64059	2.84977	44
chr18	76992104	76992344	Oligo_pvalue_1e-2_peak_350800	40	.	2.77679	4.08874	1.48257	62
chr18	77006444	77006832	Oligo_pvalue_1e-2_peak_350804	108	.	7.21033	10.83630	7.52606	271
chr18	77008651	77008740	Oligo_pvalue_1e-2_peak_350805	61	.	4.77099	6.19286	3.32969	46
chr18	77014912	77015170	Oligo_pvalue_1e-2_peak_350807	47	.	3.97088	4.79614	2.10738	211
chr18	77017281	77017829	Oligo_pvalue_1e-2_peak_350808	140	.	8.79121	14.07900	10.47206	465
chr18	77059732	77060764	Oligo_pvalue_1e-2_peak_350820	63	.	4.36300	6.31016	3.43332	274
chr18	77082788	77083925	Oligo_pvalue_1e-2_peak_350831	55	.	3.65330	5.50407	2.73037	881
chr18	77113193	77113554	Oligo_pvalue_1e-2_peak_350843a	125	.	7.70614	12.59988	9.12740	51
chr18	77113193	77113554	Oligo_pvalue_1e-2_peak_350843b	94	.	6.06954	9.46183	6.27384	299
chr18	77126270	77126772	Oligo_pvalue_1e-2_peak_350849	39	.	2.75837	3.97911	1.48257	71
chr18	77133115	77133642	Oligo_pvalue_1e-2_peak_350851	63	.	4.69704	6.30170	3.42749	120
chr18	77138908	77139293	Oligo_pvalue_1e-2_peak_350853	51	.	4.17246	5.17088	2.43643	214
chr18	77144166	77144239	Oligo_pvalue_1e-2_peak_350855	40	.	3.26184	4.03980	1.48257	40
chr18	77156550	77156680	Oligo_pvalue_1e-2_peak_350862	58	.	4.49169	5.82547	2.99834	59
chr18	77187986	77188280	Oligo_pvalue_1e-2_peak_350870	40	.	2.77679	4.08874	1.48257	53
chr18	77218093	77218870	Oligo_pvalue_1e-2_peak_350882	71	.	5.01211	7.16245	4.19991	628
chr18	77225365	77226024	Oligo_pvalue_1e-2_peak_350884	38	.	2.73998	3.87719	1.40611	558
chr18	77230640	77231649	Oligo_pvalue_1e-2_peak_350887	40	.	2.77679	4.08874	1.48257	947
chr18	77237194	77237477	Oligo_pvalue_1e-2_peak_350888	73	.	5.07400	7.35758	4.37553	58
chr18	77251265	77252084	Oligo_pvalue_1e-2_peak_350894	65	.	4.41930	6.53368	3.63457	754
chr18	77257256	77257612	Oligo_pvalue_1e-2_peak_350897	75	.	4.62798	7.58235	4.57172	286
chr18	77267082	77268077	Oligo_pvalue_1e-2_peak_350899	67	.	5.07393	6.79101	3.86561	259
chr18	77275152	77275235	Oligo_pvalue_1e-2_peak_350902	40	.	2.77679	4.08874	1.48257	40
chr18	77277496	77277890	Oligo_pvalue_1e-2_peak_350904	40	.	2.77679	4.08874	1.48257	39
chr18	77280303	77280409	Oligo_pvalue_1e-2_peak_350906	40	.	2.77679	4.08874	1.48257	52
chr18	77285997	77286608	Oligo_pvalue_1e-2_peak_350909	47	.	3.49040	4.77340	2.08614	52
chr18	77289001	77289099	Oligo_pvalue_1e-2_peak_350911	44	.	3.40368	4.46677	1.81557	65
chr18	77292420	77292911	Oligo_pvalue_1e-2_peak_350912	37	.	2.72183	3.78300	1.32790	449
chr18	77300735	77301173	Oligo_pvalue_1e-2_peak_350915	63	.	4.86787	6.37804	3.49576	68
chr18	77303290	77303763	Oligo_pvalue_1e-2_peak_350916	43	.	3.71932	4.35869	1.72006	197
chr18	77306742	77307139	Oligo_pvalue_1e-2_peak_350918	52	.	4.19375	5.21198	2.47344	247
chr18	77327018	77327233	Oligo_pvalue_1e-2_peak_350925	40	.	2.77679	4.08874	1.48257	153
chr18	77336512	77337284	Oligo_pvalue_1e-2_peak_350928	123	.	7.90358	12.31284	8.86597	673
chr18	77350555	77351158	Oligo_pvalue_1e-2_peak_350930	71	.	5.01211	7.16245	4.19991	446
chr18	77403895	77404386	Oligo_pvalue_1e-2_peak_350947	84	.	5.37249	8.49611	5.40177	341
chr18	77421766	77422671	Oligo_pvalue_1e-2_peak_350956	70	.	4.53638	7.06887	4.11652	524
chr18	77429019	77429468	Oligo_pvalue_1e-2_peak_350958	40	.	2.77679	4.08874	1.48257	63
chr18	77438958	77440151	Oligo_pvalue_1e-2_peak_350962a	57	.	4.49161	5.76404	2.96151	37
chr18	77438958	77440151	Oligo_pvalue_1e-2_peak_350962b	166	.	9.54466	16.69506	12.84347	416
chr18	77438958	77440151	Oligo_pvalue_1e-2_peak_350962c	153	.	8.98321	15.35617	11.62980	536
chr18	77438958	77440151	Oligo_pvalue_1e-2_peak_350962d	68	.	5.05306	6.82959	3.90047	850
chr18	77450888	77451094	Oligo_pvalue_1e-2_peak_350966	40	.	2.77679	4.08874	1.48257	140
chr18	77498638	77499243	Oligo_pvalue_1e-2_peak_350983	40	.	2.77679	4.08874	1.48257	64
chr18	77629903	77630152	Oligo_pvalue_1e-2_peak_351017	40	.	2.77679	4.08874	1.48257	65
chr18	77630557	77630631	Oligo_pvalue_1e-2_peak_351018	40	.	2.77679	4.08874	1.48257	36
chr18	77637351	77637892	Oligo_pvalue_1e-2_peak_351023	38	.	2.73998	3.87719	1.40611	132
chr18	77641661	77641911	Oligo_pvalue_1e-2_peak_351025	57	.	3.70238	5.78738	2.96356	62
chr18	77659821	77659926	Oligo_pvalue_1e-2_peak_351029	37	.	2.72183	3.78300	1.32790	51
chr18	77660823	77661105	Oligo_pvalue_1e-2_peak_351030	38	.	2.73998	3.87719	1.40611	236
chr18	77670634	77670772	Oligo_pvalue_1e-2_peak_351036	40	.	2.77679	4.08874	1.48257	68
chr18	77711478	77711955	Oligo_pvalue_1e-2_peak_351046	198	.	11.30545	19.82059	15.66408	234
chr18	77724456	77724803	Oligo_pvalue_1e-2_peak_351049	37	.	2.72183	3.78300	1.32790	116
chr18	77725091	77725316	Oligo_pvalue_1e-2_peak_351050	52	.	3.60523	5.26053	2.51350	172
chr18	77742685	77743149	Oligo_pvalue_1e-2_peak_351055	103	.	6.68282	10.32403	7.05866	255
chr18	77748121	77748926	Oligo_pvalue_1e-2_peak_351056a	107	.	7.14193	10.75773	7.45424	110
chr18	77748121	77748926	Oligo_pvalue_1e-2_peak_351056b	134	.	8.44046	13.48863	9.93443	506
chr18	77771591	77771671	Oligo_pvalue_1e-2_peak_351060	40	.	2.77679	4.08874	1.48257	39
chr18	77773009	77773088	Oligo_pvalue_1e-2_peak_351061	57	.	3.70238	5.78738	2.96356	39
chr18	77793648	77794800	Oligo_pvalue_1e-2_peak_351064a	155	.	8.28934	15.50271	11.76322	189
chr18	77793648	77794800	Oligo_pvalue_1e-2_peak_351064b	178	.	9.13282	17.85770	13.89479	643
chr18	77793648	77794800	Oligo_pvalue_1e-2_peak_351064c	131	.	7.39323	13.14936	9.62615	790
chr18	77857809	77857931	Oligo_pvalue_1e-2_peak_351079	40	.	2.77679	4.08874	1.48257	60
chr18	77866627	77867681	Oligo_pvalue_1e-2_peak_351083a	55	.	4.34909	5.52219	2.74682	238
chr18	77866627	77867681	Oligo_pvalue_1e-2_peak_351083b	94	.	6.52363	9.49394	6.30372	598
chr18	77880087	77880182	Oligo_pvalue_1e-2_peak_351087	40	.	2.77679	4.08874	1.48257	46
chr18	77897208	77897306	Oligo_pvalue_1e-2_peak_351093	40	.	2.77679	4.08874	1.48257	48
chr18	77905518	77906170	Oligo_pvalue_1e-2_peak_351094	95	.	6.40923	9.54279	6.34884	259
chr18	77915655	77915927	Oligo_pvalue_1e-2_peak_351097	75	.	5.13743	7.56943	4.56670	200
chr18	77929221	77929720	Oligo_pvalue_1e-2_peak_351104	40	.	2.77679	4.08874	1.48257	140
chr18	77958123	77958971	Oligo_pvalue_1e-2_peak_351114	134	.	8.46610	13.48302	9.92982	263
chr18	77967545	77967676	Oligo_pvalue_1e-2_peak_351116	40	.	2.77679	4.08874	1.48257	64
chr18	78005151	78005734	Oligo_pvalue_1e-2_peak_351133	282	.	14.35750	28.22191	23.09310	427
chr18	78015507	78015997	Oligo_pvalue_1e-2_peak_351135	110	.	6.89299	11.02150	7.69335	425
chr19	246445	247510	Oligo_pvalue_1e-2_peak_351137	70	.	4.53638	7.06887	4.11652	830
chr19	267170	267586	Oligo_pvalue_1e-2_peak_351138	57	.	3.70238	5.78738	2.96356	149
chr19	290259	291117	Oligo_pvalue_1e-2_peak_351145	63	.	4.86787	6.37804	3.49576	296
chr19	291476	291820	Oligo_pvalue_1e-2_peak_351146	39	.	3.44210	3.96350	1.48257	13
chr19	343819	345024	Oligo_pvalue_1e-2_peak_351153	88	.	5.44366	8.83864	5.71039	1011
chr19	384034	384187	Oligo_pvalue_1e-2_peak_351159	40	.	2.77679	4.08874	1.48257	103
chr19	459873	461148	Oligo_pvalue_1e-2_peak_351183	65	.	4.41930	6.53368	3.63457	554
chr19	470585	470708	Oligo_pvalue_1e-2_peak_351189	40	.	2.77679	4.08874	1.48257	60
chr19	485568	486198	Oligo_pvalue_1e-2_peak_351197a	93	.	6.35838	9.39452	6.21615	392
chr19	485568	486198	Oligo_pvalue_1e-2_peak_351197b	70	.	5.18045	7.03815	4.08987	575
chr19	488663	489784	Oligo_pvalue_1e-2_peak_351198	50	.	4.09812	5.01948	2.30440	438
chr19	495856	495982	Oligo_pvalue_1e-2_peak_351200	56	.	3.67782	5.64059	2.84977	56
chr19	506680	508048	Oligo_pvalue_1e-2_peak_351205a	71	.	5.24659	7.14751	4.18724	227
chr19	506680	508048	Oligo_pvalue_1e-2_peak_351205b	60	.	4.68357	6.07701	3.22576	585
chr19	506680	508048	Oligo_pvalue_1e-2_peak_351205c	95	.	6.43990	9.53135	6.33889	784
chr19	506680	508048	Oligo_pvalue_1e-2_peak_351205d	71	.	5.26901	7.18476	4.22076	1244
chr19	518481	518614	Oligo_pvalue_1e-2_peak_351211	39	.	2.75837	3.97911	1.48257	65
chr19	531079	532995	Oligo_pvalue_1e-2_peak_351217	69	.	5.15578	6.96338	4.02097	1623
chr19	542297	542439	Oligo_pvalue_1e-2_peak_351219	40	.	2.77679	4.08874	1.48257	70
chr19	559082	559359	Oligo_pvalue_1e-2_peak_351225	40	.	2.77679	4.08874	1.48257	56
chr19	572134	572840	Oligo_pvalue_1e-2_peak_351229	61	.	4.64396	6.17345	3.31215	281
chr19	588046	588837	Oligo_pvalue_1e-2_peak_351230	100	.	6.75759	10.07453	6.83398	258
chr19	608519	609399	Oligo_pvalue_1e-2_peak_351236	67	.	5.07393	6.79101	3.86561	737
chr19	633288	633885	Oligo_pvalue_1e-2_peak_351245	88	.	6.12276	8.83110	5.70549	341
chr19	639422	639946	Oligo_pvalue_1e-2_peak_351246	98	.	6.52369	9.85529	6.63459	434
chr19	663043	663534	Oligo_pvalue_1e-2_peak_351254	38	.	3.20461	3.88688	1.41352	246
chr19	665034	665107	Oligo_pvalue_1e-2_peak_351255	40	.	3.26184	4.03980	1.48257	57
chr19	674174	674517	Oligo_pvalue_1e-2_peak_351259	75	.	4.62798	7.58235	4.57172	283
chr19	679993	681116	Oligo_pvalue_1e-2_peak_351260	161	.	9.64754	16.18011	12.37900	574
chr19	705339	705461	Oligo_pvalue_1e-2_peak_351264	40	.	2.77679	4.08874	1.48257	60
chr19	719551	720879	Oligo_pvalue_1e-2_peak_351273	65	.	4.41930	6.53368	3.63457	1268
chr19	733304	733403	Oligo_pvalue_1e-2_peak_351279	40	.	2.77679	4.08874	1.48257	48
chr19	733742	734297	Oligo_pvalue_1e-2_peak_351280	40	.	2.77679	4.08874	1.48257	490
chr19	747242	747435	Oligo_pvalue_1e-2_peak_351284	40	.	2.77679	4.08874	1.48257	61
chr19	797030	797590	Oligo_pvalue_1e-2_peak_351297a	129	.	8.26105	12.99297	9.48353	65
chr19	797030	797590	Oligo_pvalue_1e-2_peak_351297b	101	.	6.88421	10.18100	6.93039	172
chr19	797030	797590	Oligo_pvalue_1e-2_peak_351297c	75	.	5.50737	7.53408	4.53604	405
chr19	811344	811481	Oligo_pvalue_1e-2_peak_351301	40	.	2.77679	4.08874	1.48257	67
chr19	862903	863033	Oligo_pvalue_1e-2_peak_351315	40	.	2.77679	4.08874	1.48257	51
chr19	893034	893534	Oligo_pvalue_1e-2_peak_351322	110	.	6.89299	11.02150	7.69335	237
chr19	908806	908953	Oligo_pvalue_1e-2_peak_351327	39	.	2.75837	3.97911	1.48257	75
chr19	913085	913321	Oligo_pvalue_1e-2_peak_351332	37	.	2.72183	3.78300	1.32790	172
chr19	921568	922097	Oligo_pvalue_1e-2_peak_351335	81	.	5.64107	8.12096	5.06167	251
chr19	925496	925951	Oligo_pvalue_1e-2_peak_351336	53	.	4.07731	5.38744	2.62624	202
chr19	934694	934838	Oligo_pvalue_1e-2_peak_351341	40	.	2.77679	4.08874	1.48257	71
chr19	940579	941465	Oligo_pvalue_1e-2_peak_351343	53	.	4.07731	5.38744	2.62624	117
chr19	982770	982951	Oligo_pvalue_1e-2_peak_351354	39	.	2.75837	3.97911	1.48257	131
chr19	984215	984876	Oligo_pvalue_1e-2_peak_351355	73	.	4.59728	7.39833	4.41194	121
chr19	1000248	1000352	Oligo_pvalue_1e-2_peak_351362	40	.	2.77679	4.08874	1.48257	51
chr19	1009493	1009950	Oligo_pvalue_1e-2_peak_351368	40	.	2.77679	4.08874	1.48257	388
chr19	1020942	1021620	Oligo_pvalue_1e-2_peak_351373a	94	.	6.48929	9.42233	6.24217	274
chr19	1020942	1021620	Oligo_pvalue_1e-2_peak_351373b	168	.	10.09446	16.87072	13.00359	361
chr19	1039955	1040159	Oligo_pvalue_1e-2_peak_351380	73	.	5.07400	7.35758	4.37553	158
chr19	1041116	1041280	Oligo_pvalue_1e-2_peak_351381	73	.	5.07400	7.35758	4.37553	45
chr19	1052125	1052245	Oligo_pvalue_1e-2_peak_351383	40	.	2.77679	4.08874	1.48257	59
chr19	1058955	1059040	Oligo_pvalue_1e-2_peak_351385	40	.	2.77679	4.08874	1.48257	41
chr19	1074492	1075217	Oligo_pvalue_1e-2_peak_351390	53	.	3.62911	5.37785	2.61944	660
chr19	1088293	1088646	Oligo_pvalue_1e-2_peak_351399	37	.	2.72183	3.78300	1.32790	51
chr19	1089388	1089494	Oligo_pvalue_1e-2_peak_351401	37	.	2.72183	3.78300	1.32790	52
chr19	1095373	1095659	Oligo_pvalue_1e-2_peak_351402	70	.	4.98173	7.07040	4.11652	139
chr19	1101895	1102051	Oligo_pvalue_1e-2_peak_351403	44	.	3.75328	4.41611	1.77091	34
chr19	1103629	1104218	Oligo_pvalue_1e-2_peak_351404a	66	.	5.02734	6.65855	3.74579	319
chr19	1103629	1104218	Oligo_pvalue_1e-2_peak_351404b	90	.	6.28417	9.07460	5.92620	438
chr19	1113404	1113609	Oligo_pvalue_1e-2_peak_351406	125	.	7.70614	12.59988	9.12740	125
chr19	1127696	1127832	Oligo_pvalue_1e-2_peak_351412	40	.	2.77679	4.08874	1.48257	67
chr19	1143922	1144198	Oligo_pvalue_1e-2_peak_351418	40	.	2.77679	4.08874	1.48257	205
chr19	1171614	1171687	Oligo_pvalue_1e-2_peak_351427	42	.	3.32116	4.20906	1.58649	33
chr19	1174169	1174430	Oligo_pvalue_1e-2_peak_351429	72	.	5.04286	7.25809	4.28557	201
chr19	1194678	1194761	Oligo_pvalue_1e-2_peak_351435	40	.	2.77679	4.08874	1.48257	40
chr19	1205286	1205923	Oligo_pvalue_1e-2_peak_351439a	124	.	7.91891	12.46716	9.00690	354
chr19	1205286	1205923	Oligo_pvalue_1e-2_peak_351439b	124	.	7.91891	12.46716	9.00690	443
chr19	1221676	1221844	Oligo_pvalue_1e-2_peak_351445	86	.	5.40784	8.66157	5.55113	57
chr19	1229336	1230187	Oligo_pvalue_1e-2_peak_351451	38	.	2.73998	3.87719	1.40611	333
chr19	1241559	1242467	Oligo_pvalue_1e-2_peak_351456	54	.	4.37883	5.48897	2.71942	338
chr19	1248863	1249903	Oligo_pvalue_1e-2_peak_351457	71	.	4.80673	7.17673	4.21392	867
chr19	1255857	1255992	Oligo_pvalue_1e-2_peak_351460	68	.	4.96352	6.89540	3.96172	56
chr19	1260878	1261209	Oligo_pvalue_1e-2_peak_351461	131	.	8.32576	13.15436	9.63007	128
chr19	1268979	1269908	Oligo_pvalue_1e-2_peak_351463	90	.	5.97788	9.04461	5.89922	202
chr19	1275307	1275957	Oligo_pvalue_1e-2_peak_351464	75	.	5.50425	7.58169	4.57172	174
chr19	1279886	1280043	Oligo_pvalue_1e-2_peak_351465	38	.	3.39098	3.86873	1.40611	30
chr19	1302641	1302882	Oligo_pvalue_1e-2_peak_351477	87	.	5.84746	8.71442	5.59934	91
chr19	1315702	1315970	Oligo_pvalue_1e-2_peak_351482	75	.	4.62798	7.58235	4.57172	211
chr19	1354633	1355127	Oligo_pvalue_1e-2_peak_351494	88	.	5.88334	8.82639	5.70252	320
chr19	1360599	1361389	Oligo_pvalue_1e-2_peak_351495	72	.	5.04286	7.25809	4.28557	387
chr19	1372132	1372320	Oligo_pvalue_1e-2_peak_351498	46	.	3.46831	4.69117	2.01435	100
chr19	1373805	1373878	Oligo_pvalue_1e-2_peak_351499	43	.	3.38266	4.39837	1.75513	53
chr19	1381413	1381680	Oligo_pvalue_1e-2_peak_351501	85	.	5.95628	8.50903	5.41230	66
chr19	1383351	1384056	Oligo_pvalue_1e-2_peak_351502a	78	.	5.54631	7.82864	4.79615	140
chr19	1383351	1384056	Oligo_pvalue_1e-2_peak_351502b	57	.	4.45509	5.70529	2.90801	293
chr19	1383351	1384056	Oligo_pvalue_1e-2_peak_351502c	77	.	5.50176	7.75612	4.73037	517
chr19	1389699	1389888	Oligo_pvalue_1e-2_peak_351503	81	.	5.81583	8.12776	5.06736	68
chr19	1394533	1394733	Oligo_pvalue_1e-2_peak_351504	40	.	3.47705	4.02948	1.48257	122
chr19	1395895	1396499	Oligo_pvalue_1e-2_peak_351505	42	.	3.60516	4.28055	1.65040	536
chr19	1401485	1401786	Oligo_pvalue_1e-2_peak_351506	74	.	5.35742	7.41268	4.42485	109
chr19	1406800	1407558	Oligo_pvalue_1e-2_peak_351507	55	.	4.38380	5.59124	2.80979	478
chr19	1411672	1412184	Oligo_pvalue_1e-2_peak_351509a	70	.	5.09269	7.09979	4.14309	55
chr19	1411672	1412184	Oligo_pvalue_1e-2_peak_351509b	83	.	5.72976	8.36558	5.28407	209
chr19	1414348	1414555	Oligo_pvalue_1e-2_peak_351510	39	.	3.49773	3.99458	1.48257	125
chr19	1419148	1419302	Oligo_pvalue_1e-2_peak_351512	37	.	3.16756	3.79261	1.33552	92
chr19	1421412	1421772	Oligo_pvalue_1e-2_peak_351513	37	.	2.72183	3.78300	1.32790	319
chr19	1438211	1438490	Oligo_pvalue_1e-2_peak_351519	61	.	4.30812	6.10846	3.25302	235
chr19	1450049	1450341	Oligo_pvalue_1e-2_peak_351522	40	.	3.51267	4.01863	1.48257	35
chr19	1453389	1454166	Oligo_pvalue_1e-2_peak_351524	71	.	5.26901	7.18476	4.22076	606
chr19	1473016	1473142	Oligo_pvalue_1e-2_peak_351532	48	.	3.84823	4.80658	2.11596	48
chr19	1479073	1479425	Oligo_pvalue_1e-2_peak_351534	131	.	7.85340	13.13762	9.61524	286
chr19	1490300	1491217	Oligo_pvalue_1e-2_peak_351538a	178	.	9.98336	17.85149	13.88916	552
chr19	1490300	1491217	Oligo_pvalue_1e-2_peak_351538b	113	.	7.21021	11.35617	7.99645	689
chr19	1490300	1491217	Oligo_pvalue_1e-2_peak_351538c	151	.	8.87410	15.17295	11.46430	829
chr19	1507868	1508626	Oligo_pvalue_1e-2_peak_351542a	59	.	4.54133	5.93590	3.09733	75
chr19	1507868	1508626	Oligo_pvalue_1e-2_peak_351542b	73	.	5.32765	7.34391	4.36403	353
chr19	1527987	1528124	Oligo_pvalue_1e-2_peak_351548	40	.	2.77679	4.08874	1.48257	67
chr19	1566491	1567154	Oligo_pvalue_1e-2_peak_351557	160	.	9.68657	16.03960	12.25060	220
chr19	1568467	1568556	Oligo_pvalue_1e-2_peak_351558	75	.	5.53518	7.58777	4.57623	43
chr19	1592683	1593144	Oligo_pvalue_1e-2_peak_351568	128	.	8.05867	12.83642	9.34187	273
chr19	1605411	1605897	Oligo_pvalue_1e-2_peak_351571	53	.	4.05318	5.32112	2.56998	107
chr19	1620785	1621083	Oligo_pvalue_1e-2_peak_351574	40	.	2.77679	4.08874	1.48257	245
chr19	1622162	1622588	Oligo_pvalue_1e-2_peak_351576	40	.	2.77679	4.08874	1.48257	39
chr19	1652627	1653277	Oligo_pvalue_1e-2_peak_351583a	89	.	6.19195	8.99500	5.85453	85
chr19	1652627	1653277	Oligo_pvalue_1e-2_peak_351583b	75	.	5.41796	7.55548	4.55470	368
chr19	1652627	1653277	Oligo_pvalue_1e-2_peak_351583c	104	.	6.96594	10.48530	7.20524	499
chr19	1672101	1672296	Oligo_pvalue_1e-2_peak_351588	40	.	2.77679	4.08874	1.48257	148
chr19	1673087	1673210	Oligo_pvalue_1e-2_peak_351589	40	.	2.77679	4.08874	1.48257	60
chr19	1725538	1726031	Oligo_pvalue_1e-2_peak_351599	75	.	4.62798	7.58235	4.57172	290
chr19	1795916	1796149	Oligo_pvalue_1e-2_peak_351612	75	.	4.62798	7.58235	4.57172	61
chr19	1826186	1826466	Oligo_pvalue_1e-2_peak_351626	94	.	5.55357	9.45616	6.26974	139
chr19	1833562	1833801	Oligo_pvalue_1e-2_peak_351629	40	.	2.77679	4.08874	1.48257	202
chr19	1848440	1848835	Oligo_pvalue_1e-2_peak_351636	75	.	5.13743	7.56943	4.56670	335
chr19	1855444	1855674	Oligo_pvalue_1e-2_peak_351638	65	.	4.80692	6.58071	3.67615	101
chr19	1863621	1864220	Oligo_pvalue_1e-2_peak_351639	114	.	7.49727	11.42233	8.05690	253
chr19	1864953	1865047	Oligo_pvalue_1e-2_peak_351640	38	.	3.40785	3.89979	1.42543	42
chr19	1875643	1876387	Oligo_pvalue_1e-2_peak_351641	48	.	3.86997	4.85757	2.16196	666
chr19	1882146	1882697	Oligo_pvalue_1e-2_peak_351643	47	.	3.93288	4.72811	2.04740	37
chr19	1883017	1883090	Oligo_pvalue_1e-2_peak_351644	46	.	3.91415	4.69486	2.01731	33
chr19	1885482	1885647	Oligo_pvalue_1e-2_peak_351645	80	.	5.76148	8.03057	4.98100	44
chr19	1897679	1898017	Oligo_pvalue_1e-2_peak_351649	63	.	4.36300	6.31016	3.43332	61
chr19	1905206	1905485	Oligo_pvalue_1e-2_peak_351650	51	.	4.15139	5.13051	2.40403	64
chr19	1907837	1908219	Oligo_pvalue_1e-2_peak_351651	40	.	3.51272	4.09787	1.48775	273
chr19	1929160	1929573	Oligo_pvalue_1e-2_peak_351662	52	.	3.60523	5.26053	2.51350	362
chr19	1930244	1930544	Oligo_pvalue_1e-2_peak_351663	37	.	2.72183	3.78300	1.32790	50
chr19	1936019	1936127	Oligo_pvalue_1e-2_peak_351668	46	.	3.46831	4.69117	2.01435	70
chr19	1941026	1941527	Oligo_pvalue_1e-2_peak_351669	41	.	3.30115	4.15062	1.53491	37
chr19	1943113	1943186	Oligo_pvalue_1e-2_peak_351670	39	.	3.22347	3.93622	1.45844	33
chr19	1957087	1957710	Oligo_pvalue_1e-2_peak_351678	52	.	3.60523	5.26053	2.51350	270
chr19	1975143	1975399	Oligo_pvalue_1e-2_peak_351684	57	.	3.70238	5.78738	2.96356	85
chr19	1984538	1984645	Oligo_pvalue_1e-2_peak_351687	40	.	2.77679	4.08874	1.48257	52
chr19	2015657	2016212	Oligo_pvalue_1e-2_peak_351701a	74	.	5.47983	7.48129	4.48697	139
chr19	2015657	2016212	Oligo_pvalue_1e-2_peak_351701b	101	.	6.84978	10.11438	6.86938	463
chr19	2032329	2033020	Oligo_pvalue_1e-2_peak_351703	96	.	6.10820	9.60739	6.40786	178
chr19	2041770	2042479	Oligo_pvalue_1e-2_peak_351705	110	.	7.32601	11.08074	7.74679	436
chr19	2050713	2051639	Oligo_pvalue_1e-2_peak_351707	112	.	7.40521	11.25228	7.90302	591
chr19	2060757	2061809	Oligo_pvalue_1e-2_peak_351709	53	.	4.28113	5.38413	2.62479	869
chr19	2069786	2069975	Oligo_pvalue_1e-2_peak_351712	92	.	5.51673	9.23489	6.07057	128
chr19	2071839	2071922	Oligo_pvalue_1e-2_peak_351713	40	.	2.77679	4.08874	1.48257	40
chr19	2096224	2097057	Oligo_pvalue_1e-2_peak_351719	86	.	5.90953	8.65585	5.54796	557
chr19	2105223	2105316	Oligo_pvalue_1e-2_peak_351720	37	.	2.72183	3.78300	1.32790	45
chr19	2105855	2106347	Oligo_pvalue_1e-2_peak_351721	38	.	2.73998	3.87719	1.40611	51
chr19	2151280	2152043	Oligo_pvalue_1e-2_peak_351738	86	.	6.05510	8.67509	5.56331	517
chr19	2156181	2156334	Oligo_pvalue_1e-2_peak_351739	76	.	5.44874	7.62969	4.61536	48
chr19	2163591	2164020	Oligo_pvalue_1e-2_peak_351741	49	.	3.89196	4.90993	2.20734	73
chr19	2169000	2169538	Oligo_pvalue_1e-2_peak_351743	61	.	4.30812	6.10846	3.25302	115
chr19	2181442	2181540	Oligo_pvalue_1e-2_peak_351748	75	.	4.62798	7.58235	4.57172	48
chr19	2195698	2195796	Oligo_pvalue_1e-2_peak_351755	40	.	2.77679	4.08874	1.48257	48
chr19	2208794	2208903	Oligo_pvalue_1e-2_peak_351757	40	.	2.77679	4.08874	1.48257	53
chr19	2213981	2214142	Oligo_pvalue_1e-2_peak_351760	40	.	2.77679	4.08874	1.48257	109
chr19	2236105	2236860	Oligo_pvalue_1e-2_peak_351766	67	.	4.86381	6.73327	3.81499	393
chr19	2253983	2254112	Oligo_pvalue_1e-2_peak_351777	40	.	2.77679	4.08874	1.48257	63
chr19	2269236	2269620	Oligo_pvalue_1e-2_peak_351782	200	.	11.41629	20.03178	15.85282	169
chr19	2275071	2275372	Oligo_pvalue_1e-2_peak_351784	40	.	3.26184	4.03980	1.48257	264
chr19	2308176	2308308	Oligo_pvalue_1e-2_peak_351797	40	.	2.77679	4.08874	1.48257	57
chr19	2309853	2310407	Oligo_pvalue_1e-2_peak_351799	40	.	2.77679	4.08874	1.48257	369
chr19	2316065	2316200	Oligo_pvalue_1e-2_peak_351802	86	.	5.40784	8.66157	5.55113	72
chr19	2328134	2329034	Oligo_pvalue_1e-2_peak_351811	61	.	4.64396	6.17345	3.31215	499
chr19	2332441	2332555	Oligo_pvalue_1e-2_peak_351813	44	.	3.68270	4.44048	1.79338	45
chr19	2337401	2337739	Oligo_pvalue_1e-2_peak_351814	71	.	5.01211	7.16245	4.19991	233
chr19	2381092	2381654	Oligo_pvalue_1e-2_peak_351830	98	.	6.70092	9.87487	6.65092	150
chr19	2427157	2427230	Oligo_pvalue_1e-2_peak_351844	38	.	3.20461	3.88688	1.41352	53
chr19	2427564	2427781	Oligo_pvalue_1e-2_peak_351845	96	.	6.44693	9.64370	6.43979	160
chr19	2428067	2428620	Oligo_pvalue_1e-2_peak_351846	53	.	4.05318	5.32112	2.56998	371
chr19	2456125	2457157	Oligo_pvalue_1e-2_peak_351856	75	.	5.13743	7.56943	4.56670	940
chr19	2463020	2463403	Oligo_pvalue_1e-2_peak_351858	53	.	3.62911	5.37785	2.61944	189
chr19	2474785	2474889	Oligo_pvalue_1e-2_peak_351861	65	.	4.80692	6.58071	3.67615	51
chr19	2475795	2476283	Oligo_pvalue_1e-2_peak_351862	51	.	4.00577	5.19473	2.45806	304
chr19	2494840	2495164	Oligo_pvalue_1e-2_peak_351869	40	.	2.77679	4.08874	1.48257	62
chr19	2523700	2523900	Oligo_pvalue_1e-2_peak_351883	57	.	3.70238	5.78738	2.96356	68
chr19	2536803	2536905	Oligo_pvalue_1e-2_peak_351888	40	.	2.77679	4.08874	1.48257	50
chr19	2543652	2543981	Oligo_pvalue_1e-2_peak_351889	75	.	5.41796	7.55548	4.55470	129
chr19	2549706	2549808	Oligo_pvalue_1e-2_peak_351891	51	.	4.00577	5.19473	2.45806	47
chr19	2648631	2649035	Oligo_pvalue_1e-2_peak_351942	80	.	5.60808	8.03297	4.98189	46
chr19	2650709	2650845	Oligo_pvalue_1e-2_peak_351943	79	.	5.57547	7.94761	4.90266	66
chr19	2658119	2658241	Oligo_pvalue_1e-2_peak_351945	40	.	2.77679	4.08874	1.48257	60
chr19	2663996	2664137	Oligo_pvalue_1e-2_peak_351948	89	.	5.91966	8.94285	5.80657	70
chr19	2674188	2674496	Oligo_pvalue_1e-2_peak_351954	38	.	2.73998	3.87719	1.40611	40
chr19	2685761	2686182	Oligo_pvalue_1e-2_peak_351961	44	.	3.40368	4.46677	1.81557	155
chr19	2692105	2692285	Oligo_pvalue_1e-2_peak_351962	86	.	6.10376	8.65869	5.54990	118
chr19	2695032	2695587	Oligo_pvalue_1e-2_peak_351964	47	.	3.97088	4.79614	2.10738	413
chr19	2702376	2703038	Oligo_pvalue_1e-2_peak_351966	154	.	9.42302	15.41598	11.68515	440
chr19	2723150	2723287	Oligo_pvalue_1e-2_peak_351973	40	.	2.77679	4.08874	1.48257	67
chr19	2740044	2740355	Oligo_pvalue_1e-2_peak_351975	147	.	8.97007	14.78965	11.11597	78
chr19	2748773	2749444	Oligo_pvalue_1e-2_peak_351976	57	.	3.70238	5.78738	2.96356	604
chr19	2750639	2750960	Oligo_pvalue_1e-2_peak_351977	40	.	2.77679	4.08874	1.48257	71
chr19	2760625	2761664	Oligo_pvalue_1e-2_peak_351981	37	.	2.72183	3.78300	1.32790	286
chr19	2779302	2779428	Oligo_pvalue_1e-2_peak_351991	66	.	5.02734	6.65855	3.74579	56
chr19	2783162	2783755	Oligo_pvalue_1e-2_peak_351992a	57	.	4.51009	5.79388	2.96969	182
chr19	2783162	2783755	Oligo_pvalue_1e-2_peak_351992b	92	.	6.25284	9.21872	6.05710	398
chr19	2785242	2785564	Oligo_pvalue_1e-2_peak_351993	98	.	6.63850	9.86893	6.64643	80
chr19	2797446	2797573	Oligo_pvalue_1e-2_peak_351997	40	.	2.77679	4.08874	1.48257	62
chr19	2804050	2804174	Oligo_pvalue_1e-2_peak_352002	40	.	2.77679	4.08874	1.48257	61
chr19	2819730	2819909	Oligo_pvalue_1e-2_peak_352007	129	.	7.80369	12.94976	9.44477	58
chr19	2840656	2841616	Oligo_pvalue_1e-2_peak_352015a	128	.	8.19001	12.84796	9.35153	644
chr19	2840656	2841616	Oligo_pvalue_1e-2_peak_352015b	113	.	7.44546	11.34084	7.98428	771
chr19	2887541	2887708	Oligo_pvalue_1e-2_peak_352022	40	.	2.77679	4.08874	1.48257	120
chr19	2900420	2901001	Oligo_pvalue_1e-2_peak_352025	153	.	9.34070	15.34173	11.61715	394
chr19	2944805	2945506	Oligo_pvalue_1e-2_peak_352033	150	.	9.23574	15.08694	11.38586	385
chr19	2950250	2951061	Oligo_pvalue_1e-2_peak_352034	99	.	6.73754	9.95609	6.72570	537
chr19	2977304	2977601	Oligo_pvalue_1e-2_peak_352040	100	.	6.22720	10.09315	6.84986	46
chr19	3020570	3020856	Oligo_pvalue_1e-2_peak_352047	40	.	2.77679	4.08874	1.48257	52
chr19	3035637	3036537	Oligo_pvalue_1e-2_peak_352051a	97	.	6.62886	9.71767	6.50975	66
chr19	3035637	3036537	Oligo_pvalue_1e-2_peak_352051b	69	.	5.15578	6.96338	4.02097	300
chr19	3061273	3061684	Oligo_pvalue_1e-2_peak_352060	67	.	4.47708	6.78418	3.85994	346
chr19	3094032	3094960	Oligo_pvalue_1e-2_peak_352069a	124	.	8.01574	12.46937	9.00798	122
chr19	3094032	3094960	Oligo_pvalue_1e-2_peak_352069b	109	.	7.28704	10.99761	7.67216	334
chr19	3122269	3122485	Oligo_pvalue_1e-2_peak_352078	40	.	2.77679	4.08874	1.48257	167
chr19	3165762	3166308	Oligo_pvalue_1e-2_peak_352090	40	.	2.77679	4.08874	1.48257	51
chr19	3185052	3186063	Oligo_pvalue_1e-2_peak_352095a	116	.	7.56888	11.61867	8.23486	587
chr19	3185052	3186063	Oligo_pvalue_1e-2_peak_352095b	59	.	4.54133	5.93590	3.09733	890
chr19	3224562	3224732	Oligo_pvalue_1e-2_peak_352099	57	.	3.70238	5.78738	2.96356	116
chr19	3270391	3270476	Oligo_pvalue_1e-2_peak_352106	40	.	2.77679	4.08874	1.48257	41
chr19	3315559	3315679	Oligo_pvalue_1e-2_peak_352117	40	.	2.77679	4.08874	1.48257	59
chr19	3326830	3327225	Oligo_pvalue_1e-2_peak_352120	40	.	2.77679	4.08874	1.48257	349
chr19	3346621	3346930	Oligo_pvalue_1e-2_peak_352126	74	.	5.10551	7.46124	4.46823	251
chr19	3359487	3359754	Oligo_pvalue_1e-2_peak_352131	55	.	4.34909	5.52219	2.74682	122
chr19	3360231	3361342	Oligo_pvalue_1e-2_peak_352132	40	.	3.51272	4.09787	1.48775	999
chr19	3366459	3366643	Oligo_pvalue_1e-2_peak_352133	46	.	3.76364	4.61492	1.94587	131
chr19	3367209	3367515	Oligo_pvalue_1e-2_peak_352134	49	.	3.89196	4.90993	2.20734	57
chr19	3369550	3369645	Oligo_pvalue_1e-2_peak_352135	48	.	3.84823	4.80658	2.11596	47
chr19	3375252	3375447	Oligo_pvalue_1e-2_peak_352136	108	.	6.84990	10.86987	7.55638	67
chr19	3387510	3388246	Oligo_pvalue_1e-2_peak_352139a	124	.	8.01574	12.46937	9.00798	466
chr19	3387510	3388246	Oligo_pvalue_1e-2_peak_352139b	139	.	8.74444	13.97872	10.37988	617
chr19	3397797	3397870	Oligo_pvalue_1e-2_peak_352140	39	.	3.22347	3.93622	1.45844	31
chr19	3398528	3398968	Oligo_pvalue_1e-2_peak_352141	70	.	5.21182	7.08455	4.12909	243
chr19	3403595	3404027	Oligo_pvalue_1e-2_peak_352142	68	.	5.14536	6.86593	3.93414	373
chr19	3404351	3405038	Oligo_pvalue_1e-2_peak_352143	94	.	6.49266	9.44705	6.26382	348
chr19	3409880	3410446	Oligo_pvalue_1e-2_peak_352144	53	.	3.62911	5.37785	2.61944	495
chr19	3428301	3428445	Oligo_pvalue_1e-2_peak_352154	38	.	2.73998	3.87719	1.40611	71
chr19	3428814	3428917	Oligo_pvalue_1e-2_peak_352155	38	.	2.73998	3.87719	1.40611	50
chr19	3429250	3429732	Oligo_pvalue_1e-2_peak_352156	55	.	3.65330	5.50407	2.73037	117
chr19	3434945	3435532	Oligo_pvalue_1e-2_peak_352157	80	.	5.60808	8.03297	4.98189	427
chr19	3444386	3444608	Oligo_pvalue_1e-2_peak_352161	40	.	2.77679	4.08874	1.48257	158
chr19	3469448	3469866	Oligo_pvalue_1e-2_peak_352171	40	.	2.77679	4.08874	1.48257	46
chr19	3493944	3494458	Oligo_pvalue_1e-2_peak_352180	224	.	12.39481	22.49855	18.05572	360
chr19	3500333	3501089	Oligo_pvalue_1e-2_peak_352181	58	.	4.22833	5.83877	3.00940	381
chr19	3505917	3506803	Oligo_pvalue_1e-2_peak_352182a	67	.	5.07393	6.79101	3.86561	206
chr19	3505917	3506803	Oligo_pvalue_1e-2_peak_352182b	108	.	7.21033	10.83630	7.52606	315
chr19	3536333	3537161	Oligo_pvalue_1e-2_peak_352192	54	.	4.30354	5.42925	2.66492	319
chr19	3543107	3543481	Oligo_pvalue_1e-2_peak_352193	42	.	3.66950	4.27531	1.64626	315
chr19	3544861	3545302	Oligo_pvalue_1e-2_peak_352194	55	.	4.43965	5.59403	2.81204	267
chr19	3557324	3558084	Oligo_pvalue_1e-2_peak_352196	137	.	8.65239	13.78409	10.20269	379
chr19	3564525	3564651	Oligo_pvalue_1e-2_peak_352198	40	.	2.77679	4.08874	1.48257	62
chr19	3570698	3570850	Oligo_pvalue_1e-2_peak_352199	77	.	5.52395	7.79221	4.76413	53
chr19	3572354	3573013	Oligo_pvalue_1e-2_peak_352200a	147	.	8.62952	14.76509	11.09310	355
chr19	3572354	3573013	Oligo_pvalue_1e-2_peak_352200b	110	.	7.01149	11.02838	7.69892	499
chr19	3618402	3618760	Oligo_pvalue_1e-2_peak_352215	57	.	3.70238	5.78738	2.96356	309
chr19	3626407	3627272	Oligo_pvalue_1e-2_peak_352217	65	.	4.80692	6.58071	3.67615	732
chr19	3644676	3645223	Oligo_pvalue_1e-2_peak_352221	103	.	6.92681	10.39163	7.12077	283
chr19	3692774	3692916	Oligo_pvalue_1e-2_peak_352236	40	.	2.77679	4.08874	1.48257	70
chr19	3700503	3700683	Oligo_pvalue_1e-2_peak_352238	141	.	8.50919	14.19355	10.57504	63
chr19	3761188	3761741	Oligo_pvalue_1e-2_peak_352251	39	.	3.24254	3.98716	1.48257	307
chr19	3762632	3763049	Oligo_pvalue_1e-2_peak_352252	82	.	5.67445	8.21174	5.14360	50
chr19	3959529	3959709	Oligo_pvalue_1e-2_peak_352278	40	.	2.77679	4.08874	1.48257	64
chr19	3970917	3971376	Oligo_pvalue_1e-2_peak_352282	81	.	5.64107	8.12096	5.06167	275
chr19	3977878	3978051	Oligo_pvalue_1e-2_peak_352284	40	.	2.77679	4.08874	1.48257	121
chr19	3990152	3990435	Oligo_pvalue_1e-2_peak_352287	68	.	4.89277	6.81329	3.88540	201
chr19	4007123	4007990	Oligo_pvalue_1e-2_peak_352291	97	.	6.48508	9.74780	6.53631	228
chr19	4016393	4016946	Oligo_pvalue_1e-2_peak_352294	114	.	7.48615	11.43136	8.06449	334
chr19	4034220	4034859	Oligo_pvalue_1e-2_peak_352299a	54	.	4.30354	5.42925	2.66492	55
chr19	4034220	4034859	Oligo_pvalue_1e-2_peak_352299b	183	.	10.75886	18.34113	14.33246	409
chr19	4040425	4040603	Oligo_pvalue_1e-2_peak_352300	39	.	2.75837	3.97911	1.48257	47
chr19	4058439	4059195	Oligo_pvalue_1e-2_peak_352308a	41	.	3.54912	4.16884	1.55120	167
chr19	4058439	4059195	Oligo_pvalue_1e-2_peak_352308b	117	.	7.68854	11.79645	8.39755	431
chr19	4065474	4066430	Oligo_pvalue_1e-2_peak_352309a	102	.	6.73741	10.28030	7.01998	361
chr19	4065474	4066430	Oligo_pvalue_1e-2_peak_352309b	140	.	8.42176	14.04346	10.43875	560
chr19	4072779	4072889	Oligo_pvalue_1e-2_peak_352311	40	.	2.77679	4.08874	1.48257	54
chr19	4123797	4124576	Oligo_pvalue_1e-2_peak_352326a	79	.	5.23560	7.92549	4.88464	212
chr19	4123797	4124576	Oligo_pvalue_1e-2_peak_352326b	80	.	5.26917	8.05644	5.00198	398
chr19	4194456	4194590	Oligo_pvalue_1e-2_peak_352341	40	.	2.77679	4.08874	1.48257	66
chr19	4204769	4204854	Oligo_pvalue_1e-2_peak_352343	40	.	2.77679	4.08874	1.48257	41
chr19	4219466	4219575	Oligo_pvalue_1e-2_peak_352346	40	.	2.77679	4.08874	1.48257	53
chr19	4231619	4231743	Oligo_pvalue_1e-2_peak_352348	40	.	2.77679	4.08874	1.48257	61
chr19	4241729	4241826	Oligo_pvalue_1e-2_peak_352350	40	.	2.77679	4.08874	1.48257	47
chr19	4246645	4247615	Oligo_pvalue_1e-2_peak_352351	77	.	5.47988	7.70589	4.68399	799
chr19	4296329	4296832	Oligo_pvalue_1e-2_peak_352364	67	.	4.47708	6.78418	3.85994	331
chr19	4327928	4328711	Oligo_pvalue_1e-2_peak_352376	85	.	5.98892	8.52626	5.42820	425
chr19	4342396	4343575	Oligo_pvalue_1e-2_peak_352378a	126	.	8.05856	12.60337	9.12965	411
chr19	4342396	4343575	Oligo_pvalue_1e-2_peak_352378b	60	.	4.70083	6.06186	3.21135	704
chr19	4357330	4358308	Oligo_pvalue_1e-2_peak_352384	66	.	4.44800	6.65517	3.74369	123
chr19	4370038	4370203	Oligo_pvalue_1e-2_peak_352390	46	.	3.76364	4.61492	1.94587	97
chr19	4374307	4374761	Oligo_pvalue_1e-2_peak_352393	47	.	3.82673	4.75687	2.07394	48
chr19	4385694	4386301	Oligo_pvalue_1e-2_peak_352397	67	.	4.47708	6.78418	3.85994	530
chr19	4400517	4400819	Oligo_pvalue_1e-2_peak_352402	61	.	4.77099	6.19286	3.32969	65
chr19	4402370	4402624	Oligo_pvalue_1e-2_peak_352403	129	.	8.26105	12.99297	9.48353	61
chr19	4444222	4444361	Oligo_pvalue_1e-2_peak_352410	40	.	2.77679	4.08874	1.48257	68
chr19	4457433	4458018	Oligo_pvalue_1e-2_peak_352413	104	.	6.30915	10.46811	7.18976	522
chr19	4471304	4472186	Oligo_pvalue_1e-2_peak_352418a	81	.	5.84340	8.17739	5.11423	512
chr19	4471304	4472186	Oligo_pvalue_1e-2_peak_352418b	134	.	8.44046	13.48863	9.93443	671
chr19	4471304	4472186	Oligo_pvalue_1e-2_peak_352418c	107	.	7.14193	10.75773	7.45424	799
chr19	4504490	4504682	Oligo_pvalue_1e-2_peak_352426	39	.	2.75837	3.97911	1.48257	107
chr19	4508983	4509499	Oligo_pvalue_1e-2_peak_352429	55	.	3.65330	5.50407	2.73037	373
chr19	4525759	4525880	Oligo_pvalue_1e-2_peak_352435	40	.	2.77679	4.08874	1.48257	59
chr19	4573851	4574307	Oligo_pvalue_1e-2_peak_352441	40	.	2.77679	4.08874	1.48257	391
chr19	4584120	4584245	Oligo_pvalue_1e-2_peak_352444	40	.	2.77679	4.08874	1.48257	61
chr19	4639335	4639592	Oligo_pvalue_1e-2_peak_352452	172	.	10.02423	17.22307	13.32163	88
chr19	4670203	4670629	Oligo_pvalue_1e-2_peak_352457	117	.	7.07089	11.70745	8.31790	255
chr19	4684044	4684872	Oligo_pvalue_1e-2_peak_352466	53	.	3.62911	5.37785	2.61944	452
chr19	4723657	4724821	Oligo_pvalue_1e-2_peak_352479a	82	.	5.86081	8.24779	5.17658	284
chr19	4723657	4724821	Oligo_pvalue_1e-2_peak_352479b	69	.	5.12821	6.90473	3.96894	501
chr19	4723657	4724821	Oligo_pvalue_1e-2_peak_352479c	81	.	5.82963	8.18180	5.11769	1095
chr19	4732537	4732935	Oligo_pvalue_1e-2_peak_352482	57	.	3.70238	5.78738	2.96356	340
chr19	4759845	4760213	Oligo_pvalue_1e-2_peak_352486	108	.	6.39328	10.89761	7.58057	142
chr19	4769652	4769727	Oligo_pvalue_1e-2_peak_352490	40	.	2.77679	4.08874	1.48257	36
chr19	4791223	4791773	Oligo_pvalue_1e-2_peak_352492a	174	.	10.19498	17.46646	13.54113	167
chr19	4791223	4791773	Oligo_pvalue_1e-2_peak_352492b	118	.	7.64623	11.84323	8.44036	338
chr19	4791223	4791773	Oligo_pvalue_1e-2_peak_352492c	117	.	7.57576	11.71712	8.32434	453
chr19	4796685	4796786	Oligo_pvalue_1e-2_peak_352493	40	.	2.77679	4.08874	1.48257	49
chr19	4809397	4810008	Oligo_pvalue_1e-2_peak_352500	40	.	2.77679	4.08874	1.48257	359
chr19	4815320	4815948	Oligo_pvalue_1e-2_peak_352502	75	.	4.62798	7.58235	4.57172	556
chr19	4855218	4855621	Oligo_pvalue_1e-2_peak_352516	40	.	2.77679	4.08874	1.48257	70
chr19	4856688	4857074	Oligo_pvalue_1e-2_peak_352517	57	.	3.70238	5.78738	2.96356	56
chr19	4867562	4867943	Oligo_pvalue_1e-2_peak_352520	119	.	7.51817	11.98455	8.56750	210
chr19	4877399	4878539	Oligo_pvalue_1e-2_peak_352521	157	.	9.57502	15.74266	11.98161	921
chr19	4895665	4895764	Oligo_pvalue_1e-2_peak_352525	40	.	2.77679	4.08874	1.48257	48
chr19	4909797	4910398	Oligo_pvalue_1e-2_peak_352527	85	.	5.77701	8.50271	5.40696	343
chr19	4968504	4969189	Oligo_pvalue_1e-2_peak_352540a	236	.	12.80328	23.62220	19.05624	322
chr19	4968504	4969189	Oligo_pvalue_1e-2_peak_352540b	105	.	7.04180	10.57657	7.29071	480
chr19	4977270	4977377	Oligo_pvalue_1e-2_peak_352543	40	.	2.77679	4.08874	1.48257	52
chr19	4996992	4997099	Oligo_pvalue_1e-2_peak_352551	40	.	2.77679	4.08874	1.48257	52
chr19	5030200	5030436	Oligo_pvalue_1e-2_peak_352559	40	.	2.77679	4.08874	1.48257	194
chr19	5037394	5037537	Oligo_pvalue_1e-2_peak_352564	49	.	3.53544	4.95138	2.24332	56
chr19	5048250	5048601	Oligo_pvalue_1e-2_peak_352573	53	.	3.62911	5.37785	2.61944	291
chr19	5054552	5054954	Oligo_pvalue_1e-2_peak_352576	102	.	6.26791	10.27468	7.01487	252
chr19	5064499	5065097	Oligo_pvalue_1e-2_peak_352580	40	.	2.77679	4.08874	1.48257	310
chr19	5078841	5079055	Oligo_pvalue_1e-2_peak_352585	70	.	4.98173	7.07040	4.11652	72
chr19	5080344	5080641	Oligo_pvalue_1e-2_peak_352586	56	.	4.15144	5.60057	2.81659	245
chr19	5105897	5106186	Oligo_pvalue_1e-2_peak_352592	40	.	2.77679	4.08874	1.48257	219
chr19	5225084	5226293	Oligo_pvalue_1e-2_peak_352628	37	.	2.72183	3.78300	1.32790	929
chr19	5247284	5247646	Oligo_pvalue_1e-2_peak_352636	40	.	2.77679	4.08874	1.48257	50
chr19	5290516	5290745	Oligo_pvalue_1e-2_peak_352649	70	.	5.24384	7.04257	4.09333	115
chr19	5292844	5293463	Oligo_pvalue_1e-2_peak_352650a	83	.	5.92768	8.33063	5.25234	66
chr19	5292844	5293463	Oligo_pvalue_1e-2_peak_352650b	95	.	6.55480	9.56030	6.36520	526
chr19	5308559	5309296	Oligo_pvalue_1e-2_peak_352658	62	.	4.33539	6.20685	3.34103	312
chr19	5338918	5339039	Oligo_pvalue_1e-2_peak_352664	62	.	4.67035	6.23671	3.36837	74
chr19	5340196	5340431	Oligo_pvalue_1e-2_peak_352665	48	.	3.86997	4.85757	2.16196	189
chr19	5340831	5341169	Oligo_pvalue_1e-2_peak_352666	75	.	5.41796	7.55548	4.55470	51
chr19	5584326	5584461	Oligo_pvalue_1e-2_peak_352694	40	.	2.77679	4.08874	1.48257	66
chr19	5586288	5586621	Oligo_pvalue_1e-2_peak_352696	40	.	2.77679	4.08874	1.48257	63
chr19	5622763	5623169	Oligo_pvalue_1e-2_peak_352706	63	.	4.69704	6.30170	3.42749	112
chr19	5680519	5681120	Oligo_pvalue_1e-2_peak_352726	101	.	6.84978	10.11438	6.86938	121
chr19	5686907	5687317	Oligo_pvalue_1e-2_peak_352727	82	.	5.87122	8.22773	5.15790	297
chr19	5690106	5690587	Oligo_pvalue_1e-2_peak_352728	56	.	4.46030	5.63000	2.84371	215
chr19	5712268	5712403	Oligo_pvalue_1e-2_peak_352738	40	.	2.77679	4.08874	1.48257	66
chr19	5720031	5721010	Oligo_pvalue_1e-2_peak_352739a	65	.	4.77897	6.50788	3.61284	151
chr19	5720031	5721010	Oligo_pvalue_1e-2_peak_352739b	94	.	6.37196	9.44488	6.26285	305
chr19	5773926	5774059	Oligo_pvalue_1e-2_peak_352747	40	.	2.77679	4.08874	1.48257	65
chr19	5790364	5791351	Oligo_pvalue_1e-2_peak_352751	64	.	4.75135	6.43718	3.54747	442
chr19	5804081	5804346	Oligo_pvalue_1e-2_peak_352754	75	.	4.62798	7.58235	4.57172	74
chr19	5822525	5822616	Oligo_pvalue_1e-2_peak_352757	40	.	2.77679	4.08874	1.48257	44
chr19	5827946	5828408	Oligo_pvalue_1e-2_peak_352758	56	.	4.17676	5.67691	2.88135	393
chr19	5892707	5892851	Oligo_pvalue_1e-2_peak_352769	40	.	2.77679	4.08874	1.48257	66
chr19	5896039	5896158	Oligo_pvalue_1e-2_peak_352771	40	.	2.77679	4.08874	1.48257	58
chr19	5903770	5905026	Oligo_pvalue_1e-2_peak_352773a	82	.	5.66514	8.26184	5.18963	382
chr19	5903770	5905026	Oligo_pvalue_1e-2_peak_352773b	128	.	7.72519	12.89054	9.39118	513
chr19	5903770	5905026	Oligo_pvalue_1e-2_peak_352773c	116	.	7.21018	11.68657	8.29882	656
chr19	5903770	5905026	Oligo_pvalue_1e-2_peak_352773d	105	.	6.72043	10.55330	7.26905	761
chr19	5903770	5905026	Oligo_pvalue_1e-2_peak_352773e	94	.	6.20347	9.40754	6.22859	1038
chr19	5909945	5910349	Oligo_pvalue_1e-2_peak_352774	65	.	4.80692	6.58071	3.67615	257
chr19	5942731	5942872	Oligo_pvalue_1e-2_peak_352788	39	.	2.75837	3.97911	1.48257	69
chr19	5947518	5948132	Oligo_pvalue_1e-2_peak_352790	57	.	3.70238	5.78738	2.96356	225
chr19	5954765	5954851	Oligo_pvalue_1e-2_peak_352793	39	.	2.75837	3.97911	1.48257	42
chr19	5958877	5959362	Oligo_pvalue_1e-2_peak_352796	48	.	3.51278	4.85998	2.16196	70
chr19	5977704	5978398	Oligo_pvalue_1e-2_peak_352805	69	.	4.95172	6.98166	4.03681	602
chr19	6066607	6066924	Oligo_pvalue_1e-2_peak_352825	40	.	2.77679	4.08874	1.48257	248
chr19	6110517	6110936	Oligo_pvalue_1e-2_peak_352829	177	.	10.48061	17.71130	13.76459	184
chr19	6199066	6200222	Oligo_pvalue_1e-2_peak_352843	40	.	2.77679	4.08874	1.48257	333
chr19	6218046	6218864	Oligo_pvalue_1e-2_peak_352850	40	.	2.77679	4.08874	1.48257	774
chr19	6241161	6242064	Oligo_pvalue_1e-2_peak_352857a	57	.	4.46728	5.77213	2.96356	511
chr19	6241161	6242064	Oligo_pvalue_1e-2_peak_352857b	70	.	5.21182	7.08455	4.12909	671
chr19	6241161	6242064	Oligo_pvalue_1e-2_peak_352857c	159	.	9.67910	15.97206	12.18916	793
chr19	6249051	6249571	Oligo_pvalue_1e-2_peak_352859	75	.	4.62798	7.58235	4.57172	389
chr19	6271819	6272415	Oligo_pvalue_1e-2_peak_352866	57	.	3.70238	5.78738	2.96356	42
chr19	6279732	6280420	Oligo_pvalue_1e-2_peak_352868	170	.	10.11909	17.00198	13.12246	417
chr19	6361122	6361935	Oligo_pvalue_1e-2_peak_352881	67	.	4.47708	6.78418	3.85994	380
chr19	6372465	6373659	Oligo_pvalue_1e-2_peak_352884a	66	.	4.97155	6.69746	3.78262	735
chr19	6372465	6373659	Oligo_pvalue_1e-2_peak_352884b	151	.	8.83831	15.11304	11.40960	891
chr19	6372465	6373659	Oligo_pvalue_1e-2_peak_352884c	89	.	6.07634	8.92777	5.79324	1094
chr19	6392834	6393746	Oligo_pvalue_1e-2_peak_352885	83	.	5.70823	8.30550	5.22976	436
chr19	6403000	6403531	Oligo_pvalue_1e-2_peak_352886	75	.	4.62798	7.58235	4.57172	482
chr19	6411178	6411316	Oligo_pvalue_1e-2_peak_352888	40	.	2.77679	4.08874	1.48257	68
chr19	6417690	6418001	Oligo_pvalue_1e-2_peak_352892	40	.	2.77679	4.08874	1.48257	48
chr19	6424618	6425607	Oligo_pvalue_1e-2_peak_352893a	113	.	7.37191	11.35771	7.99693	406
chr19	6424618	6425607	Oligo_pvalue_1e-2_peak_352893b	140	.	8.60056	14.02504	10.42233	476
chr19	6424618	6425607	Oligo_pvalue_1e-2_peak_352893c	88	.	6.14326	8.82881	5.70435	632
chr19	6459813	6460550	Oligo_pvalue_1e-2_peak_352900	119	.	7.69645	11.91673	8.50583	528
chr19	6475752	6476716	Oligo_pvalue_1e-2_peak_352904	70	.	4.98173	7.07040	4.11652	600
chr19	6501844	6502570	Oligo_pvalue_1e-2_peak_352913a	74	.	5.43150	7.45768	4.46664	139
chr19	6501844	6502570	Oligo_pvalue_1e-2_peak_352913b	98	.	6.63850	9.86893	6.64643	565
chr19	6504784	6505065	Oligo_pvalue_1e-2_peak_352914	50	.	4.01445	5.01167	2.29931	214
chr19	6509459	6510056	Oligo_pvalue_1e-2_peak_352915a	74	.	5.43150	7.45768	4.46664	237
chr19	6509459	6510056	Oligo_pvalue_1e-2_peak_352915b	77	.	5.60433	7.75431	4.72927	466
chr19	6516114	6516627	Oligo_pvalue_1e-2_peak_352916	101	.	6.88421	10.18100	6.93039	275
chr19	6517015	6517145	Oligo_pvalue_1e-2_peak_352917	39	.	3.45949	3.99620	1.48257	77
chr19	6522575	6522678	Oligo_pvalue_1e-2_peak_352918	40	.	2.77679	4.08874	1.48257	50
chr19	6528515	6529056	Oligo_pvalue_1e-2_peak_352919	58	.	4.51637	5.88004	3.04771	303
chr19	6530840	6531205	Oligo_pvalue_1e-2_peak_352920	85	.	6.02183	8.59982	5.49663	129
chr19	6538673	6539013	Oligo_pvalue_1e-2_peak_352922	40	.	2.77679	4.08874	1.48257	45
chr19	6551205	6551375	Oligo_pvalue_1e-2_peak_352926	40	.	2.77679	4.08874	1.48257	48
chr19	6552073	6552186	Oligo_pvalue_1e-2_peak_352927	40	.	2.77679	4.08874	1.48257	55
chr19	6633371	6633582	Oligo_pvalue_1e-2_peak_352934	40	.	2.77679	4.08874	1.48257	68
chr19	6737282	6738122	Oligo_pvalue_1e-2_peak_352942a	64	.	4.91461	6.46443	3.57339	399
chr19	6737282	6738122	Oligo_pvalue_1e-2_peak_352942b	100	.	6.75759	10.07453	6.83398	536
chr19	6739554	6739637	Oligo_pvalue_1e-2_peak_352943	52	.	4.24320	5.25918	2.51350	37
chr19	7069213	7069758	Oligo_pvalue_1e-2_peak_352969	99	.	6.56276	9.96641	6.73456	73
chr19	7098891	7099891	Oligo_pvalue_1e-2_peak_352974a	108	.	7.21033	10.83630	7.52606	418
chr19	7098891	7099891	Oligo_pvalue_1e-2_peak_352974b	80	.	5.76826	8.05376	5.00150	709
chr19	7115655	7116065	Oligo_pvalue_1e-2_peak_352977	111	.	6.93662	11.18031	7.83775	356
chr19	7135485	7135608	Oligo_pvalue_1e-2_peak_352981	40	.	2.77679	4.08874	1.48257	60
chr19	7197306	7198412	Oligo_pvalue_1e-2_peak_352992a	141	.	8.81655	14.19434	10.57504	840
chr19	7197306	7198412	Oligo_pvalue_1e-2_peak_352992b	127	.	8.13835	12.75547	9.26876	951
chr19	7226837	7226912	Oligo_pvalue_1e-2_peak_353001	39	.	2.75837	3.97911	1.48257	36
chr19	7228546	7228655	Oligo_pvalue_1e-2_peak_353003	38	.	2.73998	3.87719	1.40611	53
chr19	7253717	7254004	Oligo_pvalue_1e-2_peak_353016	40	.	2.77679	4.08874	1.48257	41
chr19	7259966	7260433	Oligo_pvalue_1e-2_peak_353018	38	.	2.73998	3.87719	1.40611	408
chr19	7261138	7261781	Oligo_pvalue_1e-2_peak_353019	37	.	2.72183	3.78300	1.32790	602
chr19	7293995	7295003	Oligo_pvalue_1e-2_peak_353029a	147	.	9.08646	14.72352	11.05609	426
chr19	7293995	7295003	Oligo_pvalue_1e-2_peak_353029b	132	.	8.38750	13.24269	9.71016	534
chr19	7451289	7451376	Oligo_pvalue_1e-2_peak_353039	40	.	2.77679	4.08874	1.48257	42
chr19	7459462	7460507	Oligo_pvalue_1e-2_peak_353043	79	.	5.23560	7.92549	4.88464	498
chr19	7501410	7501963	Oligo_pvalue_1e-2_peak_353052	60	.	4.28119	6.01457	3.16815	331
chr19	7507198	7507774	Oligo_pvalue_1e-2_peak_353054	38	.	2.73998	3.87719	1.40611	115
chr19	7553725	7554080	Oligo_pvalue_1e-2_peak_353070	69	.	4.50653	6.92169	3.98250	254
chr19	7559359	7559923	Oligo_pvalue_1e-2_peak_353071a	85	.	6.02183	8.59982	5.49663	75
chr19	7559359	7559923	Oligo_pvalue_1e-2_peak_353071b	114	.	7.48615	11.43136	8.06449	289
chr19	7565517	7566177	Oligo_pvalue_1e-2_peak_353072	65	.	4.41930	6.53368	3.63457	571
chr19	7571150	7571808	Oligo_pvalue_1e-2_peak_353075	39	.	2.75837	3.97911	1.48257	124
chr19	7580495	7581288	Oligo_pvalue_1e-2_peak_353077	95	.	6.40923	9.54279	6.34884	381
chr19	7587106	7587490	Oligo_pvalue_1e-2_peak_353078	91	.	5.99366	9.19080	6.03117	319
chr19	7598949	7599110	Oligo_pvalue_1e-2_peak_353080	112	.	7.42340	11.28112	7.92974	55
chr19	7599574	7600693	Oligo_pvalue_1e-2_peak_353081	73	.	5.39884	7.32807	4.35010	790
chr19	7694278	7695065	Oligo_pvalue_1e-2_peak_353105	83	.	5.70823	8.30550	5.22976	285
chr19	7745111	7746188	Oligo_pvalue_1e-2_peak_353113	47	.	3.49040	4.77340	2.08614	640
chr19	7864580	7864729	Oligo_pvalue_1e-2_peak_353131	57	.	3.70238	5.78738	2.96356	72
chr19	7894426	7895185	Oligo_pvalue_1e-2_peak_353136a	103	.	6.59597	10.35161	7.08431	96
chr19	7894426	7895185	Oligo_pvalue_1e-2_peak_353136b	139	.	8.11812	13.92203	10.32958	265
chr19	7894426	7895185	Oligo_pvalue_1e-2_peak_353136c	92	.	6.11122	9.25881	6.09268	463
chr19	7894426	7895185	Oligo_pvalue_1e-2_peak_353136d	70	.	5.09269	7.09979	4.14309	680
chr19	7916949	7918335	Oligo_pvalue_1e-2_peak_353143	167	.	9.58394	16.76140	12.90328	244
chr19	7927554	7927946	Oligo_pvalue_1e-2_peak_353145	47	.	3.80546	4.70840	2.02898	27
chr19	7933709	7934420	Oligo_pvalue_1e-2_peak_353146	43	.	3.62424	4.31930	1.68632	214
chr19	7936414	7936935	Oligo_pvalue_1e-2_peak_353147	58	.	4.49169	5.82547	2.99834	272
chr19	7944135	7944215	Oligo_pvalue_1e-2_peak_353148	40	.	2.77679	4.08874	1.48257	39
chr19	7968089	7969173	Oligo_pvalue_1e-2_peak_353152	50	.	3.95946	5.07586	2.35333	485
chr19	7984868	7986038	Oligo_pvalue_1e-2_peak_353158a	68	.	5.14536	6.86593	3.93414	464
chr19	7984868	7986038	Oligo_pvalue_1e-2_peak_353158b	119	.	7.68197	11.90756	8.49814	723
chr19	8008337	8008975	Oligo_pvalue_1e-2_peak_353168a	131	.	8.34492	13.15802	9.63256	360
chr19	8008337	8008975	Oligo_pvalue_1e-2_peak_353168b	131	.	8.34492	13.15802	9.63256	511
chr19	8038735	8039251	Oligo_pvalue_1e-2_peak_353176	37	.	2.72183	3.78300	1.32790	273
chr19	8039609	8039913	Oligo_pvalue_1e-2_peak_353177	37	.	2.72183	3.78300	1.32790	259
chr19	8070417	8070766	Oligo_pvalue_1e-2_peak_353187	84	.	5.74241	8.40242	5.31562	188
chr19	8104262	8104360	Oligo_pvalue_1e-2_peak_353196	40	.	2.77679	4.08874	1.48257	48
chr19	8133794	8134200	Oligo_pvalue_1e-2_peak_353205	40	.	2.77679	4.08874	1.48257	40
chr19	8219628	8219970	Oligo_pvalue_1e-2_peak_353215	135	.	8.30289	13.53559	9.97692	280
chr19	8223615	8223689	Oligo_pvalue_1e-2_peak_353216	43	.	3.38266	4.39837	1.75513	40
chr19	8235944	8236068	Oligo_pvalue_1e-2_peak_353217	40	.	2.77679	4.08874	1.48257	61
chr19	8273237	8274606	Oligo_pvalue_1e-2_peak_353230a	55	.	4.39892	5.52352	2.74753	760
chr19	8273237	8274606	Oligo_pvalue_1e-2_peak_353230b	90	.	6.28417	9.07460	5.92620	871
chr19	8273237	8274606	Oligo_pvalue_1e-2_peak_353230c	103	.	6.91259	10.34621	7.07947	1040
chr19	8316309	8316504	Oligo_pvalue_1e-2_peak_353248	62	.	4.33539	6.20685	3.34103	61
chr19	8317898	8318112	Oligo_pvalue_1e-2_peak_353249	61	.	4.30812	6.10846	3.25302	161
chr19	8333686	8334065	Oligo_pvalue_1e-2_peak_353255	75	.	4.62798	7.58235	4.57172	82
chr19	8372742	8373399	Oligo_pvalue_1e-2_peak_353259	69	.	4.50653	6.92169	3.98250	537
chr19	8386158	8386761	Oligo_pvalue_1e-2_peak_353261	56	.	4.17676	5.67691	2.88135	150
chr19	8399660	8400333	Oligo_pvalue_1e-2_peak_353266	37	.	2.72183	3.78300	1.32790	471
chr19	8408209	8408365	Oligo_pvalue_1e-2_peak_353269	166	.	9.53785	16.62119	12.77761	99
chr19	8418837	8419494	Oligo_pvalue_1e-2_peak_353274	56	.	3.67782	5.64059	2.84977	207
chr19	8435752	8435843	Oligo_pvalue_1e-2_peak_353285	40	.	2.77679	4.08874	1.48257	44
chr19	8454981	8455914	Oligo_pvalue_1e-2_peak_353290a	118	.	6.84961	11.85304	8.44841	106
chr19	8454981	8455914	Oligo_pvalue_1e-2_peak_353290b	129	.	7.27771	12.95974	9.45449	220
chr19	8454981	8455914	Oligo_pvalue_1e-2_peak_353290c	152	.	8.15941	15.28786	11.56952	692
chr19	8454981	8455914	Oligo_pvalue_1e-2_peak_353290d	58	.	4.29443	5.84757	3.01782	880
chr19	8458922	8459080	Oligo_pvalue_1e-2_peak_353291	58	.	4.26767	5.80581	2.98125	65
chr19	8477852	8478257	Oligo_pvalue_1e-2_peak_353297	217	.	12.25755	21.72049	17.36171	199
chr19	8496003	8496129	Oligo_pvalue_1e-2_peak_353302	40	.	2.77679	4.08874	1.48257	62
chr19	8509676	8509812	Oligo_pvalue_1e-2_peak_353304	127	.	7.75461	12.77078	9.28186	82
chr19	8542219	8542337	Oligo_pvalue_1e-2_peak_353314	40	.	2.77679	4.08874	1.48257	58
chr19	8553509	8553627	Oligo_pvalue_1e-2_peak_353320	40	.	2.77679	4.08874	1.48257	58
chr19	8570960	8571256	Oligo_pvalue_1e-2_peak_353324	57	.	3.70238	5.78738	2.96356	255
chr19	8578420	8579324	Oligo_pvalue_1e-2_peak_353328a	94	.	6.52363	9.49394	6.30372	258
chr19	8578420	8579324	Oligo_pvalue_1e-2_peak_353328b	123	.	7.97333	12.37950	8.92709	427
chr19	8578420	8579324	Oligo_pvalue_1e-2_peak_353328c	55	.	4.34909	5.52219	2.74682	724
chr19	8590194	8590982	Oligo_pvalue_1e-2_peak_353329	126	.	8.05856	12.60337	9.12965	447
chr19	8595922	8596740	Oligo_pvalue_1e-2_peak_353330	40	.	2.77679	4.08874	1.48257	479
chr19	8657354	8657476	Oligo_pvalue_1e-2_peak_353345	40	.	2.77679	4.08874	1.48257	60
chr19	8808848	8809056	Oligo_pvalue_1e-2_peak_353362	40	.	2.77679	4.08874	1.48257	47
chr19	8942865	8943795	Oligo_pvalue_1e-2_peak_353366a	120	.	7.64346	12.08369	8.65894	185
chr19	8942865	8943795	Oligo_pvalue_1e-2_peak_353366b	83	.	5.87959	8.37975	5.29731	438
chr19	8942865	8943795	Oligo_pvalue_1e-2_peak_353366c	120	.	7.64346	12.08369	8.65894	522
chr19	9138564	9138982	Oligo_pvalue_1e-2_peak_353386	40	.	2.77679	4.08874	1.48257	375
chr19	9250658	9251218	Oligo_pvalue_1e-2_peak_353405	53	.	3.62911	5.37785	2.61944	205
chr19	9420082	9420931	Oligo_pvalue_1e-2_peak_353419	82	.	5.67445	8.21174	5.14360	423
chr19	9434071	9435045	Oligo_pvalue_1e-2_peak_353421	65	.	4.41930	6.53368	3.63457	793
chr19	9546035	9546863	Oligo_pvalue_1e-2_peak_353432	40	.	2.77679	4.08874	1.48257	304
chr19	9647176	9647556	Oligo_pvalue_1e-2_peak_353443	40	.	2.77679	4.08874	1.48257	317
chr19	9694604	9695418	Oligo_pvalue_1e-2_peak_353451	88	.	5.44366	8.83864	5.71039	634
chr19	9712676	9712750	Oligo_pvalue_1e-2_peak_353455	40	.	2.77679	4.08874	1.48257	36
chr19	9731560	9732315	Oligo_pvalue_1e-2_peak_353459	76	.	5.16974	7.68256	4.66362	700
chr19	9785512	9785843	Oligo_pvalue_1e-2_peak_353471	94	.	5.55357	9.45616	6.26974	68
chr19	9786138	9786289	Oligo_pvalue_1e-2_peak_353472	40	.	2.77679	4.08874	1.48257	46
chr19	9879012	9880000	Oligo_pvalue_1e-2_peak_353484	84	.	5.37249	8.49611	5.40177	261
chr19	9887460	9887541	Oligo_pvalue_1e-2_peak_353487	40	.	2.77679	4.08874	1.48257	39
chr19	9896056	9896791	Oligo_pvalue_1e-2_peak_353491	60	.	4.28119	6.01457	3.16815	266
chr19	9902300	9903519	Oligo_pvalue_1e-2_peak_353492	119	.	7.68197	11.90756	8.49814	434
chr19	9929575	9930480	Oligo_pvalue_1e-2_peak_353495a	163	.	9.31558	16.31017	12.49660	318
chr19	9929575	9930480	Oligo_pvalue_1e-2_peak_353495b	124	.	7.67165	12.44457	8.98631	474
chr19	9929575	9930480	Oligo_pvalue_1e-2_peak_353495c	112	.	7.12368	11.21305	7.86761	603
chr19	9938093	9938939	Oligo_pvalue_1e-2_peak_353496	57	.	3.70238	5.78738	2.96356	542
chr19	9945722	9946123	Oligo_pvalue_1e-2_peak_353499a	130	.	8.28001	13.04990	9.53614	118
chr19	9945722	9946123	Oligo_pvalue_1e-2_peak_353499b	162	.	9.78547	16.21169	12.40664	210
chr19	9995961	9996281	Oligo_pvalue_1e-2_peak_353514	75	.	4.62798	7.58235	4.57172	72
chr19	10017214	10017775	Oligo_pvalue_1e-2_peak_353521	84	.	5.37249	8.49611	5.40177	365
chr19	10025383	10025921	Oligo_pvalue_1e-2_peak_353525	40	.	2.77679	4.08874	1.48257	144
chr19	10041455	10041596	Oligo_pvalue_1e-2_peak_353528	40	.	2.77679	4.08874	1.48257	69
chr19	10044783	10045086	Oligo_pvalue_1e-2_peak_353529	40	.	2.77679	4.08874	1.48257	258
chr19	10064571	10064687	Oligo_pvalue_1e-2_peak_353535	40	.	2.77679	4.08874	1.48257	57
chr19	10138315	10138775	Oligo_pvalue_1e-2_peak_353549	75	.	4.62798	7.58235	4.57172	234
chr19	10170247	10170369	Oligo_pvalue_1e-2_peak_353554	40	.	2.77679	4.08874	1.48257	60
chr19	10206808	10207358	Oligo_pvalue_1e-2_peak_353564	123	.	7.87340	12.35105	8.90102	99
chr19	10209836	10209957	Oligo_pvalue_1e-2_peak_353565	78	.	5.54324	7.86473	4.82952	51
chr19	10216892	10217484	Oligo_pvalue_1e-2_peak_353566	107	.	6.80735	10.72482	7.42350	62
chr19	10222973	10223169	Oligo_pvalue_1e-2_peak_353568	38	.	2.73998	3.87719	1.40611	50
chr19	10230589	10230863	Oligo_pvalue_1e-2_peak_353572	100	.	6.22720	10.09315	6.84986	59
chr19	10248623	10249057	Oligo_pvalue_1e-2_peak_353577	51	.	3.58166	5.15094	2.41837	220
chr19	10275108	10275633	Oligo_pvalue_1e-2_peak_353583	40	.	2.77679	4.08874	1.48257	416
chr19	10305433	10305921	Oligo_pvalue_1e-2_peak_353592	85	.	5.77701	8.50271	5.40696	189
chr19	10337818	10338371	Oligo_pvalue_1e-2_peak_353597	108	.	7.21028	10.88283	7.56821	365
chr19	10352794	10352872	Oligo_pvalue_1e-2_peak_353600	40	.	2.77679	4.08874	1.48257	38
chr19	10353409	10353539	Oligo_pvalue_1e-2_peak_353601	40	.	2.77679	4.08874	1.48257	64
chr19	10362284	10362987	Oligo_pvalue_1e-2_peak_353604	171	.	10.17692	17.14569	13.25237	323
chr19	10380315	10380422	Oligo_pvalue_1e-2_peak_353608	40	.	2.77679	4.08874	1.48257	52
chr19	10426122	10426766	Oligo_pvalue_1e-2_peak_353624	40	.	2.77679	4.08874	1.48257	62
chr19	10443897	10444496	Oligo_pvalue_1e-2_peak_353628	78	.	5.54324	7.86473	4.82952	437
chr19	10445338	10445745	Oligo_pvalue_1e-2_peak_353629	51	.	4.00577	5.19473	2.45806	345
chr19	10490943	10491641	Oligo_pvalue_1e-2_peak_353638a	119	.	7.51817	11.98455	8.56750	345
chr19	10490943	10491641	Oligo_pvalue_1e-2_peak_353638b	71	.	5.01211	7.16245	4.19991	466
chr19	10514211	10514997	Oligo_pvalue_1e-2_peak_353646	85	.	5.77701	8.50271	5.40696	76
chr19	10534819	10535234	Oligo_pvalue_1e-2_peak_353652	57	.	3.70238	5.78738	2.96356	357
chr19	10571775	10572851	Oligo_pvalue_1e-2_peak_353658	96	.	6.10820	9.60739	6.40786	306
chr19	10580823	10580897	Oligo_pvalue_1e-2_peak_353659	40	.	2.77679	4.08874	1.48257	36
chr19	10589702	10590288	Oligo_pvalue_1e-2_peak_353660	159	.	9.36011	15.99199	12.20793	97
chr19	10599665	10599739	Oligo_pvalue_1e-2_peak_353667	39	.	2.75837	3.97911	1.48257	36
chr19	10613018	10613831	Oligo_pvalue_1e-2_peak_353670a	118	.	7.64623	11.84323	8.44036	446
chr19	10613018	10613831	Oligo_pvalue_1e-2_peak_353670b	67	.	5.09749	6.78128	3.85994	579
chr19	10627684	10628815	Oligo_pvalue_1e-2_peak_353671a	161	.	8.96682	16.16262	12.36284	477
chr19	10627684	10628815	Oligo_pvalue_1e-2_peak_353671b	79	.	5.47972	7.96563	4.92024	644
chr19	10652312	10652404	Oligo_pvalue_1e-2_peak_353676	67	.	4.86381	6.73327	3.81499	43
chr19	10654232	10655194	Oligo_pvalue_1e-2_peak_353677	52	.	4.02933	5.25693	2.51350	384
chr19	10662464	10662565	Oligo_pvalue_1e-2_peak_353679	56	.	3.67782	5.64059	2.84977	50
chr19	10664539	10664618	Oligo_pvalue_1e-2_peak_353681	39	.	2.75837	3.97911	1.48257	38
chr19	10676408	10676959	Oligo_pvalue_1e-2_peak_353685a	80	.	5.70809	8.09415	5.03775	315
chr19	10676408	10676959	Oligo_pvalue_1e-2_peak_353685b	80	.	5.70809	8.09415	5.03775	452
chr19	10679276	10679988	Oligo_pvalue_1e-2_peak_353686a	79	.	5.59159	7.90261	4.86394	387
chr19	10679276	10679988	Oligo_pvalue_1e-2_peak_353686b	90	.	6.15075	9.04999	5.90410	576
chr19	10691706	10692353	Oligo_pvalue_1e-2_peak_353689	56	.	3.67782	5.64059	2.84977	195
chr19	10704612	10704965	Oligo_pvalue_1e-2_peak_353694	40	.	2.77679	4.08874	1.48257	56
chr19	10712688	10713553	Oligo_pvalue_1e-2_peak_353697	118	.	7.47260	11.84525	8.44109	495
chr19	10723044	10723484	Oligo_pvalue_1e-2_peak_353701	111	.	6.43619	11.13817	7.80018	280
chr19	10735761	10736335	Oligo_pvalue_1e-2_peak_353703	151	.	8.78194	15.19373	11.48368	478
chr19	10754794	10755589	Oligo_pvalue_1e-2_peak_353711	65	.	4.41930	6.53368	3.63457	537
chr19	10764442	10765124	Oligo_pvalue_1e-2_peak_353713	60	.	4.59207	6.05171	3.20229	549
chr19	10797371	10797940	Oligo_pvalue_1e-2_peak_353727	47	.	3.49040	4.77340	2.08614	186
chr19	10806245	10806775	Oligo_pvalue_1e-2_peak_353728	49	.	3.53544	4.95138	2.24332	375
chr19	10811617	10812669	Oligo_pvalue_1e-2_peak_353729	55	.	3.65330	5.50407	2.73037	497
chr19	10827973	10828861	Oligo_pvalue_1e-2_peak_353733a	135	.	8.30269	13.50784	9.95046	171
chr19	10827973	10828861	Oligo_pvalue_1e-2_peak_353733b	84	.	5.93049	8.46545	5.37449	316
chr19	10827973	10828861	Oligo_pvalue_1e-2_peak_353733c	96	.	6.52354	9.67276	6.46783	505
chr19	10827973	10828861	Oligo_pvalue_1e-2_peak_353733d	121	.	7.70964	12.19668	8.76062	658
chr19	10841479	10842030	Oligo_pvalue_1e-2_peak_353736	53	.	4.07731	5.38744	2.62624	314
chr19	10849850	10850228	Oligo_pvalue_1e-2_peak_353740	52	.	3.60523	5.26053	2.51350	46
chr19	10862889	10863253	Oligo_pvalue_1e-2_peak_353742	181	.	10.58901	18.19458	14.20069	224
chr19	10877347	10877906	Oligo_pvalue_1e-2_peak_353744	58	.	4.51637	5.88004	3.04771	84
chr19	10880036	10880538	Oligo_pvalue_1e-2_peak_353745	64	.	4.75135	6.43718	3.54747	442
chr19	10923874	10924013	Oligo_pvalue_1e-2_peak_353759	40	.	2.77679	4.08874	1.48257	68
chr19	10946375	10947052	Oligo_pvalue_1e-2_peak_353764a	87	.	6.16481	8.77517	5.65469	159
chr19	10946375	10947052	Oligo_pvalue_1e-2_peak_353764b	101	.	6.84978	10.11438	6.86938	239
chr19	10946375	10947052	Oligo_pvalue_1e-2_peak_353764c	87	.	6.16481	8.77517	5.65469	545
chr19	10981324	10982187	Oligo_pvalue_1e-2_peak_353775a	245	.	11.89174	24.59309	19.91063	493
chr19	10981324	10982187	Oligo_pvalue_1e-2_peak_353775b	119	.	7.15990	11.97019	8.55585	729
chr19	11039173	11039786	Oligo_pvalue_1e-2_peak_353790	88	.	5.88334	8.82639	5.70252	239
chr19	11045466	11045555	Oligo_pvalue_1e-2_peak_353791	40	.	2.77679	4.08874	1.48257	43
chr19	11052870	11052966	Oligo_pvalue_1e-2_peak_353795	40	.	2.77679	4.08874	1.48257	47
chr19	11070958	11071789	Oligo_pvalue_1e-2_peak_353798	77	.	5.47988	7.70589	4.68399	685
chr19	11146740	11146850	Oligo_pvalue_1e-2_peak_353814	40	.	2.77679	4.08874	1.48257	54
chr19	11200879	11201324	Oligo_pvalue_1e-2_peak_353829a	167	.	10.00539	16.72551	12.87165	245
chr19	11200879	11201324	Oligo_pvalue_1e-2_peak_353829b	119	.	7.69645	11.91673	8.50583	390
chr19	11248237	11248876	Oligo_pvalue_1e-2_peak_353838	70	.	4.53638	7.06887	4.11652	308
chr19	11249391	11249601	Oligo_pvalue_1e-2_peak_353839	37	.	2.72183	3.78300	1.32790	114
chr19	11266524	11266786	Oligo_pvalue_1e-2_peak_353842	138	.	8.40477	13.85168	10.26455	132
chr19	11308017	11308749	Oligo_pvalue_1e-2_peak_353849a	82	.	5.67445	8.21174	5.14360	294
chr19	11308017	11308749	Oligo_pvalue_1e-2_peak_353849b	67	.	4.86381	6.73327	3.81499	546
chr19	11314109	11314785	Oligo_pvalue_1e-2_peak_353850	39	.	2.75837	3.97911	1.48257	40
chr19	11353901	11354495	Oligo_pvalue_1e-2_peak_353858	96	.	6.10820	9.60739	6.40786	343
chr19	11373228	11373302	Oligo_pvalue_1e-2_peak_353863	40	.	2.77679	4.08874	1.48257	36
chr19	11400172	11400257	Oligo_pvalue_1e-2_peak_353876	40	.	2.77679	4.08874	1.48257	41
chr19	11404502	11404853	Oligo_pvalue_1e-2_peak_353877	72	.	4.56663	7.22716	4.25790	161
chr19	11449816	11450553	Oligo_pvalue_1e-2_peak_353888	51	.	3.58166	5.15094	2.41837	598
chr19	11456612	11457248	Oligo_pvalue_1e-2_peak_353890	114	.	7.48615	11.43136	8.06449	454
chr19	11465859	11466398	Oligo_pvalue_1e-2_peak_353892	57	.	3.70238	5.78738	2.96356	141
chr19	11468307	11468411	Oligo_pvalue_1e-2_peak_353894	38	.	2.73998	3.87719	1.40611	51
chr19	11471239	11471324	Oligo_pvalue_1e-2_peak_353895	40	.	2.77679	4.08874	1.48257	41
chr19	11485294	11485925	Oligo_pvalue_1e-2_peak_353898a	126	.	7.95058	12.61306	9.13824	61
chr19	11485294	11485925	Oligo_pvalue_1e-2_peak_353898b	113	.	7.33900	11.30038	7.94778	137
chr19	11485294	11485925	Oligo_pvalue_1e-2_peak_353898c	87	.	6.08865	8.73470	5.61751	346
chr19	11485294	11485925	Oligo_pvalue_1e-2_peak_353898d	152	.	9.13298	15.26065	11.54377	496
chr19	11491503	11492455	Oligo_pvalue_1e-2_peak_353899	57	.	4.46728	5.77213	2.96356	579
chr19	11494982	11495120	Oligo_pvalue_1e-2_peak_353900	65	.	4.77897	6.50788	3.61284	70
chr19	11530066	11530157	Oligo_pvalue_1e-2_peak_353905	40	.	2.77679	4.08874	1.48257	44
chr19	11545708	11546468	Oligo_pvalue_1e-2_peak_353908	141	.	8.81655	14.19434	10.57504	395
chr19	11557338	11558077	Oligo_pvalue_1e-2_peak_353909	112	.	7.40521	11.25228	7.90302	462
chr19	11567830	11568305	Oligo_pvalue_1e-2_peak_353911	173	.	10.31156	17.33602	13.42360	361
chr19	11590342	11590563	Oligo_pvalue_1e-2_peak_353919	89	.	5.91337	8.94125	5.80632	128
chr19	11591160	11591427	Oligo_pvalue_1e-2_peak_353920	40	.	3.46192	4.02174	1.48257	204
chr19	11591852	11592066	Oligo_pvalue_1e-2_peak_353921	49	.	3.95648	4.92209	2.21926	65
chr19	11592877	11593264	Oligo_pvalue_1e-2_peak_353922	49	.	3.95648	4.92209	2.21926	178
chr19	11615827	11617058	Oligo_pvalue_1e-2_peak_353928	109	.	7.24848	10.91615	7.59766	316
chr19	11639779	11640229	Oligo_pvalue_1e-2_peak_353929	94	.	6.37196	9.44488	6.26285	230
chr19	11641346	11641445	Oligo_pvalue_1e-2_peak_353930	37	.	3.14936	3.74753	1.30228	61
chr19	11646392	11647115	Oligo_pvalue_1e-2_peak_353931	102	.	6.26791	10.27468	7.01487	648
chr19	11669890	11670337	Oligo_pvalue_1e-2_peak_353936	76	.	5.16974	7.68256	4.66362	269
chr19	11698588	11699070	Oligo_pvalue_1e-2_peak_353941	40	.	2.77679	4.08874	1.48257	42
chr19	11708115	11708572	Oligo_pvalue_1e-2_peak_353944	196	.	11.28213	19.69229	15.54941	152
chr19	11724797	11724882	Oligo_pvalue_1e-2_peak_353945	40	.	2.77679	4.08874	1.48257	41
chr19	11750453	11750696	Oligo_pvalue_1e-2_peak_353949	100	.	6.22720	10.09315	6.84986	83
chr19	11805422	11806221	Oligo_pvalue_1e-2_peak_353955	72	.	4.56663	7.22716	4.25790	476
chr19	11833064	11833226	Oligo_pvalue_1e-2_peak_353958	40	.	2.77679	4.08874	1.48257	122
chr19	11849385	11850086	Oligo_pvalue_1e-2_peak_353961	113	.	6.98080	11.34701	7.98905	484
chr19	11877572	11878119	Oligo_pvalue_1e-2_peak_353964	118	.	7.47260	11.84525	8.44109	300
chr19	11908401	11908743	Oligo_pvalue_1e-2_peak_353968	77	.	5.51138	7.78420	4.75666	135
chr19	11909230	11909520	Oligo_pvalue_1e-2_peak_353969	172	.	10.23541	17.29331	13.38657	98
chr19	11924790	11925436	Oligo_pvalue_1e-2_peak_353973	163	.	9.72763	16.35225	12.53340	280
chr19	11959301	11959650	Oligo_pvalue_1e-2_peak_353977	145	.	8.61623	14.56568	10.91291	237
chr19	11978041	11978171	Oligo_pvalue_1e-2_peak_353980	40	.	2.77679	4.08874	1.48257	64
chr19	11998524	11998640	Oligo_pvalue_1e-2_peak_353983	94	.	5.55357	9.45616	6.26974	51
chr19	11998976	11999082	Oligo_pvalue_1e-2_peak_353984	40	.	2.77679	4.08874	1.48257	52
chr19	12034643	12034775	Oligo_pvalue_1e-2_peak_353987	43	.	3.36191	4.33276	1.69604	50
chr19	12035771	12036095	Oligo_pvalue_1e-2_peak_353988	88	.	5.88334	8.82639	5.70252	145
chr19	12075484	12076111	Oligo_pvalue_1e-2_peak_353990	66	.	4.44800	6.65517	3.74369	360
chr19	12098153	12098906	Oligo_pvalue_1e-2_peak_353993	86	.	5.40784	8.66157	5.55113	285
chr19	12146078	12146702	Oligo_pvalue_1e-2_peak_354001	170	.	9.66014	17.09351	13.20653	494
chr19	12163446	12163978	Oligo_pvalue_1e-2_peak_354003	97	.	6.14736	9.76055	6.54737	440
chr19	12175100	12176010	Oligo_pvalue_1e-2_peak_354005	195	.	11.29093	19.50214	15.37820	398
chr19	12203010	12203154	Oligo_pvalue_1e-2_peak_354015	40	.	2.77679	4.08874	1.48257	79
chr19	12250774	12251619	Oligo_pvalue_1e-2_peak_354024	102	.	6.84984	10.21116	6.95650	488
chr19	12267148	12267761	Oligo_pvalue_1e-2_peak_354029	52	.	3.60523	5.26053	2.51350	508
chr19	12273749	12274287	Oligo_pvalue_1e-2_peak_354030	115	.	7.02556	11.52241	8.14839	98
chr19	12305214	12306357	Oligo_pvalue_1e-2_peak_354039	75	.	4.62798	7.58235	4.57172	612
chr19	12405161	12405933	Oligo_pvalue_1e-2_peak_354054a	56	.	4.41924	5.66894	2.87573	332
chr19	12405161	12405933	Oligo_pvalue_1e-2_peak_354054b	141	.	8.83848	14.18136	10.56485	562
chr19	12405161	12405933	Oligo_pvalue_1e-2_peak_354054c	126	.	8.10194	12.65468	9.17770	679
chr19	12444165	12445057	Oligo_pvalue_1e-2_peak_354061	149	.	9.18414	14.96428	11.27479	445
chr19	12476254	12476891	Oligo_pvalue_1e-2_peak_354063a	89	.	6.19195	8.99500	5.85453	113
chr19	12476254	12476891	Oligo_pvalue_1e-2_peak_354063b	135	.	8.51393	13.59808	10.03205	312
chr19	12511727	12512312	Oligo_pvalue_1e-2_peak_354067	159	.	9.36011	15.99199	12.20793	449
chr19	12551485	12552581	Oligo_pvalue_1e-2_peak_354069	117	.	7.07089	11.70745	8.31790	526
chr19	12595254	12595959	Oligo_pvalue_1e-2_peak_354076	63	.	4.36300	6.31016	3.43332	453
chr19	12605824	12606679	Oligo_pvalue_1e-2_peak_354079	89	.	5.91966	8.94285	5.80657	481
chr19	12661974	12662745	Oligo_pvalue_1e-2_peak_354084	176	.	10.43115	17.67257	13.72845	437
chr19	12674433	12675605	Oligo_pvalue_1e-2_peak_354086	57	.	3.70238	5.78738	2.96356	758
chr19	12721209	12721877	Oligo_pvalue_1e-2_peak_354090	148	.	9.13311	14.84457	11.16529	491
chr19	12753252	12753788	Oligo_pvalue_1e-2_peak_354099	40	.	2.77679	4.08874	1.48257	185
chr19	12771575	12772520	Oligo_pvalue_1e-2_peak_354106	67	.	4.47708	6.78418	3.85994	371
chr19	12777213	12777972	Oligo_pvalue_1e-2_peak_354107	89	.	6.19195	8.99500	5.85453	405
chr19	12780294	12780989	Oligo_pvalue_1e-2_peak_354108	59	.	4.54133	5.93590	3.09733	69
chr19	12792280	12792854	Oligo_pvalue_1e-2_peak_354110	42	.	3.32116	4.20906	1.58649	115
chr19	12807092	12807804	Oligo_pvalue_1e-2_peak_354115	83	.	5.33760	8.34085	5.25991	377
chr19	12821136	12821366	Oligo_pvalue_1e-2_peak_354126	40	.	2.77679	4.08874	1.48257	65
chr19	12833050	12833765	Oligo_pvalue_1e-2_peak_354129	46	.	3.46831	4.69117	2.01435	493
chr19	12845548	12845683	Oligo_pvalue_1e-2_peak_354132	62	.	4.81895	6.28387	3.41155	49
chr19	12847752	12848159	Oligo_pvalue_1e-2_peak_354133	61	.	4.77099	6.19286	3.32969	188
chr19	12868456	12869038	Oligo_pvalue_1e-2_peak_354138	72	.	4.56663	7.22716	4.25790	157
chr19	12886349	12886649	Oligo_pvalue_1e-2_peak_354143	139	.	8.66074	13.96182	10.36518	109
chr19	12888274	12888692	Oligo_pvalue_1e-2_peak_354144	46	.	3.76364	4.61492	1.94587	380
chr19	12900689	12901046	Oligo_pvalue_1e-2_peak_354147	83	.	5.72976	8.36558	5.28407	293
chr19	12902133	12902457	Oligo_pvalue_1e-2_peak_354148a	61	.	4.65261	6.18857	3.32624	48
chr19	12902133	12902457	Oligo_pvalue_1e-2_peak_354148b	167	.	9.34046	16.77903	12.92007	161
chr19	12904371	12904444	Oligo_pvalue_1e-2_peak_354149	42	.	3.63240	4.28247	1.65200	36
chr19	12912657	12912780	Oligo_pvalue_1e-2_peak_354151	46	.	3.44649	4.61288	1.94511	63
chr19	12917419	12918013	Oligo_pvalue_1e-2_peak_354152	46	.	3.46831	4.69117	2.01435	8
chr19	12929910	12929988	Oligo_pvalue_1e-2_peak_354155	40	.	2.77679	4.08874	1.48257	38
chr19	12949210	12949365	Oligo_pvalue_1e-2_peak_354159	40	.	2.77679	4.08874	1.48257	112
chr19	12958579	12958712	Oligo_pvalue_1e-2_peak_354162	40	.	2.77679	4.08874	1.48257	65
chr19	12981261	12981522	Oligo_pvalue_1e-2_peak_354163	57	.	3.70238	5.78738	2.96356	70
chr19	13001316	13002125	Oligo_pvalue_1e-2_peak_354171a	99	.	6.73754	9.95609	6.72570	444
chr19	13001316	13002125	Oligo_pvalue_1e-2_peak_354171b	99	.	6.73754	9.95609	6.72570	611
chr19	13029956	13030580	Oligo_pvalue_1e-2_peak_354182	65	.	4.41930	6.53368	3.63457	248
chr19	13044550	13044662	Oligo_pvalue_1e-2_peak_354190	114	.	7.40512	11.41575	8.05134	56
chr19	13048834	13049437	Oligo_pvalue_1e-2_peak_354191	177	.	10.16990	17.76538	13.81282	422
chr19	13049807	13049896	Oligo_pvalue_1e-2_peak_354192	45	.	3.84098	4.56661	1.90512	40
chr19	13056177	13056760	Oligo_pvalue_1e-2_peak_354193	38	.	3.20461	3.88688	1.41352	187
chr19	13063824	13064456	Oligo_pvalue_1e-2_peak_354194	100	.	6.77456	10.03915	6.80137	343
chr19	13067666	13068162	Oligo_pvalue_1e-2_peak_354195	62	.	4.67035	6.23671	3.36837	53
chr19	13075977	13076509	Oligo_pvalue_1e-2_peak_354198	67	.	4.47708	6.78418	3.85994	61
chr19	13088731	13089121	Oligo_pvalue_1e-2_peak_354203	96	.	6.10820	9.60739	6.40786	199
chr19	13094204	13094698	Oligo_pvalue_1e-2_peak_354204	87	.	6.11583	8.78147	5.66032	232
chr19	13095323	13096677	Oligo_pvalue_1e-2_peak_354205	52	.	4.26206	5.29078	2.54267	1032
chr19	13106652	13106918	Oligo_pvalue_1e-2_peak_354207	47	.	3.95179	4.76187	2.07823	42
chr19	13107525	13108022	Oligo_pvalue_1e-2_peak_354208	75	.	5.47979	7.53985	4.54124	95
chr19	13112608	13113680	Oligo_pvalue_1e-2_peak_354209b	67	.	5.01197	6.76286	3.84230	774
chr19	13112608	13113680	Oligo_pvalue_1e-2_peak_354209c	114	.	7.23952	11.40480	8.04142	885
chr19	13114253	13114332	Oligo_pvalue_1e-2_peak_354210	48	.	3.96264	4.80051	2.11138	40
chr19	13124982	13125324	Oligo_pvalue_1e-2_peak_354211	45	.	3.85902	4.59799	1.93387	128
chr19	13133388	13134354	Oligo_pvalue_1e-2_peak_354214	57	.	4.45509	5.70529	2.90801	194
chr19	13136890	13137205	Oligo_pvalue_1e-2_peak_354216	46	.	3.89820	4.69782	2.01981	293
chr19	13142690	13142959	Oligo_pvalue_1e-2_peak_354217	87	.	6.16481	8.77517	5.65469	226
chr19	13144270	13144400	Oligo_pvalue_1e-2_peak_354218	41	.	3.53082	4.13302	1.52070	91
chr19	13151088	13151295	Oligo_pvalue_1e-2_peak_354219	44	.	3.40368	4.46677	1.81557	181
chr19	13164772	13164870	Oligo_pvalue_1e-2_peak_354223	49	.	3.89196	4.90993	2.20734	47
chr19	13171292	13171369	Oligo_pvalue_1e-2_peak_354224	37	.	3.32513	3.74949	1.30358	37
chr19	13172128	13172504	Oligo_pvalue_1e-2_peak_354225	97	.	6.68271	9.79705	6.58012	248
chr19	13179395	13179478	Oligo_pvalue_1e-2_peak_354227	44	.	3.73134	4.43567	1.78993	42
chr19	13182950	13183318	Oligo_pvalue_1e-2_peak_354229	132	.	7.93399	13.23326	9.70326	254
chr19	13193263	13193507	Oligo_pvalue_1e-2_peak_354232	42	.	3.56761	4.20535	1.58536	181
chr19	13194665	13194853	Oligo_pvalue_1e-2_peak_354234	98	.	6.70092	9.87487	6.65092	69
chr19	13202375	13202623	Oligo_pvalue_1e-2_peak_354236	69	.	5.12821	6.90473	3.96894	189
chr19	13208612	13209003	Oligo_pvalue_1e-2_peak_354239	49	.	3.91420	4.96371	2.25378	323
chr19	13227191	13227828	Oligo_pvalue_1e-2_peak_354241	44	.	3.70261	4.48264	1.82922	370
chr19	13228571	13229169	Oligo_pvalue_1e-2_peak_354242	82	.	5.86081	8.24779	5.17658	423
chr19	13260708	13261513	Oligo_pvalue_1e-2_peak_354257	106	.	6.96581	10.66197	7.36823	489
chr19	13262523	13262775	Oligo_pvalue_1e-2_peak_354258	81	.	5.73197	8.13365	5.07277	91
chr19	13263587	13264033	Oligo_pvalue_1e-2_peak_354259	59	.	4.62428	5.97956	3.13765	377
chr19	13273788	13274121	Oligo_pvalue_1e-2_peak_354260	73	.	5.07400	7.35758	4.37553	66
chr19	13296945	13297092	Oligo_pvalue_1e-2_peak_354262	57	.	3.70238	5.78738	2.96356	70
chr19	13570274	13570566	Oligo_pvalue_1e-2_peak_354307	133	.	7.40476	13.39510	9.84842	224
chr19	13842334	13842953	Oligo_pvalue_1e-2_peak_354340a	70	.	4.98173	7.07040	4.11652	75
chr19	13842334	13842953	Oligo_pvalue_1e-2_peak_354340b	86	.	5.81202	8.60663	5.50091	205
chr19	13851166	13851286	Oligo_pvalue_1e-2_peak_354342	40	.	2.77679	4.08874	1.48257	59
chr19	13858469	13858808	Oligo_pvalue_1e-2_peak_354344	75	.	5.13743	7.56943	4.56670	156
chr19	13884819	13885523	Oligo_pvalue_1e-2_peak_354353	70	.	4.53638	7.06887	4.11652	460
chr19	13892608	13892734	Oligo_pvalue_1e-2_peak_354357	40	.	2.77679	4.08874	1.48257	62
chr19	13895575	13896019	Oligo_pvalue_1e-2_peak_354358	40	.	2.77679	4.08874	1.48257	380
chr19	13905711	13906338	Oligo_pvalue_1e-2_peak_354360a	87	.	6.08874	8.75215	5.63345	285
chr19	13905711	13906338	Oligo_pvalue_1e-2_peak_354360b	102	.	6.84984	10.21116	6.95650	394
chr19	13905711	13906338	Oligo_pvalue_1e-2_peak_354360c	117	.	7.61093	11.71563	8.32362	513
chr19	13944097	13944764	Oligo_pvalue_1e-2_peak_354373	56	.	3.67782	5.64059	2.84977	456
chr19	13958563	13958889	Oligo_pvalue_1e-2_peak_354379	38	.	3.20461	3.88688	1.41352	44
chr19	13961069	13961577	Oligo_pvalue_1e-2_peak_354380	39	.	3.22347	3.93622	1.45844	335
chr19	13962113	13962197	Oligo_pvalue_1e-2_peak_354381	53	.	4.05318	5.32112	2.56998	40
chr19	13972973	13973405	Oligo_pvalue_1e-2_peak_354383	63	.	4.36300	6.31016	3.43332	244
chr19	13990834	13991230	Oligo_pvalue_1e-2_peak_354392	104	.	6.72382	10.45234	7.17753	288
chr19	14016606	14017463	Oligo_pvalue_1e-2_peak_354397	57	.	3.70238	5.78738	2.96356	451
chr19	14062931	14063602	Oligo_pvalue_1e-2_peak_354406	174	.	10.36730	17.45844	13.53603	206
chr19	14071155	14071481	Oligo_pvalue_1e-2_peak_354408	40	.	2.77679	4.08874	1.48257	70
chr19	14116601	14117654	Oligo_pvalue_1e-2_peak_354419	92	.	6.38842	9.21565	6.05450	591
chr19	14170280	14170509	Oligo_pvalue_1e-2_peak_354429	40	.	2.77679	4.08874	1.48257	62
chr19	14183082	14183204	Oligo_pvalue_1e-2_peak_354432	56	.	4.39560	5.61900	2.83366	60
chr19	14184351	14185012	Oligo_pvalue_1e-2_peak_354433	55	.	4.34909	5.52219	2.74682	46
chr19	14185821	14186262	Oligo_pvalue_1e-2_peak_354434a	66	.	4.99465	6.62877	3.72163	45
chr19	14185821	14186262	Oligo_pvalue_1e-2_peak_354434b	66	.	4.99465	6.62877	3.72163	260
chr19	14191883	14192372	Oligo_pvalue_1e-2_peak_354435	98	.	6.52369	9.85529	6.63459	400
chr19	14200826	14200934	Oligo_pvalue_1e-2_peak_354436	47	.	3.82673	4.75687	2.07394	41
chr19	14201339	14202294	Oligo_pvalue_1e-2_peak_354437	88	.	6.12276	8.83110	5.70549	502
chr19	14228558	14229305	Oligo_pvalue_1e-2_peak_354442a	143	.	8.90472	14.36491	10.73078	111
chr19	14228558	14229305	Oligo_pvalue_1e-2_peak_354442b	87	.	6.16481	8.77517	5.65469	686
chr19	14247428	14248028	Oligo_pvalue_1e-2_peak_354445a	95	.	6.55480	9.56030	6.36520	125
chr19	14247428	14248028	Oligo_pvalue_1e-2_peak_354445b	150	.	9.17672	15.06404	11.36459	252
chr19	14247428	14248028	Oligo_pvalue_1e-2_peak_354445c	122	.	7.86576	12.24287	8.80285	384
chr19	14258944	14259388	Oligo_pvalue_1e-2_peak_354447	56	.	3.67782	5.64059	2.84977	205
chr19	14293912	14294014	Oligo_pvalue_1e-2_peak_354463	40	.	2.77679	4.08874	1.48257	50
chr19	14317591	14317927	Oligo_pvalue_1e-2_peak_354468	107	.	7.08606	10.78148	7.47501	67
chr19	14464108	14464437	Oligo_pvalue_1e-2_peak_354492	40	.	2.77679	4.08874	1.48257	208
chr19	14492000	14492370	Oligo_pvalue_1e-2_peak_354500	70	.	4.53638	7.06887	4.11652	300
chr19	14516669	14517238	Oligo_pvalue_1e-2_peak_354507a	98	.	6.52369	9.85529	6.63459	229
chr19	14516669	14517238	Oligo_pvalue_1e-2_peak_354507b	82	.	5.67445	8.21174	5.14360	504
chr19	14523820	14524434	Oligo_pvalue_1e-2_peak_354508	40	.	2.77679	4.08874	1.48257	42
chr19	14529865	14530532	Oligo_pvalue_1e-2_peak_354510a	50	.	3.93670	5.01899	2.30430	145
chr19	14529865	14530532	Oligo_pvalue_1e-2_peak_354510b	139	.	8.66074	13.96182	10.36518	433
chr19	14583860	14583997	Oligo_pvalue_1e-2_peak_354528	39	.	2.75837	3.97911	1.48257	67
chr19	14584524	14584742	Oligo_pvalue_1e-2_peak_354529	39	.	2.75837	3.97911	1.48257	51
chr19	14596572	14596647	Oligo_pvalue_1e-2_peak_354534	40	.	2.77679	4.08874	1.48257	36
chr19	14597159	14597472	Oligo_pvalue_1e-2_peak_354535	40	.	2.77679	4.08874	1.48257	255
chr19	14606609	14607892	Oligo_pvalue_1e-2_peak_354537a	85	.	5.95628	8.50903	5.41230	391
chr19	14606609	14607892	Oligo_pvalue_1e-2_peak_354537b	62	.	4.76502	6.21214	3.34583	580
chr19	14606609	14607892	Oligo_pvalue_1e-2_peak_354537c	41	.	3.57377	4.11763	1.50666	926
chr19	14608191	14608533	Oligo_pvalue_1e-2_peak_354538	51	.	4.18760	5.16664	2.43302	303
chr19	14616378	14616467	Oligo_pvalue_1e-2_peak_354541	40	.	2.77679	4.08874	1.48257	43
chr19	14628433	14629694	Oligo_pvalue_1e-2_peak_354544a	80	.	5.68440	8.05505	5.00198	342
chr19	14628433	14629694	Oligo_pvalue_1e-2_peak_354544b	58	.	4.54752	5.85447	3.02432	472
chr19	14628433	14629694	Oligo_pvalue_1e-2_peak_354544c	92	.	6.27890	9.26199	6.09510	843
chr19	14628433	14629694	Oligo_pvalue_1e-2_peak_354544d	92	.	6.27890	9.26199	6.09510	1053
chr19	14628433	14629694	Oligo_pvalue_1e-2_peak_354544e	69	.	5.13728	6.96717	4.02426	1174
chr19	14639795	14640569	Oligo_pvalue_1e-2_peak_354545a	79	.	5.73468	7.98297	4.93639	362
chr19	14639795	14640569	Oligo_pvalue_1e-2_peak_354545b	250	.	13.38091	25.08049	20.34339	468
chr19	14639795	14640569	Oligo_pvalue_1e-2_peak_354545c	105	.	7.00905	10.51782	7.23536	613
chr19	14647766	14648163	Oligo_pvalue_1e-2_peak_354547	53	.	3.62911	5.37785	2.61944	348
chr19	14655455	14656677	Oligo_pvalue_1e-2_peak_354550	98	.	6.70092	9.87487	6.65092	954
chr19	14667532	14667920	Oligo_pvalue_1e-2_peak_354552	47	.	3.80546	4.70840	2.02898	210
chr19	14672579	14673167	Oligo_pvalue_1e-2_peak_354553	91	.	6.26272	9.16759	6.01113	244
chr19	14682392	14683188	Oligo_pvalue_1e-2_peak_354554	65	.	4.41930	6.53368	3.63457	599
chr19	14800484	14801010	Oligo_pvalue_1e-2_peak_354575a	149	.	9.18414	14.96428	11.27479	105
chr19	14800484	14801010	Oligo_pvalue_1e-2_peak_354575b	118	.	7.65345	11.81495	8.41387	237
chr19	14887455	14887751	Oligo_pvalue_1e-2_peak_354592	73	.	4.59728	7.39833	4.41194	242
chr19	15090190	15090823	Oligo_pvalue_1e-2_peak_354614	40	.	2.77679	4.08874	1.48257	245
chr19	15210906	15211018	Oligo_pvalue_1e-2_peak_354628	40	.	2.77679	4.08874	1.48257	55
chr19	15234698	15235064	Oligo_pvalue_1e-2_peak_354641	71	.	5.32021	7.18204	4.21854	219
chr19	15235822	15236750	Oligo_pvalue_1e-2_peak_354642a	48	.	4.00962	4.86629	2.16753	291
chr19	15235822	15236750	Oligo_pvalue_1e-2_peak_354642b	97	.	6.68271	9.79705	6.58012	540
chr19	15235822	15236750	Oligo_pvalue_1e-2_peak_354642c	60	.	4.67789	6.01958	3.17239	853
chr19	15288250	15288648	Oligo_pvalue_1e-2_peak_354650	57	.	3.70238	5.78738	2.96356	69
chr19	15291071	15291179	Oligo_pvalue_1e-2_peak_354652	40	.	2.77679	4.08874	1.48257	53
chr19	15310537	15310916	Oligo_pvalue_1e-2_peak_354656	40	.	2.77679	4.08874	1.48257	281
chr19	15334223	15334626	Oligo_pvalue_1e-2_peak_354661	157	.	9.30233	15.79988	12.03319	142
chr19	15363040	15363533	Oligo_pvalue_1e-2_peak_354675	84	.	5.37249	8.49611	5.40177	375
chr19	15376835	15377294	Oligo_pvalue_1e-2_peak_354677	78	.	5.20246	7.80107	4.77041	58
chr19	15391607	15392104	Oligo_pvalue_1e-2_peak_354679	75	.	4.62798	7.58235	4.57172	404
chr19	15399420	15399802	Oligo_pvalue_1e-2_peak_354681	76	.	5.16974	7.68256	4.66362	48
chr19	15479509	15479781	Oligo_pvalue_1e-2_peak_354700	40	.	2.77679	4.08874	1.48257	72
chr19	15490128	15491110	Oligo_pvalue_1e-2_peak_354702a	65	.	4.96877	6.57675	3.67448	43
chr19	15490128	15491110	Oligo_pvalue_1e-2_peak_354702b	106	.	7.09824	10.60580	7.31545	288
chr19	15490128	15491110	Oligo_pvalue_1e-2_peak_354702c	53	.	4.25894	5.33988	2.58679	525
chr19	15490128	15491110	Oligo_pvalue_1e-2_peak_354702d	135	.	8.51789	13.50590	9.94924	630
chr19	15509410	15509728	Oligo_pvalue_1e-2_peak_354708	40	.	2.77679	4.08874	1.48257	265
chr19	15529687	15530168	Oligo_pvalue_1e-2_peak_354713	179	.	10.59643	17.97566	14.00272	237
chr19	15537908	15538267	Oligo_pvalue_1e-2_peak_354715	40	.	2.77679	4.08874	1.48257	297
chr19	15543165	15544108	Oligo_pvalue_1e-2_peak_354716	64	.	4.39097	6.41891	3.53226	430
chr19	15667252	15667458	Oligo_pvalue_1e-2_peak_354738	40	.	2.77679	4.08874	1.48257	164
chr19	15890705	15891142	Oligo_pvalue_1e-2_peak_354763	40	.	2.77679	4.08874	1.48257	163
chr19	15947579	15948147	Oligo_pvalue_1e-2_peak_354768	99	.	6.56276	9.96641	6.73456	472
chr19	16152297	16152395	Oligo_pvalue_1e-2_peak_354797	40	.	2.77679	4.08874	1.48257	48
chr19	16162491	16162726	Oligo_pvalue_1e-2_peak_354799	57	.	3.70238	5.78738	2.96356	58
chr19	16187076	16187438	Oligo_pvalue_1e-2_peak_354804	54	.	4.10172	5.45601	2.68850	64
chr19	16188075	16188359	Oligo_pvalue_1e-2_peak_354805	40	.	3.26184	4.03980	1.48257	135
chr19	16193996	16194511	Oligo_pvalue_1e-2_peak_354806	154	.	8.83861	15.42566	11.69368	422
chr19	16204193	16205094	Oligo_pvalue_1e-2_peak_354812	37	.	2.72183	3.78300	1.32790	535
chr19	16222159	16222711	Oligo_pvalue_1e-2_peak_354817	126	.	8.09826	12.67882	9.19886	287
chr19	16295754	16296346	Oligo_pvalue_1e-2_peak_354828	64	.	4.39097	6.41891	3.53226	352
chr19	16308521	16308848	Oligo_pvalue_1e-2_peak_354835	127	.	7.75461	12.77078	9.28186	89
chr19	16552622	16552744	Oligo_pvalue_1e-2_peak_354878	40	.	2.77679	4.08874	1.48257	60
chr19	16572566	16572818	Oligo_pvalue_1e-2_peak_354883	40	.	2.77679	4.08874	1.48257	54
chr19	16582752	16583019	Oligo_pvalue_1e-2_peak_354884a	71	.	5.01211	7.16245	4.19991	57
chr19	16582752	16583019	Oligo_pvalue_1e-2_peak_354884b	103	.	6.68282	10.32403	7.05866	164
chr19	16606838	16607344	Oligo_pvalue_1e-2_peak_354885a	102	.	6.84984	10.21116	6.95650	207
chr19	16606838	16607344	Oligo_pvalue_1e-2_peak_354885b	164	.	9.89421	16.46249	12.63302	308
chr19	16652634	16653594	Oligo_pvalue_1e-2_peak_354900	80	.	5.26917	8.05644	5.00198	674
chr19	16683231	16683641	Oligo_pvalue_1e-2_peak_354909	69	.	4.50653	6.92169	3.98250	74
chr19	16695231	16695353	Oligo_pvalue_1e-2_peak_354913	40	.	2.77679	4.08874	1.48257	48
chr19	16739047	16739440	Oligo_pvalue_1e-2_peak_354924a	95	.	6.40923	9.54279	6.34884	100
chr19	16739047	16739440	Oligo_pvalue_1e-2_peak_354924b	65	.	4.80692	6.58071	3.67615	233
chr19	16755839	16756296	Oligo_pvalue_1e-2_peak_354927	121	.	7.56430	12.12922	8.69832	227
chr19	16770534	16771316	Oligo_pvalue_1e-2_peak_354928	86	.	5.81202	8.60663	5.50091	505
chr19	16830266	16830748	Oligo_pvalue_1e-2_peak_354933	57	.	3.70238	5.78738	2.96356	433
chr19	16859339	16859445	Oligo_pvalue_1e-2_peak_354936	40	.	2.77679	4.08874	1.48257	52
chr19	16959197	16959312	Oligo_pvalue_1e-2_peak_354953	40	.	2.77679	4.08874	1.48257	56
chr19	17007655	17008473	Oligo_pvalue_1e-2_peak_354969	56	.	4.15144	5.60057	2.81659	342
chr19	17025886	17026011	Oligo_pvalue_1e-2_peak_354973	40	.	2.77679	4.08874	1.48257	61
chr19	17055579	17055698	Oligo_pvalue_1e-2_peak_354979	57	.	3.70238	5.78738	2.96356	56
chr19	17180732	17180853	Oligo_pvalue_1e-2_peak_354993	37	.	2.72183	3.78300	1.32790	59
chr19	17186324	17186711	Oligo_pvalue_1e-2_peak_354994	144	.	8.63409	14.40161	10.76249	94
chr19	17190186	17190835	Oligo_pvalue_1e-2_peak_354995	48	.	3.99566	4.85349	2.16073	506
chr19	17196679	17197261	Oligo_pvalue_1e-2_peak_354996	182	.	10.71483	18.25260	14.25187	495
chr19	17236817	17236923	Oligo_pvalue_1e-2_peak_355010	65	.	4.41930	6.53368	3.63457	53
chr19	17246165	17246686	Oligo_pvalue_1e-2_peak_355019	69	.	4.50653	6.92169	3.98250	268
chr19	17326089	17326344	Oligo_pvalue_1e-2_peak_355042	76	.	5.16974	7.68256	4.66362	71
chr19	17336824	17337554	Oligo_pvalue_1e-2_peak_355043a	92	.	6.38842	9.21565	6.05450	185
chr19	17336824	17337554	Oligo_pvalue_1e-2_peak_355043b	92	.	6.38842	9.21565	6.05450	280
chr19	17336824	17337554	Oligo_pvalue_1e-2_peak_355043c	120	.	7.80806	12.03706	8.61542	557
chr19	17346183	17346633	Oligo_pvalue_1e-2_peak_355046	57	.	3.70238	5.78738	2.96356	347
chr19	17356724	17357224	Oligo_pvalue_1e-2_peak_355049	93	.	6.33513	9.34982	6.17474	112
chr19	17357642	17357773	Oligo_pvalue_1e-2_peak_355050	38	.	3.18598	3.83903	1.37809	68
chr19	17377750	17378351	Oligo_pvalue_1e-2_peak_355056a	103	.	6.88811	10.30028	7.03767	284
chr19	17377750	17378351	Oligo_pvalue_1e-2_peak_355056b	88	.	6.12276	8.83110	5.70549	418
chr19	17414145	17414410	Oligo_pvalue_1e-2_peak_355067	43	.	3.66300	4.39923	1.75513	222
chr19	17416317	17416611	Oligo_pvalue_1e-2_peak_355068	60	.	4.68357	6.07701	3.22576	135
chr19	17419990	17420415	Oligo_pvalue_1e-2_peak_355069	63	.	4.84937	6.35369	3.47418	189
chr19	17426841	17426943	Oligo_pvalue_1e-2_peak_355071	40	.	2.77679	4.08874	1.48257	50
chr19	17433518	17433756	Oligo_pvalue_1e-2_peak_355076	40	.	2.77679	4.08874	1.48257	62
chr19	17440054	17440185	Oligo_pvalue_1e-2_peak_355081	40	.	2.77679	4.08874	1.48257	64
chr19	17445227	17445768	Oligo_pvalue_1e-2_peak_355082	58	.	4.61042	5.89659	3.06289	482
chr19	17448032	17448386	Oligo_pvalue_1e-2_peak_355084	58	.	4.61042	5.89659	3.06289	282
chr19	17457150	17457266	Oligo_pvalue_1e-2_peak_355087	57	.	3.70238	5.78738	2.96356	66
chr19	17468494	17468575	Oligo_pvalue_1e-2_peak_355090	40	.	2.77679	4.08874	1.48257	39
chr19	17501697	17502220	Oligo_pvalue_1e-2_peak_355097	131	.	7.85340	13.13762	9.61524	326
chr19	17530441	17531257	Oligo_pvalue_1e-2_peak_355101	89	.	5.91966	8.94285	5.80657	243
chr19	17580521	17581536	Oligo_pvalue_1e-2_peak_355110	187	.	10.49318	18.71852	14.67186	614
chr19	17586482	17586831	Oligo_pvalue_1e-2_peak_355111	75	.	5.53518	7.58777	4.57623	154
chr19	17590147	17590589	Oligo_pvalue_1e-2_peak_355113	80	.	5.76826	8.05376	5.00150	234
chr19	17618863	17618999	Oligo_pvalue_1e-2_peak_355122	62	.	4.81895	6.28387	3.41155	48
chr19	17621646	17622609	Oligo_pvalue_1e-2_peak_355123	79	.	5.70817	7.93068	4.88878	903
chr19	17644181	17644311	Oligo_pvalue_1e-2_peak_355130	40	.	2.77679	4.08874	1.48257	64
chr19	17666162	17666974	Oligo_pvalue_1e-2_peak_355134	70	.	4.98173	7.07040	4.11652	276
chr19	17814536	17814935	Oligo_pvalue_1e-2_peak_355160	40	.	2.77679	4.08874	1.48257	305
chr19	17817646	17817781	Oligo_pvalue_1e-2_peak_355162	40	.	2.77679	4.08874	1.48257	74
chr19	17858355	17858686	Oligo_pvalue_1e-2_peak_355176	131	.	8.32576	13.15436	9.63007	106
chr19	17864910	17865068	Oligo_pvalue_1e-2_peak_355177	63	.	4.82800	6.31767	3.44039	70
chr19	17866692	17867123	Oligo_pvalue_1e-2_peak_355178	42	.	3.65319	4.24821	1.62260	293
chr19	17867676	17868330	Oligo_pvalue_1e-2_peak_355179	156	.	9.34056	15.62690	11.87655	605
chr19	17876195	17876294	Oligo_pvalue_1e-2_peak_355181	38	.	2.73998	3.87719	1.40611	48
chr19	17877652	17877795	Oligo_pvalue_1e-2_peak_355183	38	.	2.73998	3.87719	1.40611	70
chr19	17895128	17895777	Oligo_pvalue_1e-2_peak_355197	37	.	2.72183	3.78300	1.32790	204
chr19	17941629	17942123	Oligo_pvalue_1e-2_peak_355205	63	.	4.36300	6.31016	3.43332	80
chr19	17970375	17970800	Oligo_pvalue_1e-2_peak_355213	121	.	7.78392	12.12817	8.69826	235
chr19	18043055	18044610	Oligo_pvalue_1e-2_peak_355224	48	.	3.51278	4.85998	2.16196	478
chr19	18058466	18059149	Oligo_pvalue_1e-2_peak_355230	52	.	3.60523	5.26053	2.51350	336
chr19	18062728	18062836	Oligo_pvalue_1e-2_peak_355232	38	.	2.73998	3.87719	1.40611	53
chr19	18107407	18107907	Oligo_pvalue_1e-2_peak_355236	65	.	4.41930	6.53368	3.63457	440
chr19	18117936	18118100	Oligo_pvalue_1e-2_peak_355243	40	.	3.47705	4.02948	1.48257	39
chr19	18118457	18119337	Oligo_pvalue_1e-2_peak_355244a	75	.	5.53518	7.58777	4.57623	62
chr19	18118457	18119337	Oligo_pvalue_1e-2_peak_355244b	115	.	7.57263	11.56821	8.18978	502
chr19	18131023	18131324	Oligo_pvalue_1e-2_peak_355246	113	.	7.37191	11.35771	7.99693	168
chr19	18131878	18131980	Oligo_pvalue_1e-2_peak_355247	44	.	3.75328	4.41611	1.77091	48
chr19	18132493	18133182	Oligo_pvalue_1e-2_peak_355248	58	.	4.56651	5.81765	2.99227	636
chr19	18140690	18140853	Oligo_pvalue_1e-2_peak_355252	38	.	2.73998	3.87719	1.40611	114
chr19	18160190	18160509	Oligo_pvalue_1e-2_peak_355262	38	.	2.73998	3.87719	1.40611	39
chr19	18168303	18168668	Oligo_pvalue_1e-2_peak_355266	53	.	4.25894	5.33988	2.58679	114
chr19	18168977	18169541	Oligo_pvalue_1e-2_peak_355267	49	.	4.02928	4.90220	2.20163	394
chr19	18200661	18200886	Oligo_pvalue_1e-2_peak_355284a	115	.	7.57263	11.56821	8.18978	59
chr19	18200661	18200886	Oligo_pvalue_1e-2_peak_355284b	116	.	7.61088	11.64299	8.25773	172
chr19	18201528	18201611	Oligo_pvalue_1e-2_peak_355285	39	.	3.42489	3.93137	1.45525	35
chr19	18208467	18208697	Oligo_pvalue_1e-2_peak_355286	166	.	9.98930	16.65142	12.80443	81
chr19	18215214	18215447	Oligo_pvalue_1e-2_peak_355289	43	.	3.36191	4.33276	1.69604	204
chr19	18220231	18221053	Oligo_pvalue_1e-2_peak_355290	56	.	4.15144	5.60057	2.81659	774
chr19	18223709	18224065	Oligo_pvalue_1e-2_peak_355291	43	.	3.62424	4.31930	1.68632	309
chr19	18228272	18228891	Oligo_pvalue_1e-2_peak_355293	108	.	7.12702	10.88573	7.56995	463
chr19	18252755	18253154	Oligo_pvalue_1e-2_peak_355302	40	.	2.77679	4.08874	1.48257	335
chr19	18263283	18264104	Oligo_pvalue_1e-2_peak_355304a	48	.	3.99566	4.85349	2.16073	73
chr19	18263283	18264104	Oligo_pvalue_1e-2_peak_355304b	69	.	5.13728	6.96717	4.02426	220
chr19	18263283	18264104	Oligo_pvalue_1e-2_peak_355304c	109	.	6.98399	10.98326	7.66039	605
chr19	18263283	18264104	Oligo_pvalue_1e-2_peak_355304d	98	.	6.44676	9.80236	6.58493	731
chr19	18268661	18268886	Oligo_pvalue_1e-2_peak_355305	62	.	4.80683	6.28208	3.41065	91
chr19	18272007	18272326	Oligo_pvalue_1e-2_peak_355306	57	.	4.44313	5.71997	2.92171	102
chr19	18278613	18279237	Oligo_pvalue_1e-2_peak_355307	84	.	5.37249	8.49611	5.40177	553
chr19	18303584	18304209	Oligo_pvalue_1e-2_peak_355314	162	.	9.78542	16.23638	12.42843	136
chr19	18314312	18315389	Oligo_pvalue_1e-2_peak_355315a	151	.	8.87410	15.17295	11.46430	613
chr19	18314312	18315389	Oligo_pvalue_1e-2_peak_355315b	164	.	9.42873	16.49987	12.66793	814
chr19	18335186	18335585	Oligo_pvalue_1e-2_peak_355325	108	.	6.84990	10.86987	7.55638	321
chr19	18344073	18344207	Oligo_pvalue_1e-2_peak_355328	40	.	2.77679	4.08874	1.48257	66
chr19	18362703	18362817	Oligo_pvalue_1e-2_peak_355335	40	.	2.77679	4.08874	1.48257	56
chr19	18368640	18368743	Oligo_pvalue_1e-2_peak_355337	40	.	2.77679	4.08874	1.48257	50
chr19	18390455	18390665	Oligo_pvalue_1e-2_peak_355343	74	.	5.16069	7.45970	4.46823	73
chr19	18392242	18393009	Oligo_pvalue_1e-2_peak_355344b	107	.	6.63633	10.75676	7.45424	224
chr19	18392242	18393009	Oligo_pvalue_1e-2_peak_355344c	65	.	4.75669	6.57006	3.66920	505
chr19	18392242	18393009	Oligo_pvalue_1e-2_peak_355344d	56	.	4.28103	5.60765	2.82340	635
chr19	18411222	18411335	Oligo_pvalue_1e-2_peak_355352	37	.	2.72183	3.78300	1.32790	55
chr19	18415119	18416045	Oligo_pvalue_1e-2_peak_355353	56	.	3.67782	5.64059	2.84977	428
chr19	18433896	18434169	Oligo_pvalue_1e-2_peak_355358	135	.	8.30289	13.53559	9.97692	146
chr19	18439309	18439632	Oligo_pvalue_1e-2_peak_355359	99	.	6.18703	9.92215	6.69395	167
chr19	18451323	18451502	Oligo_pvalue_1e-2_peak_355362	57	.	3.70238	5.78738	2.96356	106
chr19	18499370	18499705	Oligo_pvalue_1e-2_peak_355370	57	.	3.70238	5.78738	2.96356	139
chr19	18516661	18516793	Oligo_pvalue_1e-2_peak_355375	40	.	2.77679	4.08874	1.48257	65
chr19	18529266	18530415	Oligo_pvalue_1e-2_peak_355379	40	.	2.77679	4.08874	1.48257	947
chr19	18561523	18562103	Oligo_pvalue_1e-2_peak_355389	52	.	3.60523	5.26053	2.51350	520
chr19	18575274	18575754	Oligo_pvalue_1e-2_peak_355396	118	.	7.65345	11.81495	8.41387	400
chr19	18632692	18633536	Oligo_pvalue_1e-2_peak_355411a	117	.	7.42052	11.70686	8.31790	260
chr19	18632692	18633536	Oligo_pvalue_1e-2_peak_355411b	117	.	7.42052	11.70686	8.31790	457
chr19	18632692	18633536	Oligo_pvalue_1e-2_peak_355411c	130	.	8.02476	13.03482	9.52215	606
chr19	18642071	18642202	Oligo_pvalue_1e-2_peak_355414	40	.	2.77679	4.08874	1.48257	64
chr19	18647922	18648129	Oligo_pvalue_1e-2_peak_355416	40	.	2.77679	4.08874	1.48257	41
chr19	18653876	18654569	Oligo_pvalue_1e-2_peak_355417	138	.	8.61124	13.83732	10.25136	609
chr19	18668524	18669018	Oligo_pvalue_1e-2_peak_355420	70	.	4.53638	7.06887	4.11652	65
chr19	18682405	18682908	Oligo_pvalue_1e-2_peak_355424	76	.	5.16974	7.68256	4.66362	126
chr19	18699518	18700302	Oligo_pvalue_1e-2_peak_355427	72	.	5.29821	7.27678	4.30230	156
chr19	18701124	18701727	Oligo_pvalue_1e-2_peak_355428	82	.	5.86081	8.24779	5.17658	349
chr19	18705263	18705373	Oligo_pvalue_1e-2_peak_355429	57	.	4.20239	5.75623	2.95407	46
chr19	18717513	18717616	Oligo_pvalue_1e-2_peak_355432	40	.	2.77679	4.08874	1.48257	50
chr19	18723614	18723904	Oligo_pvalue_1e-2_peak_355434	57	.	3.70238	5.78738	2.96356	68
chr19	18747131	18748330	Oligo_pvalue_1e-2_peak_355438	155	.	9.47315	15.52267	11.78207	609
chr19	18755184	18755446	Oligo_pvalue_1e-2_peak_355440	40	.	2.77679	4.08874	1.48257	78
chr19	18759939	18760512	Oligo_pvalue_1e-2_peak_355442	40	.	2.77679	4.08874	1.48257	285
chr19	18785405	18785837	Oligo_pvalue_1e-2_peak_355448	40	.	2.77679	4.08874	1.48257	176
chr19	18788677	18788780	Oligo_pvalue_1e-2_peak_355451	39	.	2.75837	3.97911	1.48257	50
chr19	18793937	18794361	Oligo_pvalue_1e-2_peak_355455	53	.	3.62911	5.37785	2.61944	273
chr19	18811489	18811853	Oligo_pvalue_1e-2_peak_355468	40	.	2.77679	4.08874	1.48257	62
chr19	18829666	18830235	Oligo_pvalue_1e-2_peak_355474	40	.	2.77679	4.08874	1.48257	192
chr19	18870337	18870418	Oligo_pvalue_1e-2_peak_355490	40	.	2.77679	4.08874	1.48257	39
chr19	18880047	18880149	Oligo_pvalue_1e-2_peak_355496	40	.	2.77679	4.08874	1.48257	50
chr19	18888188	18888575	Oligo_pvalue_1e-2_peak_355501	40	.	2.77679	4.08874	1.48257	315
chr19	18906442	18906522	Oligo_pvalue_1e-2_peak_355508	40	.	2.77679	4.08874	1.48257	39
chr19	18925787	18926226	Oligo_pvalue_1e-2_peak_355510	40	.	2.77679	4.08874	1.48257	370
chr19	18942479	18943076	Oligo_pvalue_1e-2_peak_355515	57	.	3.70238	5.78738	2.96356	231
chr19	18957809	18958470	Oligo_pvalue_1e-2_peak_355520	40	.	2.77679	4.08874	1.48257	385
chr19	18966499	18966910	Oligo_pvalue_1e-2_peak_355523	38	.	2.73998	3.87719	1.40611	37
chr19	18967342	18967535	Oligo_pvalue_1e-2_peak_355524	72	.	4.56663	7.22716	4.25790	56
chr19	18977494	18977665	Oligo_pvalue_1e-2_peak_355527	61	.	4.30812	6.10846	3.25302	67
chr19	19005117	19006432	Oligo_pvalue_1e-2_peak_355534a	57	.	4.47327	5.73452	2.93554	58
chr19	19005117	19006432	Oligo_pvalue_1e-2_peak_355534b	90	.	6.15075	9.04999	5.90410	568
chr19	19005117	19006432	Oligo_pvalue_1e-2_peak_355534c	114	.	7.26907	11.45390	8.08612	908
chr19	19006945	19007167	Oligo_pvalue_1e-2_peak_355535	37	.	3.36870	3.78974	1.33424	151
chr19	19017230	19017647	Oligo_pvalue_1e-2_peak_355536a	84	.	5.74241	8.40242	5.31562	272
chr19	19017230	19017647	Oligo_pvalue_1e-2_peak_355536b	84	.	5.74241	8.40242	5.31562	361
chr19	19022729	19022817	Oligo_pvalue_1e-2_peak_355537	38	.	2.73998	3.87719	1.40611	43
chr19	19029880	19030526	Oligo_pvalue_1e-2_peak_355539a	114	.	7.53476	11.49467	8.12310	489
chr19	19029880	19030526	Oligo_pvalue_1e-2_peak_355539b	173	.	10.27468	17.36364	13.44955	575
chr19	19043157	19043356	Oligo_pvalue_1e-2_peak_355544	136	.	8.35352	13.69066	10.11806	68
chr19	19051832	19052255	Oligo_pvalue_1e-2_peak_355546	92	.	6.29872	9.25743	6.09171	254
chr19	19079245	19079662	Oligo_pvalue_1e-2_peak_355553	38	.	2.73998	3.87719	1.40611	357
chr19	19080542	19080734	Oligo_pvalue_1e-2_peak_355554	90	.	5.47995	9.02903	5.88424	58
chr19	19095733	19096563	Oligo_pvalue_1e-2_peak_355562	47	.	3.49040	4.77340	2.08614	64
chr19	19097401	19097848	Oligo_pvalue_1e-2_peak_355563	64	.	4.39097	6.41891	3.53226	378
chr19	19106738	19106968	Oligo_pvalue_1e-2_peak_355565	176	.	10.14799	17.61831	13.67950	87
chr19	19116564	19116666	Oligo_pvalue_1e-2_peak_355571	40	.	2.77679	4.08874	1.48257	50
chr19	19143297	19143536	Oligo_pvalue_1e-2_peak_355577	38	.	3.20461	3.88688	1.41352	67
chr19	19144011	19144422	Oligo_pvalue_1e-2_peak_355578	65	.	4.80692	6.58071	3.67615	349
chr19	19165469	19165722	Oligo_pvalue_1e-2_peak_355585	38	.	2.73998	3.87719	1.40611	186
chr19	19174184	19175094	Oligo_pvalue_1e-2_peak_355587	134	.	8.26690	13.44645	9.89528	243
chr19	19210870	19211390	Oligo_pvalue_1e-2_peak_355592	40	.	2.77679	4.08874	1.48257	55
chr19	19229428	19229508	Oligo_pvalue_1e-2_peak_355595	40	.	2.77679	4.08874	1.48257	39
chr19	19249131	19249457	Oligo_pvalue_1e-2_peak_355603	117	.	7.42758	11.71094	8.32030	245
chr19	19250651	19250724	Oligo_pvalue_1e-2_peak_355604	42	.	3.32116	4.20906	1.58649	33
chr19	19256618	19256696	Oligo_pvalue_1e-2_peak_355607	38	.	2.73998	3.87719	1.40611	38
chr19	19257545	19257675	Oligo_pvalue_1e-2_peak_355609	39	.	2.75837	3.97911	1.48257	64
chr19	19267944	19268026	Oligo_pvalue_1e-2_peak_355613	40	.	2.77679	4.08874	1.48257	40
chr19	19277056	19277132	Oligo_pvalue_1e-2_peak_355617	40	.	2.77679	4.08874	1.48257	37
chr19	19280896	19281442	Oligo_pvalue_1e-2_peak_355618	40	.	2.77679	4.08874	1.48257	309
chr19	19302956	19303791	Oligo_pvalue_1e-2_peak_355623a	114	.	7.48615	11.43136	8.06449	85
chr19	19302956	19303791	Oligo_pvalue_1e-2_peak_355623b	71	.	5.24031	7.14717	4.18724	516
chr19	19313408	19314049	Oligo_pvalue_1e-2_peak_355627	39	.	2.75837	3.97911	1.48257	68
chr19	19398852	19399172	Oligo_pvalue_1e-2_peak_355644	40	.	2.77679	4.08874	1.48257	277
chr19	19420007	19420130	Oligo_pvalue_1e-2_peak_355653	40	.	2.77679	4.08874	1.48257	60
chr19	19431330	19431763	Oligo_pvalue_1e-2_peak_355656	140	.	8.45666	14.01914	10.41794	64
chr19	19471792	19472498	Oligo_pvalue_1e-2_peak_355681	65	.	4.41930	6.53368	3.63457	264
chr19	19477446	19477926	Oligo_pvalue_1e-2_peak_355683	40	.	2.77679	4.08874	1.48257	231
chr19	19482918	19483033	Oligo_pvalue_1e-2_peak_355687	40	.	2.77679	4.08874	1.48257	56
chr19	19490285	19490613	Oligo_pvalue_1e-2_peak_355691	73	.	4.59728	7.39833	4.41194	262
chr19	19496117	19496948	Oligo_pvalue_1e-2_peak_355692	152	.	9.13298	15.26065	11.54377	249
chr19	19516194	19516676	Oligo_pvalue_1e-2_peak_355695	85	.	6.02183	8.59982	5.49663	386
chr19	19517627	19518072	Oligo_pvalue_1e-2_peak_355696	59	.	4.54133	5.93590	3.09733	397
chr19	19536156	19536816	Oligo_pvalue_1e-2_peak_355699	40	.	2.77679	4.08874	1.48257	418
chr19	19571734	19571855	Oligo_pvalue_1e-2_peak_355712	40	.	2.77679	4.08874	1.48257	59
chr19	19574363	19574784	Oligo_pvalue_1e-2_peak_355716	40	.	2.77679	4.08874	1.48257	46
chr19	19575897	19576023	Oligo_pvalue_1e-2_peak_355717	40	.	2.77679	4.08874	1.48257	62
chr19	19626590	19627385	Oligo_pvalue_1e-2_peak_355739	100	.	6.60229	10.08138	6.83967	490
chr19	19729515	19730122	Oligo_pvalue_1e-2_peak_355775	92	.	5.51673	9.23489	6.07057	74
chr19	19774326	19775038	Oligo_pvalue_1e-2_peak_355788	253	.	13.27701	25.33709	20.56706	326
chr19	19779481	19779723	Oligo_pvalue_1e-2_peak_355789	56	.	4.41924	5.66894	2.87573	117
chr19	19843565	19844073	Oligo_pvalue_1e-2_peak_355802	76	.	5.16974	7.68256	4.66362	383
chr19	19887052	19887652	Oligo_pvalue_1e-2_peak_355813	265	.	13.95319	26.54931	21.63143	306
chr19	19926192	19926617	Oligo_pvalue_1e-2_peak_355828	57	.	3.70238	5.78738	2.96356	377
chr19	19932150	19932797	Oligo_pvalue_1e-2_peak_355829a	77	.	5.51138	7.78420	4.75666	192
chr19	19932150	19932797	Oligo_pvalue_1e-2_peak_355829b	123	.	7.87340	12.35105	8.90102	425
chr19	19976558	19977332	Oligo_pvalue_1e-2_peak_355832a	168	.	10.06192	16.86198	12.99557	79
chr19	19976558	19977332	Oligo_pvalue_1e-2_peak_355832b	75	.	5.41796	7.55548	4.55470	440
chr19	20011333	20011826	Oligo_pvalue_1e-2_peak_355836	74	.	5.10551	7.46124	4.46823	350
chr19	20041201	20041491	Oligo_pvalue_1e-2_peak_355837	75	.	4.62798	7.58235	4.57172	227
chr19	20070022	20070135	Oligo_pvalue_1e-2_peak_355842	40	.	2.77679	4.08874	1.48257	55
chr19	20139233	20139673	Oligo_pvalue_1e-2_peak_355863	38	.	2.73998	3.87719	1.40611	225
chr19	20142379	20142491	Oligo_pvalue_1e-2_peak_355866	38	.	2.73998	3.87719	1.40611	55
chr19	20149905	20150531	Oligo_pvalue_1e-2_peak_355868a	130	.	8.28001	13.04990	9.53614	232
chr19	20149905	20150531	Oligo_pvalue_1e-2_peak_355868b	85	.	5.98892	8.52626	5.42820	467
chr19	20162720	20163326	Oligo_pvalue_1e-2_peak_355869a	190	.	10.88279	19.03460	14.95755	320
chr19	20162720	20163326	Oligo_pvalue_1e-2_peak_355869b	204	.	11.46935	20.44292	16.22292	436
chr19	20188631	20189348	Oligo_pvalue_1e-2_peak_355878	104	.	6.72382	10.45234	7.17753	134
chr19	20277848	20278073	Oligo_pvalue_1e-2_peak_355890	168	.	9.90344	16.85650	12.99089	114
chr19	20334458	20334542	Oligo_pvalue_1e-2_peak_355898	40	.	2.77679	4.08874	1.48257	41
chr19	20349092	20349482	Oligo_pvalue_1e-2_peak_355900	110	.	6.89299	11.02150	7.69335	320
chr19	20358003	20358155	Oligo_pvalue_1e-2_peak_355902	57	.	3.70238	5.78738	2.96356	76
chr19	20389754	20390728	Oligo_pvalue_1e-2_peak_355909	76	.	5.44874	7.62969	4.61536	894
chr19	20397890	20398221	Oligo_pvalue_1e-2_peak_355911	78	.	5.20246	7.80107	4.77041	117
chr19	20470728	20471482	Oligo_pvalue_1e-2_peak_355925	75	.	4.62798	7.58235	4.57172	699
chr19	20606841	20607867	Oligo_pvalue_1e-2_peak_355932	61	.	4.64396	6.17345	3.31215	960
chr19	20741028	20741369	Oligo_pvalue_1e-2_peak_355946	40	.	2.77679	4.08874	1.48257	38
chr19	20747813	20748921	Oligo_pvalue_1e-2_peak_355948a	56	.	4.41924	5.66894	2.87573	457
chr19	20747813	20748921	Oligo_pvalue_1e-2_peak_355948b	83	.	5.89232	8.31518	5.23815	613
chr19	20747813	20748921	Oligo_pvalue_1e-2_peak_355948c	69	.	5.12821	6.90473	3.96894	831
chr19	20747813	20748921	Oligo_pvalue_1e-2_peak_355948d	110	.	7.32601	11.08074	7.74679	971
chr19	20844025	20844656	Oligo_pvalue_1e-2_peak_355966a	65	.	4.95909	6.54059	3.64046	221
chr19	20844025	20844656	Oligo_pvalue_1e-2_peak_355966b	156	.	9.34056	15.62690	11.87655	539
chr19	20848174	20848602	Oligo_pvalue_1e-2_peak_355967	54	.	4.33920	5.42121	2.65816	361
chr19	20937914	20938028	Oligo_pvalue_1e-2_peak_355976	40	.	2.77679	4.08874	1.48257	56
chr19	20958917	20959517	Oligo_pvalue_1e-2_peak_355979	253	.	13.85361	25.35951	20.58742	144
chr19	21105777	21106479	Oligo_pvalue_1e-2_peak_355993	149	.	9.18414	14.96428	11.27479	236
chr19	21182480	21182861	Oligo_pvalue_1e-2_peak_356003	123	.	7.87340	12.35105	8.90102	152
chr19	21203251	21203989	Oligo_pvalue_1e-2_peak_356006	132	.	8.37202	13.26129	9.72761	176
chr19	21220000	21220094	Oligo_pvalue_1e-2_peak_356011	40	.	2.77679	4.08874	1.48257	46
chr19	21264836	21265303	Oligo_pvalue_1e-2_peak_356018a	113	.	7.29572	11.33472	7.97942	80
chr19	21264836	21265303	Oligo_pvalue_1e-2_peak_356018b	180	.	10.53826	18.09829	14.11393	198
chr19	21324661	21325141	Oligo_pvalue_1e-2_peak_356026	180	.	10.53826	18.09829	14.11393	116
chr19	21465672	21466279	Oligo_pvalue_1e-2_peak_356056	40	.	2.77679	4.08874	1.48257	334
chr19	21467711	21467952	Oligo_pvalue_1e-2_peak_356057	40	.	2.77679	4.08874	1.48257	71
chr19	21497597	21498110	Oligo_pvalue_1e-2_peak_356074	50	.	3.55840	5.04815	2.32833	234
chr19	21505226	21505819	Oligo_pvalue_1e-2_peak_356075a	60	.	4.67789	6.01958	3.17239	168
chr19	21505226	21505819	Oligo_pvalue_1e-2_peak_356075b	85	.	6.04392	8.54592	5.44632	362
chr19	21505226	21505819	Oligo_pvalue_1e-2_peak_356075c	112	.	7.38701	11.21218	7.86713	477
chr19	21511426	21512444	Oligo_pvalue_1e-2_peak_356076a	95	.	6.55833	9.56699	6.37051	429
chr19	21511426	21512444	Oligo_pvalue_1e-2_peak_356076b	110	.	7.32601	11.08074	7.74679	816
chr19	21534210	21534395	Oligo_pvalue_1e-2_peak_356080	40	.	2.77679	4.08874	1.48257	39
chr19	21534740	21534826	Oligo_pvalue_1e-2_peak_356081	40	.	2.77679	4.08874	1.48257	42
chr19	21541457	21542129	Oligo_pvalue_1e-2_peak_356083	189	.	11.04810	18.95926	14.88824	305
chr19	21579612	21579987	Oligo_pvalue_1e-2_peak_356094	190	.	11.02275	19.00848	14.93479	251
chr19	21590986	21591069	Oligo_pvalue_1e-2_peak_356095	40	.	2.77679	4.08874	1.48257	40
chr19	21610691	21610776	Oligo_pvalue_1e-2_peak_356101	40	.	2.77679	4.08874	1.48257	41
chr19	21657512	21658099	Oligo_pvalue_1e-2_peak_356107	70	.	4.53638	7.06887	4.11652	138
chr19	21666519	21666940	Oligo_pvalue_1e-2_peak_356112	40	.	2.77679	4.08874	1.48257	48
chr19	21688267	21688836	Oligo_pvalue_1e-2_peak_356116	216	.	12.15953	21.68448	17.32972	151
chr19	21752079	21752581	Oligo_pvalue_1e-2_peak_356123	94	.	6.06954	9.46183	6.27384	244
chr19	21881163	21881302	Oligo_pvalue_1e-2_peak_356143	57	.	3.70238	5.78738	2.96356	66
chr19	21934308	21935053	Oligo_pvalue_1e-2_peak_356149	51	.	3.58166	5.15094	2.41837	631
chr19	21949981	21950651	Oligo_pvalue_1e-2_peak_356157	124	.	7.91891	12.46716	9.00690	479
chr19	21961342	21961724	Oligo_pvalue_1e-2_peak_356159	40	.	2.77679	4.08874	1.48257	40
chr19	22018400	22019260	Oligo_pvalue_1e-2_peak_356165	101	.	6.81199	10.12414	6.87769	611
chr19	22034524	22035120	Oligo_pvalue_1e-2_peak_356167	93	.	6.33513	9.34982	6.17474	402
chr19	22104342	22104442	Oligo_pvalue_1e-2_peak_356175	40	.	2.77679	4.08874	1.48257	49
chr19	22193351	22194243	Oligo_pvalue_1e-2_peak_356184	40	.	2.77679	4.08874	1.48257	212
chr19	22234900	22235494	Oligo_pvalue_1e-2_peak_356191	75	.	4.62798	7.58235	4.57172	339
chr19	22398164	22398787	Oligo_pvalue_1e-2_peak_356216	99	.	6.18703	9.92215	6.69395	301
chr19	22469113	22469605	Oligo_pvalue_1e-2_peak_356233	40	.	2.77679	4.08874	1.48257	149
chr19	22592897	22592979	Oligo_pvalue_1e-2_peak_356250	40	.	2.77679	4.08874	1.48257	40
chr19	22604781	22605393	Oligo_pvalue_1e-2_peak_356255	40	.	2.77679	4.08874	1.48257	384
chr19	22714887	22715606	Oligo_pvalue_1e-2_peak_356278	86	.	5.40784	8.66157	5.55113	462
chr19	22723025	22723107	Oligo_pvalue_1e-2_peak_356280	40	.	2.77679	4.08874	1.48257	40
chr19	22728700	22728801	Oligo_pvalue_1e-2_peak_356282	40	.	2.77679	4.08874	1.48257	49
chr19	22778823	22779157	Oligo_pvalue_1e-2_peak_356292	86	.	5.40784	8.66157	5.55113	178
chr19	22792905	22793195	Oligo_pvalue_1e-2_peak_356296	40	.	2.77679	4.08874	1.48257	71
chr19	22802324	22802544	Oligo_pvalue_1e-2_peak_356299	122	.	7.61099	12.27967	8.83663	51
chr19	22816796	22817258	Oligo_pvalue_1e-2_peak_356301a	172	.	10.25641	17.21614	13.31551	201
chr19	22816796	22817258	Oligo_pvalue_1e-2_peak_356301b	140	.	8.79121	14.07900	10.47206	296
chr19	22966618	22967215	Oligo_pvalue_1e-2_peak_356323	118	.	7.47260	11.84525	8.44109	427
chr19	23015093	23015199	Oligo_pvalue_1e-2_peak_356335	40	.	2.77679	4.08874	1.48257	52
chr19	23057488	23057766	Oligo_pvalue_1e-2_peak_356343	40	.	2.77679	4.08874	1.48257	146
chr19	23179309	23179383	Oligo_pvalue_1e-2_peak_356371	40	.	2.77679	4.08874	1.48257	36
chr19	23185377	23186116	Oligo_pvalue_1e-2_peak_356376	67	.	4.47708	6.78418	3.85994	471
chr19	23254207	23254307	Oligo_pvalue_1e-2_peak_356389	271	.	14.37632	27.18443	22.17805	51
chr19	23257983	23258058	Oligo_pvalue_1e-2_peak_356390	42	.	3.34141	4.26972	1.64117	37
chr19	23276515	23276640	Oligo_pvalue_1e-2_peak_356395	40	.	2.77679	4.08874	1.48257	61
chr19	23299673	23300034	Oligo_pvalue_1e-2_peak_356401	94	.	5.55357	9.45616	6.26974	196
chr19	23432832	23433496	Oligo_pvalue_1e-2_peak_356433	194	.	11.24069	19.46555	15.34450	458
chr19	23456408	23457173	Oligo_pvalue_1e-2_peak_356439a	76	.	5.44874	7.62969	4.61536	315
chr19	23456408	23457173	Oligo_pvalue_1e-2_peak_356439b	89	.	6.19195	8.99500	5.85453	476
chr19	23456408	23457173	Oligo_pvalue_1e-2_peak_356439c	48	.	3.86997	4.85757	2.16196	682
chr19	23466911	23467000	Oligo_pvalue_1e-2_peak_356443	75	.	4.62798	7.58235	4.57172	43
chr19	23553638	23553712	Oligo_pvalue_1e-2_peak_356466	40	.	2.77679	4.08874	1.48257	36
chr19	23577882	23578589	Oligo_pvalue_1e-2_peak_356475a	83	.	5.87959	8.37975	5.29731	70
chr19	23577882	23578589	Oligo_pvalue_1e-2_peak_356475b	108	.	7.05550	10.81359	7.50548	212
chr19	23577882	23578589	Oligo_pvalue_1e-2_peak_356475c	232	.	12.34713	23.24118	18.71597	466
chr19	23619156	23619286	Oligo_pvalue_1e-2_peak_356487	40	.	2.77679	4.08874	1.48257	64
chr19	23644083	23644440	Oligo_pvalue_1e-2_peak_356491	40	.	2.77679	4.08874	1.48257	39
chr19	23691947	23692096	Oligo_pvalue_1e-2_peak_356502	40	.	2.77679	4.08874	1.48257	102
chr19	23869402	23870249	Oligo_pvalue_1e-2_peak_356550a	69	.	5.19413	6.95298	4.01185	253
chr19	23869402	23870249	Oligo_pvalue_1e-2_peak_356550b	93	.	6.46204	9.39162	6.21370	437
chr19	23869402	23870249	Oligo_pvalue_1e-2_peak_356550c	121	.	7.79120	12.10591	8.67908	685
chr19	23941343	23941959	Oligo_pvalue_1e-2_peak_356558	98	.	6.70092	9.87487	6.65092	420
chr19	23945472	23945928	Oligo_pvalue_1e-2_peak_356559	56	.	4.39560	5.61900	2.83366	257
chr19	24050857	24050957	Oligo_pvalue_1e-2_peak_356581	40	.	2.77679	4.08874	1.48257	49
chr19	24097501	24097966	Oligo_pvalue_1e-2_peak_356587a	116	.	7.56888	11.61867	8.23486	60
chr19	24097501	24097966	Oligo_pvalue_1e-2_peak_356587b	116	.	7.56888	11.61867	8.23486	181
chr19	24121105	24121190	Oligo_pvalue_1e-2_peak_356591	40	.	2.77679	4.08874	1.48257	41
chr19	24183677	24183787	Oligo_pvalue_1e-2_peak_356601	120	.	7.75444	12.03888	8.61637	53
chr19	24184122	24185065	Oligo_pvalue_1e-2_peak_356602a	81	.	5.81583	8.12776	5.06736	330
chr19	24184122	24185065	Oligo_pvalue_1e-2_peak_356602b	162	.	9.69305	16.26342	12.45312	698
chr19	24215871	24216713	Oligo_pvalue_1e-2_peak_356607	135	.	8.51393	13.59808	10.03205	367
chr19	24269801	24270907	Oligo_pvalue_1e-2_peak_356625	182	.	10.70282	18.22457	14.22611	115
chr19	24563398	24563498	Oligo_pvalue_1e-2_peak_356670	40	.	2.77679	4.08874	1.48257	49
chr19	27731983	27732344	Oligo_pvalue_1e-2_peak_356689a	315	.	14.22071	31.53475	25.94480	98
chr19	27731983	27732344	Oligo_pvalue_1e-2_peak_356689b	128	.	7.45538	12.84062	9.34583	298
chr19	27732676	27732850	Oligo_pvalue_1e-2_peak_356690	83	.	5.55376	8.36746	5.28579	88
chr19	27738444	27738582	Oligo_pvalue_1e-2_peak_356692	158	.	9.46970	15.85782	12.08520	85
chr19	27837650	27837759	Oligo_pvalue_1e-2_peak_356710	40	.	2.77679	4.08874	1.48257	53
chr19	27849689	27849766	Oligo_pvalue_1e-2_peak_356715	40	.	2.77679	4.08874	1.48257	37
chr19	27879729	27879834	Oligo_pvalue_1e-2_peak_356728	40	.	2.77679	4.08874	1.48257	51
chr19	27884785	27884924	Oligo_pvalue_1e-2_peak_356731	40	.	2.77679	4.08874	1.48257	68
chr19	28284639	28285435	Oligo_pvalue_1e-2_peak_356792a	66	.	4.91213	6.60171	3.69653	95
chr19	28284639	28285435	Oligo_pvalue_1e-2_peak_356792b	123	.	7.64109	12.39394	8.93939	279
chr19	28284639	28285435	Oligo_pvalue_1e-2_peak_356792c	162	.	9.27846	16.24811	12.43894	388
chr19	28284639	28285435	Oligo_pvalue_1e-2_peak_356792d	99	.	6.54950	9.97044	6.73738	627
chr19	28284639	28285435	Oligo_pvalue_1e-2_peak_356792e	99	.	6.54950	9.97044	6.73738	724
chr19	28303966	28304102	Oligo_pvalue_1e-2_peak_356796	40	.	2.77679	4.08874	1.48257	67
chr19	28306474	28306580	Oligo_pvalue_1e-2_peak_356797	40	.	2.77679	4.08874	1.48257	52
chr19	28359081	28359564	Oligo_pvalue_1e-2_peak_356810	94	.	5.55357	9.45616	6.26974	108
chr19	28389285	28389393	Oligo_pvalue_1e-2_peak_356818	40	.	2.77679	4.08874	1.48257	53
chr19	28396589	28397382	Oligo_pvalue_1e-2_peak_356819a	69	.	5.15578	6.96338	4.02097	377
chr19	28396589	28397382	Oligo_pvalue_1e-2_peak_356819b	173	.	10.31156	17.33602	13.42360	611
chr19	28465060	28465415	Oligo_pvalue_1e-2_peak_356830	57	.	3.70238	5.78738	2.96356	92
chr19	28561793	28561916	Oligo_pvalue_1e-2_peak_356847	40	.	2.77679	4.08874	1.48257	60
chr19	28642460	28643495	Oligo_pvalue_1e-2_peak_356853	56	.	3.67782	5.64059	2.84977	672
chr19	28733142	28733562	Oligo_pvalue_1e-2_peak_356873	40	.	2.77679	4.08874	1.48257	347
chr19	28780446	28780903	Oligo_pvalue_1e-2_peak_356880a	82	.	5.67445	8.21174	5.14360	55
chr19	28780446	28780903	Oligo_pvalue_1e-2_peak_356880b	82	.	5.67445	8.21174	5.14360	343
chr19	28815077	28815459	Oligo_pvalue_1e-2_peak_356889	39	.	2.75837	3.97911	1.48257	70
chr19	28816014	28816101	Oligo_pvalue_1e-2_peak_356890	39	.	2.75837	3.97911	1.48257	42
chr19	28816394	28816788	Oligo_pvalue_1e-2_peak_356891	73	.	4.59728	7.39833	4.41194	69
chr19	28853073	28853277	Oligo_pvalue_1e-2_peak_356896	40	.	2.77679	4.08874	1.48257	64
chr19	28873896	28873978	Oligo_pvalue_1e-2_peak_356900	40	.	2.77679	4.08874	1.48257	40
chr19	29011139	29011238	Oligo_pvalue_1e-2_peak_356927	40	.	2.77679	4.08874	1.48257	48
chr19	29091770	29092238	Oligo_pvalue_1e-2_peak_356941	40	.	2.77679	4.08874	1.48257	61
chr19	29096783	29096907	Oligo_pvalue_1e-2_peak_356944	40	.	2.77679	4.08874	1.48257	61
chr19	29100591	29100725	Oligo_pvalue_1e-2_peak_356947	40	.	2.77679	4.08874	1.48257	66
chr19	29143295	29143430	Oligo_pvalue_1e-2_peak_356953	40	.	2.77679	4.08874	1.48257	66
chr19	29143787	29144197	Oligo_pvalue_1e-2_peak_356954	75	.	4.62798	7.58235	4.57172	140
chr19	29205263	29205406	Oligo_pvalue_1e-2_peak_356966	40	.	2.77679	4.08874	1.48257	70
chr19	29218717	29218815	Oligo_pvalue_1e-2_peak_356970	40	.	2.77679	4.08874	1.48257	48
chr19	29227871	29228221	Oligo_pvalue_1e-2_peak_356972	40	.	2.77679	4.08874	1.48257	58
chr19	29703666	29704307	Oligo_pvalue_1e-2_peak_357077	81	.	5.30316	8.19462	5.12796	434
chr19	29751425	29751555	Oligo_pvalue_1e-2_peak_357090	40	.	2.77679	4.08874	1.48257	64
chr19	29754376	29754648	Oligo_pvalue_1e-2_peak_357091	52	.	3.60523	5.26053	2.51350	216
chr19	29758695	29759202	Oligo_pvalue_1e-2_peak_357094	37	.	2.72183	3.78300	1.32790	198
chr19	29776997	29777154	Oligo_pvalue_1e-2_peak_357098	75	.	4.62798	7.58235	4.57172	65
chr19	29873834	29874021	Oligo_pvalue_1e-2_peak_357117	39	.	2.75837	3.97911	1.48257	76
chr19	29909185	29909557	Oligo_pvalue_1e-2_peak_357133	40	.	2.77679	4.08874	1.48257	55
chr19	29958607	29959129	Oligo_pvalue_1e-2_peak_357147	57	.	3.70238	5.78738	2.96356	335
chr19	29969417	29970232	Oligo_pvalue_1e-2_peak_357149	40	.	2.77679	4.08874	1.48257	412
chr19	29975443	29975740	Oligo_pvalue_1e-2_peak_357153	52	.	3.60523	5.26053	2.51350	231
chr19	29983445	29983518	Oligo_pvalue_1e-2_peak_357157	43	.	3.36191	4.33276	1.69604	57
chr19	29995452	29996355	Oligo_pvalue_1e-2_peak_357158a	55	.	4.23689	5.53922	2.76068	99
chr19	29995452	29996355	Oligo_pvalue_1e-2_peak_357158b	75	.	5.19628	7.51598	4.51904	265
chr19	29995452	29996355	Oligo_pvalue_1e-2_peak_357158c	182	.	9.64739	18.21664	14.21987	641
chr19	29995452	29996355	Oligo_pvalue_1e-2_peak_357158d	169	.	9.19740	16.99841	13.11974	757
chr19	30015269	30016408	Oligo_pvalue_1e-2_peak_357163a	102	.	6.35065	10.29607	7.03479	91
chr19	30015269	30016408	Oligo_pvalue_1e-2_peak_357163b	44	.	3.61696	4.40254	1.75833	405
chr19	30018985	30019547	Oligo_pvalue_1e-2_peak_357164	94	.	6.03696	9.45234	6.26882	497
chr19	30041541	30042168	Oligo_pvalue_1e-2_peak_357173	40	.	2.77679	4.08874	1.48257	566
chr19	30096736	30097443	Oligo_pvalue_1e-2_peak_357181	60	.	4.59207	6.05171	3.20229	489
chr19	30101663	30101798	Oligo_pvalue_1e-2_peak_357182	67	.	4.86381	6.73327	3.81499	53
chr19	30135291	30135471	Oligo_pvalue_1e-2_peak_357191	40	.	2.77679	4.08874	1.48257	40
chr19	30155894	30156461	Oligo_pvalue_1e-2_peak_357194	174	.	10.19498	17.46646	13.54113	421
chr19	30166495	30166798	Oligo_pvalue_1e-2_peak_357195	74	.	5.35742	7.41268	4.42485	202
chr19	30173593	30174281	Oligo_pvalue_1e-2_peak_357197	110	.	7.27995	11.01162	7.68479	489
chr19	30185264	30186063	Oligo_pvalue_1e-2_peak_357198	130	.	8.28001	13.04990	9.53614	402
chr19	30205846	30206486	Oligo_pvalue_1e-2_peak_357202	68	.	4.89277	6.81329	3.88540	373
chr19	30207411	30207703	Oligo_pvalue_1e-2_peak_357203	98	.	6.52369	9.85529	6.63459	244
chr19	30220778	30221593	Oligo_pvalue_1e-2_peak_357207	40	.	2.77679	4.08874	1.48257	359
chr19	30251109	30251709	Oligo_pvalue_1e-2_peak_357217	115	.	7.02556	11.52241	8.14839	72
chr19	30262832	30262941	Oligo_pvalue_1e-2_peak_357224	40	.	2.77679	4.08874	1.48257	53
chr19	30302488	30302991	Oligo_pvalue_1e-2_peak_357232a	117	.	7.57576	11.71712	8.32434	114
chr19	30302488	30302991	Oligo_pvalue_1e-2_peak_357232b	172	.	10.10101	17.29649	13.38846	266
chr19	30302488	30302991	Oligo_pvalue_1e-2_peak_357232c	248	.	13.25758	24.85563	20.14292	351
chr19	30335226	30336167	Oligo_pvalue_1e-2_peak_357235a	97	.	6.58052	9.76971	6.55533	162
chr19	30335226	30336167	Oligo_pvalue_1e-2_peak_357235b	110	.	7.17875	11.02373	7.69466	275
chr19	30335226	30336167	Oligo_pvalue_1e-2_peak_357235c	62	.	4.78583	6.24690	3.37692	478
chr19	30335226	30336167	Oligo_pvalue_1e-2_peak_357235d	97	.	6.58052	9.76971	6.55533	820
chr19	30363243	30363655	Oligo_pvalue_1e-2_peak_357241	57	.	3.70238	5.78738	2.96356	70
chr19	30364542	30364657	Oligo_pvalue_1e-2_peak_357242	57	.	3.70238	5.78738	2.96356	54
chr19	30410322	30410432	Oligo_pvalue_1e-2_peak_357251	40	.	2.77679	4.08874	1.48257	54
chr19	30418961	30419607	Oligo_pvalue_1e-2_peak_357255	40	.	2.77679	4.08874	1.48257	197
chr19	30432850	30433755	Oligo_pvalue_1e-2_peak_357257a	66	.	4.99465	6.62877	3.72163	42
chr19	30432850	30433755	Oligo_pvalue_1e-2_peak_357257b	106	.	7.13521	10.68118	7.38382	274
chr19	30432850	30433755	Oligo_pvalue_1e-2_peak_357257c	135	.	8.56225	13.59689	10.03205	355
chr19	30457951	30458024	Oligo_pvalue_1e-2_peak_357267	46	.	3.46831	4.69117	2.01435	47
chr19	30460562	30461228	Oligo_pvalue_1e-2_peak_357269	47	.	3.49040	4.77340	2.08614	386
chr19	30479363	30479483	Oligo_pvalue_1e-2_peak_357279	55	.	3.65330	5.50407	2.73037	49
chr19	30500853	30501272	Oligo_pvalue_1e-2_peak_357292	40	.	2.77679	4.08874	1.48257	59
chr19	30537510	30537651	Oligo_pvalue_1e-2_peak_357299	46	.	3.76364	4.61492	1.94587	62
chr19	30539944	30540748	Oligo_pvalue_1e-2_peak_357302	66	.	5.02080	6.68179	3.76742	455
chr19	30544640	30544713	Oligo_pvalue_1e-2_peak_357303	37	.	3.14936	3.74753	1.30228	30
chr19	30561442	30561665	Oligo_pvalue_1e-2_peak_357314	40	.	2.77679	4.08874	1.48257	171
chr19	30572316	30572670	Oligo_pvalue_1e-2_peak_357316	40	.	2.77679	4.08874	1.48257	294
chr19	30581518	30581811	Oligo_pvalue_1e-2_peak_357320	40	.	2.77679	4.08874	1.48257	247
chr19	30584802	30584885	Oligo_pvalue_1e-2_peak_357321	40	.	2.77679	4.08874	1.48257	40
chr19	30592813	30592903	Oligo_pvalue_1e-2_peak_357325	40	.	2.77679	4.08874	1.48257	44
chr19	30622356	30622491	Oligo_pvalue_1e-2_peak_357336	40	.	2.77679	4.08874	1.48257	46
chr19	30659876	30660060	Oligo_pvalue_1e-2_peak_357347	40	.	2.77679	4.08874	1.48257	35
chr19	30718265	30718903	Oligo_pvalue_1e-2_peak_357358a	103	.	6.15233	10.33356	7.06742	426
chr19	30718265	30718903	Oligo_pvalue_1e-2_peak_357358b	114	.	6.58220	11.41476	8.05112	541
chr19	30726725	30727259	Oligo_pvalue_1e-2_peak_357361	69	.	4.95172	6.98166	4.03681	445
chr19	30735839	30736635	Oligo_pvalue_1e-2_peak_357362	56	.	4.15144	5.60057	2.81659	52
chr19	30744443	30745225	Oligo_pvalue_1e-2_peak_357363	40	.	3.28138	4.09424	1.48517	752
chr19	30767370	30767791	Oligo_pvalue_1e-2_peak_357369	64	.	4.39097	6.41891	3.53226	226
chr19	30784075	30784649	Oligo_pvalue_1e-2_peak_357379a	64	.	4.75135	6.43718	3.54747	164
chr19	30784075	30784649	Oligo_pvalue_1e-2_peak_357379b	80	.	5.60808	8.03297	4.98189	449
chr19	30796520	30796892	Oligo_pvalue_1e-2_peak_357385	43	.	3.36191	4.33276	1.69604	322
chr19	30801707	30801780	Oligo_pvalue_1e-2_peak_357387	41	.	3.30115	4.15062	1.53491	35
chr19	30808895	30809036	Oligo_pvalue_1e-2_peak_357389	40	.	2.77679	4.08874	1.48257	69
chr19	30817124	30817537	Oligo_pvalue_1e-2_peak_357396	56	.	3.67782	5.64059	2.84977	62
chr19	30818449	30818528	Oligo_pvalue_1e-2_peak_357397	38	.	2.73998	3.87719	1.40611	38
chr19	30824702	30824820	Oligo_pvalue_1e-2_peak_357400	39	.	2.75837	3.97911	1.48257	58
chr19	30826312	30826650	Oligo_pvalue_1e-2_peak_357402	39	.	2.75837	3.97911	1.48257	63
chr19	30835430	30836170	Oligo_pvalue_1e-2_peak_357405	72	.	5.04286	7.25809	4.28557	415
chr19	30852626	30853081	Oligo_pvalue_1e-2_peak_357411	53	.	4.28113	5.38413	2.62479	276
chr19	30862050	30862367	Oligo_pvalue_1e-2_peak_357412	79	.	5.47972	7.96563	4.92024	245
chr19	30863108	30863399	Oligo_pvalue_1e-2_peak_357413	78	.	5.38187	7.81004	4.77896	104
chr19	30864642	30864949	Oligo_pvalue_1e-2_peak_357414	48	.	3.92812	4.87838	2.17926	56
chr19	30893847	30894178	Oligo_pvalue_1e-2_peak_357428	58	.	4.49169	5.82547	2.99834	54
chr19	30897363	30897924	Oligo_pvalue_1e-2_peak_357430	59	.	4.54133	5.93590	3.09733	260
chr19	30907054	30907134	Oligo_pvalue_1e-2_peak_357432	40	.	2.77679	4.08874	1.48257	39
chr19	30914428	30914681	Oligo_pvalue_1e-2_peak_357438	37	.	2.72183	3.78300	1.32790	65
chr19	30929945	30930247	Oligo_pvalue_1e-2_peak_357450	39	.	2.75837	3.97911	1.48257	37
chr19	30935367	30935480	Oligo_pvalue_1e-2_peak_357454	38	.	2.73998	3.87719	1.40611	55
chr19	30940924	30941321	Oligo_pvalue_1e-2_peak_357455	67	.	4.86381	6.73327	3.81499	236
chr19	30941982	30942055	Oligo_pvalue_1e-2_peak_357456	40	.	3.26184	4.03980	1.48257	50
chr19	30959962	30960036	Oligo_pvalue_1e-2_peak_357468	40	.	2.77679	4.08874	1.48257	36
chr19	30981560	30981870	Oligo_pvalue_1e-2_peak_357482	57	.	3.70238	5.78738	2.96356	70
chr19	30989769	30989932	Oligo_pvalue_1e-2_peak_357488	38	.	2.73998	3.87719	1.40611	121
chr19	31009310	31009566	Oligo_pvalue_1e-2_peak_357501	40	.	2.77679	4.08874	1.48257	68
chr19	31021789	31021944	Oligo_pvalue_1e-2_peak_357513	38	.	2.73998	3.87719	1.40611	42
chr19	31037539	31037667	Oligo_pvalue_1e-2_peak_357518	40	.	2.77679	4.08874	1.48257	63
chr19	31046879	31047830	Oligo_pvalue_1e-2_peak_357521a	94	.	6.48929	9.42233	6.24217	423
chr19	31046879	31047830	Oligo_pvalue_1e-2_peak_357521b	94	.	6.48929	9.42233	6.24217	676
chr19	31054862	31054991	Oligo_pvalue_1e-2_peak_357522	40	.	3.28138	4.09424	1.48517	57
chr19	31055303	31055897	Oligo_pvalue_1e-2_peak_357523	54	.	4.10172	5.45601	2.68850	337
chr19	31071358	31071798	Oligo_pvalue_1e-2_peak_357529	42	.	3.32116	4.20906	1.58649	17
chr19	31081398	31082108	Oligo_pvalue_1e-2_peak_357531	52	.	4.02933	5.25693	2.51350	222
chr19	31117355	31117466	Oligo_pvalue_1e-2_peak_357552	39	.	2.75837	3.97911	1.48257	54
chr19	31125087	31125215	Oligo_pvalue_1e-2_peak_357560	40	.	2.77679	4.08874	1.48257	63
chr19	31139425	31140184	Oligo_pvalue_1e-2_peak_357568	38	.	2.73998	3.87719	1.40611	47
chr19	31153686	31153790	Oligo_pvalue_1e-2_peak_357578	56	.	4.17676	5.67691	2.88135	56
chr19	31155358	31155782	Oligo_pvalue_1e-2_peak_357579	55	.	4.12643	5.52700	2.74906	355
chr19	31157413	31157486	Oligo_pvalue_1e-2_peak_357580	40	.	3.28138	4.09424	1.48517	32
chr19	31173981	31174307	Oligo_pvalue_1e-2_peak_357586	71	.	5.01211	7.16245	4.19991	136
chr19	31210545	31210786	Oligo_pvalue_1e-2_peak_357597	40	.	2.77679	4.08874	1.48257	190
chr19	31275583	31276082	Oligo_pvalue_1e-2_peak_357616	40	.	2.77679	4.08874	1.48257	340
chr19	31355594	31355820	Oligo_pvalue_1e-2_peak_357626	40	.	2.77679	4.08874	1.48257	153
chr19	31745148	31745388	Oligo_pvalue_1e-2_peak_357683	40	.	2.77679	4.08874	1.48257	194
chr19	31841733	31842344	Oligo_pvalue_1e-2_peak_357703	58	.	4.22833	5.83877	3.00940	120
chr19	31848182	31848289	Oligo_pvalue_1e-2_peak_357704	40	.	2.77679	4.08874	1.48257	52
chr19	31860086	31860196	Oligo_pvalue_1e-2_peak_357705	40	.	2.77679	4.08874	1.48257	54
chr19	31878079	31878201	Oligo_pvalue_1e-2_peak_357711	40	.	2.77679	4.08874	1.48257	60
chr19	32047254	32047484	Oligo_pvalue_1e-2_peak_357736	40	.	2.77679	4.08874	1.48257	166
chr19	32516506	32517133	Oligo_pvalue_1e-2_peak_357798	40	.	2.77679	4.08874	1.48257	138
chr19	32691144	32691521	Oligo_pvalue_1e-2_peak_357828	40	.	2.77679	4.08874	1.48257	247
chr19	32715708	32715860	Oligo_pvalue_1e-2_peak_357834	40	.	2.77679	4.08874	1.48257	109
chr19	32778642	32779012	Oligo_pvalue_1e-2_peak_357839	40	.	2.77679	4.08874	1.48257	298
chr19	32809579	32810071	Oligo_pvalue_1e-2_peak_357845	57	.	3.70238	5.78738	2.96356	440
chr19	32815436	32815901	Oligo_pvalue_1e-2_peak_357848	38	.	2.73998	3.87719	1.40611	362
chr19	32816211	32816305	Oligo_pvalue_1e-2_peak_357849	39	.	2.75837	3.97911	1.48257	46
chr19	32827833	32828046	Oligo_pvalue_1e-2_peak_357854	38	.	2.73998	3.87719	1.40611	68
chr19	32831192	32831451	Oligo_pvalue_1e-2_peak_357856	46	.	3.44649	4.61288	1.94511	202
chr19	32836339	32837029	Oligo_pvalue_1e-2_peak_357857a	79	.	5.57547	7.94761	4.90266	109
chr19	32836339	32837029	Oligo_pvalue_1e-2_peak_357857b	111	.	7.21038	11.10345	7.76771	198
chr19	32836339	32837029	Oligo_pvalue_1e-2_peak_357857c	65	.	4.80692	6.58071	3.67615	622
chr19	32854669	32854965	Oligo_pvalue_1e-2_peak_357862	55	.	3.65330	5.50407	2.73037	58
chr19	32864597	32865022	Oligo_pvalue_1e-2_peak_357868	40	.	2.77679	4.08874	1.48257	320
chr19	32867968	32868108	Oligo_pvalue_1e-2_peak_357870	40	.	2.77679	4.08874	1.48257	66
chr19	32896195	32897040	Oligo_pvalue_1e-2_peak_357877a	96	.	6.58631	9.61817	6.41775	204
chr19	32896195	32897040	Oligo_pvalue_1e-2_peak_357877b	152	.	9.26539	15.22942	11.51512	392
chr19	32953985	32954296	Oligo_pvalue_1e-2_peak_357885	40	.	2.77679	4.08874	1.48257	270
chr19	32989972	32990084	Oligo_pvalue_1e-2_peak_357890	40	.	2.77679	4.08874	1.48257	55
chr19	33061072	33061678	Oligo_pvalue_1e-2_peak_357898	75	.	4.62798	7.58235	4.57172	299
chr19	33071378	33072392	Oligo_pvalue_1e-2_peak_357901a	71	.	5.24031	7.14717	4.18724	402
chr19	33071378	33072392	Oligo_pvalue_1e-2_peak_357901b	145	.	8.98338	14.50186	10.85478	668
chr19	33165748	33166768	Oligo_pvalue_1e-2_peak_357922a	87	.	6.08865	8.73470	5.61751	203
chr19	33165748	33166768	Oligo_pvalue_1e-2_peak_357922b	210	.	11.56844	21.00162	16.72092	439
chr19	33165748	33166768	Oligo_pvalue_1e-2_peak_357922c	63	.	4.87092	6.39016	3.50693	647
chr19	33182508	33182997	Oligo_pvalue_1e-2_peak_357923	128	.	8.05867	12.83642	9.34187	225
chr19	33192182	33192300	Oligo_pvalue_1e-2_peak_357926	40	.	2.77679	4.08874	1.48257	58
chr19	33366557	33366762	Oligo_pvalue_1e-2_peak_357954	40	.	2.77679	4.08874	1.48257	61
chr19	33462685	33463230	Oligo_pvalue_1e-2_peak_357975a	146	.	9.04033	14.63156	10.97288	288
chr19	33462685	33463230	Oligo_pvalue_1e-2_peak_357975b	147	.	9.08646	14.72352	11.05609	398
chr19	33521419	33521511	Oligo_pvalue_1e-2_peak_357990	40	.	2.77679	4.08874	1.48257	45
chr19	33555522	33555999	Oligo_pvalue_1e-2_peak_357997	40	.	2.77679	4.08874	1.48257	414
chr19	33571607	33572082	Oligo_pvalue_1e-2_peak_358003	61	.	4.30812	6.10846	3.25302	314
chr19	33616848	33617025	Oligo_pvalue_1e-2_peak_358013	40	.	2.77679	4.08874	1.48257	46
chr19	33647280	33647610	Oligo_pvalue_1e-2_peak_358021	40	.	2.77679	4.08874	1.48257	273
chr19	33667615	33668603	Oligo_pvalue_1e-2_peak_358026a	71	.	5.32021	7.18204	4.21854	62
chr19	33667615	33668603	Oligo_pvalue_1e-2_peak_358026b	84	.	6.01443	8.49085	5.39839	279
chr19	33667615	33668603	Oligo_pvalue_1e-2_peak_358026c	97	.	6.68271	9.79705	6.58012	454
chr19	33751435	33751514	Oligo_pvalue_1e-2_peak_358057	40	.	2.77679	4.08874	1.48257	38
chr19	33788201	33788286	Oligo_pvalue_1e-2_peak_358064	40	.	2.77679	4.08874	1.48257	41
chr19	33793219	33794165	Oligo_pvalue_1e-2_peak_358067	37	.	2.72183	3.78300	1.32790	581
chr19	33864027	33864703	Oligo_pvalue_1e-2_peak_358077	196	.	11.35332	19.64557	15.50657	497
chr19	33880737	33881203	Oligo_pvalue_1e-2_peak_358081	50	.	3.55840	5.04815	2.32833	300
chr19	33897673	33898005	Oligo_pvalue_1e-2_peak_358089	40	.	2.77679	4.08874	1.48257	61
chr19	33900590	33900709	Oligo_pvalue_1e-2_peak_358090	40	.	2.77679	4.08874	1.48257	58
chr19	33907235	33907568	Oligo_pvalue_1e-2_peak_358093	40	.	2.77679	4.08874	1.48257	274
chr19	33921281	33921894	Oligo_pvalue_1e-2_peak_358100	57	.	3.70238	5.78738	2.96356	150
chr19	33938097	33939070	Oligo_pvalue_1e-2_peak_358104	40	.	2.77679	4.08874	1.48257	916
chr19	34012515	34012915	Oligo_pvalue_1e-2_peak_358120	131	.	8.15461	13.10219	9.58276	307
chr19	34029692	34029819	Oligo_pvalue_1e-2_peak_358123	40	.	2.77679	4.08874	1.48257	62
chr19	34030754	34030832	Oligo_pvalue_1e-2_peak_358124	40	.	2.77679	4.08874	1.48257	38
chr19	34169955	34170033	Oligo_pvalue_1e-2_peak_358146	40	.	2.77679	4.08874	1.48257	38
chr19	34231888	34231992	Oligo_pvalue_1e-2_peak_358152	40	.	2.77679	4.08874	1.48257	51
chr19	34269080	34269407	Oligo_pvalue_1e-2_peak_358166	57	.	3.70238	5.78738	2.96356	63
chr19	34286242	34286896	Oligo_pvalue_1e-2_peak_358171	57	.	3.70238	5.78738	2.96356	262
chr19	34464515	34464633	Oligo_pvalue_1e-2_peak_358197	40	.	2.77679	4.08874	1.48257	58
chr19	34625130	34625989	Oligo_pvalue_1e-2_peak_358224	70	.	4.53638	7.06887	4.11652	342
chr19	34663024	34663757	Oligo_pvalue_1e-2_peak_358234	58	.	4.22833	5.83877	3.00940	364
chr19	34711521	34711641	Oligo_pvalue_1e-2_peak_358244	57	.	3.70238	5.78738	2.96356	60
chr19	34721799	34722049	Oligo_pvalue_1e-2_peak_358247	86	.	6.05510	8.67509	5.56331	137
chr19	34723655	34724223	Oligo_pvalue_1e-2_peak_358248	58	.	4.49169	5.82547	2.99834	450
chr19	34735688	34735987	Oligo_pvalue_1e-2_peak_358253	40	.	2.77679	4.08874	1.48257	50
chr19	34745064	34746072	Oligo_pvalue_1e-2_peak_358255	77	.	5.47988	7.70589	4.68399	248
chr19	34767198	34767862	Oligo_pvalue_1e-2_peak_358260	40	.	2.77679	4.08874	1.48257	232
chr19	34805012	34805397	Oligo_pvalue_1e-2_peak_358271	40	.	2.77679	4.08874	1.48257	38
chr19	34836678	34837322	Oligo_pvalue_1e-2_peak_358283	75	.	4.62798	7.58235	4.57172	310
chr19	34849621	34850347	Oligo_pvalue_1e-2_peak_358287	59	.	4.25459	5.92478	3.08752	577
chr19	34855897	34856764	Oligo_pvalue_1e-2_peak_358288	55	.	3.65330	5.50407	2.73037	195
chr19	34919220	34919406	Oligo_pvalue_1e-2_peak_358308	75	.	5.13743	7.56943	4.56670	61
chr19	34992526	34992658	Oligo_pvalue_1e-2_peak_358321	57	.	3.70238	5.78738	2.96356	66
chr19	35091693	35091945	Oligo_pvalue_1e-2_peak_358342	40	.	2.77679	4.08874	1.48257	69
chr19	35130510	35130796	Oligo_pvalue_1e-2_peak_358350	40	.	2.77679	4.08874	1.48257	43
chr19	35167781	35168950	Oligo_pvalue_1e-2_peak_358356a	66	.	5.02080	6.68179	3.76742	45
chr19	35167781	35168950	Oligo_pvalue_1e-2_peak_358356b	66	.	5.02080	6.68179	3.76742	253
chr19	35167781	35168950	Oligo_pvalue_1e-2_peak_358356c	107	.	7.17257	10.75800	7.45424	473
chr19	35167781	35168950	Oligo_pvalue_1e-2_peak_358356d	93	.	6.45532	9.35211	6.17602	858
chr19	35204142	35204281	Oligo_pvalue_1e-2_peak_358363	40	.	2.77679	4.08874	1.48257	68
chr19	35224450	35225500	Oligo_pvalue_1e-2_peak_358368	78	.	5.54324	7.86473	4.82952	928
chr19	35263909	35264201	Oligo_pvalue_1e-2_peak_358374	113	.	6.47917	11.39670	8.03392	236
chr19	35363027	35363162	Oligo_pvalue_1e-2_peak_358386	40	.	2.77679	4.08874	1.48257	66
chr19	35417671	35418129	Oligo_pvalue_1e-2_peak_358392	78	.	5.20246	7.80107	4.77041	147
chr19	35455210	35455285	Oligo_pvalue_1e-2_peak_358397	40	.	2.77679	4.08874	1.48257	36
chr19	35464018	35464428	Oligo_pvalue_1e-2_peak_358399	40	.	2.77679	4.08874	1.48257	258
chr19	35490448	35491499	Oligo_pvalue_1e-2_peak_358403	117	.	7.07089	11.70745	8.31790	731
chr19	35503953	35504421	Oligo_pvalue_1e-2_peak_358408	40	.	2.77679	4.08874	1.48257	126
chr19	35520563	35522338	Oligo_pvalue_1e-2_peak_358415	48	.	3.51278	4.85998	2.16196	1215
chr19	35539938	35540642	Oligo_pvalue_1e-2_peak_358422	55	.	4.37222	5.57009	2.78926	300
chr19	35550468	35550886	Oligo_pvalue_1e-2_peak_358425	40	.	2.77679	4.08874	1.48257	61
chr19	35557987	35558355	Oligo_pvalue_1e-2_peak_358426	75	.	5.13743	7.56943	4.56670	319
chr19	35581549	35581624	Oligo_pvalue_1e-2_peak_358433	62	.	4.33539	6.20685	3.34103	37
chr19	35597202	35597412	Oligo_pvalue_1e-2_peak_358440	87	.	6.13413	8.71645	5.60055	57
chr19	35598094	35598676	Oligo_pvalue_1e-2_peak_358441	99	.	6.78196	9.98440	6.74980	519
chr19	35605664	35606630	Oligo_pvalue_1e-2_peak_358442	91	.	6.31313	9.12568	5.97258	595
chr19	35615352	35615656	Oligo_pvalue_1e-2_peak_358444	76	.	5.56328	7.64239	4.62695	237
chr19	35617220	35617860	Oligo_pvalue_1e-2_peak_358446	41	.	3.53082	4.13302	1.52070	220
chr19	35626054	35626839	Oligo_pvalue_1e-2_peak_358448	59	.	4.54133	5.93590	3.09733	428
chr19	35631794	35632617	Oligo_pvalue_1e-2_peak_358449	210	.	11.36880	21.09275	16.80101	428
chr19	35719602	35719766	Oligo_pvalue_1e-2_peak_358458	40	.	2.77679	4.08874	1.48257	126
chr19	35730989	35731659	Oligo_pvalue_1e-2_peak_358460	40	.	2.77679	4.08874	1.48257	471
chr19	35753902	35754022	Oligo_pvalue_1e-2_peak_358468	37	.	2.72183	3.78300	1.32790	59
chr19	35760296	35760684	Oligo_pvalue_1e-2_peak_358471	86	.	6.05510	8.67509	5.56331	260
chr19	35781561	35782512	Oligo_pvalue_1e-2_peak_358481a	64	.	4.79744	6.41821	3.53226	224
chr19	35781561	35782512	Oligo_pvalue_1e-2_peak_358481b	64	.	4.79744	6.41821	3.53226	359
chr19	35782855	35783117	Oligo_pvalue_1e-2_peak_358482	108	.	6.87612	10.80677	7.49937	177
chr19	35790583	35791072	Oligo_pvalue_1e-2_peak_358483	118	.	7.72797	11.87522	8.46837	300
chr19	35809708	35810555	Oligo_pvalue_1e-2_peak_358484	59	.	4.54133	5.93590	3.09733	42
chr19	35911446	35911817	Oligo_pvalue_1e-2_peak_358506	40	.	2.77679	4.08874	1.48257	56
chr19	35924957	35925687	Oligo_pvalue_1e-2_peak_358509	70	.	4.53638	7.06887	4.11652	589
chr19	35986417	35986499	Oligo_pvalue_1e-2_peak_358518	57	.	3.70238	5.78738	2.96356	40
chr19	36036084	36036502	Oligo_pvalue_1e-2_peak_358527	62	.	4.33539	6.20685	3.34103	397
chr19	36048785	36048888	Oligo_pvalue_1e-2_peak_358533	40	.	2.77679	4.08874	1.48257	50
chr19	36066542	36066805	Oligo_pvalue_1e-2_peak_358536	266	.	14.20098	26.62222	21.69415	58
chr19	36103233	36103943	Oligo_pvalue_1e-2_peak_358540	88	.	5.44366	8.83864	5.71039	404
chr19	36119460	36119975	Oligo_pvalue_1e-2_peak_358542	75	.	5.13743	7.56943	4.56670	452
chr19	36138680	36139449	Oligo_pvalue_1e-2_peak_358548	162	.	9.78547	16.21169	12.40664	457
chr19	36184621	36185030	Oligo_pvalue_1e-2_peak_358555	92	.	5.51673	9.23489	6.07057	309
chr19	36192880	36193581	Oligo_pvalue_1e-2_peak_358557	83	.	5.33760	8.34085	5.25991	486
chr19	36207796	36208909	Oligo_pvalue_1e-2_peak_358558	96	.	6.61813	9.67690	6.47107	752
chr19	36225614	36225758	Oligo_pvalue_1e-2_peak_358564	40	.	2.77679	4.08874	1.48257	71
chr19	36231500	36231813	Oligo_pvalue_1e-2_peak_358565	100	.	6.72742	10.02220	6.78577	128
chr19	36235876	36236516	Oligo_pvalue_1e-2_peak_358566a	88	.	6.00371	8.80904	5.68699	157
chr19	36235876	36236516	Oligo_pvalue_1e-2_peak_358566b	56	.	4.40141	5.61933	2.83367	522
chr19	36239224	36239589	Oligo_pvalue_1e-2_peak_358567a	68	.	5.12131	6.82331	3.89466	45
chr19	36239224	36239589	Oligo_pvalue_1e-2_peak_358567b	92	.	6.40164	9.28307	6.11451	177
chr19	36248661	36249174	Oligo_pvalue_1e-2_peak_358568a	129	.	8.23477	12.94781	9.44363	256
chr19	36248661	36249174	Oligo_pvalue_1e-2_peak_358568b	114	.	7.48615	11.43136	8.06449	405
chr19	36266048	36266562	Oligo_pvalue_1e-2_peak_358571	99	.	6.73754	9.95609	6.72570	368
chr19	36268489	36268615	Oligo_pvalue_1e-2_peak_358572	44	.	3.70261	4.48264	1.82922	59
chr19	36352160	36352290	Oligo_pvalue_1e-2_peak_358596	37	.	2.72183	3.78300	1.32790	64
chr19	36359103	36359614	Oligo_pvalue_1e-2_peak_358598a	114	.	7.40512	11.41575	8.05134	283
chr19	36359103	36359614	Oligo_pvalue_1e-2_peak_358598b	114	.	7.40512	11.41575	8.05134	436
chr19	36360212	36360806	Oligo_pvalue_1e-2_peak_358599	53	.	4.31965	5.38798	2.62631	77
chr19	36370742	36371038	Oligo_pvalue_1e-2_peak_358600	74	.	5.10551	7.46124	4.46823	51
chr19	36373176	36373249	Oligo_pvalue_1e-2_peak_358601	44	.	3.40368	4.46677	1.81557	39
chr19	36422375	36422945	Oligo_pvalue_1e-2_peak_358611a	103	.	6.88811	10.30028	7.03767	65
chr19	36422375	36422945	Oligo_pvalue_1e-2_peak_358611b	88	.	6.12276	8.83110	5.70549	236
chr19	36427221	36427475	Oligo_pvalue_1e-2_peak_358612	42	.	3.32116	4.20906	1.58649	214
chr19	36442557	36442671	Oligo_pvalue_1e-2_peak_358616	40	.	2.77679	4.08874	1.48257	56
chr19	36450145	36450492	Oligo_pvalue_1e-2_peak_358619	40	.	2.77679	4.08874	1.48257	50
chr19	36485972	36486190	Oligo_pvalue_1e-2_peak_358629	75	.	5.41796	7.55548	4.55470	65
chr19	36490293	36490486	Oligo_pvalue_1e-2_peak_358630	79	.	5.57547	7.94761	4.90266	129
chr19	36504972	36505571	Oligo_pvalue_1e-2_peak_358633	128	.	8.19001	12.84796	9.35153	267
chr19	36523407	36523932	Oligo_pvalue_1e-2_peak_358639	52	.	3.60523	5.26053	2.51350	227
chr19	36544797	36545854	Oligo_pvalue_1e-2_peak_358647a	112	.	7.30638	11.24373	7.89586	257
chr19	36544797	36545854	Oligo_pvalue_1e-2_peak_358647b	63	.	4.87092	6.39016	3.50693	381
chr19	36544797	36545854	Oligo_pvalue_1e-2_peak_358647c	152	.	9.13298	15.26065	11.54377	543
chr19	36544797	36545854	Oligo_pvalue_1e-2_peak_358647d	63	.	4.84937	6.35369	3.47418	992
chr19	36551488	36551698	Oligo_pvalue_1e-2_peak_358648	66	.	4.44800	6.65517	3.74369	93
chr19	36572364	36572637	Oligo_pvalue_1e-2_peak_358652	69	.	4.50653	6.92169	3.98250	154
chr19	36584616	36584805	Oligo_pvalue_1e-2_peak_358656	57	.	4.44313	5.71997	2.92171	141
chr19	36587762	36588709	Oligo_pvalue_1e-2_peak_358657a	67	.	5.07393	6.79101	3.86561	398
chr19	36587762	36588709	Oligo_pvalue_1e-2_peak_358657b	94	.	6.52363	9.49394	6.30372	492
chr19	36596676	36597088	Oligo_pvalue_1e-2_peak_358659	40	.	2.77679	4.08874	1.48257	346
chr19	36605641	36606679	Oligo_pvalue_1e-2_peak_358663	83	.	5.95632	8.38323	5.29963	597
chr19	36618782	36619124	Oligo_pvalue_1e-2_peak_358665	127	.	7.75461	12.77078	9.28186	218
chr19	36630553	36631326	Oligo_pvalue_1e-2_peak_358668	71	.	5.01211	7.16245	4.19991	315
chr19	36681319	36682532	Oligo_pvalue_1e-2_peak_358681	39	.	2.75837	3.97911	1.48257	290
chr19	36689109	36689492	Oligo_pvalue_1e-2_peak_358683	105	.	6.76533	10.58580	7.29725	50
chr19	36694299	36694545	Oligo_pvalue_1e-2_peak_358684	37	.	2.72183	3.78300	1.32790	69
chr19	36705449	36706046	Oligo_pvalue_1e-2_peak_358689a	177	.	10.48438	17.77910	13.82514	172
chr19	36705449	36706046	Oligo_pvalue_1e-2_peak_358689b	90	.	6.29063	9.02020	5.87744	536
chr19	36731937	36732111	Oligo_pvalue_1e-2_peak_358694	57	.	3.70238	5.78738	2.96356	59
chr19	36757482	36757594	Oligo_pvalue_1e-2_peak_358704	40	.	2.77679	4.08874	1.48257	55
chr19	36822431	36822910	Oligo_pvalue_1e-2_peak_358715	63	.	4.36300	6.31016	3.43332	301
chr19	36869533	36870249	Oligo_pvalue_1e-2_peak_358721	80	.	5.26917	8.05644	5.00198	636
chr19	36909264	36909615	Oligo_pvalue_1e-2_peak_358728	85	.	5.77701	8.50271	5.40696	287
chr19	36980319	36981000	Oligo_pvalue_1e-2_peak_358735	112	.	7.25280	11.21729	7.87054	279
chr19	36984229	36984312	Oligo_pvalue_1e-2_peak_358736	39	.	3.24254	3.98716	1.48257	40
chr19	37019025	37019819	Oligo_pvalue_1e-2_peak_358739	96	.	6.10820	9.60739	6.40786	306
chr19	37063678	37064598	Oligo_pvalue_1e-2_peak_358746	72	.	4.56663	7.22716	4.25790	545
chr19	37095481	37096287	Oligo_pvalue_1e-2_peak_358751	108	.	6.84990	10.86987	7.55638	316
chr19	37109494	37109611	Oligo_pvalue_1e-2_peak_358752	40	.	2.77679	4.08874	1.48257	57
chr19	37157430	37157933	Oligo_pvalue_1e-2_peak_358757	75	.	4.62798	7.58235	4.57172	438
chr19	37178183	37178968	Oligo_pvalue_1e-2_peak_358762	57	.	3.70238	5.78738	2.96356	263
chr19	37263386	37264178	Oligo_pvalue_1e-2_peak_358773	66	.	4.44800	6.65517	3.74369	500
chr19	37288309	37288546	Oligo_pvalue_1e-2_peak_358775	40	.	2.77679	4.08874	1.48257	60
chr19	37328758	37329703	Oligo_pvalue_1e-2_peak_358781	74	.	5.10551	7.46124	4.46823	559
chr19	37341208	37341391	Oligo_pvalue_1e-2_peak_358783	107	.	6.80735	10.72482	7.42350	57
chr19	37341716	37341860	Oligo_pvalue_1e-2_peak_358784	44	.	3.40368	4.46677	1.81557	72
chr19	37406955	37407565	Oligo_pvalue_1e-2_peak_358789	52	.	3.60523	5.26053	2.51350	263
chr19	37464047	37464476	Oligo_pvalue_1e-2_peak_358794	57	.	3.70238	5.78738	2.96356	365
chr19	37503167	37503248	Oligo_pvalue_1e-2_peak_358799	40	.	2.77679	4.08874	1.48257	39
chr19	37568919	37569809	Oligo_pvalue_1e-2_peak_358805	67	.	4.47708	6.78418	3.85994	194
chr19	37663246	37663918	Oligo_pvalue_1e-2_peak_358817	81	.	5.30316	8.19462	5.12796	445
chr19	37677468	37677565	Oligo_pvalue_1e-2_peak_358819	40	.	2.77679	4.08874	1.48257	47
chr19	37701226	37701718	Oligo_pvalue_1e-2_peak_358823	132	.	8.20345	13.24171	9.71016	275
chr19	37708722	37709194	Oligo_pvalue_1e-2_peak_358824	119	.	7.51817	11.98455	8.56750	134
chr19	37742378	37743133	Oligo_pvalue_1e-2_peak_358830	111	.	7.21038	11.10345	7.76771	287
chr19	37795228	37795454	Oligo_pvalue_1e-2_peak_358834	40	.	2.77679	4.08874	1.48257	60
chr19	37808462	37808940	Oligo_pvalue_1e-2_peak_358838a	90	.	6.22713	9.08015	5.93015	233
chr19	37808462	37808940	Oligo_pvalue_1e-2_peak_358838b	140	.	8.71080	14.08981	10.48173	340
chr19	37824596	37825653	Oligo_pvalue_1e-2_peak_358839	70	.	4.53638	7.06887	4.11652	940
chr19	37861883	37862258	Oligo_pvalue_1e-2_peak_358844	166	.	9.84413	16.68275	12.83325	59
chr19	37958127	37958499	Oligo_pvalue_1e-2_peak_358854	57	.	4.44313	5.71997	2.92171	28
chr19	37959730	37960618	Oligo_pvalue_1e-2_peak_358855	69	.	5.15578	6.96338	4.02097	286
chr19	37997069	37997813	Oligo_pvalue_1e-2_peak_358858	76	.	5.16974	7.68256	4.66362	303
chr19	38042090	38042195	Oligo_pvalue_1e-2_peak_358863	40	.	2.77679	4.08874	1.48257	51
chr19	38084990	38086210	Oligo_pvalue_1e-2_peak_358872	102	.	6.26791	10.27468	7.01487	770
chr19	38145917	38147112	Oligo_pvalue_1e-2_peak_358880	122	.	7.82840	12.23810	8.79906	621
chr19	38183226	38183446	Oligo_pvalue_1e-2_peak_358885	61	.	4.30812	6.10846	3.25302	42
chr19	38184036	38184166	Oligo_pvalue_1e-2_peak_358886	110	.	6.89299	11.02150	7.69335	65
chr19	38210054	38210855	Oligo_pvalue_1e-2_peak_358892	137	.	8.00640	13.76430	10.18475	296
chr19	38269694	38270411	Oligo_pvalue_1e-2_peak_358899	57	.	3.70238	5.78738	2.96356	575
chr19	38308190	38308541	Oligo_pvalue_1e-2_peak_358904	40	.	2.77679	4.08874	1.48257	59
chr19	38393384	38393491	Oligo_pvalue_1e-2_peak_358912	43	.	3.38266	4.39837	1.75513	40
chr19	38397650	38397906	Oligo_pvalue_1e-2_peak_358913	127	.	7.75461	12.77078	9.28186	180
chr19	38465781	38466010	Oligo_pvalue_1e-2_peak_358931	48	.	3.51278	4.85998	2.16196	88
chr19	38468875	38468965	Oligo_pvalue_1e-2_peak_358932	60	.	4.28119	6.01457	3.16815	41
chr19	38474538	38474883	Oligo_pvalue_1e-2_peak_358933	69	.	4.95172	6.98166	4.03681	274
chr19	38478741	38478814	Oligo_pvalue_1e-2_peak_358934	45	.	3.42495	4.53818	1.87798	59
chr19	38495138	38495777	Oligo_pvalue_1e-2_peak_358938	61	.	4.64396	6.17345	3.31215	186
chr19	38516198	38516286	Oligo_pvalue_1e-2_peak_358945	40	.	2.77679	4.08874	1.48257	43
chr19	38554368	38554491	Oligo_pvalue_1e-2_peak_358956	40	.	2.77679	4.08874	1.48257	60
chr19	38565112	38565244	Oligo_pvalue_1e-2_peak_358959	75	.	4.62798	7.58235	4.57172	72
chr19	38574625	38574904	Oligo_pvalue_1e-2_peak_358960	40	.	2.77679	4.08874	1.48257	41
chr19	38581219	38581467	Oligo_pvalue_1e-2_peak_358962	52	.	3.60523	5.26053	2.51350	193
chr19	38584392	38584690	Oligo_pvalue_1e-2_peak_358965	51	.	3.58166	5.15094	2.41837	62
chr19	38633060	38633343	Oligo_pvalue_1e-2_peak_358978	72	.	4.56663	7.22716	4.25790	232
chr19	38636160	38636659	Oligo_pvalue_1e-2_peak_358981	38	.	2.73998	3.87719	1.40611	460
chr19	38646278	38646392	Oligo_pvalue_1e-2_peak_358985	40	.	2.77679	4.08874	1.48257	56
chr19	38661152	38661342	Oligo_pvalue_1e-2_peak_358988	38	.	2.73998	3.87719	1.40611	65
chr19	38663962	38664331	Oligo_pvalue_1e-2_peak_358991	38	.	2.73998	3.87719	1.40611	96
chr19	38701181	38701551	Oligo_pvalue_1e-2_peak_359003	56	.	4.15144	5.60057	2.81659	26
chr19	38702703	38702776	Oligo_pvalue_1e-2_peak_359004	42	.	3.32116	4.20906	1.58649	33
chr19	38714851	38715031	Oligo_pvalue_1e-2_peak_359007	104	.	6.72382	10.45234	7.17753	65
chr19	38720167	38720801	Oligo_pvalue_1e-2_peak_359008a	66	.	4.99465	6.62877	3.72163	185
chr19	38720167	38720801	Oligo_pvalue_1e-2_peak_359008b	152	.	9.32434	15.20878	11.49736	284
chr19	38734442	38734800	Oligo_pvalue_1e-2_peak_359011	45	.	3.74308	4.56981	1.90715	309
chr19	38738446	38738631	Oligo_pvalue_1e-2_peak_359014	54	.	4.33920	5.42121	2.65816	50
chr19	38741798	38742265	Oligo_pvalue_1e-2_peak_359015	59	.	4.48341	5.92282	3.08752	50
chr19	38743649	38744003	Oligo_pvalue_1e-2_peak_359016a	110	.	6.80107	11.02281	7.69438	61
chr19	38743649	38744003	Oligo_pvalue_1e-2_peak_359016b	110	.	6.82527	11.06194	7.73158	241
chr19	38746662	38747445	Oligo_pvalue_1e-2_peak_359017	65	.	4.85411	6.50868	3.61334	459
chr19	38765425	38765733	Oligo_pvalue_1e-2_peak_359022	57	.	3.70238	5.78738	2.96356	240
chr19	38771227	38771439	Oligo_pvalue_1e-2_peak_359025	40	.	2.77679	4.08874	1.48257	169
chr19	38784430	38785226	Oligo_pvalue_1e-2_peak_359027	40	.	2.77679	4.08874	1.48257	420
chr19	38806420	38806885	Oligo_pvalue_1e-2_peak_359033	165	.	9.94949	16.59239	12.75136	343
chr19	38826004	38827325	Oligo_pvalue_1e-2_peak_359035a	150	.	9.01280	15.05117	11.35384	387
chr19	38826004	38827325	Oligo_pvalue_1e-2_peak_359035b	110	.	7.17875	11.02373	7.69466	1042
chr19	38852492	38852730	Oligo_pvalue_1e-2_peak_359054	55	.	3.65330	5.50407	2.73037	170
chr19	38853013	38853174	Oligo_pvalue_1e-2_peak_359055	39	.	2.75837	3.97911	1.48257	123
chr19	38865116	38865531	Oligo_pvalue_1e-2_peak_359059a	89	.	6.25869	8.95735	5.81991	71
chr19	38865116	38865531	Oligo_pvalue_1e-2_peak_359059b	117	.	7.64951	11.71906	8.32522	232
chr19	38878698	38879010	Oligo_pvalue_1e-2_peak_359062	57	.	3.70238	5.78738	2.96356	71
chr19	38893540	38893754	Oligo_pvalue_1e-2_peak_359068	143	.	8.56238	14.37550	10.73898	129
chr19	38907639	38907775	Oligo_pvalue_1e-2_peak_359073	40	.	2.77679	4.08874	1.48257	67
chr19	38997672	38997775	Oligo_pvalue_1e-2_peak_359096	40	.	2.77679	4.08874	1.48257	50
chr19	39034648	39035262	Oligo_pvalue_1e-2_peak_359103	40	.	2.77679	4.08874	1.48257	154
chr19	39109105	39110480	Oligo_pvalue_1e-2_peak_359115	48	.	3.51278	4.85998	2.16196	677
chr19	39137571	39138520	Oligo_pvalue_1e-2_peak_359121	63	.	4.69704	6.30170	3.42749	797
chr19	39147223	39147667	Oligo_pvalue_1e-2_peak_359124	63	.	4.72404	6.36848	3.48727	70
chr19	39166106	39166660	Oligo_pvalue_1e-2_peak_359133	66	.	4.44800	6.65517	3.74369	489
chr19	39182678	39182790	Oligo_pvalue_1e-2_peak_359143	40	.	2.77679	4.08874	1.48257	55
chr19	39188307	39188574	Oligo_pvalue_1e-2_peak_359146	40	.	2.77679	4.08874	1.48257	69
chr19	39197966	39198078	Oligo_pvalue_1e-2_peak_359152	49	.	3.53544	4.95138	2.24332	52
chr19	39212532	39212972	Oligo_pvalue_1e-2_peak_359155	126	.	8.05856	12.60337	9.12965	245
chr19	39220457	39220594	Oligo_pvalue_1e-2_peak_359157	52	.	3.60523	5.26053	2.51350	82
chr19	39322125	39322704	Oligo_pvalue_1e-2_peak_359179	139	.	8.66074	13.96182	10.36518	408
chr19	39334868	39334949	Oligo_pvalue_1e-2_peak_359183	39	.	2.75837	3.97911	1.48257	39
chr19	39340586	39341284	Oligo_pvalue_1e-2_peak_359184a	124	.	7.47235	12.47785	9.01602	148
chr19	39340586	39341284	Oligo_pvalue_1e-2_peak_359184b	137	.	7.99960	13.72802	10.15096	219
chr19	39340586	39341284	Oligo_pvalue_1e-2_peak_359184c	80	.	5.51987	8.02960	4.98064	432
chr19	39340586	39341284	Oligo_pvalue_1e-2_peak_359184d	50	.	4.01445	5.01167	2.29931	595
chr19	39342547	39342732	Oligo_pvalue_1e-2_peak_359185	50	.	4.01445	5.01167	2.29931	77
chr19	39360361	39360774	Oligo_pvalue_1e-2_peak_359187	40	.	2.77679	4.08874	1.48257	341
chr19	39382208	39382716	Oligo_pvalue_1e-2_peak_359195	96	.	6.10820	9.60739	6.40786	436
chr19	39390022	39390839	Oligo_pvalue_1e-2_peak_359196a	173	.	9.91022	17.31686	13.40708	266
chr19	39390022	39390839	Oligo_pvalue_1e-2_peak_359196b	187	.	10.49318	18.71852	14.67186	371
chr19	39420985	39421696	Oligo_pvalue_1e-2_peak_359206	117	.	7.61093	11.71563	8.32362	528
chr19	39440468	39440800	Oligo_pvalue_1e-2_peak_359208	57	.	3.70238	5.78738	2.96356	141
chr19	39452922	39453063	Oligo_pvalue_1e-2_peak_359212	57	.	3.70238	5.78738	2.96356	66
chr19	39521697	39523494	Oligo_pvalue_1e-2_peak_359227	55	.	3.65330	5.50407	2.73037	1298
chr19	39528988	39529227	Oligo_pvalue_1e-2_peak_359228	57	.	3.70238	5.78738	2.96356	70
chr19	39543059	39543879	Oligo_pvalue_1e-2_peak_359231	129	.	8.10636	12.96718	9.46018	137
chr19	39551191	39551266	Oligo_pvalue_1e-2_peak_359234	40	.	2.77679	4.08874	1.48257	36
chr19	39554990	39555369	Oligo_pvalue_1e-2_peak_359237	40	.	2.77679	4.08874	1.48257	149
chr19	39569236	39569725	Oligo_pvalue_1e-2_peak_359243	58	.	4.51637	5.88004	3.04771	89
chr19	39574623	39575399	Oligo_pvalue_1e-2_peak_359245	53	.	4.05318	5.32112	2.56998	415
chr19	39589625	39589758	Oligo_pvalue_1e-2_peak_359249	40	.	2.77679	4.08874	1.48257	65
chr19	39616178	39616597	Oligo_pvalue_1e-2_peak_359260	105	.	6.76533	10.58580	7.29725	204
chr19	39635955	39636527	Oligo_pvalue_1e-2_peak_359265	62	.	4.33539	6.20685	3.34103	434
chr19	39689325	39689921	Oligo_pvalue_1e-2_peak_359284	40	.	2.77679	4.08874	1.48257	392
chr19	39693837	39693963	Oligo_pvalue_1e-2_peak_359285	40	.	2.77679	4.08874	1.48257	62
chr19	39737746	39737840	Oligo_pvalue_1e-2_peak_359295	40	.	2.77679	4.08874	1.48257	46
chr19	39798591	39798883	Oligo_pvalue_1e-2_peak_359309	40	.	2.77679	4.08874	1.48257	54
chr19	39811241	39811897	Oligo_pvalue_1e-2_peak_359312	75	.	4.62798	7.58235	4.57172	175
chr19	39832266	39833345	Oligo_pvalue_1e-2_peak_359317a	77	.	5.57897	7.71034	4.68772	316
chr19	39832266	39833345	Oligo_pvalue_1e-2_peak_359317b	114	.	7.43863	11.47451	8.10409	454
chr19	39832266	39833345	Oligo_pvalue_1e-2_peak_359317c	113	.	7.37191	11.35771	7.99693	572
chr19	39854399	39855128	Oligo_pvalue_1e-2_peak_359321a	72	.	5.34616	7.22996	4.25988	204
chr19	39854399	39855128	Oligo_pvalue_1e-2_peak_359321b	85	.	6.04392	8.54592	5.44632	459
chr19	39860634	39861042	Oligo_pvalue_1e-2_peak_359322	37	.	2.72183	3.78300	1.32790	51
chr19	39881726	39882144	Oligo_pvalue_1e-2_peak_359334	127	.	8.14573	12.75029	9.26478	209
chr19	39888237	39888621	Oligo_pvalue_1e-2_peak_359336	113	.	6.98080	11.34701	7.98905	264
chr19	39893443	39893521	Oligo_pvalue_1e-2_peak_359337	40	.	3.26184	4.03980	1.48257	47
chr19	39897247	39897752	Oligo_pvalue_1e-2_peak_359338	47	.	3.80546	4.70840	2.02898	196
chr19	39902584	39903165	Oligo_pvalue_1e-2_peak_359340a	73	.	5.42557	7.37831	4.39449	60
chr19	39902584	39903165	Oligo_pvalue_1e-2_peak_359340b	128	.	8.17884	12.83335	9.33984	373
chr19	39926283	39927072	Oligo_pvalue_1e-2_peak_359347a	112	.	7.25280	11.21729	7.87054	337
chr19	39926283	39927072	Oligo_pvalue_1e-2_peak_359347b	81	.	5.64107	8.12096	5.06167	569
chr19	39935727	39936485	Oligo_pvalue_1e-2_peak_359348	129	.	7.80369	12.94976	9.44477	436
chr19	39971223	39971993	Oligo_pvalue_1e-2_peak_359359	90	.	5.47995	9.02903	5.88424	302
chr19	39993750	39993835	Oligo_pvalue_1e-2_peak_359365	40	.	2.77679	4.08874	1.48257	41
chr19	40023028	40023712	Oligo_pvalue_1e-2_peak_359368a	108	.	6.84990	10.86987	7.55638	302
chr19	40023028	40023712	Oligo_pvalue_1e-2_peak_359368b	91	.	5.99366	9.19080	6.03117	492
chr19	40030585	40031025	Oligo_pvalue_1e-2_peak_359369	132	.	8.20345	13.24171	9.71016	67
chr19	40032996	40033109	Oligo_pvalue_1e-2_peak_359370	40	.	3.28138	4.09424	1.48517	55
chr19	40162461	40162580	Oligo_pvalue_1e-2_peak_359383	40	.	2.77679	4.08874	1.48257	58
chr19	40283654	40284340	Oligo_pvalue_1e-2_peak_359395	57	.	3.70238	5.78738	2.96356	205
chr19	40295543	40295933	Oligo_pvalue_1e-2_peak_359397	40	.	2.77679	4.08874	1.48257	329
chr19	40314881	40315708	Oligo_pvalue_1e-2_peak_359398	72	.	5.04286	7.25809	4.28557	424
chr19	40324057	40324928	Oligo_pvalue_1e-2_peak_359399a	86	.	6.05510	8.67509	5.56331	293
chr19	40324057	40324928	Oligo_pvalue_1e-2_peak_359399b	59	.	4.54133	5.93590	3.09733	768
chr19	40336883	40337417	Oligo_pvalue_1e-2_peak_359403	84	.	5.37249	8.49611	5.40177	246
chr19	40350394	40350514	Oligo_pvalue_1e-2_peak_359407	40	.	2.77679	4.08874	1.48257	59
chr19	40430226	40430661	Oligo_pvalue_1e-2_peak_359416	40	.	2.77679	4.08874	1.48257	382
chr19	40476509	40477253	Oligo_pvalue_1e-2_peak_359424a	124	.	8.01574	12.46937	9.00798	388
chr19	40476509	40477253	Oligo_pvalue_1e-2_peak_359424b	187	.	10.93055	18.70458	14.65920	541
chr19	40502570	40503047	Oligo_pvalue_1e-2_peak_359428	57	.	3.70238	5.78738	2.96356	415
chr19	40503378	40503460	Oligo_pvalue_1e-2_peak_359429	40	.	2.77679	4.08874	1.48257	40
chr19	40596351	40597017	Oligo_pvalue_1e-2_peak_359445	57	.	3.70238	5.78738	2.96356	414
chr19	40669106	40669544	Oligo_pvalue_1e-2_peak_359455	57	.	3.70238	5.78738	2.96356	72
chr19	40696516	40697445	Oligo_pvalue_1e-2_peak_359466a	70	.	5.18365	7.02331	4.07559	482
chr19	40696516	40697445	Oligo_pvalue_1e-2_peak_359466b	112	.	7.40521	11.25228	7.90302	789
chr19	40727939	40728112	Oligo_pvalue_1e-2_peak_359478	39	.	2.75837	3.97911	1.48257	45
chr19	40747921	40748205	Oligo_pvalue_1e-2_peak_359488	89	.	5.91966	8.94285	5.80657	112
chr19	40770768	40770854	Oligo_pvalue_1e-2_peak_359495	40	.	2.77679	4.08874	1.48257	42
chr19	40785107	40785401	Oligo_pvalue_1e-2_peak_359500	49	.	3.53544	4.95138	2.24332	125
chr19	40790910	40791871	Oligo_pvalue_1e-2_peak_359501a	55	.	4.34909	5.52219	2.74682	467
chr19	40790910	40791871	Oligo_pvalue_1e-2_peak_359501b	94	.	6.52363	9.49394	6.30372	641
chr19	40800172	40800853	Oligo_pvalue_1e-2_peak_359503	86	.	5.40784	8.66157	5.55113	531
chr19	40835882	40835997	Oligo_pvalue_1e-2_peak_359513	40	.	2.77679	4.08874	1.48257	56
chr19	40838376	40838864	Oligo_pvalue_1e-2_peak_359515	40	.	2.77679	4.08874	1.48257	393
chr19	40854164	40854649	Oligo_pvalue_1e-2_peak_359522a	124	.	7.91891	12.46716	9.00690	218
chr19	40854164	40854649	Oligo_pvalue_1e-2_peak_359522b	78	.	5.54324	7.86473	4.82952	421
chr19	40871760	40872313	Oligo_pvalue_1e-2_peak_359525	40	.	2.77679	4.08874	1.48257	41
chr19	40926762	40927453	Oligo_pvalue_1e-2_peak_359536	45	.	3.84098	4.56661	1.90512	301
chr19	40931425	40932088	Oligo_pvalue_1e-2_peak_359537a	98	.	6.71547	9.85852	6.63687	444
chr19	40931425	40932088	Oligo_pvalue_1e-2_peak_359537b	128	.	8.17884	12.83335	9.33984	546
chr19	40939362	40940016	Oligo_pvalue_1e-2_peak_359538	70	.	4.98173	7.07040	4.11652	485
chr19	40949060	40949431	Oligo_pvalue_1e-2_peak_359539	54	.	4.33920	5.42121	2.65816	58
chr19	40950058	40950825	Oligo_pvalue_1e-2_peak_359540a	114	.	7.43863	11.47451	8.10409	230
chr19	40950058	40950825	Oligo_pvalue_1e-2_peak_359540b	65	.	4.95909	6.54059	3.64046	368
chr19	40950058	40950825	Oligo_pvalue_1e-2_peak_359540c	77	.	5.60433	7.75431	4.72927	629
chr19	40971490	40972200	Oligo_pvalue_1e-2_peak_359544	98	.	6.70092	9.87487	6.65092	306
chr19	41008085	41008223	Oligo_pvalue_1e-2_peak_359547	40	.	2.77679	4.08874	1.48257	68
chr19	41013595	41013927	Oligo_pvalue_1e-2_peak_359548	40	.	2.77679	4.08874	1.48257	55
chr19	41034939	41035372	Oligo_pvalue_1e-2_peak_359551	39	.	2.75837	3.97911	1.48257	205
chr19	41036682	41036756	Oligo_pvalue_1e-2_peak_359554	39	.	2.75837	3.97911	1.48257	36
chr19	41076302	41076988	Oligo_pvalue_1e-2_peak_359563a	98	.	6.70092	9.87487	6.65092	287
chr19	41076302	41076988	Oligo_pvalue_1e-2_peak_359563b	84	.	5.95637	8.45435	5.36409	447
chr19	41076302	41076988	Oligo_pvalue_1e-2_peak_359563c	84	.	5.95637	8.45435	5.36409	623
chr19	41082033	41083053	Oligo_pvalue_1e-2_peak_359564	119	.	7.11680	11.90322	8.49468	729
chr19	41109897	41110093	Oligo_pvalue_1e-2_peak_359572	38	.	3.18598	3.83903	1.37809	38
chr19	41115956	41116292	Oligo_pvalue_1e-2_peak_359573	38	.	2.73998	3.87719	1.40611	263
chr19	41140426	41140623	Oligo_pvalue_1e-2_peak_359582	40	.	2.77679	4.08874	1.48257	43
chr19	41168825	41169174	Oligo_pvalue_1e-2_peak_359587	57	.	3.70238	5.78738	2.96356	45
chr19	41174601	41174736	Oligo_pvalue_1e-2_peak_359591	40	.	2.77679	4.08874	1.48257	66
chr19	41196420	41196839	Oligo_pvalue_1e-2_peak_359598	119	.	7.51817	11.98455	8.56750	275
chr19	41220841	41221135	Oligo_pvalue_1e-2_peak_359603	69	.	5.15578	6.96338	4.02097	245
chr19	41222622	41223217	Oligo_pvalue_1e-2_peak_359604	96	.	6.59341	9.64155	6.43879	264
chr19	41256300	41257185	Oligo_pvalue_1e-2_peak_359610a	69	.	5.15578	6.96338	4.02097	180
chr19	41256300	41257185	Oligo_pvalue_1e-2_peak_359610b	83	.	5.89232	8.31518	5.23815	452
chr19	41283420	41284697	Oligo_pvalue_1e-2_peak_359617a	59	.	4.62428	5.97956	3.13765	72
chr19	41283420	41284697	Oligo_pvalue_1e-2_peak_359617b	118	.	7.51445	11.86495	8.45979	165
chr19	41283420	41284697	Oligo_pvalue_1e-2_peak_359617c	70	.	5.15878	7.00248	4.05628	585
chr19	41283420	41284697	Oligo_pvalue_1e-2_peak_359617d	38	.	3.42485	3.87831	1.40687	1052
chr19	41298380	41298504	Oligo_pvalue_1e-2_peak_359621	40	.	2.77679	4.08874	1.48257	61
chr19	41304506	41305172	Oligo_pvalue_1e-2_peak_359622a	108	.	7.17594	10.81983	7.51090	333
chr19	41304506	41305172	Oligo_pvalue_1e-2_peak_359622b	135	.	8.48066	13.56251	10.00077	420
chr19	41312668	41313092	Oligo_pvalue_1e-2_peak_359623	75	.	5.53518	7.58777	4.57623	178
chr19	41316642	41317198	Oligo_pvalue_1e-2_peak_359624	40	.	3.51272	4.09787	1.48775	193
chr19	41616895	41617000	Oligo_pvalue_1e-2_peak_359668	40	.	2.77679	4.08874	1.48257	51
chr19	41710347	41710573	Oligo_pvalue_1e-2_peak_359680	40	.	2.77679	4.08874	1.48257	51
chr19	41769483	41770362	Oligo_pvalue_1e-2_peak_359691a	75	.	5.50737	7.53408	4.53604	292
chr19	41769483	41770362	Oligo_pvalue_1e-2_peak_359691b	75	.	5.50737	7.53408	4.53604	468
chr19	41815199	41817045	Oligo_pvalue_1e-2_peak_359704	49	.	3.53544	4.95138	2.24332	956
chr19	41857594	41857668	Oligo_pvalue_1e-2_peak_359710	40	.	2.77679	4.08874	1.48257	36
chr19	41869286	41870298	Oligo_pvalue_1e-2_peak_359713a	80	.	5.60808	8.03297	4.98189	495
chr19	41869286	41870298	Oligo_pvalue_1e-2_peak_359713b	65	.	4.77897	6.50788	3.61284	884
chr19	41879739	41880250	Oligo_pvalue_1e-2_peak_359716	40	.	2.77679	4.08874	1.48257	244
chr19	41903069	41904200	Oligo_pvalue_1e-2_peak_359720	80	.	5.26917	8.05644	5.00198	689
chr19	41917717	41918111	Oligo_pvalue_1e-2_peak_359722	57	.	3.70238	5.78738	2.96356	333
chr19	41920948	41921078	Oligo_pvalue_1e-2_peak_359724	39	.	2.75837	3.97911	1.48257	64
chr19	41945464	41945945	Oligo_pvalue_1e-2_peak_359733a	87	.	5.84746	8.71442	5.59934	71
chr19	41945464	41945945	Oligo_pvalue_1e-2_peak_359733b	119	.	7.51817	11.98455	8.56750	157
chr19	42343991	42344076	Oligo_pvalue_1e-2_peak_359783	40	.	2.77679	4.08874	1.48257	41
chr19	42363670	42364560	Oligo_pvalue_1e-2_peak_359785a	197	.	11.25083	19.71735	15.57018	95
chr19	42363670	42364560	Oligo_pvalue_1e-2_peak_359785b	123	.	7.94176	12.38385	8.93033	257
chr19	42388155	42388571	Oligo_pvalue_1e-2_peak_359790	128	.	8.17884	12.83335	9.33984	246
chr19	42391973	42392345	Oligo_pvalue_1e-2_peak_359791	50	.	4.13052	5.09083	2.36656	328
chr19	42412228	42412322	Oligo_pvalue_1e-2_peak_359799	40	.	2.77679	4.08874	1.48257	46
chr19	42462707	42463144	Oligo_pvalue_1e-2_peak_359811	50	.	3.55840	5.04815	2.32833	138
chr19	42463505	42464035	Oligo_pvalue_1e-2_peak_359812	83	.	5.33760	8.34085	5.25991	63
chr19	42579981	42580447	Oligo_pvalue_1e-2_peak_359837	170	.	10.12282	17.06949	13.18437	189
chr19	42681021	42681417	Oligo_pvalue_1e-2_peak_359853	73	.	4.59728	7.39833	4.41194	269
chr19	42724304	42724513	Oligo_pvalue_1e-2_peak_359869	59	.	4.56656	5.99310	3.14992	84
chr19	42729481	42729879	Oligo_pvalue_1e-2_peak_359870	38	.	2.73998	3.87719	1.40611	47
chr19	42734110	42734340	Oligo_pvalue_1e-2_peak_359871	40	.	2.77679	4.08874	1.48257	178
chr19	42746668	42747711	Oligo_pvalue_1e-2_peak_359874a	37	.	3.36870	3.78974	1.33424	179
chr19	42746668	42747711	Oligo_pvalue_1e-2_peak_359874b	180	.	10.10611	18.05866	14.07757	353
chr19	42746668	42747711	Oligo_pvalue_1e-2_peak_359874c	47	.	3.91411	4.72310	2.04304	755
chr19	42756699	42757226	Oligo_pvalue_1e-2_peak_359876	92	.	6.27890	9.26199	6.09510	283
chr19	42759083	42759537	Oligo_pvalue_1e-2_peak_359878a	49	.	4.04624	4.93512	2.23183	248
chr19	42759083	42759537	Oligo_pvalue_1e-2_peak_359878b	60	.	4.64387	6.01169	3.16754	395
chr19	42772384	42773445	Oligo_pvalue_1e-2_peak_359882a	69	.	4.98157	6.92389	3.98447	74
chr19	42772384	42773445	Oligo_pvalue_1e-2_peak_359882b	125	.	7.49962	12.52227	9.05789	575
chr19	42772384	42773445	Oligo_pvalue_1e-2_peak_359882c	101	.	6.49967	10.19603	6.94404	851
chr19	42772384	42773445	Oligo_pvalue_1e-2_peak_359882d	59	.	4.51626	5.97423	3.13354	1023
chr19	42785482	42785854	Oligo_pvalue_1e-2_peak_359885	45	.	3.77542	4.50442	1.85038	97
chr19	42787909	42788179	Oligo_pvalue_1e-2_peak_359886	54	.	4.31476	5.48154	2.71263	85
chr19	42798198	42798302	Oligo_pvalue_1e-2_peak_359892	37	.	2.72183	3.78300	1.32790	51
chr19	42806238	42806805	Oligo_pvalue_1e-2_peak_359897	40	.	2.77679	4.08874	1.48257	400
chr19	42817330	42817609	Oligo_pvalue_1e-2_peak_359902	92	.	5.51673	9.23489	6.07057	222
chr19	42829326	42830058	Oligo_pvalue_1e-2_peak_359906a	99	.	6.73754	9.95609	6.72570	244
chr19	42829326	42830058	Oligo_pvalue_1e-2_peak_359906b	98	.	6.70092	9.87487	6.65092	383
chr19	42882298	42882927	Oligo_pvalue_1e-2_peak_359918	40	.	2.77679	4.08874	1.48257	392
chr19	42900583	42901425	Oligo_pvalue_1e-2_peak_359921	63	.	4.86787	6.37804	3.49576	589
chr19	42910266	42910339	Oligo_pvalue_1e-2_peak_359923	40	.	3.26184	4.03980	1.48257	54
chr19	42916532	42917133	Oligo_pvalue_1e-2_peak_359924a	103	.	6.95410	10.31766	7.05371	118
chr19	42916532	42917133	Oligo_pvalue_1e-2_peak_359924b	90	.	6.29063	9.02020	5.87744	459
chr19	42927401	42928015	Oligo_pvalue_1e-2_peak_359925a	86	.	6.07369	8.60186	5.49778	169
chr19	42927401	42928015	Oligo_pvalue_1e-2_peak_359925b	112	.	7.42340	11.28112	7.92974	428
chr19	42937955	42938147	Oligo_pvalue_1e-2_peak_359928	73	.	4.59728	7.39833	4.41194	88
chr19	42942732	42942822	Oligo_pvalue_1e-2_peak_359929	37	.	2.72183	3.78300	1.32790	44
chr19	42944635	42944739	Oligo_pvalue_1e-2_peak_359930	57	.	3.70238	5.78738	2.96356	45
chr19	42965559	42966357	Oligo_pvalue_1e-2_peak_359937	137	.	8.56231	13.71613	10.13966	423
chr19	42978914	42979644	Oligo_pvalue_1e-2_peak_359942	69	.	4.50653	6.92169	3.98250	194
chr19	43033467	43033777	Oligo_pvalue_1e-2_peak_359961	94	.	5.55357	9.45616	6.26974	251
chr19	43047570	43048385	Oligo_pvalue_1e-2_peak_359964	40	.	2.77679	4.08874	1.48257	60
chr19	43297219	43298142	Oligo_pvalue_1e-2_peak_359986	106	.	6.35093	10.67508	7.38048	683
chr19	43319257	43319335	Oligo_pvalue_1e-2_peak_359987	40	.	2.77679	4.08874	1.48257	38
chr19	43325746	43326071	Oligo_pvalue_1e-2_peak_359988	65	.	4.77897	6.50788	3.61284	182
chr19	43327091	43327164	Oligo_pvalue_1e-2_peak_359989	38	.	3.18598	3.83903	1.37809	41
chr19	43335719	43336822	Oligo_pvalue_1e-2_peak_359992	67	.	4.47708	6.78418	3.85994	317
chr19	43348375	43348784	Oligo_pvalue_1e-2_peak_359996	40	.	2.77679	4.08874	1.48257	275
chr19	43357186	43357264	Oligo_pvalue_1e-2_peak_360004	37	.	2.72183	3.78300	1.32790	38
chr19	43361562	43361691	Oligo_pvalue_1e-2_peak_360008	40	.	2.77679	4.08874	1.48257	63
chr19	43383739	43383861	Oligo_pvalue_1e-2_peak_360011	40	.	2.77679	4.08874	1.48257	60
chr19	43389037	43389293	Oligo_pvalue_1e-2_peak_360012	40	.	2.77679	4.08874	1.48257	208
chr19	43967307	43968103	Oligo_pvalue_1e-2_peak_360057	94	.	6.37196	9.44488	6.26285	308
chr19	43979157	43979611	Oligo_pvalue_1e-2_peak_360061	40	.	2.77679	4.08874	1.48257	72
chr19	44008318	44008517	Oligo_pvalue_1e-2_peak_360069	216	.	11.91287	21.60192	17.25510	58
chr19	44030705	44031670	Oligo_pvalue_1e-2_peak_360077	66	.	4.44800	6.65517	3.74369	830
chr19	44037351	44037775	Oligo_pvalue_1e-2_peak_360078	68	.	5.10093	6.84728	3.91673	272
chr19	44038124	44038494	Oligo_pvalue_1e-2_peak_360079	81	.	5.82963	8.18180	5.11769	301
chr19	44079565	44080031	Oligo_pvalue_1e-2_peak_360087a	63	.	4.69704	6.30170	3.42749	179
chr19	44079565	44080031	Oligo_pvalue_1e-2_peak_360087b	91	.	6.26272	9.16759	6.01113	309
chr19	44079565	44080031	Oligo_pvalue_1e-2_peak_360087c	138	.	8.61124	13.83732	10.25136	393
chr19	44100005	44100655	Oligo_pvalue_1e-2_peak_360090	78	.	5.54324	7.86473	4.82952	341
chr19	44123496	44124258	Oligo_pvalue_1e-2_peak_360095	69	.	4.95172	6.98166	4.03681	311
chr19	44129931	44130039	Oligo_pvalue_1e-2_peak_360096	40	.	2.77679	4.08874	1.48257	53
chr19	44139267	44139752	Oligo_pvalue_1e-2_peak_360102	52	.	4.19375	5.21198	2.47344	36
chr19	44140308	44140842	Oligo_pvalue_1e-2_peak_360103	63	.	4.86787	6.37804	3.49576	461
chr19	44156253	44156784	Oligo_pvalue_1e-2_peak_360107	57	.	3.70238	5.78738	2.96356	190
chr19	44172269	44173342	Oligo_pvalue_1e-2_peak_360114a	91	.	6.20138	9.13350	5.97999	360
chr19	44172269	44173342	Oligo_pvalue_1e-2_peak_360114b	91	.	6.20138	9.13350	5.97999	615
chr19	44191869	44192119	Oligo_pvalue_1e-2_peak_360119	72	.	4.56663	7.22716	4.25790	81
chr19	44258809	44259351	Oligo_pvalue_1e-2_peak_360141	91	.	5.99366	9.19080	6.03117	295
chr19	44278713	44279254	Oligo_pvalue_1e-2_peak_360144	40	.	2.77679	4.08874	1.48257	41
chr19	44289618	44289703	Oligo_pvalue_1e-2_peak_360148	40	.	2.77679	4.08874	1.48257	41
chr19	44331423	44331761	Oligo_pvalue_1e-2_peak_360160	75	.	4.62798	7.58235	4.57172	64
chr19	44438373	44439682	Oligo_pvalue_1e-2_peak_360170	66	.	4.44800	6.65517	3.74369	1224
chr19	44455290	44455768	Oligo_pvalue_1e-2_peak_360172	113	.	6.47917	11.39670	8.03392	64
chr19	44506958	44507483	Oligo_pvalue_1e-2_peak_360180	55	.	3.65330	5.50407	2.73037	183
chr19	44529060	44529582	Oligo_pvalue_1e-2_peak_360184	40	.	2.77679	4.08874	1.48257	394
chr19	44533745	44533863	Oligo_pvalue_1e-2_peak_360185	40	.	2.77679	4.08874	1.48257	58
chr19	44555621	44556527	Oligo_pvalue_1e-2_peak_360186	70	.	4.53638	7.06887	4.11652	538
chr19	44576047	44576407	Oligo_pvalue_1e-2_peak_360190	94	.	5.55357	9.45616	6.26974	242
chr19	44598340	44599125	Oligo_pvalue_1e-2_peak_360194	75	.	4.62798	7.58235	4.57172	223
chr19	44617183	44617602	Oligo_pvalue_1e-2_peak_360198	138	.	8.40477	13.85168	10.26455	208
chr19	44645668	44645812	Oligo_pvalue_1e-2_peak_360201	57	.	3.70238	5.78738	2.96356	69
chr19	44647854	44647968	Oligo_pvalue_1e-2_peak_360202	40	.	2.77679	4.08874	1.48257	56
chr19	44668987	44669256	Oligo_pvalue_1e-2_peak_360205	127	.	7.75461	12.77078	9.28186	58
chr19	44711602	44712000	Oligo_pvalue_1e-2_peak_360209	72	.	4.56663	7.22716	4.25790	71
chr19	44716525	44716791	Oligo_pvalue_1e-2_peak_360211	57	.	3.70238	5.78738	2.96356	171
chr19	44808834	44809251	Oligo_pvalue_1e-2_peak_360221	57	.	3.70238	5.78738	2.96356	361
chr19	44860650	44861286	Oligo_pvalue_1e-2_peak_360227	70	.	4.53638	7.06887	4.11652	299
chr19	44905246	44905865	Oligo_pvalue_1e-2_peak_360233	75	.	4.62798	7.58235	4.57172	540
chr19	45004175	45004806	Oligo_pvalue_1e-2_peak_360243	75	.	5.13743	7.56943	4.56670	492
chr19	45147180	45147519	Oligo_pvalue_1e-2_peak_360255	57	.	3.70238	5.78738	2.96356	72
chr19	45147897	45147982	Oligo_pvalue_1e-2_peak_360256	40	.	2.77679	4.08874	1.48257	41
chr19	45323907	45324025	Oligo_pvalue_1e-2_peak_360278	40	.	2.77679	4.08874	1.48257	58
chr19	45349101	45349424	Oligo_pvalue_1e-2_peak_360283	57	.	3.70238	5.78738	2.96356	177
chr19	45354690	45355062	Oligo_pvalue_1e-2_peak_360286	40	.	2.77679	4.08874	1.48257	308
chr19	45393676	45394680	Oligo_pvalue_1e-2_peak_360290	106	.	7.10824	10.69650	7.39797	470
chr19	45411324	45411414	Oligo_pvalue_1e-2_peak_360297	57	.	3.70238	5.78738	2.96356	45
chr19	45416012	45416339	Oligo_pvalue_1e-2_peak_360299	37	.	2.72183	3.78300	1.32790	281
chr19	45418020	45418754	Oligo_pvalue_1e-2_peak_360300	53	.	3.62911	5.37785	2.61944	427
chr19	45428543	45429006	Oligo_pvalue_1e-2_peak_360305	38	.	2.73998	3.87719	1.40611	272
chr19	45430123	45430224	Oligo_pvalue_1e-2_peak_360307	38	.	2.73998	3.87719	1.40611	49
chr19	45437704	45437818	Oligo_pvalue_1e-2_peak_360311	40	.	2.77679	4.08874	1.48257	56
chr19	45458056	45458844	Oligo_pvalue_1e-2_peak_360318	65	.	4.80692	6.58071	3.67615	544
chr19	45469834	45469918	Oligo_pvalue_1e-2_peak_360321	40	.	2.77679	4.08874	1.48257	41
chr19	45488967	45489097	Oligo_pvalue_1e-2_peak_360325	40	.	2.77679	4.08874	1.48257	64
chr19	45497581	45497910	Oligo_pvalue_1e-2_peak_360332	40	.	2.77679	4.08874	1.48257	265
chr19	45504562	45505564	Oligo_pvalue_1e-2_peak_360333	171	.	10.17294	17.16598	13.27017	783
chr19	45520354	45520646	Oligo_pvalue_1e-2_peak_360335	40	.	2.77679	4.08874	1.48257	184
chr19	45542224	45542842	Oligo_pvalue_1e-2_peak_360339	102	.	6.64231	10.20049	6.94708	70
chr19	45548866	45549854	Oligo_pvalue_1e-2_peak_360340	194	.	11.24069	19.46555	15.34450	426
chr19	45582412	45582622	Oligo_pvalue_1e-2_peak_360356	69	.	4.50653	6.92169	3.98250	80
chr19	45594851	45596511	Oligo_pvalue_1e-2_peak_360358	115	.	7.52729	11.52394	8.14893	80
chr19	45601868	45602260	Oligo_pvalue_1e-2_peak_360359	62	.	4.33539	6.20685	3.34103	326
chr19	45629362	45629785	Oligo_pvalue_1e-2_peak_360369	40	.	2.77679	4.08874	1.48257	173
chr19	45640507	45640957	Oligo_pvalue_1e-2_peak_360375	40	.	2.77679	4.08874	1.48257	322
chr19	45655949	45656803	Oligo_pvalue_1e-2_peak_360379	50	.	3.55840	5.04815	2.32833	576
chr19	45661495	45661796	Oligo_pvalue_1e-2_peak_360381	40	.	2.77679	4.08874	1.48257	233
chr19	45681322	45682088	Oligo_pvalue_1e-2_peak_360385a	115	.	7.57263	11.56821	8.18978	300
chr19	45681322	45682088	Oligo_pvalue_1e-2_peak_360385b	115	.	7.57263	11.56821	8.18978	460
chr19	45703693	45704227	Oligo_pvalue_1e-2_peak_360391	57	.	3.70238	5.78738	2.96356	440
chr19	45754355	45754971	Oligo_pvalue_1e-2_peak_360403	57	.	3.70238	5.78738	2.96356	223
chr19	45766469	45766589	Oligo_pvalue_1e-2_peak_360405	40	.	2.77679	4.08874	1.48257	59
chr19	45779239	45779335	Oligo_pvalue_1e-2_peak_360408	40	.	2.77679	4.08874	1.48257	47
chr19	45873581	45874086	Oligo_pvalue_1e-2_peak_360428	179	.	10.47627	17.92749	13.95771	329
chr19	45908385	45908950	Oligo_pvalue_1e-2_peak_360434	67	.	4.86381	6.73327	3.81499	472
chr19	45909393	45909763	Oligo_pvalue_1e-2_peak_360435	53	.	4.05318	5.32112	2.56998	68
chr19	45926781	45927603	Oligo_pvalue_1e-2_peak_360440	89	.	5.91966	8.94285	5.80657	211
chr19	45932494	45932632	Oligo_pvalue_1e-2_peak_360441	40	.	2.77679	4.08874	1.48257	68
chr19	45942870	45943367	Oligo_pvalue_1e-2_peak_360443	63	.	4.69704	6.30170	3.42749	246
chr19	45947634	45947854	Oligo_pvalue_1e-2_peak_360444	105	.	7.00553	10.58141	7.29417	52
chr19	45953947	45954552	Oligo_pvalue_1e-2_peak_360445	57	.	3.70238	5.78738	2.96356	334
chr19	45964120	45964194	Oligo_pvalue_1e-2_peak_360446	40	.	2.77679	4.08874	1.48257	36
chr19	45970710	45971377	Oligo_pvalue_1e-2_peak_360447	72	.	5.04286	7.25809	4.28557	359
chr19	45981919	45982044	Oligo_pvalue_1e-2_peak_360449	59	.	4.25459	5.92478	3.08752	84
chr19	45988687	45988994	Oligo_pvalue_1e-2_peak_360451	113	.	7.29572	11.33472	7.97942	80
chr19	45989417	45989603	Oligo_pvalue_1e-2_peak_360452	39	.	3.22347	3.93622	1.45844	38
chr19	45999743	46000779	Oligo_pvalue_1e-2_peak_360455	67	.	4.47708	6.78418	3.85994	655
chr19	46009802	46009990	Oligo_pvalue_1e-2_peak_360460	45	.	3.42495	4.53818	1.87798	138
chr19	46026737	46027348	Oligo_pvalue_1e-2_peak_360464	147	.	8.97007	14.78965	11.11597	489
chr19	46029634	46029712	Oligo_pvalue_1e-2_peak_360465	39	.	3.24254	3.98716	1.48257	34
chr19	46047149	46047826	Oligo_pvalue_1e-2_peak_360468	75	.	4.62798	7.58235	4.57172	459
chr19	46048513	46048636	Oligo_pvalue_1e-2_peak_360469	40	.	2.77679	4.08874	1.48257	60
chr19	46073289	46073424	Oligo_pvalue_1e-2_peak_360474	57	.	3.70238	5.78738	2.96356	70
chr19	46087458	46088375	Oligo_pvalue_1e-2_peak_360477a	114	.	7.40512	11.41575	8.05134	312
chr19	46087458	46088375	Oligo_pvalue_1e-2_peak_360477b	113	.	7.37191	11.35771	7.99693	706
chr19	46094077	46094465	Oligo_pvalue_1e-2_peak_360478	40	.	2.77679	4.08874	1.48257	342
chr19	46110331	46110796	Oligo_pvalue_1e-2_peak_360483	40	.	2.77679	4.08874	1.48257	396
chr19	46116168	46116299	Oligo_pvalue_1e-2_peak_360488	40	.	2.77679	4.08874	1.48257	64
chr19	46135967	46136123	Oligo_pvalue_1e-2_peak_360493	40	.	2.77679	4.08874	1.48257	110
chr19	46146535	46146608	Oligo_pvalue_1e-2_peak_360497	52	.	4.15132	5.22448	2.48542	35
chr19	46146982	46147098	Oligo_pvalue_1e-2_peak_360498	52	.	4.15132	5.22448	2.48542	64
chr19	46148530	46149113	Oligo_pvalue_1e-2_peak_360499a	83	.	5.72976	8.36558	5.28407	151
chr19	46148530	46149113	Oligo_pvalue_1e-2_peak_360499b	72	.	5.20888	7.28466	4.30895	292
chr19	46148530	46149113	Oligo_pvalue_1e-2_peak_360499c	94	.	6.25065	9.48379	6.29525	510
chr19	46149410	46149632	Oligo_pvalue_1e-2_peak_360500	72	.	5.16956	7.22199	4.25555	73
chr19	46172462	46172903	Oligo_pvalue_1e-2_peak_360509	44	.	3.68270	4.44048	1.79338	379
chr19	46174059	46174499	Oligo_pvalue_1e-2_peak_360510	97	.	6.66469	9.79542	6.57934	292
chr19	46184862	46185171	Oligo_pvalue_1e-2_peak_360513	75	.	5.41796	7.55548	4.55470	85
chr19	46195101	46196001	Oligo_pvalue_1e-2_peak_360514a	78	.	5.64932	7.81219	4.78015	265
chr19	46195101	46196001	Oligo_pvalue_1e-2_peak_360514b	52	.	4.23699	5.29645	2.54748	513
chr19	46195101	46196001	Oligo_pvalue_1e-2_peak_360514c	78	.	5.64932	7.81219	4.78015	726
chr19	46220248	46221054	Oligo_pvalue_1e-2_peak_360519a	92	.	6.38842	9.21565	6.05450	450
chr19	46220248	46221054	Oligo_pvalue_1e-2_peak_360519b	181	.	10.64736	18.11015	14.12297	564
chr19	46234128	46234804	Oligo_pvalue_1e-2_peak_360520	94	.	6.06954	9.46183	6.27384	100
chr19	46272333	46273173	Oligo_pvalue_1e-2_peak_360523	110	.	7.17875	11.02373	7.69466	478
chr19	46273567	46274242	Oligo_pvalue_1e-2_peak_360524a	85	.	5.95628	8.50903	5.41230	127
chr19	46273567	46274242	Oligo_pvalue_1e-2_peak_360524b	62	.	4.76502	6.21214	3.34583	557
chr19	46290969	46291111	Oligo_pvalue_1e-2_peak_360530	40	.	2.77679	4.08874	1.48257	70
chr19	46296082	46296599	Oligo_pvalue_1e-2_peak_360531	133	.	8.25287	13.38607	9.84036	110
chr19	46302437	46302581	Oligo_pvalue_1e-2_peak_360533	40	.	2.77679	4.08874	1.48257	47
chr19	46320494	46320608	Oligo_pvalue_1e-2_peak_360540	57	.	3.70238	5.78738	2.96356	52
chr19	46366043	46366767	Oligo_pvalue_1e-2_peak_360551	63	.	4.72404	6.36848	3.48727	388
chr19	46389222	46390198	Oligo_pvalue_1e-2_peak_360557	65	.	4.77897	6.50788	3.61284	226
chr19	46398998	46399108	Oligo_pvalue_1e-2_peak_360558	40	.	2.77679	4.08874	1.48257	54
chr19	46405913	46406363	Oligo_pvalue_1e-2_peak_360560	77	.	5.51138	7.78420	4.75666	106
chr19	46421227	46421344	Oligo_pvalue_1e-2_peak_360565	90	.	5.95643	9.06419	5.91678	50
chr19	46423112	46423289	Oligo_pvalue_1e-2_peak_360566	90	.	5.95643	9.06419	5.91678	115
chr19	46430439	46431298	Oligo_pvalue_1e-2_peak_360568	40	.	2.77679	4.08874	1.48257	795
chr19	46459435	46459572	Oligo_pvalue_1e-2_peak_360574	61	.	4.30812	6.10846	3.25302	57
chr19	46477089	46477426	Oligo_pvalue_1e-2_peak_360580	51	.	3.58166	5.15094	2.41837	288
chr19	46498174	46498870	Oligo_pvalue_1e-2_peak_360584a	65	.	4.96877	6.57675	3.67448	248
chr19	46498174	46498870	Oligo_pvalue_1e-2_peak_360584b	133	.	8.43052	13.32886	9.78949	487
chr19	46503990	46504914	Oligo_pvalue_1e-2_peak_360585	80	.	5.26917	8.05644	5.00198	450
chr19	46512724	46513527	Oligo_pvalue_1e-2_peak_360587	100	.	6.22720	10.09315	6.84986	260
chr19	46519959	46520311	Oligo_pvalue_1e-2_peak_360588	119	.	7.51817	11.98455	8.56750	260
chr19	46526131	46526586	Oligo_pvalue_1e-2_peak_360589	40	.	2.77679	4.08874	1.48257	402
chr19	46580669	46581139	Oligo_pvalue_1e-2_peak_360593	87	.	5.84746	8.71442	5.59934	332
chr19	46585769	46585842	Oligo_pvalue_1e-2_peak_360594	46	.	3.44649	4.61288	1.94511	31
chr19	46683874	46683990	Oligo_pvalue_1e-2_peak_360604	40	.	2.77679	4.08874	1.48257	57
chr19	46692902	46693007	Oligo_pvalue_1e-2_peak_360607	57	.	3.70238	5.78738	2.96356	56
chr19	46706548	46707003	Oligo_pvalue_1e-2_peak_360611	73	.	4.59728	7.39833	4.41194	137
chr19	46784202	46784460	Oligo_pvalue_1e-2_peak_360621	40	.	2.77679	4.08874	1.48257	60
chr19	46802335	46802682	Oligo_pvalue_1e-2_peak_360624	57	.	3.70238	5.78738	2.96356	60
chr19	46849896	46849969	Oligo_pvalue_1e-2_peak_360636	45	.	3.42495	4.53818	1.87798	36
chr19	46850268	46850799	Oligo_pvalue_1e-2_peak_360637	75	.	5.13743	7.56943	4.56670	308
chr19	46887276	46887382	Oligo_pvalue_1e-2_peak_360642	40	.	2.77679	4.08874	1.48257	52
chr19	46898660	46898770	Oligo_pvalue_1e-2_peak_360645	40	.	2.77679	4.08874	1.48257	54
chr19	46919463	46919903	Oligo_pvalue_1e-2_peak_360656	57	.	3.70238	5.78738	2.96356	386
chr19	46931679	46932281	Oligo_pvalue_1e-2_peak_360658	75	.	4.62798	7.58235	4.57172	538
chr19	46937916	46938605	Oligo_pvalue_1e-2_peak_360661	86	.	5.40784	8.66157	5.55113	605
chr19	46954719	46954798	Oligo_pvalue_1e-2_peak_360663	40	.	2.77679	4.08874	1.48257	38
chr19	46990716	46991762	Oligo_pvalue_1e-2_peak_360671	38	.	2.73998	3.87719	1.40611	565
chr19	46992896	46992978	Oligo_pvalue_1e-2_peak_360673	37	.	2.72183	3.78300	1.32790	40
chr19	46999138	46999327	Oligo_pvalue_1e-2_peak_360677	57	.	3.70238	5.78738	2.96356	60
chr19	47040926	47041022	Oligo_pvalue_1e-2_peak_360691	40	.	2.77679	4.08874	1.48257	47
chr19	47049821	47050180	Oligo_pvalue_1e-2_peak_360695	40	.	2.77679	4.08874	1.48257	288
chr19	47103965	47104600	Oligo_pvalue_1e-2_peak_360704a	82	.	5.89932	8.27880	5.20555	49
chr19	47103965	47104600	Oligo_pvalue_1e-2_peak_360704b	47	.	3.93288	4.72811	2.04740	422
chr19	47103965	47104600	Oligo_pvalue_1e-2_peak_360704c	82	.	5.89932	8.27880	5.20555	496
chr19	47110886	47111132	Oligo_pvalue_1e-2_peak_360705	40	.	3.28138	4.09424	1.48517	175
chr19	47117379	47117707	Oligo_pvalue_1e-2_peak_360706	104	.	6.30915	10.46811	7.18976	266
chr19	47137422	47137814	Oligo_pvalue_1e-2_peak_360712	77	.	5.52395	7.79221	4.76413	251
chr19	47141612	47142594	Oligo_pvalue_1e-2_peak_360713a	46	.	3.86676	4.64802	1.97727	392
chr19	47141612	47142594	Oligo_pvalue_1e-2_peak_360713b	101	.	6.62874	10.10068	6.85666	495
chr19	47141612	47142594	Oligo_pvalue_1e-2_peak_360713c	58	.	4.54752	5.85447	3.02432	899
chr19	47157762	47158454	Oligo_pvalue_1e-2_peak_360719	62	.	4.67035	6.23671	3.36837	222
chr19	47162497	47162570	Oligo_pvalue_1e-2_peak_360720	39	.	3.42482	3.96548	1.48257	35
chr19	47164331	47165007	Oligo_pvalue_1e-2_peak_360721	193	.	10.33912	19.36155	15.25136	172
chr19	47165314	47165514	Oligo_pvalue_1e-2_peak_360722	52	.	4.13565	5.20002	2.46246	71
chr19	47220397	47220558	Oligo_pvalue_1e-2_peak_360737	108	.	6.84990	10.86987	7.55638	62
chr19	47231979	47232366	Oligo_pvalue_1e-2_peak_360741	40	.	2.77679	4.08874	1.48257	65
chr19	47239905	47240073	Oligo_pvalue_1e-2_peak_360746	40	.	2.77679	4.08874	1.48257	40
chr19	47249251	47249403	Oligo_pvalue_1e-2_peak_360748	63	.	4.69704	6.30170	3.42749	83
chr19	47249717	47250167	Oligo_pvalue_1e-2_peak_360749	49	.	3.91420	4.96371	2.25378	227
chr19	47253593	47253666	Oligo_pvalue_1e-2_peak_360750	39	.	3.22347	3.93622	1.45844	32
chr19	47291914	47292022	Oligo_pvalue_1e-2_peak_360755	40	.	2.77679	4.08874	1.48257	53
chr19	47339676	47340223	Oligo_pvalue_1e-2_peak_360762	50	.	3.55840	5.04815	2.32833	485
chr19	47353707	47354375	Oligo_pvalue_1e-2_peak_360769a	97	.	6.66469	9.79542	6.57934	425
chr19	47353707	47354375	Oligo_pvalue_1e-2_peak_360769b	110	.	7.32601	11.08074	7.74679	553
chr19	47359419	47359681	Oligo_pvalue_1e-2_peak_360770	121	.	7.67641	12.13987	8.70756	88
chr19	47363398	47364290	Oligo_pvalue_1e-2_peak_360771	119	.	7.57841	11.97314	8.55733	169
chr19	47429414	47430251	Oligo_pvalue_1e-2_peak_360790	74	.	5.45256	7.42938	4.43974	302
chr19	47447823	47448499	Oligo_pvalue_1e-2_peak_360799	77	.	5.51138	7.78420	4.75666	634
chr19	47457371	47457444	Oligo_pvalue_1e-2_peak_360800	45	.	3.42495	4.53818	1.87798	35
chr19	47458683	47458792	Oligo_pvalue_1e-2_peak_360801	63	.	4.36300	6.31016	3.43332	59
chr19	47494082	47494904	Oligo_pvalue_1e-2_peak_360821	39	.	2.75837	3.97911	1.48257	493
chr19	47502187	47502608	Oligo_pvalue_1e-2_peak_360824	40	.	2.77679	4.08874	1.48257	70
chr19	47508645	47509270	Oligo_pvalue_1e-2_peak_360830	37	.	2.72183	3.78300	1.32790	448
chr19	47515704	47516620	Oligo_pvalue_1e-2_peak_360832	40	.	2.77679	4.08874	1.48257	634
chr19	47539181	47539308	Oligo_pvalue_1e-2_peak_360842	40	.	2.77679	4.08874	1.48257	62
chr19	47551218	47551390	Oligo_pvalue_1e-2_peak_360847	45	.	3.74308	4.56981	1.90715	139
chr19	47551889	47552528	Oligo_pvalue_1e-2_peak_360848	145	.	8.98338	14.50186	10.85478	88
chr19	47568048	47568130	Oligo_pvalue_1e-2_peak_360851	40	.	2.77679	4.08874	1.48257	40
chr19	47582731	47582916	Oligo_pvalue_1e-2_peak_360856	57	.	3.70238	5.78738	2.96356	64
chr19	47584545	47584760	Oligo_pvalue_1e-2_peak_360857	40	.	2.77679	4.08874	1.48257	51
chr19	47602783	47603314	Oligo_pvalue_1e-2_peak_360863	57	.	3.70238	5.78738	2.96356	70
chr19	47615557	47616634	Oligo_pvalue_1e-2_peak_360869a	62	.	4.79485	6.23798	3.36884	50
chr19	47615557	47616634	Oligo_pvalue_1e-2_peak_360869b	88	.	6.22708	8.89558	5.76406	965
chr19	47633548	47634698	Oligo_pvalue_1e-2_peak_360876	52	.	3.60523	5.26053	2.51350	812
chr19	47686944	47687031	Oligo_pvalue_1e-2_peak_360884	57	.	3.70238	5.78738	2.96356	44
chr19	47729313	47729655	Oligo_pvalue_1e-2_peak_360890	189	.	11.04810	18.95926	14.88824	137
chr19	47734488	47734681	Oligo_pvalue_1e-2_peak_360891	65	.	4.41930	6.53368	3.63457	40
chr19	47747463	47747871	Oligo_pvalue_1e-2_peak_360897	50	.	3.55840	5.04815	2.32833	65
chr19	47759739	47760700	Oligo_pvalue_1e-2_peak_360900a	46	.	3.86676	4.64802	1.97727	91
chr19	47759739	47760700	Oligo_pvalue_1e-2_peak_360900b	66	.	4.97155	6.69746	3.78262	346
chr19	47759739	47760700	Oligo_pvalue_1e-2_peak_360900c	101	.	6.62874	10.10068	6.85666	473
chr19	47759739	47760700	Oligo_pvalue_1e-2_peak_360900d	77	.	5.50176	7.75612	4.73037	715
chr19	47770734	47771008	Oligo_pvalue_1e-2_peak_360901	57	.	3.70238	5.78738	2.96356	175
chr19	47776373	47778466	Oligo_pvalue_1e-2_peak_360902a	72	.	5.29163	7.22243	4.25555	550
chr19	47776373	47778466	Oligo_pvalue_1e-2_peak_360902b	121	.	7.67641	12.13987	8.70756	1194
chr19	47776373	47778466	Oligo_pvalue_1e-2_peak_360902c	96	.	6.49542	9.62510	6.42389	1771
chr19	47852273	47852645	Oligo_pvalue_1e-2_peak_360913	93	.	6.03136	9.32317	6.15121	267
chr19	47859756	47859859	Oligo_pvalue_1e-2_peak_360914	40	.	2.77679	4.08874	1.48257	50
chr19	47882519	47883206	Oligo_pvalue_1e-2_peak_360918	73	.	4.59728	7.39833	4.41194	330
chr19	47930694	47930788	Oligo_pvalue_1e-2_peak_360928	45	.	3.42495	4.53818	1.87798	37
chr19	47931514	47931752	Oligo_pvalue_1e-2_peak_360929	76	.	5.16974	7.68256	4.66362	164
chr19	47940028	47940399	Oligo_pvalue_1e-2_peak_360930	57	.	3.70238	5.78738	2.96356	58
chr19	47947815	47947931	Oligo_pvalue_1e-2_peak_360933	39	.	2.75837	3.97911	1.48257	57
chr19	47950408	47951104	Oligo_pvalue_1e-2_peak_360935	55	.	3.65330	5.50407	2.73037	633
chr19	47966465	47966769	Oligo_pvalue_1e-2_peak_360939	40	.	2.77679	4.08874	1.48257	54
chr19	47975209	47975411	Oligo_pvalue_1e-2_peak_360943	75	.	4.62798	7.58235	4.57172	52
chr19	47987151	47987686	Oligo_pvalue_1e-2_peak_360947	78	.	5.20246	7.80107	4.77041	230
chr19	47999994	48000124	Oligo_pvalue_1e-2_peak_360952	40	.	2.77679	4.08874	1.48257	55
chr19	48018001	48018893	Oligo_pvalue_1e-2_peak_360958a	73	.	5.32765	7.34391	4.36403	423
chr19	48018001	48018893	Oligo_pvalue_1e-2_peak_360958b	47	.	3.80546	4.70840	2.02898	577
chr19	48076379	48077123	Oligo_pvalue_1e-2_peak_360965	40	.	2.77679	4.08874	1.48257	115
chr19	48103438	48103989	Oligo_pvalue_1e-2_peak_360970	138	.	8.69817	13.88044	10.29020	231
chr19	48111849	48112648	Oligo_pvalue_1e-2_peak_360972	92	.	6.40164	9.28307	6.11451	197
chr19	48119142	48119632	Oligo_pvalue_1e-2_peak_360974	104	.	7.02543	10.45915	7.18305	65
chr19	48141566	48141640	Oligo_pvalue_1e-2_peak_360981	40	.	2.77679	4.08874	1.48257	36
chr19	48165511	48165639	Oligo_pvalue_1e-2_peak_360987	40	.	2.77679	4.08874	1.48257	63
chr19	48166654	48166798	Oligo_pvalue_1e-2_peak_360988	40	.	2.77679	4.08874	1.48257	71
chr19	48168155	48168278	Oligo_pvalue_1e-2_peak_360989	40	.	2.77679	4.08874	1.48257	60
chr19	48180220	48180341	Oligo_pvalue_1e-2_peak_360993	40	.	2.77679	4.08874	1.48257	59
chr19	48201210	48201622	Oligo_pvalue_1e-2_peak_360999	121	.	7.56430	12.12922	8.69832	342
chr19	48210735	48210833	Oligo_pvalue_1e-2_peak_361000	40	.	2.77679	4.08874	1.48257	48
chr19	48222324	48222630	Oligo_pvalue_1e-2_peak_361004	40	.	2.77679	4.08874	1.48257	56
chr19	48248515	48249135	Oligo_pvalue_1e-2_peak_361011	73	.	5.07400	7.35758	4.37553	240
chr19	48269326	48269548	Oligo_pvalue_1e-2_peak_361023	86	.	5.40784	8.66157	5.55113	70
chr19	48277348	48277872	Oligo_pvalue_1e-2_peak_361025	162	.	9.53005	16.28891	12.47634	164
chr19	48281527	48282037	Oligo_pvalue_1e-2_peak_361026	40	.	3.52775	4.04295	1.48257	42
chr19	48293893	48293991	Oligo_pvalue_1e-2_peak_361030	40	.	2.77679	4.08874	1.48257	48
chr19	48295670	48295780	Oligo_pvalue_1e-2_peak_361031	40	.	2.77679	4.08874	1.48257	54
chr19	48366818	48366913	Oligo_pvalue_1e-2_peak_361043	57	.	3.70238	5.78738	2.96356	45
chr19	48535198	48535333	Oligo_pvalue_1e-2_peak_361053	40	.	2.77679	4.08874	1.48257	66
chr19	48610733	48610935	Oligo_pvalue_1e-2_peak_361064	67	.	4.86381	6.73327	3.81499	143
chr19	48613784	48614273	Oligo_pvalue_1e-2_peak_361065	64	.	4.75135	6.43718	3.54747	67
chr19	48614858	48614931	Oligo_pvalue_1e-2_peak_361066	37	.	3.14936	3.74753	1.30228	57
chr19	48627314	48627707	Oligo_pvalue_1e-2_peak_361072	40	.	2.77679	4.08874	1.48257	72
chr19	48673471	48674080	Oligo_pvalue_1e-2_peak_361083	114	.	7.33915	11.45596	8.08694	185
chr19	48693462	48693961	Oligo_pvalue_1e-2_peak_361086	57	.	3.70238	5.78738	2.96356	354
chr19	48696202	48696307	Oligo_pvalue_1e-2_peak_361087	40	.	2.77679	4.08874	1.48257	51
chr19	48706973	48707825	Oligo_pvalue_1e-2_peak_361091	119	.	7.11680	11.90322	8.49468	308
chr19	48758641	48759367	Oligo_pvalue_1e-2_peak_361097	70	.	4.53638	7.06887	4.11652	658
chr19	48763177	48763637	Oligo_pvalue_1e-2_peak_361099	38	.	2.73998	3.87719	1.40611	237
chr19	48811989	48812227	Oligo_pvalue_1e-2_peak_361106	75	.	4.62798	7.58235	4.57172	171
chr19	48823414	48823487	Oligo_pvalue_1e-2_peak_361108	38	.	3.20461	3.88688	1.41352	45
chr19	48824962	48825593	Oligo_pvalue_1e-2_peak_361110	78	.	5.54324	7.86473	4.82952	316
chr19	48833434	48833928	Oligo_pvalue_1e-2_peak_361111	112	.	7.40521	11.25228	7.90302	62
chr19	48836017	48836268	Oligo_pvalue_1e-2_peak_361112	45	.	3.74308	4.56981	1.90715	171
chr19	48837273	48837612	Oligo_pvalue_1e-2_peak_361113	45	.	3.72273	4.52573	1.86967	41
chr19	48866433	48866648	Oligo_pvalue_1e-2_peak_361119	74	.	5.47983	7.48129	4.48697	94
chr19	48867024	48867587	Oligo_pvalue_1e-2_peak_361120	129	.	8.21974	12.91251	9.41190	478
chr19	48893936	48895258	Oligo_pvalue_1e-2_peak_361123	49	.	3.53544	4.95138	2.24332	738
chr19	48902112	48902738	Oligo_pvalue_1e-2_peak_361125	40	.	2.77679	4.08874	1.48257	310
chr19	48922758	48922832	Oligo_pvalue_1e-2_peak_361127	40	.	2.77679	4.08874	1.48257	36
chr19	48948752	48949361	Oligo_pvalue_1e-2_peak_361131	76	.	5.16974	7.68256	4.66362	319
chr19	48965499	48965859	Oligo_pvalue_1e-2_peak_361136	40	.	2.77679	4.08874	1.48257	146
chr19	48972134	48973084	Oligo_pvalue_1e-2_peak_361138a	186	.	10.68309	18.67265	14.63179	81
chr19	48972134	48973084	Oligo_pvalue_1e-2_peak_361138b	66	.	5.00438	6.61872	3.71275	222
chr19	48972134	48973084	Oligo_pvalue_1e-2_peak_361138c	115	.	7.50657	11.59426	8.21304	369
chr19	48996288	48996947	Oligo_pvalue_1e-2_peak_361148	123	.	7.87340	12.35105	8.90102	379
chr19	49013964	49015358	Oligo_pvalue_1e-2_peak_361151a	55	.	4.37222	5.57009	2.78926	76
chr19	49013964	49015358	Oligo_pvalue_1e-2_peak_361151b	56	.	4.39560	5.61900	2.83366	1218
chr19	49071656	49071911	Oligo_pvalue_1e-2_peak_361161	40	.	2.77679	4.08874	1.48257	176
chr19	49077942	49078074	Oligo_pvalue_1e-2_peak_361163	40	.	2.77679	4.08874	1.48257	65
chr19	49087459	49087789	Oligo_pvalue_1e-2_peak_361166	40	.	2.77679	4.08874	1.48257	259
chr19	49096004	49096611	Oligo_pvalue_1e-2_peak_361170	40	.	2.77679	4.08874	1.48257	67
chr19	49122235	49122901	Oligo_pvalue_1e-2_peak_361178a	65	.	4.95909	6.54059	3.64046	39
chr19	49122235	49122901	Oligo_pvalue_1e-2_peak_361178b	131	.	7.90347	13.18304	9.65630	430
chr19	49127256	49127991	Oligo_pvalue_1e-2_peak_361179	125	.	7.73352	12.54724	9.08095	314
chr19	49137835	49138045	Oligo_pvalue_1e-2_peak_361180	37	.	3.35495	3.76818	1.32178	147
chr19	49138831	49138938	Oligo_pvalue_1e-2_peak_361181	38	.	3.41064	3.85581	1.39439	52
chr19	49140359	49141637	Oligo_pvalue_1e-2_peak_361183a	81	.	5.75606	8.17358	5.11113	486
chr19	49140359	49141637	Oligo_pvalue_1e-2_peak_361183b	59	.	4.60485	5.94779	3.10789	607
chr19	49140359	49141637	Oligo_pvalue_1e-2_peak_361183c	59	.	4.58558	5.91635	3.08172	1223
chr19	49148193	49149238	Oligo_pvalue_1e-2_peak_361184	72	.	5.26910	7.21123	4.24548	53
chr19	49149550	49150103	Oligo_pvalue_1e-2_peak_361185	47	.	3.80546	4.70840	2.02898	438
chr19	49164233	49164570	Oligo_pvalue_1e-2_peak_361190	40	.	2.77679	4.08874	1.48257	58
chr19	49178414	49178970	Oligo_pvalue_1e-2_peak_361193	57	.	3.70238	5.78738	2.96356	397
chr19	49217320	49218037	Oligo_pvalue_1e-2_peak_361202a	117	.	7.61083	11.77975	8.38226	124
chr19	49217320	49218037	Oligo_pvalue_1e-2_peak_361202b	158	.	9.46970	15.85782	12.08520	375
chr19	49223953	49224680	Oligo_pvalue_1e-2_peak_361203a	72	.	5.26910	7.21123	4.24548	124
chr19	49223953	49224680	Oligo_pvalue_1e-2_peak_361203b	72	.	5.26910	7.21123	4.24548	274
chr19	49241833	49242423	Oligo_pvalue_1e-2_peak_361209	51	.	3.58166	5.15094	2.41837	419
chr19	49291186	49291713	Oligo_pvalue_1e-2_peak_361223	75	.	4.62798	7.58235	4.57172	470
chr19	49298539	49299016	Oligo_pvalue_1e-2_peak_361224a	86	.	5.81202	8.60663	5.50091	42
chr19	49298539	49299016	Oligo_pvalue_1e-2_peak_361224b	118	.	7.47260	11.84525	8.44109	303
chr19	49310065	49310170	Oligo_pvalue_1e-2_peak_361227	45	.	3.42495	4.53818	1.87798	35
chr19	49314009	49314514	Oligo_pvalue_1e-2_peak_361228	68	.	4.89277	6.81329	3.88540	297
chr19	49315664	49315766	Oligo_pvalue_1e-2_peak_361229	42	.	3.34141	4.26972	1.64117	49
chr19	49363505	49364088	Oligo_pvalue_1e-2_peak_361240	40	.	2.77679	4.08874	1.48257	202
chr19	49375403	49375919	Oligo_pvalue_1e-2_peak_361244	83	.	5.33760	8.34085	5.25991	226
chr19	49403331	49403778	Oligo_pvalue_1e-2_peak_361251	78	.	5.20246	7.80107	4.77041	237
chr19	49450048	49450157	Oligo_pvalue_1e-2_peak_361265	40	.	2.77679	4.08874	1.48257	53
chr19	49457688	49458315	Oligo_pvalue_1e-2_peak_361270	86	.	5.81202	8.60663	5.50091	472
chr19	49467202	49467503	Oligo_pvalue_1e-2_peak_361271	37	.	3.32513	3.74949	1.30358	234
chr19	49468301	49469297	Oligo_pvalue_1e-2_peak_361272	153	.	9.31037	15.31395	11.59221	227
chr19	49483317	49483668	Oligo_pvalue_1e-2_peak_361276	40	.	2.77679	4.08874	1.48257	50
chr19	49496557	49497282	Oligo_pvalue_1e-2_peak_361279a	49	.	4.02928	4.90220	2.20163	73
chr19	49496557	49497282	Oligo_pvalue_1e-2_peak_361279b	141	.	8.77311	14.11108	10.49969	184
chr19	49496557	49497282	Oligo_pvalue_1e-2_peak_361279c	60	.	4.70083	6.06186	3.21135	505
chr19	49521065	49521433	Oligo_pvalue_1e-2_peak_361283	40	.	2.77679	4.08874	1.48257	319
chr19	49578313	49578429	Oligo_pvalue_1e-2_peak_361292	40	.	2.77679	4.08874	1.48257	57
chr19	49588462	49589015	Oligo_pvalue_1e-2_peak_361295	87	.	5.84746	8.71442	5.59934	99
chr19	49611570	49611700	Oligo_pvalue_1e-2_peak_361304	40	.	2.77679	4.08874	1.48257	64
chr19	49617573	49617925	Oligo_pvalue_1e-2_peak_361306	42	.	3.58629	4.24258	1.61760	318
chr19	49622006	49622688	Oligo_pvalue_1e-2_peak_361308a	41	.	3.53082	4.13302	1.52070	74
chr19	49622006	49622688	Oligo_pvalue_1e-2_peak_361308b	53	.	4.25894	5.33988	2.58679	382
chr19	49631040	49631541	Oligo_pvalue_1e-2_peak_361309a	68	.	4.89277	6.81329	3.88540	289
chr19	49631040	49631541	Oligo_pvalue_1e-2_peak_361309b	114	.	7.33915	11.45596	8.08694	427
chr19	49636621	49636867	Oligo_pvalue_1e-2_peak_361310	40	.	2.77679	4.08874	1.48257	209
chr19	49645759	49646452	Oligo_pvalue_1e-2_peak_361313	78	.	5.20246	7.80107	4.77041	562
chr19	49652721	49652839	Oligo_pvalue_1e-2_peak_361314	56	.	4.17676	5.67691	2.88135	50
chr19	49653579	49653895	Oligo_pvalue_1e-2_peak_361315	43	.	3.36191	4.33276	1.69604	44
chr19	49816748	49816883	Oligo_pvalue_1e-2_peak_361338	40	.	2.77679	4.08874	1.48257	66
chr19	49842812	49842965	Oligo_pvalue_1e-2_peak_361345	40	.	2.77679	4.08874	1.48257	113
chr19	49937065	49937528	Oligo_pvalue_1e-2_peak_361366	40	.	2.77679	4.08874	1.48257	396
chr19	49946453	49947227	Oligo_pvalue_1e-2_peak_361370	99	.	6.18703	9.92215	6.69395	666
chr19	49954928	49955241	Oligo_pvalue_1e-2_peak_361371	67	.	5.09749	6.78128	3.85994	250
chr19	49956170	49956939	Oligo_pvalue_1e-2_peak_361372a	55	.	4.43965	5.59403	2.81204	355
chr19	49956170	49956939	Oligo_pvalue_1e-2_peak_361372b	79	.	5.70812	7.93602	4.89308	665
chr19	49977177	49977607	Oligo_pvalue_1e-2_peak_361378	50	.	3.55840	5.04815	2.32833	69
chr19	49982110	49982371	Oligo_pvalue_1e-2_peak_361379	45	.	3.42495	4.53818	1.87798	134
chr19	49990268	49990944	Oligo_pvalue_1e-2_peak_361380a	70	.	5.21182	7.08455	4.12909	174
chr19	49990268	49990944	Oligo_pvalue_1e-2_peak_361380b	113	.	7.44546	11.34084	7.98428	429
chr19	49999267	49999697	Oligo_pvalue_1e-2_peak_361381a	59	.	4.54133	5.93590	3.09733	73
chr19	49999267	49999697	Oligo_pvalue_1e-2_peak_361381b	101	.	6.81199	10.12414	6.87769	285
chr19	50030814	50031287	Oligo_pvalue_1e-2_peak_361387	75	.	4.62798	7.58235	4.57172	405
chr19	50036978	50037535	Oligo_pvalue_1e-2_peak_361389	40	.	2.77679	4.08874	1.48257	441
chr19	50063826	50064175	Oligo_pvalue_1e-2_peak_361404	53	.	3.62911	5.37785	2.61944	54
chr19	50083759	50083942	Oligo_pvalue_1e-2_peak_361416	110	.	6.89299	11.02150	7.69335	137
chr19	50093488	50093588	Oligo_pvalue_1e-2_peak_361418	49	.	3.89196	4.90993	2.20734	47
chr19	50094471	50095388	Oligo_pvalue_1e-2_peak_361419	48	.	3.86997	4.85757	2.16196	37
chr19	50096477	50096846	Oligo_pvalue_1e-2_peak_361420	50	.	3.93670	5.01899	2.30430	269
chr19	50143404	50144049	Oligo_pvalue_1e-2_peak_361434a	82	.	5.80484	8.25471	5.18288	158
chr19	50143404	50144049	Oligo_pvalue_1e-2_peak_361434b	94	.	6.38533	9.43964	6.25879	256
chr19	50143404	50144049	Oligo_pvalue_1e-2_peak_361434c	71	.	5.22436	7.11066	4.15337	406
chr19	50145102	50145556	Oligo_pvalue_1e-2_peak_361435a	83	.	5.85446	8.33761	5.25859	54
chr19	50145102	50145556	Oligo_pvalue_1e-2_peak_361435b	61	.	4.70367	6.11022	3.25415	385
chr19	50167784	50167927	Oligo_pvalue_1e-2_peak_361444	80	.	5.60808	8.03297	4.98189	81
chr19	50168928	50169421	Oligo_pvalue_1e-2_peak_361445	65	.	4.80692	6.58071	3.67615	210
chr19	50179714	50180701	Oligo_pvalue_1e-2_peak_361446a	104	.	6.84971	10.46720	7.18976	370
chr19	50179714	50180701	Oligo_pvalue_1e-2_peak_361446b	197	.	10.84537	19.74799	15.59828	536
chr19	50179714	50180701	Oligo_pvalue_1e-2_peak_361446c	69	.	5.13728	6.96717	4.02426	826
chr19	50193933	50194439	Oligo_pvalue_1e-2_peak_361448	72	.	5.04286	7.25809	4.28557	409
chr19	50269647	50270320	Oligo_pvalue_1e-2_peak_361463a	138	.	8.48639	13.82541	10.24061	136
chr19	50269647	50270320	Oligo_pvalue_1e-2_peak_361463b	180	.	10.30490	18.00118	14.02485	257
chr19	50269647	50270320	Oligo_pvalue_1e-2_peak_361463c	98	.	6.63850	9.86893	6.64643	475
chr19	50293797	50293911	Oligo_pvalue_1e-2_peak_361473	40	.	2.77679	4.08874	1.48257	56
chr19	50305470	50306217	Oligo_pvalue_1e-2_peak_361477	49	.	3.53544	4.95138	2.24332	348
chr19	50311880	50312218	Oligo_pvalue_1e-2_peak_361478	55	.	4.37222	5.57009	2.78926	285
chr19	50316566	50317047	Oligo_pvalue_1e-2_peak_361480	82	.	5.87122	8.22773	5.15790	65
chr19	50320823	50320915	Oligo_pvalue_1e-2_peak_361481	50	.	4.13052	5.09083	2.36656	46
chr19	50321293	50321713	Oligo_pvalue_1e-2_peak_361482a	65	.	4.94315	6.52570	3.62922	56
chr19	50321293	50321713	Oligo_pvalue_1e-2_peak_361482b	57	.	4.46728	5.77213	2.96356	349
chr19	50353333	50354987	Oligo_pvalue_1e-2_peak_361487	173	.	10.31156	17.33602	13.42360	627
chr19	50361686	50362034	Oligo_pvalue_1e-2_peak_361489	42	.	3.32116	4.20906	1.58649	42
chr19	50370528	50370722	Oligo_pvalue_1e-2_peak_361491	54	.	4.37883	5.48897	2.71942	45
chr19	50372532	50373201	Oligo_pvalue_1e-2_peak_361492a	128	.	8.09515	12.86705	9.36910	259
chr19	50372532	50373201	Oligo_pvalue_1e-2_peak_361492b	89	.	6.19886	8.92526	5.79114	382
chr19	50379587	50381311	Oligo_pvalue_1e-2_peak_361493a	75	.	5.37230	7.54666	4.54729	444
chr19	50379587	50381311	Oligo_pvalue_1e-2_peak_361493b	75	.	5.37230	7.54666	4.54729	1051
chr19	50379587	50381311	Oligo_pvalue_1e-2_peak_361493c	86	.	5.90953	8.65585	5.54796	1441
chr19	50379587	50381311	Oligo_pvalue_1e-2_peak_361493d	54	.	4.29784	5.45476	2.68850	1664
chr19	50409857	50410599	Oligo_pvalue_1e-2_peak_361504	53	.	3.62911	5.37785	2.61944	458
chr19	50432290	50433504	Oligo_pvalue_1e-2_peak_361509	140	.	8.45666	14.01914	10.41794	1041
chr19	50490515	50490768	Oligo_pvalue_1e-2_peak_361521	40	.	2.77679	4.08874	1.48257	46
chr19	50528325	50529634	Oligo_pvalue_1e-2_peak_361528	85	.	5.77701	8.50271	5.40696	450
chr19	50553750	50554244	Oligo_pvalue_1e-2_peak_361536	53	.	3.62911	5.37785	2.61944	124
chr19	50589352	50589468	Oligo_pvalue_1e-2_peak_361542	40	.	2.77679	4.08874	1.48257	57
chr19	50651345	50651699	Oligo_pvalue_1e-2_peak_361551	141	.	8.50919	14.19355	10.57504	295
chr19	50706202	50707044	Oligo_pvalue_1e-2_peak_361557a	92	.	6.42169	9.28323	6.11451	419
chr19	50706202	50707044	Oligo_pvalue_1e-2_peak_361557b	93	.	6.45532	9.35211	6.17602	601
chr19	50728690	50728870	Oligo_pvalue_1e-2_peak_361561	40	.	2.77679	4.08874	1.48257	136
chr19	50737733	50738092	Oligo_pvalue_1e-2_peak_361565	57	.	3.70238	5.78738	2.96356	126
chr19	50762390	50762481	Oligo_pvalue_1e-2_peak_361571	40	.	2.77679	4.08874	1.48257	44
chr19	50832314	50832797	Oligo_pvalue_1e-2_peak_361586	79	.	5.59159	7.90261	4.86394	121
chr19	50833877	50834232	Oligo_pvalue_1e-2_peak_361587	81	.	5.75606	8.17358	5.11113	291
chr19	50836561	50836998	Oligo_pvalue_1e-2_peak_361588	71	.	5.26901	7.18476	4.22076	305
chr19	50842109	50842249	Oligo_pvalue_1e-2_peak_361589	40	.	2.77679	4.08874	1.48257	69
chr19	50871981	50872750	Oligo_pvalue_1e-2_peak_361602	40	.	2.77679	4.08874	1.48257	670
chr19	50879571	50880426	Oligo_pvalue_1e-2_peak_361604	89	.	6.19195	8.99500	5.85453	158
chr19	50887269	50888328	Oligo_pvalue_1e-2_peak_361606	81	.	5.30316	8.19462	5.12796	252
chr19	50979547	50980119	Oligo_pvalue_1e-2_peak_361626	61	.	4.30812	6.10846	3.25302	21
chr19	50982541	50982632	Oligo_pvalue_1e-2_peak_361627	59	.	4.25459	5.92478	3.08752	44
chr19	50995628	50995765	Oligo_pvalue_1e-2_peak_361632	38	.	3.37427	3.83819	1.37809	42
chr19	50999896	51000314	Oligo_pvalue_1e-2_peak_361633	160	.	9.55779	16.01682	12.22938	243
chr19	51003349	51003801	Oligo_pvalue_1e-2_peak_361634	59	.	4.65518	5.97795	3.13644	415
chr19	51014161	51014769	Oligo_pvalue_1e-2_peak_361635	126	.	8.05856	12.60337	9.12965	419
chr19	51022783	51023296	Oligo_pvalue_1e-2_peak_361637	52	.	3.60523	5.26053	2.51350	374
chr19	51034468	51034821	Oligo_pvalue_1e-2_peak_361644	48	.	3.51278	4.85998	2.16196	236
chr19	51041077	51041290	Oligo_pvalue_1e-2_peak_361646	68	.	4.92207	6.89603	3.96172	126
chr19	51052200	51052341	Oligo_pvalue_1e-2_peak_361648	38	.	3.39098	3.86873	1.40611	37
chr19	51059641	51060069	Oligo_pvalue_1e-2_peak_361650	59	.	4.25459	5.92478	3.08752	398
chr19	51078350	51078426	Oligo_pvalue_1e-2_peak_361657	40	.	2.77679	4.08874	1.48257	37
chr19	51111373	51111621	Oligo_pvalue_1e-2_peak_361664	75	.	4.62798	7.58235	4.57172	67
chr19	51142586	51142759	Oligo_pvalue_1e-2_peak_361668	57	.	3.70238	5.78738	2.96356	61
chr19	51161265	51161977	Oligo_pvalue_1e-2_peak_361670a	126	.	8.05856	12.60337	9.12965	238
chr19	51161265	51161977	Oligo_pvalue_1e-2_peak_361670b	112	.	7.38701	11.21218	7.86713	364
chr19	51182642	51182953	Oligo_pvalue_1e-2_peak_361673	75	.	4.62798	7.58235	4.57172	244
chr19	51208433	51208564	Oligo_pvalue_1e-2_peak_361679	40	.	2.77679	4.08874	1.48257	64
chr19	51227786	51228470	Oligo_pvalue_1e-2_peak_361684	159	.	9.63789	15.94369	12.16375	401
chr19	51307931	51308463	Oligo_pvalue_1e-2_peak_361693a	98	.	6.52369	9.85529	6.63459	71
chr19	51307931	51308463	Oligo_pvalue_1e-2_peak_361693b	147	.	8.97007	14.78965	11.11597	347
chr19	51330017	51330327	Oligo_pvalue_1e-2_peak_361694	40	.	2.77679	4.08874	1.48257	242
chr19	51412669	51412807	Oligo_pvalue_1e-2_peak_361703	40	.	2.77679	4.08874	1.48257	55
chr19	51425655	51425740	Oligo_pvalue_1e-2_peak_361705	40	.	2.77679	4.08874	1.48257	41
chr19	51433205	51433288	Oligo_pvalue_1e-2_peak_361708	40	.	2.77679	4.08874	1.48257	40
chr19	51472421	51473247	Oligo_pvalue_1e-2_peak_361716	178	.	10.53820	17.84198	13.88241	505
chr19	51481132	51481216	Oligo_pvalue_1e-2_peak_361718	40	.	2.77679	4.08874	1.48257	41
chr19	51521365	51521474	Oligo_pvalue_1e-2_peak_361731	40	.	2.77679	4.08874	1.48257	53
chr19	51522374	51522486	Oligo_pvalue_1e-2_peak_361732	40	.	2.77679	4.08874	1.48257	55
chr19	51611476	51612003	Oligo_pvalue_1e-2_peak_361751	74	.	5.10551	7.46124	4.46823	241
chr19	51625136	51625264	Oligo_pvalue_1e-2_peak_361754	40	.	2.77679	4.08874	1.48257	63
chr19	51670577	51671028	Oligo_pvalue_1e-2_peak_361759	40	.	2.77679	4.08874	1.48257	384
chr19	51843034	51843677	Oligo_pvalue_1e-2_peak_361778	84	.	5.74241	8.40242	5.31562	188
chr19	51857550	51858428	Oligo_pvalue_1e-2_peak_361781	73	.	4.59728	7.39833	4.41194	542
chr19	51869581	51869888	Oligo_pvalue_1e-2_peak_361783a	69	.	5.21887	6.99745	4.05175	100
chr19	51869581	51869888	Oligo_pvalue_1e-2_peak_361783b	95	.	6.52358	9.50327	6.31219	240
chr19	51870832	51871195	Oligo_pvalue_1e-2_peak_361784	122	.	7.86576	12.24287	8.80285	108
chr19	51897391	51898140	Oligo_pvalue_1e-2_peak_361787	57	.	3.70238	5.78738	2.96356	236
chr19	51996582	51996774	Oligo_pvalue_1e-2_peak_361801	40	.	2.77679	4.08874	1.48257	56
chr19	52074273	52074712	Oligo_pvalue_1e-2_peak_361808	148	.	8.21993	14.80144	11.12729	115
chr19	52097414	52097835	Oligo_pvalue_1e-2_peak_361811	75	.	5.13743	7.56943	4.56670	274
chr19	52164382	52164497	Oligo_pvalue_1e-2_peak_361816	40	.	2.77679	4.08874	1.48257	56
chr19	52191707	52192971	Oligo_pvalue_1e-2_peak_361819	94	.	6.52363	9.49394	6.30372	671
chr19	52193627	52193806	Oligo_pvalue_1e-2_peak_361820	42	.	3.60516	4.28055	1.65040	111
chr19	52199521	52199649	Oligo_pvalue_1e-2_peak_361821	40	.	2.77679	4.08874	1.48257	63
chr19	52206951	52207881	Oligo_pvalue_1e-2_peak_361822	93	.	6.03136	9.32317	6.15121	614
chr19	52229286	52229692	Oligo_pvalue_1e-2_peak_361827	149	.	9.02379	14.94339	11.25569	267
chr19	52302318	52302451	Oligo_pvalue_1e-2_peak_361836	40	.	2.77679	4.08874	1.48257	65
chr19	52407684	52408375	Oligo_pvalue_1e-2_peak_361853	56	.	3.67782	5.64059	2.84977	605
chr19	52430400	52430971	Oligo_pvalue_1e-2_peak_361856	78	.	5.20246	7.80107	4.77041	295
chr19	52489869	52490359	Oligo_pvalue_1e-2_peak_361861	92	.	5.51673	9.23489	6.07057	291
chr19	52511090	52511660	Oligo_pvalue_1e-2_peak_361866	84	.	5.37249	8.49611	5.40177	434
chr19	52531461	52531994	Oligo_pvalue_1e-2_peak_361867	91	.	5.99366	9.19080	6.03117	261
chr19	52551891	52552768	Oligo_pvalue_1e-2_peak_361869	105	.	7.00553	10.58141	7.29417	307
chr19	52599053	52599322	Oligo_pvalue_1e-2_peak_361879	133	.	7.90375	13.33525	9.79459	109
chr19	52642630	52642800	Oligo_pvalue_1e-2_peak_361885	38	.	3.20461	3.88688	1.41352	76
chr19	52643186	52643740	Oligo_pvalue_1e-2_peak_361886	80	.	5.60808	8.03297	4.98189	163
chr19	52692926	52693719	Oligo_pvalue_1e-2_peak_361893a	85	.	6.04392	8.54592	5.44632	141
chr19	52692926	52693719	Oligo_pvalue_1e-2_peak_361893b	154	.	9.40165	15.48689	11.74905	372
chr19	52702064	52702138	Oligo_pvalue_1e-2_peak_361894	40	.	2.77679	4.08874	1.48257	36
chr19	52772333	52773233	Oligo_pvalue_1e-2_peak_361907	121	.	7.16332	12.11104	8.68340	395
chr19	52800079	52801065	Oligo_pvalue_1e-2_peak_361911	55	.	3.65330	5.50407	2.73037	444
chr19	52838892	52839863	Oligo_pvalue_1e-2_peak_361917	83	.	5.33760	8.34085	5.25991	572
chr19	52872925	52873328	Oligo_pvalue_1e-2_peak_361925	57	.	3.70238	5.78738	2.96356	52
chr19	52900354	52901224	Oligo_pvalue_1e-2_peak_361932	57	.	3.70238	5.78738	2.96356	715
chr19	53030162	53031237	Oligo_pvalue_1e-2_peak_361942	64	.	4.39097	6.41891	3.53226	713
chr19	53038603	53038857	Oligo_pvalue_1e-2_peak_361945	40	.	2.77679	4.08874	1.48257	68
chr19	53039174	53039265	Oligo_pvalue_1e-2_peak_361946	40	.	2.77679	4.08874	1.48257	44
chr19	53073012	53073949	Oligo_pvalue_1e-2_peak_361949	97	.	6.14736	9.76055	6.54737	463
chr19	53104242	53104645	Oligo_pvalue_1e-2_peak_361956	40	.	2.77679	4.08874	1.48257	332
chr19	53104994	53105486	Oligo_pvalue_1e-2_peak_361957	40	.	2.77679	4.08874	1.48257	181
chr19	53141247	53141779	Oligo_pvalue_1e-2_peak_361962	57	.	3.70238	5.78738	2.96356	62
chr19	53162970	53163339	Oligo_pvalue_1e-2_peak_361965	40	.	2.77679	4.08874	1.48257	313
chr19	53193407	53194283	Oligo_pvalue_1e-2_peak_361973	57	.	3.70238	5.78738	2.96356	547
chr19	53237775	53238556	Oligo_pvalue_1e-2_peak_361978	83	.	5.33760	8.34085	5.25991	638
chr19	53245158	53245234	Oligo_pvalue_1e-2_peak_361980	40	.	2.77679	4.08874	1.48257	37
chr19	53324992	53325070	Oligo_pvalue_1e-2_peak_361990	40	.	2.77679	4.08874	1.48257	38
chr19	53400884	53401155	Oligo_pvalue_1e-2_peak_361998	141	.	8.50919	14.19355	10.57504	202
chr19	53423756	53423852	Oligo_pvalue_1e-2_peak_362002	57	.	3.70238	5.78738	2.96356	49
chr19	53445886	53446164	Oligo_pvalue_1e-2_peak_362009	57	.	3.70238	5.78738	2.96356	46
chr19	53460740	53460918	Oligo_pvalue_1e-2_peak_362014	40	.	2.77679	4.08874	1.48257	130
chr19	53465576	53466483	Oligo_pvalue_1e-2_peak_362015	56	.	3.67782	5.64059	2.84977	624
chr19	53498103	53498188	Oligo_pvalue_1e-2_peak_362022	40	.	2.77679	4.08874	1.48257	41
chr19	53606143	53607113	Oligo_pvalue_1e-2_peak_362037	88	.	6.12276	8.83110	5.70549	598
chr19	53616837	53617439	Oligo_pvalue_1e-2_peak_362039	75	.	4.62798	7.58235	4.57172	117
chr19	53634625	53635893	Oligo_pvalue_1e-2_peak_362043	52	.	3.60523	5.26053	2.51350	555
chr19	53661742	53662594	Oligo_pvalue_1e-2_peak_362049	119	.	7.11680	11.90322	8.49468	655
chr19	53696679	53696803	Oligo_pvalue_1e-2_peak_362057	54	.	4.10172	5.45601	2.68850	49
chr19	53700155	53700422	Oligo_pvalue_1e-2_peak_362058	84	.	5.74241	8.40242	5.31562	148
chr19	53757981	53758361	Oligo_pvalue_1e-2_peak_362062	100	.	6.60229	10.08138	6.83967	192
chr19	53811678	53811991	Oligo_pvalue_1e-2_peak_362066	57	.	3.70238	5.78738	2.96356	61
chr19	53836326	53837007	Oligo_pvalue_1e-2_peak_362069	40	.	2.77679	4.08874	1.48257	42
chr19	53868482	53869053	Oligo_pvalue_1e-2_peak_362078	94	.	5.55357	9.45616	6.26974	498
chr19	53897815	53898461	Oligo_pvalue_1e-2_peak_362084	55	.	3.65330	5.50407	2.73037	555
chr19	53928392	53928528	Oligo_pvalue_1e-2_peak_362088	94	.	5.55357	9.45616	6.26974	61
chr19	53934587	53935306	Oligo_pvalue_1e-2_peak_362090	121	.	7.16332	12.11104	8.68340	605
chr19	53966325	53966901	Oligo_pvalue_1e-2_peak_362093	63	.	4.72404	6.36848	3.48727	441
chr19	53970887	53971109	Oligo_pvalue_1e-2_peak_362094	63	.	4.72404	6.36848	3.48727	44
chr19	54023794	54024423	Oligo_pvalue_1e-2_peak_362100	89	.	5.91966	8.94285	5.80657	268
chr19	54057367	54057502	Oligo_pvalue_1e-2_peak_362108	40	.	2.77679	4.08874	1.48257	66
chr19	54107685	54108126	Oligo_pvalue_1e-2_peak_362114	40	.	2.77679	4.08874	1.48257	373
chr19	54164517	54164679	Oligo_pvalue_1e-2_peak_362117	40	.	2.77679	4.08874	1.48257	103
chr19	54296363	54296599	Oligo_pvalue_1e-2_peak_362133	40	.	2.77679	4.08874	1.48257	166
chr19	54311890	54312001	Oligo_pvalue_1e-2_peak_362135	40	.	2.77679	4.08874	1.48257	54
chr19	54355266	54355394	Oligo_pvalue_1e-2_peak_362145	39	.	2.75837	3.97911	1.48257	63
chr19	54356391	54356556	Oligo_pvalue_1e-2_peak_362146	39	.	2.75837	3.97911	1.48257	38
chr19	54367848	54368047	Oligo_pvalue_1e-2_peak_362148	43	.	3.67415	4.34694	1.70984	124
chr19	54370772	54371240	Oligo_pvalue_1e-2_peak_362150a	84	.	5.75163	8.40076	5.31561	148
chr19	54370772	54371240	Oligo_pvalue_1e-2_peak_362150b	84	.	5.75163	8.40076	5.31561	326
chr19	54370772	54371240	Oligo_pvalue_1e-2_peak_362150c	118	.	7.32026	11.86630	8.46059	409
chr19	54382372	54382911	Oligo_pvalue_1e-2_peak_362152	75	.	5.13743	7.56943	4.56670	416
chr19	54393300	54393491	Oligo_pvalue_1e-2_peak_362157	40	.	2.77679	4.08874	1.48257	66
chr19	54401856	54401962	Oligo_pvalue_1e-2_peak_362160	40	.	2.77679	4.08874	1.48257	52
chr19	54411159	54411976	Oligo_pvalue_1e-2_peak_362164	69	.	4.95172	6.98166	4.03681	478
chr19	54412521	54412623	Oligo_pvalue_1e-2_peak_362165	85	.	5.77701	8.50271	5.40696	51
chr19	54480729	54481316	Oligo_pvalue_1e-2_peak_362179	75	.	4.62798	7.58235	4.57172	226
chr19	54481648	54481735	Oligo_pvalue_1e-2_peak_362180	40	.	2.77679	4.08874	1.48257	42
chr19	54605693	54606413	Oligo_pvalue_1e-2_peak_362194	55	.	3.65330	5.50407	2.73037	512
chr19	54618134	54619340	Oligo_pvalue_1e-2_peak_362200	64	.	4.39097	6.41891	3.53226	694
chr19	54627846	54628576	Oligo_pvalue_1e-2_peak_362205	39	.	2.75837	3.97911	1.48257	67
chr19	54640522	54641510	Oligo_pvalue_1e-2_peak_362208a	68	.	5.05306	6.82959	3.90047	314
chr19	54640522	54641510	Oligo_pvalue_1e-2_peak_362208b	115	.	7.29886	11.50349	8.13122	509
chr19	54640522	54641510	Oligo_pvalue_1e-2_peak_362208c	140	.	8.42176	14.04346	10.43875	690
chr19	54663201	54663862	Oligo_pvalue_1e-2_peak_362215	87	.	6.08874	8.75215	5.63345	441
chr19	54672337	54672559	Oligo_pvalue_1e-2_peak_362217	57	.	3.70238	5.78738	2.96356	48
chr19	54682447	54682654	Oligo_pvalue_1e-2_peak_362219	40	.	2.77679	4.08874	1.48257	51
chr19	54683769	54684029	Oligo_pvalue_1e-2_peak_362220	57	.	3.70238	5.78738	2.96356	199
chr19	54693277	54694855	Oligo_pvalue_1e-2_peak_362223a	89	.	5.89217	8.90733	5.77532	614
chr19	54693277	54694855	Oligo_pvalue_1e-2_peak_362223b	58	.	4.41913	5.82243	2.99682	789
chr19	54693277	54694855	Oligo_pvalue_1e-2_peak_362223c	89	.	5.89217	8.90733	5.77532	898
chr19	54693277	54694855	Oligo_pvalue_1e-2_peak_362223d	39	.	3.43710	3.98408	1.48257	1221
chr19	54693277	54694855	Oligo_pvalue_1e-2_peak_362223e	68	.	4.91014	6.81123	3.88494	1453
chr19	54704608	54705054	Oligo_pvalue_1e-2_peak_362224	111	.	6.93662	11.18031	7.83775	55
chr19	54713481	54713971	Oligo_pvalue_1e-2_peak_362229	48	.	3.51278	4.85998	2.16196	88
chr19	54717951	54718060	Oligo_pvalue_1e-2_peak_362231	37	.	2.72183	3.78300	1.32790	53
chr19	54723689	54723855	Oligo_pvalue_1e-2_peak_362232	40	.	2.77679	4.08874	1.48257	71
chr19	54917044	54917159	Oligo_pvalue_1e-2_peak_362252	40	.	2.77679	4.08874	1.48257	56
chr19	54926363	54926779	Oligo_pvalue_1e-2_peak_362254	49	.	4.04913	4.93869	2.23457	209
chr19	54931407	54932354	Oligo_pvalue_1e-2_peak_362255a	127	.	7.63903	12.74966	9.26478	152
chr19	54931407	54932354	Oligo_pvalue_1e-2_peak_362255b	167	.	9.30521	16.72071	12.86744	294
chr19	54931407	54932354	Oligo_pvalue_1e-2_peak_362255c	62	.	4.67023	6.21640	3.34977	587
chr19	54931407	54932354	Oligo_pvalue_1e-2_peak_362255d	52	.	4.16710	5.24916	2.50918	764
chr19	54931407	54932354	Oligo_pvalue_1e-2_peak_362255e	62	.	4.68799	6.24447	3.37504	907
chr19	54942184	54942257	Oligo_pvalue_1e-2_peak_362256	41	.	3.30115	4.15062	1.53491	40
chr19	54950748	54950854	Oligo_pvalue_1e-2_peak_362257	49	.	3.53544	4.95138	2.24332	51
chr19	54959642	54960650	Oligo_pvalue_1e-2_peak_362260	102	.	6.64231	10.20049	6.94708	674
chr19	54974084	54975217	Oligo_pvalue_1e-2_peak_362263	58	.	4.49169	5.82547	2.99834	1013
chr19	54982284	54982769	Oligo_pvalue_1e-2_peak_362266	57	.	3.70238	5.78738	2.96356	120
chr19	55417019	55417163	Oligo_pvalue_1e-2_peak_362313	40	.	2.77679	4.08874	1.48257	71
chr19	55574156	55574717	Oligo_pvalue_1e-2_peak_362332	94	.	5.55357	9.45616	6.26974	494
chr19	55598439	55598791	Oligo_pvalue_1e-2_peak_362338	40	.	2.77679	4.08874	1.48257	174
chr19	55628516	55629414	Oligo_pvalue_1e-2_peak_362348	85	.	5.98892	8.52626	5.42820	552
chr19	55652440	55652867	Oligo_pvalue_1e-2_peak_362351	40	.	2.77679	4.08874	1.48257	385
chr19	55677366	55677667	Oligo_pvalue_1e-2_peak_362359	44	.	3.40368	4.46677	1.81557	201
chr19	55677987	55678216	Oligo_pvalue_1e-2_peak_362360	127	.	7.75461	12.77078	9.28186	75
chr19	55685542	55685967	Oligo_pvalue_1e-2_peak_362362	40	.	2.77679	4.08874	1.48257	68
chr19	55703680	55703756	Oligo_pvalue_1e-2_peak_362371	40	.	2.77679	4.08874	1.48257	37
chr19	55718251	55718803	Oligo_pvalue_1e-2_peak_362375	104	.	6.30915	10.46811	7.18976	485
chr19	55727798	55728068	Oligo_pvalue_1e-2_peak_362378	75	.	4.62798	7.58235	4.57172	206
chr19	55750526	55750624	Oligo_pvalue_1e-2_peak_362390	40	.	2.77679	4.08874	1.48257	48
chr19	55770198	55770891	Oligo_pvalue_1e-2_peak_362397	80	.	5.60808	8.03297	4.98189	454
chr19	55791270	55791898	Oligo_pvalue_1e-2_peak_362401	59	.	4.54133	5.93590	3.09733	68
chr19	55798623	55799536	Oligo_pvalue_1e-2_peak_362404	66	.	5.00438	6.61872	3.71275	596
chr19	55812464	55813418	Oligo_pvalue_1e-2_peak_362410	38	.	2.73998	3.87719	1.40611	888
chr19	55825664	55826107	Oligo_pvalue_1e-2_peak_362417	40	.	2.77679	4.08874	1.48257	372
chr19	55850339	55851292	Oligo_pvalue_1e-2_peak_362420a	66	.	4.93178	6.63332	3.72571	324
chr19	55850339	55851292	Oligo_pvalue_1e-2_peak_362420b	188	.	10.28806	18.80627	14.75028	592
chr19	55850339	55851292	Oligo_pvalue_1e-2_peak_362420c	86	.	5.88645	8.61842	5.51197	710
chr19	55850339	55851292	Oligo_pvalue_1e-2_peak_362420d	120	.	7.46269	12.09976	8.67408	808
chr19	55884439	55884517	Oligo_pvalue_1e-2_peak_362431	40	.	2.77679	4.08874	1.48257	38
chr19	55895083	55895413	Oligo_pvalue_1e-2_peak_362433	40	.	3.49479	4.06336	1.48257	260
chr19	55896769	55897417	Oligo_pvalue_1e-2_peak_362434	130	.	8.30277	13.07480	9.55839	524
chr19	55918733	55919771	Oligo_pvalue_1e-2_peak_362437	69	.	5.15578	6.96338	4.02097	883
chr19	55929690	55929840	Oligo_pvalue_1e-2_peak_362438	73	.	5.07400	7.35758	4.37553	61
chr19	55930818	55931310	Oligo_pvalue_1e-2_peak_362439	55	.	4.12643	5.52700	2.74906	359
chr19	55937324	55938141	Oligo_pvalue_1e-2_peak_362440	59	.	4.56656	5.99310	3.14992	407
chr19	55948770	55949381	Oligo_pvalue_1e-2_peak_362444	80	.	5.26917	8.05644	5.00198	208
chr19	55954712	55955094	Oligo_pvalue_1e-2_peak_362445	85	.	6.02183	8.59982	5.49663	332
chr19	55958894	55959414	Oligo_pvalue_1e-2_peak_362446	45	.	3.74308	4.56981	1.90715	52
chr19	55964188	55964769	Oligo_pvalue_1e-2_peak_362447	72	.	5.26910	7.21123	4.24548	311
chr19	55973011	55973422	Oligo_pvalue_1e-2_peak_362450a	87	.	6.13413	8.71645	5.60055	65
chr19	55973011	55973422	Oligo_pvalue_1e-2_peak_362450b	114	.	7.49727	11.42233	8.05690	161
chr19	55979286	55979482	Oligo_pvalue_1e-2_peak_362451	64	.	4.39097	6.41891	3.53226	67
chr19	55987671	55988459	Oligo_pvalue_1e-2_peak_362452a	92	.	6.42169	9.28323	6.11451	281
chr19	55987671	55988459	Oligo_pvalue_1e-2_peak_362452b	66	.	4.99465	6.62877	3.72163	654
chr19	55996290	55996587	Oligo_pvalue_1e-2_peak_362453	40	.	2.77679	4.08874	1.48257	52
chr19	56004021	56004106	Oligo_pvalue_1e-2_peak_362457	40	.	2.77679	4.08874	1.48257	41
chr19	56015279	56015627	Oligo_pvalue_1e-2_peak_362459	147	.	8.67077	14.76483	11.09310	61
chr19	56028296	56028632	Oligo_pvalue_1e-2_peak_362462	104	.	6.30915	10.46811	7.18976	218
chr19	56053738	56054178	Oligo_pvalue_1e-2_peak_362466	40	.	2.77679	4.08874	1.48257	59
chr19	56092284	56092675	Oligo_pvalue_1e-2_peak_362473	57	.	4.20239	5.75623	2.95407	355
chr19	56098626	56098973	Oligo_pvalue_1e-2_peak_362476	65	.	4.41930	6.53368	3.63457	289
chr19	56110322	56112067	Oligo_pvalue_1e-2_peak_362479a	99	.	6.66788	9.91941	6.69361	729
chr19	56110322	56112067	Oligo_pvalue_1e-2_peak_362479b	149	.	8.93442	14.91547	11.22996	1068
chr19	56116305	56117049	Oligo_pvalue_1e-2_peak_362480	38	.	3.20461	3.88688	1.41352	630
chr19	56128001	56128075	Oligo_pvalue_1e-2_peak_362482	40	.	2.77679	4.08874	1.48257	36
chr19	56135627	56136241	Oligo_pvalue_1e-2_peak_362485	76	.	5.16974	7.68256	4.66362	131
chr19	56145930	56146472	Oligo_pvalue_1e-2_peak_362489	67	.	4.47708	6.78418	3.85994	480
chr19	56151662	56151777	Oligo_pvalue_1e-2_peak_362490	61	.	4.61787	6.11180	3.25443	69
chr19	56152273	56152656	Oligo_pvalue_1e-2_peak_362491	74	.	5.38752	7.48318	4.48767	114
chr19	56165109	56166450	Oligo_pvalue_1e-2_peak_362494a	75	.	5.47979	7.53985	4.54124	818
chr19	56165109	56166450	Oligo_pvalue_1e-2_peak_362494b	113	.	7.33900	11.30038	7.94778	1168
chr19	56186002	56187208	Oligo_pvalue_1e-2_peak_362499	63	.	4.36300	6.31016	3.43332	283
chr19	56486121	56486268	Oligo_pvalue_1e-2_peak_362526	40	.	2.77679	4.08874	1.48257	85
chr19	56596701	56596973	Oligo_pvalue_1e-2_peak_362547	40	.	2.77679	4.08874	1.48257	229
chr19	56632245	56633415	Oligo_pvalue_1e-2_peak_362557	153	.	9.37342	15.31138	11.59051	533
chr19	56651928	56652660	Oligo_pvalue_1e-2_peak_362558	97	.	6.62886	9.71767	6.50975	514
chr19	56805944	56806205	Oligo_pvalue_1e-2_peak_362570	75	.	4.62798	7.58235	4.57172	63
chr19	56813085	56813302	Oligo_pvalue_1e-2_peak_362572	40	.	2.77679	4.08874	1.48257	66
chr19	56825933	56826791	Oligo_pvalue_1e-2_peak_362574a	73	.	5.32765	7.34391	4.36403	143
chr19	56825933	56826791	Oligo_pvalue_1e-2_peak_362574c	132	.	8.37202	13.26129	9.72761	635
chr19	56863531	56863820	Oligo_pvalue_1e-2_peak_362579	40	.	2.77679	4.08874	1.48257	167
chr19	56879433	56879963	Oligo_pvalue_1e-2_peak_362581	40	.	2.77679	4.08874	1.48257	111
chr19	56904624	56905183	Oligo_pvalue_1e-2_peak_362584	99	.	6.18703	9.92215	6.69395	128
chr19	56915154	56915942	Oligo_pvalue_1e-2_peak_362589	80	.	5.26917	8.05644	5.00198	48
chr19	56988551	56989590	Oligo_pvalue_1e-2_peak_362598	56	.	4.15144	5.60057	2.81659	262
chr19	57018955	57019294	Oligo_pvalue_1e-2_peak_362601	115	.	7.38310	11.58128	8.20096	234
chr19	57049628	57050589	Oligo_pvalue_1e-2_peak_362605	64	.	4.39097	6.41891	3.53226	197
chr19	57078644	57079018	Oligo_pvalue_1e-2_peak_362609	64	.	4.39097	6.41891	3.53226	237
chr19	57106134	57107178	Oligo_pvalue_1e-2_peak_362613	75	.	4.62798	7.58235	4.57172	718
chr19	57182718	57183434	Oligo_pvalue_1e-2_peak_362626	70	.	4.53638	7.06887	4.11652	597
chr19	57203890	57204170	Oligo_pvalue_1e-2_peak_362635	46	.	3.46831	4.69117	2.01435	226
chr19	57218809	57219599	Oligo_pvalue_1e-2_peak_362640	107	.	7.08606	10.78148	7.47501	578
chr19	57230374	57230781	Oligo_pvalue_1e-2_peak_362642	49	.	3.53544	4.95138	2.24332	252
chr19	57231652	57232022	Oligo_pvalue_1e-2_peak_362644	49	.	3.53544	4.95138	2.24332	316
chr19	57238740	57239526	Oligo_pvalue_1e-2_peak_362648	38	.	2.73998	3.87719	1.40611	567
chr19	57262517	57263063	Oligo_pvalue_1e-2_peak_362658	50	.	3.55840	5.04815	2.32833	308
chr19	57275957	57277105	Oligo_pvalue_1e-2_peak_362661	40	.	2.77679	4.08874	1.48257	264
chr19	57350233	57351583	Oligo_pvalue_1e-2_peak_362677a	51	.	4.10467	5.15172	2.41887	47
chr19	57350233	57351583	Oligo_pvalue_1e-2_peak_362677b	71	.	5.15013	7.19105	4.22657	421
chr19	57352153	57352237	Oligo_pvalue_1e-2_peak_362678	52	.	4.16710	5.24916	2.50918	38
chr19	57615451	57615581	Oligo_pvalue_1e-2_peak_362721	40	.	2.77679	4.08874	1.48257	51
chr19	57702610	57703345	Oligo_pvalue_1e-2_peak_362727	75	.	4.62798	7.58235	4.57172	283
chr19	57751733	57752088	Oligo_pvalue_1e-2_peak_362737	75	.	4.62798	7.58235	4.57172	219
chr19	57791162	57791868	Oligo_pvalue_1e-2_peak_362741	65	.	4.80692	6.58071	3.67615	235
chr19	57831572	57831970	Oligo_pvalue_1e-2_peak_362745	201	.	11.20110	20.18433	15.98962	261
chr19	57862324	57862891	Oligo_pvalue_1e-2_peak_362746	69	.	4.50653	6.92169	3.98250	94
chr19	57874255	57875056	Oligo_pvalue_1e-2_peak_362748	94	.	5.55357	9.45616	6.26974	432
chr19	57900744	57901803	Oligo_pvalue_1e-2_peak_362751	63	.	4.36300	6.31016	3.43332	447
chr19	57922435	57922781	Oligo_pvalue_1e-2_peak_362755	75	.	4.62798	7.58235	4.57172	61
chr19	57946415	57946930	Oligo_pvalue_1e-2_peak_362760	75	.	4.62798	7.58235	4.57172	216
chr19	57988573	57989144	Oligo_pvalue_1e-2_peak_362764	75	.	4.62798	7.58235	4.57172	482
chr19	57999040	57999208	Oligo_pvalue_1e-2_peak_362765	57	.	3.70238	5.78738	2.96356	39
chr19	58011067	58011278	Oligo_pvalue_1e-2_peak_362767	75	.	4.62798	7.58235	4.57172	161
chr19	58038598	58038839	Oligo_pvalue_1e-2_peak_362773	57	.	3.70238	5.78738	2.96356	128
chr19	58046893	58047024	Oligo_pvalue_1e-2_peak_362777	40	.	2.77679	4.08874	1.48257	64
chr19	58070627	58071367	Oligo_pvalue_1e-2_peak_362779	94	.	5.55357	9.45616	6.26974	611
chr19	58089953	58090500	Oligo_pvalue_1e-2_peak_362782	93	.	6.03136	9.32317	6.15121	417
chr19	58094922	58095478	Oligo_pvalue_1e-2_peak_362783	48	.	3.51278	4.85998	2.16196	285
chr19	58111202	58111590	Oligo_pvalue_1e-2_peak_362785	57	.	3.70238	5.78738	2.96356	41
chr19	58125229	58125722	Oligo_pvalue_1e-2_peak_362787	40	.	2.77679	4.08874	1.48257	186
chr19	58144358	58144852	Oligo_pvalue_1e-2_peak_362789	67	.	4.47708	6.78418	3.85994	143
chr19	58193283	58193832	Oligo_pvalue_1e-2_peak_362795	57	.	3.70238	5.78738	2.96356	43
chr19	58257893	58258520	Oligo_pvalue_1e-2_peak_362805	57	.	3.70238	5.78738	2.96356	259
chr19	58280914	58281276	Oligo_pvalue_1e-2_peak_362809	106	.	6.35093	10.67508	7.38048	113
chr19	58326263	58326463	Oligo_pvalue_1e-2_peak_362818	86	.	5.81202	8.60663	5.50091	116
chr19	58330666	58331173	Oligo_pvalue_1e-2_peak_362819	57	.	4.20239	5.75623	2.95407	369
chr19	58360754	58361511	Oligo_pvalue_1e-2_peak_362826	94	.	5.55357	9.45616	6.26974	433
chr19	58427270	58428341	Oligo_pvalue_1e-2_peak_362837	65	.	4.41930	6.53368	3.63457	792
chr19	58446082	58447367	Oligo_pvalue_1e-2_peak_362844	99	.	6.18703	9.92215	6.69395	803
chr19	58513803	58514498	Oligo_pvalue_1e-2_peak_362852	76	.	5.16974	7.68256	4.66362	467
chr19	58521029	58521315	Oligo_pvalue_1e-2_peak_362855	72	.	4.56663	7.22716	4.25790	132
chr19	58533387	58533654	Oligo_pvalue_1e-2_peak_362859	75	.	4.62798	7.58235	4.57172	64
chr19	58545192	58545549	Oligo_pvalue_1e-2_peak_362860	122	.	7.82840	12.23810	8.79906	81
chr19	58570352	58571044	Oligo_pvalue_1e-2_peak_362864a	97	.	6.66469	9.79542	6.57934	232
chr19	58570352	58571044	Oligo_pvalue_1e-2_peak_362864b	83	.	5.92417	8.38401	5.29963	394
chr19	58609498	58610195	Oligo_pvalue_1e-2_peak_362868	135	.	7.95475	13.54373	9.98383	265
chr19	58665987	58667106	Oligo_pvalue_1e-2_peak_362884	49	.	3.53544	4.95138	2.24332	496
chr19	58694231	58694895	Oligo_pvalue_1e-2_peak_362887	77	.	5.51138	7.78420	4.75666	146
chr19	58740027	58740631	Oligo_pvalue_1e-2_peak_362897	40	.	2.77679	4.08874	1.48257	229
chr19	58771091	58771199	Oligo_pvalue_1e-2_peak_362901	40	.	2.77679	4.08874	1.48257	53
chr19	58789681	58791166	Oligo_pvalue_1e-2_peak_362907	67	.	4.47708	6.78418	3.85994	382
chr19	58816473	58816853	Oligo_pvalue_1e-2_peak_362910a	113	.	7.29572	11.33472	7.97942	146
chr19	58816473	58816853	Oligo_pvalue_1e-2_peak_362910b	163	.	9.72763	16.35225	12.53340	264
chr19	58838257	58838742	Oligo_pvalue_1e-2_peak_362915a	105	.	7.06165	10.53180	7.24839	62
chr19	58838257	58838742	Oligo_pvalue_1e-2_peak_362915b	134	.	8.47398	13.41658	9.86735	210
chr19	58841730	58842369	Oligo_pvalue_1e-2_peak_362916	52	.	4.21526	5.25383	2.51297	259
chr19	58859006	58859193	Oligo_pvalue_1e-2_peak_362923	104	.	6.72382	10.45234	7.17753	64
chr19	58873591	58874421	Oligo_pvalue_1e-2_peak_362927a	67	.	5.04723	6.73586	3.81674	142
chr19	58873591	58874421	Oligo_pvalue_1e-2_peak_362927b	153	.	9.37342	15.31138	11.59051	375
chr19	58873591	58874421	Oligo_pvalue_1e-2_peak_362927c	54	.	4.32620	5.47526	2.70665	674
chr19	58892131	58892840	Oligo_pvalue_1e-2_peak_362932	129	.	8.26105	12.99297	9.48353	112
chr19	58898130	58898203	Oligo_pvalue_1e-2_peak_362933	39	.	3.24254	3.98716	1.48257	57
chr19	58898526	58898723	Oligo_pvalue_1e-2_peak_362934	97	.	6.48508	9.74780	6.53631	86
chr19	58912509	58913061	Oligo_pvalue_1e-2_peak_362936	143	.	8.90472	14.36491	10.73078	175
chr19	58919576	58920095	Oligo_pvalue_1e-2_peak_362937	81	.	5.64107	8.12096	5.06167	371
chr19	58951516	58951852	Oligo_pvalue_1e-2_peak_362945a	77	.	5.47988	7.70589	4.68399	51
chr19	58951516	58951852	Oligo_pvalue_1e-2_peak_362945b	122	.	7.82840	12.23810	8.79906	151
chr19	58962779	58963118	Oligo_pvalue_1e-2_peak_362947	119	.	7.51817	11.98455	8.56750	143
chr19	58978096	58978486	Oligo_pvalue_1e-2_peak_362949	119	.	7.11680	11.90322	8.49468	262
chr19	58987088	58987948	Oligo_pvalue_1e-2_peak_362952a	114	.	7.48615	11.43136	8.06449	311
chr19	58987088	58987948	Oligo_pvalue_1e-2_peak_362952b	113	.	7.44546	11.34084	7.98428	462
chr19	59003496	59004085	Oligo_pvalue_1e-2_peak_362959	40	.	2.77679	4.08874	1.48257	303
chr19	59010439	59011000	Oligo_pvalue_1e-2_peak_362961	126	.	8.09826	12.67882	9.19886	456
chr19	59023315	59023433	Oligo_pvalue_1e-2_peak_362964	37	.	2.72183	3.78300	1.32790	58
chr19	59025428	59025867	Oligo_pvalue_1e-2_peak_362966	48	.	3.51278	4.85998	2.16196	83
chr19	59030546	59031539	Oligo_pvalue_1e-2_peak_362967a	80	.	5.76826	8.05376	5.00150	469
chr19	59030546	59031539	Oligo_pvalue_1e-2_peak_362967b	153	.	9.37342	15.31138	11.59051	720
chr19	59055134	59055792	Oligo_pvalue_1e-2_peak_362970a	131	.	8.32576	13.15436	9.63007	302
chr19	59055134	59055792	Oligo_pvalue_1e-2_peak_362970b	86	.	6.05510	8.67509	5.56331	597
chr19	59069995	59071320	Oligo_pvalue_1e-2_peak_362974a	76	.	5.55384	7.66692	4.65013	449
chr19	59069995	59071320	Oligo_pvalue_1e-2_peak_362974b	65	.	4.93675	6.50227	3.60872	574
chr19	59069995	59071320	Oligo_pvalue_1e-2_peak_362974c	65	.	4.93675	6.50227	3.60872	1008
chr19	59083860	59085096	Oligo_pvalue_1e-2_peak_362976a	71	.	5.22436	7.11066	4.15337	433
chr19	59083860	59085096	Oligo_pvalue_1e-2_peak_362976b	60	.	4.64387	6.01169	3.16754	1036
chr19	59086736	59087154	Oligo_pvalue_1e-2_peak_362977	83	.	5.87959	8.37975	5.29731	101
chr19	59092410	59092833	Oligo_pvalue_1e-2_peak_362978	75	.	4.62798	7.58235	4.57172	281
chr2	11456	12072	Oligo_pvalue_1e-2_peak_362984	40	.	2.77679	4.08874	1.48257	226
chr2	27657	27828	Oligo_pvalue_1e-2_peak_362987	40	.	2.77679	4.08874	1.48257	62
chr2	28188	28425	Oligo_pvalue_1e-2_peak_362988	40	.	2.77679	4.08874	1.48257	193
chr2	31925	32015	Oligo_pvalue_1e-2_peak_362989	40	.	2.77679	4.08874	1.48257	44
chr2	46966	47283	Oligo_pvalue_1e-2_peak_362994	40	.	2.77679	4.08874	1.48257	62
chr2	51595	51738	Oligo_pvalue_1e-2_peak_362996	40	.	2.77679	4.08874	1.48257	70
chr2	172281	172387	Oligo_pvalue_1e-2_peak_363030	111	.	6.93662	11.18031	7.83775	46
chr2	178060	178195	Oligo_pvalue_1e-2_peak_363031	39	.	2.75837	3.97911	1.48257	66
chr2	203670	203811	Oligo_pvalue_1e-2_peak_363038	40	.	2.77679	4.08874	1.48257	69
chr2	224493	224667	Oligo_pvalue_1e-2_peak_363051	137	.	8.00640	13.76430	10.18475	116
chr2	231772	232159	Oligo_pvalue_1e-2_peak_363052	146	.	9.03274	14.61348	10.95638	256
chr2	237202	238931	Oligo_pvalue_1e-2_peak_363053	65	.	4.94315	6.52570	3.62922	945
chr2	245855	246751	Oligo_pvalue_1e-2_peak_363054	94	.	5.55357	9.45616	6.26974	834
chr2	260999	261133	Oligo_pvalue_1e-2_peak_363058	59	.	4.63269	5.93696	3.09750	70
chr2	264347	265247	Oligo_pvalue_1e-2_peak_363059a	96	.	6.61813	9.67690	6.47107	344
chr2	264347	265247	Oligo_pvalue_1e-2_peak_363059b	110	.	7.27995	11.01162	7.68479	518
chr2	264347	265247	Oligo_pvalue_1e-2_peak_363059c	110	.	7.27995	11.01162	7.68479	677
chr2	287512	287795	Oligo_pvalue_1e-2_peak_363066	52	.	4.02933	5.25693	2.51350	217
chr2	290105	290462	Oligo_pvalue_1e-2_peak_363067	95	.	6.40923	9.54279	6.34884	237
chr2	375329	375822	Oligo_pvalue_1e-2_peak_363081	102	.	6.64231	10.20049	6.94708	219
chr2	383119	383512	Oligo_pvalue_1e-2_peak_363082	147	.	8.97007	14.78965	11.11597	294
chr2	529502	529663	Oligo_pvalue_1e-2_peak_363118	40	.	2.77679	4.08874	1.48257	42
chr2	586787	587298	Oligo_pvalue_1e-2_peak_363133	89	.	5.91966	8.94285	5.80657	283
chr2	636576	637229	Oligo_pvalue_1e-2_peak_363152	51	.	3.58166	5.15094	2.41837	447
chr2	676266	677599	Oligo_pvalue_1e-2_peak_363171a	176	.	8.68535	17.60475	13.66785	557
chr2	676266	677599	Oligo_pvalue_1e-2_peak_363171b	187	.	9.08014	18.78221	14.72991	686
chr2	676266	677599	Oligo_pvalue_1e-2_peak_363171c	120	.	6.71141	12.02416	8.60489	1175
chr2	872112	872435	Oligo_pvalue_1e-2_peak_363224	40	.	2.77679	4.08874	1.48257	256
chr2	932335	932454	Oligo_pvalue_1e-2_peak_363243	40	.	2.77679	4.08874	1.48257	58
chr2	949870	949944	Oligo_pvalue_1e-2_peak_363248	40	.	2.77679	4.08874	1.48257	36
chr2	1028114	1028200	Oligo_pvalue_1e-2_peak_363266	40	.	2.77679	4.08874	1.48257	42
chr2	1053232	1053513	Oligo_pvalue_1e-2_peak_363273	40	.	2.77679	4.08874	1.48257	228
chr2	1112252	1112373	Oligo_pvalue_1e-2_peak_363284	40	.	2.77679	4.08874	1.48257	59
chr2	1119403	1119488	Oligo_pvalue_1e-2_peak_363287	40	.	2.77679	4.08874	1.48257	41
chr2	1136090	1136342	Oligo_pvalue_1e-2_peak_363288	57	.	3.70238	5.78738	2.96356	68
chr2	1215671	1216097	Oligo_pvalue_1e-2_peak_363303	40	.	2.77679	4.08874	1.48257	370
chr2	1255059	1255453	Oligo_pvalue_1e-2_peak_363313	40	.	2.77679	4.08874	1.48257	329
chr2	1286438	1286562	Oligo_pvalue_1e-2_peak_363321	40	.	2.77679	4.08874	1.48257	61
chr2	1343742	1344187	Oligo_pvalue_1e-2_peak_363338	104	.	6.72382	10.45234	7.17753	385
chr2	1345543	1345635	Oligo_pvalue_1e-2_peak_363339	43	.	3.38266	4.39837	1.75513	34
chr2	1370313	1370776	Oligo_pvalue_1e-2_peak_363345a	93	.	6.33513	9.34982	6.17474	188
chr2	1370313	1370776	Oligo_pvalue_1e-2_peak_363345b	140	.	8.71080	14.08981	10.48173	345
chr2	1491778	1492205	Oligo_pvalue_1e-2_peak_363383	40	.	2.77679	4.08874	1.48257	357
chr2	1492676	1492787	Oligo_pvalue_1e-2_peak_363384	40	.	2.77679	4.08874	1.48257	54
chr2	1548632	1548724	Oligo_pvalue_1e-2_peak_363406	38	.	2.73998	3.87719	1.40611	45
chr2	1549814	1550063	Oligo_pvalue_1e-2_peak_363407	51	.	3.58166	5.15094	2.41837	193
chr2	1590403	1590991	Oligo_pvalue_1e-2_peak_363420	40	.	2.77679	4.08874	1.48257	520
chr2	1594615	1594784	Oligo_pvalue_1e-2_peak_363422	37	.	2.72183	3.78300	1.32790	51
chr2	1595812	1596050	Oligo_pvalue_1e-2_peak_363423	40	.	2.77679	4.08874	1.48257	168
chr2	1711585	1712009	Oligo_pvalue_1e-2_peak_363457	72	.	4.56663	7.22716	4.25790	271
chr2	1713363	1713639	Oligo_pvalue_1e-2_peak_363458	37	.	2.72183	3.78300	1.32790	210
chr2	1720842	1721259	Oligo_pvalue_1e-2_peak_363462	81	.	5.30316	8.19462	5.12796	321
chr2	1747497	1747845	Oligo_pvalue_1e-2_peak_363474	38	.	2.73998	3.87719	1.40611	66
chr2	1754504	1754899	Oligo_pvalue_1e-2_peak_363478	94	.	6.06954	9.46183	6.27384	331
chr2	1818136	1818270	Oligo_pvalue_1e-2_peak_363497	40	.	2.77679	4.08874	1.48257	66
chr2	1823444	1823586	Oligo_pvalue_1e-2_peak_363500	40	.	2.77679	4.08874	1.48257	70
chr2	1858595	1858949	Oligo_pvalue_1e-2_peak_363512	63	.	4.36300	6.31016	3.43332	176
chr2	1870311	1871017	Oligo_pvalue_1e-2_peak_363516	40	.	2.77679	4.08874	1.48257	43
chr2	1877861	1877946	Oligo_pvalue_1e-2_peak_363518	40	.	2.77679	4.08874	1.48257	41
chr2	1890311	1890489	Oligo_pvalue_1e-2_peak_363519	57	.	3.70238	5.78738	2.96356	113
chr2	1904376	1904884	Oligo_pvalue_1e-2_peak_363524	57	.	3.70238	5.78738	2.96356	451
chr2	1911778	1911991	Oligo_pvalue_1e-2_peak_363526	43	.	3.36191	4.33276	1.69604	147
chr2	1914286	1914675	Oligo_pvalue_1e-2_peak_363527	71	.	5.01211	7.16245	4.19991	306
chr2	1930132	1930250	Oligo_pvalue_1e-2_peak_363532	40	.	2.77679	4.08874	1.48257	58
chr2	1951862	1952663	Oligo_pvalue_1e-2_peak_363545	100	.	6.22720	10.09315	6.84986	733
chr2	1975994	1976415	Oligo_pvalue_1e-2_peak_363558	78	.	5.20246	7.80107	4.77041	21
chr2	1988079	1988153	Oligo_pvalue_1e-2_peak_363562	40	.	2.77679	4.08874	1.48257	36
chr2	1994339	1994972	Oligo_pvalue_1e-2_peak_363564a	72	.	5.29821	7.27678	4.30230	154
chr2	1994339	1994972	Oligo_pvalue_1e-2_peak_363564b	163	.	9.83954	16.33563	12.51966	348
chr2	2001219	2001429	Oligo_pvalue_1e-2_peak_363566	40	.	2.77679	4.08874	1.48257	53
chr2	2016466	2016707	Oligo_pvalue_1e-2_peak_363569	89	.	6.10094	8.96811	5.83007	100
chr2	2017754	2018575	Oligo_pvalue_1e-2_peak_363570a	101	.	6.68263	10.18961	6.93823	458
chr2	2017754	2018575	Oligo_pvalue_1e-2_peak_363570b	78	.	5.56886	7.86544	4.82980	637
chr2	2017754	2018575	Oligo_pvalue_1e-2_peak_363570c	78	.	5.56886	7.86544	4.82980	731
chr2	2030283	2031323	Oligo_pvalue_1e-2_peak_363576	37	.	2.72183	3.78300	1.32790	739
chr2	2048474	2048565	Oligo_pvalue_1e-2_peak_363581	40	.	2.77679	4.08874	1.48257	44
chr2	2088656	2088931	Oligo_pvalue_1e-2_peak_363588	40	.	2.77679	4.08874	1.48257	40
chr2	2106912	2107368	Oligo_pvalue_1e-2_peak_363592	39	.	2.75837	3.97911	1.48257	415
chr2	2150855	2150943	Oligo_pvalue_1e-2_peak_363605	40	.	2.77679	4.08874	1.48257	43
chr2	2273101	2273219	Oligo_pvalue_1e-2_peak_363635	40	.	2.77679	4.08874	1.48257	58
chr2	2295110	2296111	Oligo_pvalue_1e-2_peak_363642	40	.	2.77679	4.08874	1.48257	762
chr2	2298953	2299083	Oligo_pvalue_1e-2_peak_363643	40	.	2.77679	4.08874	1.48257	64
chr2	2425560	2425635	Oligo_pvalue_1e-2_peak_363661	40	.	2.77679	4.08874	1.48257	36
chr2	2443469	2443550	Oligo_pvalue_1e-2_peak_363663	40	.	2.77679	4.08874	1.48257	39
chr2	2511381	2511826	Oligo_pvalue_1e-2_peak_363686	57	.	3.70238	5.78738	2.96356	234
chr2	2523023	2523485	Oligo_pvalue_1e-2_peak_363691	40	.	2.77679	4.08874	1.48257	60
chr2	2528051	2528991	Oligo_pvalue_1e-2_peak_363693	65	.	4.41930	6.53368	3.63457	508
chr2	2533493	2533637	Oligo_pvalue_1e-2_peak_363696	40	.	2.77679	4.08874	1.48257	71
chr2	2547713	2547823	Oligo_pvalue_1e-2_peak_363704	60	.	4.59207	6.05171	3.20229	60
chr2	2551359	2551596	Oligo_pvalue_1e-2_peak_363705	73	.	5.32765	7.34391	4.36403	66
chr2	2580691	2582110	Oligo_pvalue_1e-2_peak_363714a	126	.	7.95058	12.61306	9.13824	579
chr2	2580691	2582110	Oligo_pvalue_1e-2_peak_363714b	126	.	7.95058	12.61306	9.13824	694
chr2	2590104	2591139	Oligo_pvalue_1e-2_peak_363716	40	.	2.77679	4.08874	1.48257	968
chr2	2616977	2617617	Oligo_pvalue_1e-2_peak_363723a	216	.	11.93992	21.66453	17.31154	321
chr2	2616977	2617617	Oligo_pvalue_1e-2_peak_363723b	129	.	8.16942	12.99889	9.48824	489
chr2	2627734	2628089	Oligo_pvalue_1e-2_peak_363725	166	.	9.53785	16.62119	12.77761	54
chr2	2654662	2655093	Oligo_pvalue_1e-2_peak_363732	37	.	2.72183	3.78300	1.32790	46
chr2	2659629	2660369	Oligo_pvalue_1e-2_peak_363734	84	.	5.37249	8.49611	5.40177	457
chr2	2673971	2674056	Oligo_pvalue_1e-2_peak_363741	40	.	2.77679	4.08874	1.48257	41
chr2	2687312	2687417	Oligo_pvalue_1e-2_peak_363745	40	.	2.77679	4.08874	1.48257	51
chr2	2747104	2747292	Oligo_pvalue_1e-2_peak_363773	57	.	3.70238	5.78738	2.96356	52
chr2	2773247	2774078	Oligo_pvalue_1e-2_peak_363783	67	.	4.86381	6.73327	3.81499	717
chr2	2844909	2844992	Oligo_pvalue_1e-2_peak_363801	40	.	2.77679	4.08874	1.48257	40
chr2	2873021	2873383	Oligo_pvalue_1e-2_peak_363810	40	.	2.77679	4.08874	1.48257	309
chr2	3005569	3005678	Oligo_pvalue_1e-2_peak_363841	40	.	2.77679	4.08874	1.48257	53
chr2	3038743	3038834	Oligo_pvalue_1e-2_peak_363846	57	.	3.70238	5.78738	2.96356	47
chr2	3080845	3080948	Oligo_pvalue_1e-2_peak_363857	40	.	2.77679	4.08874	1.48257	50
chr2	3192655	3193283	Oligo_pvalue_1e-2_peak_363890	141	.	8.50919	14.19355	10.57504	333
chr2	3201960	3202383	Oligo_pvalue_1e-2_peak_363892	63	.	4.36300	6.31016	3.43332	113
chr2	3286028	3286543	Oligo_pvalue_1e-2_peak_363922	80	.	5.26917	8.05644	5.00198	405
chr2	3290604	3290677	Oligo_pvalue_1e-2_peak_363924	44	.	3.40368	4.46677	1.81557	40
chr2	3307228	3307703	Oligo_pvalue_1e-2_peak_363933	125	.	7.70614	12.59988	9.12740	334
chr2	3317398	3317481	Oligo_pvalue_1e-2_peak_363935	40	.	2.77679	4.08874	1.48257	40
chr2	3338820	3338913	Oligo_pvalue_1e-2_peak_363943	40	.	2.77679	4.08874	1.48257	45
chr2	3381432	3381982	Oligo_pvalue_1e-2_peak_363951a	55	.	4.39892	5.52352	2.74753	41
chr2	3381432	3381982	Oligo_pvalue_1e-2_peak_363951b	66	.	5.02734	6.65855	3.74579	198
chr2	3383280	3383794	Oligo_pvalue_1e-2_peak_363952a	115	.	7.50657	11.59426	8.21304	180
chr2	3383280	3383794	Oligo_pvalue_1e-2_peak_363952b	129	.	8.13212	12.93255	9.42978	261
chr2	3403414	3404434	Oligo_pvalue_1e-2_peak_363958a	107	.	7.14193	10.75773	7.45424	56
chr2	3403414	3404434	Oligo_pvalue_1e-2_peak_363958b	164	.	9.78537	16.43357	12.60814	488
chr2	3420221	3420314	Oligo_pvalue_1e-2_peak_363964	40	.	2.77679	4.08874	1.48257	45
chr2	3427785	3427904	Oligo_pvalue_1e-2_peak_363970	75	.	4.62798	7.58235	4.57172	54
chr2	3436648	3437440	Oligo_pvalue_1e-2_peak_363973	53	.	3.62911	5.37785	2.61944	70
chr2	3446018	3446323	Oligo_pvalue_1e-2_peak_363977	40	.	2.77679	4.08874	1.48257	249
chr2	3466034	3466388	Oligo_pvalue_1e-2_peak_363991	52	.	3.60523	5.26053	2.51350	295
chr2	3471765	3472197	Oligo_pvalue_1e-2_peak_363995	38	.	2.73998	3.87719	1.40611	49
chr2	3479519	3481015	Oligo_pvalue_1e-2_peak_363997a	102	.	6.70991	10.23473	6.97870	903
chr2	3479519	3481015	Oligo_pvalue_1e-2_peak_363997b	78	.	5.56886	7.86544	4.82980	1098
chr2	3479519	3481015	Oligo_pvalue_1e-2_peak_363997c	90	.	6.15075	9.04999	5.90410	1220
chr2	3522184	3523482	Oligo_pvalue_1e-2_peak_364007a	46	.	3.87722	4.62981	1.95972	521
chr2	3522184	3523482	Oligo_pvalue_1e-2_peak_364007b	93	.	6.46204	9.39162	6.21370	1243
chr2	3583458	3583582	Oligo_pvalue_1e-2_peak_364010	40	.	2.77679	4.08874	1.48257	61
chr2	3605643	3606373	Oligo_pvalue_1e-2_peak_364013a	246	.	13.13649	24.63648	19.95019	318
chr2	3605643	3606373	Oligo_pvalue_1e-2_peak_364013b	215	.	11.88540	21.56629	17.22574	433
chr2	3622502	3623360	Oligo_pvalue_1e-2_peak_364016a	164	.	9.88631	16.44015	12.61203	266
chr2	3622502	3623360	Oligo_pvalue_1e-2_peak_364016b	148	.	9.13306	14.81709	11.14098	382
chr2	3698566	3699391	Oligo_pvalue_1e-2_peak_364040	168	.	10.06192	16.86198	12.99557	203
chr2	3704280	3705340	Oligo_pvalue_1e-2_peak_364041a	65	.	4.77897	6.50788	3.61284	350
chr2	3704280	3705340	Oligo_pvalue_1e-2_peak_364041b	95	.	6.40923	9.54279	6.34884	605
chr2	3841334	3841464	Oligo_pvalue_1e-2_peak_364074	40	.	2.77679	4.08874	1.48257	64
chr2	3891226	3891327	Oligo_pvalue_1e-2_peak_364090	40	.	2.77679	4.08874	1.48257	49
chr2	3911199	3911273	Oligo_pvalue_1e-2_peak_364094	40	.	2.77679	4.08874	1.48257	36
chr2	3920671	3921145	Oligo_pvalue_1e-2_peak_364103	37	.	2.72183	3.78300	1.32790	337
chr2	3950535	3950667	Oligo_pvalue_1e-2_peak_364113	40	.	2.77679	4.08874	1.48257	53
chr2	3960939	3961175	Oligo_pvalue_1e-2_peak_364116	40	.	2.77679	4.08874	1.48257	183
chr2	4006281	4006392	Oligo_pvalue_1e-2_peak_364127	40	.	2.77679	4.08874	1.48257	54
chr2	4006688	4007185	Oligo_pvalue_1e-2_peak_364128	75	.	4.62798	7.58235	4.57172	437
chr2	4024547	4024644	Oligo_pvalue_1e-2_peak_364134	40	.	2.77679	4.08874	1.48257	47
chr2	4027064	4027141	Oligo_pvalue_1e-2_peak_364135	40	.	2.77679	4.08874	1.48257	37
chr2	4030857	4030952	Oligo_pvalue_1e-2_peak_364137	40	.	2.77679	4.08874	1.48257	46
chr2	4095557	4095894	Oligo_pvalue_1e-2_peak_364161	40	.	2.77679	4.08874	1.48257	298
chr2	4121494	4121780	Oligo_pvalue_1e-2_peak_364171	40	.	2.77679	4.08874	1.48257	53
chr2	4228360	4228490	Oligo_pvalue_1e-2_peak_364202	40	.	2.77679	4.08874	1.48257	78
chr2	4298366	4298457	Oligo_pvalue_1e-2_peak_364224	40	.	2.77679	4.08874	1.48257	44
chr2	4320259	4320371	Oligo_pvalue_1e-2_peak_364228	40	.	2.77679	4.08874	1.48257	55
chr2	4409187	4409262	Oligo_pvalue_1e-2_peak_364255	40	.	2.77679	4.08874	1.48257	36
chr2	4463800	4464396	Oligo_pvalue_1e-2_peak_364274	40	.	2.77679	4.08874	1.48257	377
chr2	4533530	4533633	Oligo_pvalue_1e-2_peak_364294	40	.	2.77679	4.08874	1.48257	50
chr2	4599269	4599383	Oligo_pvalue_1e-2_peak_364318	40	.	2.77679	4.08874	1.48257	56
chr2	4689669	4689788	Oligo_pvalue_1e-2_peak_364338	40	.	2.77679	4.08874	1.48257	58
chr2	4754972	4755356	Oligo_pvalue_1e-2_peak_364351	40	.	2.77679	4.08874	1.48257	61
chr2	4810888	4811022	Oligo_pvalue_1e-2_peak_364364	40	.	2.77679	4.08874	1.48257	44
chr2	4893182	4893574	Oligo_pvalue_1e-2_peak_364393	40	.	2.77679	4.08874	1.48257	40
chr2	4951207	4951830	Oligo_pvalue_1e-2_peak_364403	125	.	7.25821	12.56934	9.10010	557
chr2	4956945	4957037	Oligo_pvalue_1e-2_peak_364406	40	.	2.77679	4.08874	1.48257	45
chr2	4999787	4999872	Oligo_pvalue_1e-2_peak_364425	40	.	2.77679	4.08874	1.48257	41
chr2	5219919	5220032	Oligo_pvalue_1e-2_peak_364451	40	.	2.77679	4.08874	1.48257	55
chr2	5223925	5224391	Oligo_pvalue_1e-2_peak_364452	40	.	2.77679	4.08874	1.48257	264
chr2	5376293	5376713	Oligo_pvalue_1e-2_peak_364485	40	.	2.77679	4.08874	1.48257	193
chr2	5494654	5494747	Oligo_pvalue_1e-2_peak_364520	40	.	2.77679	4.08874	1.48257	45
chr2	5506151	5506329	Oligo_pvalue_1e-2_peak_364523	113	.	6.47917	11.39670	8.03392	66
chr2	5613752	5613999	Oligo_pvalue_1e-2_peak_364544	40	.	2.77679	4.08874	1.48257	180
chr2	5637120	5637207	Oligo_pvalue_1e-2_peak_364551	40	.	2.77679	4.08874	1.48257	42
chr2	5728171	5728313	Oligo_pvalue_1e-2_peak_364578	40	.	2.77679	4.08874	1.48257	70
chr2	5758239	5758829	Oligo_pvalue_1e-2_peak_364588	40	.	2.77679	4.08874	1.48257	424
chr2	5770988	5771248	Oligo_pvalue_1e-2_peak_364591	40	.	2.77679	4.08874	1.48257	45
chr2	5820721	5820855	Oligo_pvalue_1e-2_peak_364601	40	.	2.77679	4.08874	1.48257	66
chr2	5825539	5825822	Oligo_pvalue_1e-2_peak_364603	75	.	4.62798	7.58235	4.57172	213
chr2	5831938	5832249	Oligo_pvalue_1e-2_peak_364607	46	.	3.87722	4.62981	1.95972	209
chr2	5836232	5837439	Oligo_pvalue_1e-2_peak_364608	61	.	4.72398	6.10482	3.25216	1140
chr2	5879816	5879932	Oligo_pvalue_1e-2_peak_364622	40	.	2.77679	4.08874	1.48257	57
chr2	5979861	5979951	Oligo_pvalue_1e-2_peak_364643	40	.	2.77679	4.08874	1.48257	44
chr2	6065893	6066240	Oligo_pvalue_1e-2_peak_364662	44	.	3.70261	4.48264	1.82922	87
chr2	6066990	6067644	Oligo_pvalue_1e-2_peak_364663	78	.	5.64932	7.81219	4.78015	394
chr2	6072433	6073092	Oligo_pvalue_1e-2_peak_364664	200	.	10.74460	20.03797	15.85826	430
chr2	6094441	6094945	Oligo_pvalue_1e-2_peak_364668	77	.	5.47988	7.70589	4.68399	424
chr2	6104780	6105696	Oligo_pvalue_1e-2_peak_364673	49	.	3.53544	4.95138	2.24332	577
chr2	6120701	6120836	Oligo_pvalue_1e-2_peak_364678	51	.	4.20597	5.19712	2.45997	83
chr2	6121454	6122072	Oligo_pvalue_1e-2_peak_364679	50	.	4.13345	5.07733	2.35432	249
chr2	6131847	6131949	Oligo_pvalue_1e-2_peak_364682	40	.	2.77679	4.08874	1.48257	50
chr2	6205896	6206025	Oligo_pvalue_1e-2_peak_364706	40	.	2.77679	4.08874	1.48257	63
chr2	6213133	6213734	Oligo_pvalue_1e-2_peak_364708	62	.	4.33539	6.20685	3.34103	375
chr2	6214090	6214181	Oligo_pvalue_1e-2_peak_364709	62	.	4.33539	6.20685	3.34103	46
chr2	6221054	6221795	Oligo_pvalue_1e-2_peak_364710a	79	.	5.73468	7.98297	4.93639	174
chr2	6221054	6221795	Oligo_pvalue_1e-2_peak_364710b	105	.	7.00905	10.51782	7.23536	650
chr2	6253913	6254282	Oligo_pvalue_1e-2_peak_364721	200	.	11.41646	20.06651	15.88299	217
chr2	6493144	6493569	Oligo_pvalue_1e-2_peak_364784	73	.	4.59728	7.39833	4.41194	172
chr2	6585353	6585512	Oligo_pvalue_1e-2_peak_364808	57	.	3.70238	5.78738	2.96356	98
chr2	6622577	6622969	Oligo_pvalue_1e-2_peak_364822	40	.	2.77679	4.08874	1.48257	340
chr2	6675629	6676137	Oligo_pvalue_1e-2_peak_364846	167	.	10.00539	16.72551	12.87165	187
chr2	6746319	6746521	Oligo_pvalue_1e-2_peak_364862	40	.	2.77679	4.08874	1.48257	69
chr2	6782077	6782466	Oligo_pvalue_1e-2_peak_364871	139	.	8.05874	13.99841	10.39854	311
chr2	6788813	6789067	Oligo_pvalue_1e-2_peak_364872	37	.	3.14936	3.74753	1.30228	194
chr2	6790203	6790958	Oligo_pvalue_1e-2_peak_364873	77	.	5.51138	7.78420	4.75666	489
chr2	6799679	6800055	Oligo_pvalue_1e-2_peak_364875	40	.	2.77679	4.08874	1.48257	313
chr2	6823491	6823853	Oligo_pvalue_1e-2_peak_364883	40	.	2.77679	4.08874	1.48257	320
chr2	6907732	6907821	Oligo_pvalue_1e-2_peak_364912	40	.	2.77679	4.08874	1.48257	43
chr2	6913409	6913584	Oligo_pvalue_1e-2_peak_364913	94	.	6.06954	9.46183	6.27384	109
chr2	7005511	7006038	Oligo_pvalue_1e-2_peak_364931	75	.	5.13743	7.56943	4.56670	217
chr2	7033715	7034084	Oligo_pvalue_1e-2_peak_364938	40	.	2.77679	4.08874	1.48257	331
chr2	7040695	7041098	Oligo_pvalue_1e-2_peak_364942	40	.	2.77679	4.08874	1.48257	361
chr2	7057124	7058148	Oligo_pvalue_1e-2_peak_364945a	179	.	9.51339	17.99549	14.02121	501
chr2	7057124	7058148	Oligo_pvalue_1e-2_peak_364945b	75	.	5.19628	7.51598	4.51904	772
chr2	7066338	7066432	Oligo_pvalue_1e-2_peak_364946	46	.	3.89560	4.66210	1.98928	45
chr2	7072905	7073319	Oligo_pvalue_1e-2_peak_364950	39	.	3.48290	3.97081	1.48257	227
chr2	7075515	7075702	Oligo_pvalue_1e-2_peak_364952	72	.	5.29163	7.22243	4.25555	123
chr2	7076053	7076337	Oligo_pvalue_1e-2_peak_364953	41	.	3.60512	4.16891	1.55120	238
chr2	7081720	7082126	Oligo_pvalue_1e-2_peak_364955	81	.	5.79878	8.11714	5.05918	318
chr2	7098186	7098320	Oligo_pvalue_1e-2_peak_364957	46	.	3.76364	4.61492	1.94587	66
chr2	7108650	7108853	Oligo_pvalue_1e-2_peak_364961	77	.	5.51138	7.78420	4.75666	91
chr2	7111634	7111707	Oligo_pvalue_1e-2_peak_364962	37	.	3.14936	3.74753	1.30228	50
chr2	7126616	7127668	Oligo_pvalue_1e-2_peak_364965a	53	.	4.23146	5.35009	2.59658	182
chr2	7126616	7127668	Oligo_pvalue_1e-2_peak_364965b	63	.	4.76039	6.35926	3.47946	548
chr2	7126616	7127668	Oligo_pvalue_1e-2_peak_364965c	62	.	4.70588	6.27279	3.40194	878
chr2	7132727	7133761	Oligo_pvalue_1e-2_peak_364966a	57	.	4.38768	5.77341	2.96356	46
chr2	7132727	7133761	Oligo_pvalue_1e-2_peak_364966b	78	.	5.38187	7.81004	4.77896	519
chr2	7132727	7133761	Oligo_pvalue_1e-2_peak_364966c	49	.	3.95648	4.92209	2.21926	949
chr2	7134870	7135054	Oligo_pvalue_1e-2_peak_364967	42	.	3.61869	4.26136	1.63531	126
chr2	7147791	7148840	Oligo_pvalue_1e-2_peak_364969a	75	.	5.39345	7.58075	4.57172	416
chr2	7147791	7148840	Oligo_pvalue_1e-2_peak_364969b	75	.	5.39345	7.58075	4.57172	572
chr2	7147791	7148840	Oligo_pvalue_1e-2_peak_364969c	65	.	4.85411	6.50868	3.61334	727
chr2	7147791	7148840	Oligo_pvalue_1e-2_peak_364969d	65	.	4.85411	6.50868	3.61334	900
chr2	7152607	7152879	Oligo_pvalue_1e-2_peak_364970	51	.	4.12010	5.17576	2.44103	221
chr2	7154694	7154834	Oligo_pvalue_1e-2_peak_364971	57	.	4.54486	5.77904	2.96356	50
chr2	7158440	7158729	Oligo_pvalue_1e-2_peak_364972	55	.	4.34909	5.52219	2.74682	61
chr2	7169911	7170097	Oligo_pvalue_1e-2_peak_364975	69	.	4.95172	6.98166	4.03681	70
chr2	7177696	7178254	Oligo_pvalue_1e-2_peak_364976	157	.	9.50269	15.75011	11.98780	473
chr2	7193953	7194621	Oligo_pvalue_1e-2_peak_364979	99	.	6.18703	9.92215	6.69395	337
chr2	7237020	7238044	Oligo_pvalue_1e-2_peak_364996	53	.	3.62911	5.37785	2.61944	551
chr2	7239842	7239984	Oligo_pvalue_1e-2_peak_364997	38	.	2.73998	3.87719	1.40611	70
chr2	7328646	7328761	Oligo_pvalue_1e-2_peak_365022	40	.	2.77679	4.08874	1.48257	56
chr2	7343261	7343426	Oligo_pvalue_1e-2_peak_365027	56	.	3.67782	5.64059	2.84977	107
chr2	7385379	7385844	Oligo_pvalue_1e-2_peak_365039	57	.	3.70238	5.78738	2.96356	394
chr2	7391212	7391291	Oligo_pvalue_1e-2_peak_365044	40	.	2.77679	4.08874	1.48257	38
chr2	7407214	7407614	Oligo_pvalue_1e-2_peak_365052	40	.	2.77679	4.08874	1.48257	60
chr2	7430080	7430155	Oligo_pvalue_1e-2_peak_365058	40	.	2.77679	4.08874	1.48257	36
chr2	7472966	7473059	Oligo_pvalue_1e-2_peak_365066	40	.	2.77679	4.08874	1.48257	45
chr2	7575018	7575141	Oligo_pvalue_1e-2_peak_365105	39	.	2.75837	3.97911	1.48257	60
chr2	7662387	7662764	Oligo_pvalue_1e-2_peak_365113	40	.	2.77679	4.08874	1.48257	56
chr2	7774170	7774875	Oligo_pvalue_1e-2_peak_365145	40	.	2.77679	4.08874	1.48257	476
chr2	7799583	7799686	Oligo_pvalue_1e-2_peak_365157	40	.	2.77679	4.08874	1.48257	50
chr2	7887690	7887782	Oligo_pvalue_1e-2_peak_365183	40	.	2.77679	4.08874	1.48257	45
chr2	7920687	7920763	Oligo_pvalue_1e-2_peak_365191	40	.	2.77679	4.08874	1.48257	37
chr2	8018949	8019073	Oligo_pvalue_1e-2_peak_365214	40	.	2.77679	4.08874	1.48257	61
chr2	8127841	8128044	Oligo_pvalue_1e-2_peak_365241	52	.	3.60523	5.26053	2.51350	131
chr2	8129499	8130222	Oligo_pvalue_1e-2_peak_365243	37	.	2.72183	3.78300	1.32790	404
chr2	8189550	8189666	Oligo_pvalue_1e-2_peak_365265	40	.	2.77679	4.08874	1.48257	57
chr2	8194944	8195029	Oligo_pvalue_1e-2_peak_365266	40	.	2.77679	4.08874	1.48257	41
chr2	8247623	8247858	Oligo_pvalue_1e-2_peak_365281	40	.	2.77679	4.08874	1.48257	192
chr2	8272513	8273633	Oligo_pvalue_1e-2_peak_365289	40	.	2.77679	4.08874	1.48257	1050
chr2	8363713	8363796	Oligo_pvalue_1e-2_peak_365311	40	.	2.77679	4.08874	1.48257	40
chr2	8377339	8377449	Oligo_pvalue_1e-2_peak_365317	40	.	2.77679	4.08874	1.48257	54
chr2	8399198	8399714	Oligo_pvalue_1e-2_peak_365322	172	.	10.23541	17.29331	13.38657	255
chr2	8442835	8442945	Oligo_pvalue_1e-2_peak_365334	40	.	2.77679	4.08874	1.48257	54
chr2	8481316	8481452	Oligo_pvalue_1e-2_peak_365342	40	.	2.77679	4.08874	1.48257	67
chr2	8502867	8502958	Oligo_pvalue_1e-2_peak_365351	57	.	3.70238	5.78738	2.96356	44
chr2	8540548	8540641	Oligo_pvalue_1e-2_peak_365361	40	.	2.77679	4.08874	1.48257	45
chr2	8552498	8552751	Oligo_pvalue_1e-2_peak_365362	40	.	2.77679	4.08874	1.48257	71
chr2	8560712	8560851	Oligo_pvalue_1e-2_peak_365366	40	.	2.77679	4.08874	1.48257	68
chr2	8594172	8594348	Oligo_pvalue_1e-2_peak_365377	40	.	2.77679	4.08874	1.48257	57
chr2	8597186	8597403	Oligo_pvalue_1e-2_peak_365380	40	.	2.77679	4.08874	1.48257	49
chr2	8609979	8610071	Oligo_pvalue_1e-2_peak_365385	40	.	2.77679	4.08874	1.48257	45
chr2	8623799	8623936	Oligo_pvalue_1e-2_peak_365389	40	.	2.77679	4.08874	1.48257	67
chr2	8715892	8715984	Oligo_pvalue_1e-2_peak_365431	40	.	2.77679	4.08874	1.48257	45
chr2	8767991	8768169	Oligo_pvalue_1e-2_peak_365446	113	.	6.47917	11.39670	8.03392	57
chr2	8809515	8810191	Oligo_pvalue_1e-2_peak_365457	112	.	7.25280	11.21729	7.87054	255
chr2	8816302	8817074	Oligo_pvalue_1e-2_peak_365458	75	.	5.23236	7.57307	4.57009	577
chr2	8818967	8819215	Oligo_pvalue_1e-2_peak_365459	77	.	4.78273	7.72925	4.70599	74
chr2	8821672	8822343	Oligo_pvalue_1e-2_peak_365460a	151	.	7.55070	15.18042	11.47167	373
chr2	8821672	8822343	Oligo_pvalue_1e-2_peak_365460b	198	.	9.08430	19.83296	15.67279	494
chr2	8826042	8826135	Oligo_pvalue_1e-2_peak_365461	37	.	3.30672	3.78728	1.33207	36
chr2	8833540	8834085	Oligo_pvalue_1e-2_peak_365463	56	.	3.67782	5.64059	2.84977	46
chr2	8871843	8871985	Oligo_pvalue_1e-2_peak_365481	40	.	2.77679	4.08874	1.48257	70
chr2	8893793	8894516	Oligo_pvalue_1e-2_peak_365484	124	.	7.91891	12.46716	9.00690	625
chr2	8901139	8901384	Oligo_pvalue_1e-2_peak_365485	40	.	2.77679	4.08874	1.48257	184
chr2	8977530	8977955	Oligo_pvalue_1e-2_peak_365519	269	.	14.38455	26.98298	22.00704	264
chr2	9022378	9022692	Oligo_pvalue_1e-2_peak_365537	52	.	3.60523	5.26053	2.51350	133
chr2	9025101	9025241	Oligo_pvalue_1e-2_peak_365540	37	.	2.72183	3.78300	1.32790	66
chr2	9048088	9048211	Oligo_pvalue_1e-2_peak_365552	57	.	3.70238	5.78738	2.96356	52
chr2	9066241	9066948	Oligo_pvalue_1e-2_peak_365560a	88	.	6.17093	8.87674	5.74666	432
chr2	9066241	9066948	Oligo_pvalue_1e-2_peak_365560b	101	.	6.78803	10.12752	6.88032	510
chr2	9067715	9067946	Oligo_pvalue_1e-2_peak_365561	114	.	7.40512	11.41575	8.05134	56
chr2	9116581	9116877	Oligo_pvalue_1e-2_peak_365579	72	.	4.56663	7.22716	4.25790	149
chr2	9143256	9144312	Oligo_pvalue_1e-2_peak_365592a	255	.	12.11500	25.54477	20.74923	679
chr2	9143256	9144312	Oligo_pvalue_1e-2_peak_365592b	140	.	7.94838	14.05775	10.45232	870
chr2	9149288	9149574	Oligo_pvalue_1e-2_peak_365593	72	.	4.56663	7.22716	4.25790	54
chr2	9235496	9235977	Oligo_pvalue_1e-2_peak_365611	40	.	2.77679	4.08874	1.48257	303
chr2	9254762	9254863	Oligo_pvalue_1e-2_peak_365618	40	.	2.77679	4.08874	1.48257	49
chr2	9280036	9280188	Oligo_pvalue_1e-2_peak_365624	53	.	4.07731	5.38744	2.62624	100
chr2	9282652	9283181	Oligo_pvalue_1e-2_peak_365625	55	.	4.12643	5.52700	2.74906	194
chr2	9305691	9306055	Oligo_pvalue_1e-2_peak_365631	88	.	5.88334	8.82639	5.70252	267
chr2	9318920	9319737	Oligo_pvalue_1e-2_peak_365639	40	.	2.77679	4.08874	1.48257	131
chr2	9331020	9331546	Oligo_pvalue_1e-2_peak_365643a	69	.	4.95172	6.98166	4.03681	178
chr2	9331020	9331546	Oligo_pvalue_1e-2_peak_365643b	100	.	6.60229	10.08138	6.83967	315
chr2	9346467	9347270	Oligo_pvalue_1e-2_peak_365645a	142	.	8.71785	14.23208	10.60927	66
chr2	9346467	9347270	Oligo_pvalue_1e-2_peak_365645b	89	.	6.22704	8.97441	5.83563	324
chr2	9346467	9347270	Oligo_pvalue_1e-2_peak_365645c	115	.	7.47245	11.53401	8.15813	506
chr2	9353084	9353197	Oligo_pvalue_1e-2_peak_365647	40	.	2.77679	4.08874	1.48257	55
chr2	9396351	9397239	Oligo_pvalue_1e-2_peak_365664	42	.	3.60516	4.28055	1.65040	298
chr2	9400623	9400854	Oligo_pvalue_1e-2_peak_365665	75	.	5.53518	7.58777	4.57623	186
chr2	9437973	9438275	Oligo_pvalue_1e-2_peak_365677	125	.	7.70614	12.59988	9.12740	192
chr2	9443612	9444251	Oligo_pvalue_1e-2_peak_365678a	92	.	6.38842	9.21565	6.05450	264
chr2	9443612	9444251	Oligo_pvalue_1e-2_peak_365678b	53	.	4.25894	5.33988	2.58679	493
chr2	9451803	9451950	Oligo_pvalue_1e-2_peak_365680	54	.	4.10172	5.45601	2.68850	60
chr2	9459504	9459589	Oligo_pvalue_1e-2_peak_365683	40	.	2.77679	4.08874	1.48257	41
chr2	9473737	9474020	Oligo_pvalue_1e-2_peak_365692	104	.	6.30915	10.46811	7.18976	213
chr2	9511565	9511823	Oligo_pvalue_1e-2_peak_365703	40	.	2.77679	4.08874	1.48257	202
chr2	9539065	9539390	Oligo_pvalue_1e-2_peak_365711	57	.	3.70238	5.78738	2.96356	272
chr2	9562795	9563880	Oligo_pvalue_1e-2_peak_365720a	164	.	9.61365	16.43402	12.60814	673
chr2	9562795	9563880	Oligo_pvalue_1e-2_peak_365720b	51	.	4.20597	5.19712	2.45997	831
chr2	9562795	9563880	Oligo_pvalue_1e-2_peak_365720c	123	.	7.81109	12.37101	8.91970	974
chr2	9580439	9580779	Oligo_pvalue_1e-2_peak_365721	57	.	4.20239	5.75623	2.95407	257
chr2	9585820	9585951	Oligo_pvalue_1e-2_peak_365723	37	.	2.72183	3.78300	1.32790	64
chr2	9614160	9615240	Oligo_pvalue_1e-2_peak_365731a	117	.	7.68854	11.79645	8.39755	599
chr2	9614160	9615240	Oligo_pvalue_1e-2_peak_365731b	132	.	8.38750	13.24269	9.71016	825
chr2	9641530	9641606	Oligo_pvalue_1e-2_peak_365742	40	.	2.77679	4.08874	1.48257	37
chr2	9665353	9665657	Oligo_pvalue_1e-2_peak_365751a	97	.	6.48508	9.74780	6.53631	119
chr2	9665353	9665657	Oligo_pvalue_1e-2_peak_365751b	82	.	5.67445	8.21174	5.14360	249
chr2	9672246	9672332	Oligo_pvalue_1e-2_peak_365752	40	.	2.77679	4.08874	1.48257	42
chr2	9678058	9678160	Oligo_pvalue_1e-2_peak_365754	40	.	2.77679	4.08874	1.48257	50
chr2	9695561	9696320	Oligo_pvalue_1e-2_peak_365759	128	.	8.17884	12.83335	9.33984	449
chr2	9710636	9710888	Oligo_pvalue_1e-2_peak_365763	40	.	2.77679	4.08874	1.48257	205
chr2	9770635	9771558	Oligo_pvalue_1e-2_peak_365791a	54	.	4.15129	5.40675	2.64445	226
chr2	9770635	9771558	Oligo_pvalue_1e-2_peak_365791b	93	.	5.97619	9.35493	6.17862	341
chr2	9770635	9771558	Oligo_pvalue_1e-2_peak_365791c	225	.	11.03296	22.59869	18.14543	590
chr2	9770635	9771558	Oligo_pvalue_1e-2_peak_365791d	174	.	9.16338	17.41786	13.49842	708
chr2	9777252	9777876	Oligo_pvalue_1e-2_peak_365792a	90	.	5.78215	9.04397	5.89884	184
chr2	9777252	9777876	Oligo_pvalue_1e-2_peak_365792b	92	.	5.91662	9.25947	6.09310	463
chr2	9778409	9779369	Oligo_pvalue_1e-2_peak_365793a	52	.	4.06908	5.27978	2.53227	177
chr2	9778409	9779369	Oligo_pvalue_1e-2_peak_365793b	160	.	8.61873	16.04598	12.25586	391
chr2	9778409	9779369	Oligo_pvalue_1e-2_peak_365793c	92	.	5.89703	9.22808	6.06581	507
chr2	9786548	9786905	Oligo_pvalue_1e-2_peak_365794	42	.	3.32116	4.20906	1.58649	319
chr2	9793133	9794646	Oligo_pvalue_1e-2_peak_365795	70	.	5.24384	7.04257	4.09333	792
chr2	9808911	9809003	Oligo_pvalue_1e-2_peak_365799	40	.	2.77679	4.08874	1.48257	45
chr2	9815328	9816125	Oligo_pvalue_1e-2_peak_365805	63	.	4.36300	6.31016	3.43332	580
chr2	9897872	9898331	Oligo_pvalue_1e-2_peak_365845	64	.	4.39097	6.41891	3.53226	298
chr2	9910539	9910762	Oligo_pvalue_1e-2_peak_365849	43	.	3.38266	4.39837	1.75513	166
chr2	9939811	9940131	Oligo_pvalue_1e-2_peak_365862	70	.	4.53638	7.06887	4.11652	175
chr2	9983278	9984163	Oligo_pvalue_1e-2_peak_365872a	72	.	5.26910	7.21123	4.24548	144
chr2	9983278	9984163	Oligo_pvalue_1e-2_peak_365872b	100	.	6.77456	10.03915	6.80137	397
chr2	10082342	10082479	Oligo_pvalue_1e-2_peak_365888	40	.	2.77679	4.08874	1.48257	51
chr2	10091268	10091921	Oligo_pvalue_1e-2_peak_365889	168	.	9.87350	16.89012	13.02081	459
chr2	10127327	10127456	Oligo_pvalue_1e-2_peak_365900	40	.	2.77679	4.08874	1.48257	63
chr2	10139508	10139633	Oligo_pvalue_1e-2_peak_365905	40	.	2.77679	4.08874	1.48257	61
chr2	10151959	10152061	Oligo_pvalue_1e-2_peak_365910	40	.	2.77679	4.08874	1.48257	50
chr2	10176328	10177095	Oligo_pvalue_1e-2_peak_365916a	135	.	8.48066	13.56251	10.00077	78
chr2	10176328	10177095	Oligo_pvalue_1e-2_peak_365916b	69	.	5.21887	6.99745	4.05175	301
chr2	10176328	10177095	Oligo_pvalue_1e-2_peak_365916c	95	.	6.52358	9.50327	6.31219	487
chr2	10183437	10184414	Oligo_pvalue_1e-2_peak_365917a	67	.	5.04723	6.73586	3.81674	546
chr2	10183437	10184414	Oligo_pvalue_1e-2_peak_365917b	67	.	5.04723	6.73586	3.81674	754
chr2	10189614	10189782	Oligo_pvalue_1e-2_peak_365918	40	.	2.77679	4.08874	1.48257	55
chr2	10200665	10200867	Oligo_pvalue_1e-2_peak_365922	40	.	2.77679	4.08874	1.48257	156
chr2	10212523	10213051	Oligo_pvalue_1e-2_peak_365929	75	.	4.62798	7.58235	4.57172	378
chr2	10218719	10219891	Oligo_pvalue_1e-2_peak_365931	49	.	3.53544	4.95138	2.24332	764
chr2	10237114	10237857	Oligo_pvalue_1e-2_peak_365940	75	.	4.62798	7.58235	4.57172	47
chr2	10262623	10262984	Oligo_pvalue_1e-2_peak_365947	192	.	11.16819	19.22479	15.12871	190
chr2	10286221	10286384	Oligo_pvalue_1e-2_peak_365955	40	.	2.77679	4.08874	1.48257	125
chr2	10299699	10300150	Oligo_pvalue_1e-2_peak_365961	70	.	4.53638	7.06887	4.11652	196
chr2	10309500	10309639	Oligo_pvalue_1e-2_peak_365968	37	.	2.72183	3.78300	1.32790	68
chr2	10325132	10326050	Oligo_pvalue_1e-2_peak_365975	38	.	2.73998	3.87719	1.40611	41
chr2	10336090	10336891	Oligo_pvalue_1e-2_peak_365981	57	.	3.70238	5.78738	2.96356	517
chr2	10344927	10345367	Oligo_pvalue_1e-2_peak_365984	40	.	2.77679	4.08874	1.48257	70
chr2	10410678	10411049	Oligo_pvalue_1e-2_peak_366010	121	.	7.16332	12.11104	8.68340	229
chr2	10423361	10423444	Oligo_pvalue_1e-2_peak_366012	38	.	3.34129	3.83929	1.37823	48
chr2	10424344	10424462	Oligo_pvalue_1e-2_peak_366013	46	.	3.80536	4.68991	2.01435	56
chr2	10424755	10426198	Oligo_pvalue_1e-2_peak_366014a	154	.	8.56205	15.49779	11.75873	76
chr2	10424755	10426198	Oligo_pvalue_1e-2_peak_366014b	75	.	5.21426	7.54442	4.54552	865
chr2	10424755	10426198	Oligo_pvalue_1e-2_peak_366014c	118	.	7.11035	11.88982	8.48241	1039
chr2	10424755	10426198	Oligo_pvalue_1e-2_peak_366014d	85	.	5.68828	8.58175	5.48049	1198
chr2	10442652	10443529	Oligo_pvalue_1e-2_peak_366017a	100	.	6.75759	10.07453	6.83398	90
chr2	10442652	10443529	Oligo_pvalue_1e-2_peak_366017b	182	.	10.44354	18.24537	14.24543	383
chr2	10466947	10467026	Oligo_pvalue_1e-2_peak_366021	40	.	2.77679	4.08874	1.48257	38
chr2	10482917	10483022	Oligo_pvalue_1e-2_peak_366028	40	.	2.77679	4.08874	1.48257	51
chr2	10493421	10493515	Oligo_pvalue_1e-2_peak_366033	40	.	2.77679	4.08874	1.48257	46
chr2	10501031	10501525	Oligo_pvalue_1e-2_peak_366035	74	.	5.10551	7.46124	4.46823	56
chr2	10512264	10512625	Oligo_pvalue_1e-2_peak_366037	60	.	4.28119	6.01457	3.16815	70
chr2	10524437	10524540	Oligo_pvalue_1e-2_peak_366044	40	.	2.77679	4.08874	1.48257	50
chr2	10574817	10575327	Oligo_pvalue_1e-2_peak_366072	90	.	5.47995	9.02903	5.88424	453
chr2	10576003	10576132	Oligo_pvalue_1e-2_peak_366073	38	.	2.73998	3.87719	1.40611	63
chr2	10587906	10588944	Oligo_pvalue_1e-2_peak_366077a	54	.	4.28105	5.42823	2.66486	608
chr2	10587906	10588944	Oligo_pvalue_1e-2_peak_366077b	146	.	8.56210	14.65326	10.99191	729
chr2	10587906	10588944	Oligo_pvalue_1e-2_peak_366077c	109	.	6.95671	10.93855	7.61852	859
chr2	10587906	10588944	Oligo_pvalue_1e-2_peak_366077d	86	.	5.88645	8.61842	5.51197	988
chr2	10637958	10638296	Oligo_pvalue_1e-2_peak_366085	57	.	3.70238	5.78738	2.96356	266
chr2	10653422	10653564	Oligo_pvalue_1e-2_peak_366088	40	.	2.77679	4.08874	1.48257	70
chr2	10705886	10706566	Oligo_pvalue_1e-2_peak_366104	39	.	2.75837	3.97911	1.48257	51
chr2	10709922	10710038	Oligo_pvalue_1e-2_peak_366106	39	.	2.75837	3.97911	1.48257	57
chr2	10738205	10738331	Oligo_pvalue_1e-2_peak_366114	40	.	2.77679	4.08874	1.48257	62
chr2	10800185	10800433	Oligo_pvalue_1e-2_peak_366130	133	.	7.40476	13.39510	9.84842	121
chr2	10830096	10830412	Oligo_pvalue_1e-2_peak_366138	84	.	5.74241	8.40242	5.31562	119
chr2	10871204	10871289	Oligo_pvalue_1e-2_peak_366147	40	.	2.77679	4.08874	1.48257	41
chr2	10879622	10879741	Oligo_pvalue_1e-2_peak_366151	40	.	2.77679	4.08874	1.48257	58
chr2	10880986	10881067	Oligo_pvalue_1e-2_peak_366152	40	.	2.77679	4.08874	1.48257	39
chr2	10952467	10953259	Oligo_pvalue_1e-2_peak_366177	313	.	14.86752	31.36330	25.80991	560
chr2	10972423	10972813	Oligo_pvalue_1e-2_peak_366183	81	.	5.30316	8.19462	5.12796	322
chr2	10987884	10988124	Oligo_pvalue_1e-2_peak_366192	40	.	2.77679	4.08874	1.48257	64
chr2	11045836	11045954	Oligo_pvalue_1e-2_peak_366206	40	.	2.77679	4.08874	1.48257	58
chr2	11054105	11054196	Oligo_pvalue_1e-2_peak_366213	40	.	2.77679	4.08874	1.48257	44
chr2	11113779	11114078	Oligo_pvalue_1e-2_peak_366239	40	.	2.77679	4.08874	1.48257	229
chr2	11123301	11123978	Oligo_pvalue_1e-2_peak_366244	40	.	2.77679	4.08874	1.48257	412
chr2	11128778	11128892	Oligo_pvalue_1e-2_peak_366247	40	.	2.77679	4.08874	1.48257	56
chr2	11150857	11151575	Oligo_pvalue_1e-2_peak_366256	40	.	2.77679	4.08874	1.48257	62
chr2	11182672	11183248	Oligo_pvalue_1e-2_peak_366263	57	.	3.70238	5.78738	2.96356	449
chr2	11213534	11213949	Oligo_pvalue_1e-2_peak_366277	40	.	2.77679	4.08874	1.48257	51
chr2	11219886	11220834	Oligo_pvalue_1e-2_peak_366280	52	.	3.60523	5.26053	2.51350	711
chr2	11239478	11239794	Oligo_pvalue_1e-2_peak_366289	63	.	4.36300	6.31016	3.43332	180
chr2	11251694	11252330	Oligo_pvalue_1e-2_peak_366297	40	.	2.77679	4.08874	1.48257	584
chr2	11272950	11273215	Oligo_pvalue_1e-2_peak_366305	144	.	8.86453	14.49678	10.85077	66
chr2	11294876	11295973	Oligo_pvalue_1e-2_peak_366308a	164	.	9.13288	16.43614	12.60887	467
chr2	11294876	11295973	Oligo_pvalue_1e-2_peak_366308b	203	.	10.65503	20.37977	16.16495	555
chr2	11294876	11295973	Oligo_pvalue_1e-2_peak_366308c	127	.	7.63903	12.74966	9.26478	709
chr2	11315423	11315734	Oligo_pvalue_1e-2_peak_366317	57	.	3.70238	5.78738	2.96356	258
chr2	11426486	11426647	Oligo_pvalue_1e-2_peak_366352	40	.	2.77679	4.08874	1.48257	39
chr2	11466418	11467420	Oligo_pvalue_1e-2_peak_366363	40	.	2.77679	4.08874	1.48257	527
chr2	11484174	11485811	Oligo_pvalue_1e-2_peak_366368a	53	.	4.21519	5.32452	2.57244	233
chr2	11484174	11485811	Oligo_pvalue_1e-2_peak_366368b	108	.	6.87612	10.80677	7.49937	449
chr2	11484174	11485811	Oligo_pvalue_1e-2_peak_366368d	96	.	6.34719	9.64027	6.43855	701
chr2	11495606	11495894	Oligo_pvalue_1e-2_peak_366372	52	.	3.60523	5.26053	2.51350	145
chr2	11499148	11499427	Oligo_pvalue_1e-2_peak_366374	37	.	2.72183	3.78300	1.32790	222
chr2	11514331	11514957	Oligo_pvalue_1e-2_peak_366386	39	.	2.75837	3.97911	1.48257	451
chr2	11532011	11532185	Oligo_pvalue_1e-2_peak_366391	57	.	3.70238	5.78738	2.96356	63
chr2	11552146	11552434	Oligo_pvalue_1e-2_peak_366396	40	.	2.77679	4.08874	1.48257	187
chr2	11560098	11560178	Oligo_pvalue_1e-2_peak_366398	40	.	2.77679	4.08874	1.48257	39
chr2	11586833	11587068	Oligo_pvalue_1e-2_peak_366403	39	.	2.75837	3.97911	1.48257	196
chr2	11594079	11594216	Oligo_pvalue_1e-2_peak_366409	38	.	2.73998	3.87719	1.40611	89
chr2	11605595	11606546	Oligo_pvalue_1e-2_peak_366412a	80	.	5.78853	8.07883	5.02310	240
chr2	11605595	11606546	Oligo_pvalue_1e-2_peak_366412b	133	.	8.36120	13.34394	9.80218	519
chr2	11605595	11606546	Oligo_pvalue_1e-2_peak_366412c	81	.	5.84340	8.17739	5.11423	823
chr2	11618123	11618293	Oligo_pvalue_1e-2_peak_366415	47	.	3.82673	4.75687	2.07394	130
chr2	11622642	11624007	Oligo_pvalue_1e-2_peak_366416	49	.	4.02928	4.90220	2.20163	360
chr2	11638734	11639566	Oligo_pvalue_1e-2_peak_366420a	76	.	5.55384	7.66692	4.65013	158
chr2	11638734	11639566	Oligo_pvalue_1e-2_peak_366420b	101	.	6.81875	10.18116	6.93039	759
chr2	11646873	11647051	Oligo_pvalue_1e-2_peak_366421	41	.	3.54912	4.16884	1.55120	57
chr2	11647881	11648817	Oligo_pvalue_1e-2_peak_366422a	134	.	8.47398	13.41658	9.86735	487
chr2	11647881	11648817	Oligo_pvalue_1e-2_peak_366422b	90	.	6.32289	9.08417	5.93307	645
chr2	11647881	11648817	Oligo_pvalue_1e-2_peak_366422c	64	.	4.91780	6.47559	3.58338	751
chr2	11655484	11656390	Oligo_pvalue_1e-2_peak_366423	39	.	2.75837	3.97911	1.48257	625
chr2	11662011	11662744	Oligo_pvalue_1e-2_peak_366425	64	.	4.39097	6.41891	3.53226	672
chr2	11672380	11672942	Oligo_pvalue_1e-2_peak_366427	68	.	4.89277	6.81329	3.88540	511
chr2	11679936	11680414	Oligo_pvalue_1e-2_peak_366428	43	.	3.36191	4.33276	1.69604	423
chr2	11680750	11680823	Oligo_pvalue_1e-2_peak_366429	43	.	3.36191	4.33276	1.69604	37
chr2	11695758	11695978	Oligo_pvalue_1e-2_peak_366436	47	.	3.49040	4.77340	2.08614	150
chr2	11696392	11696730	Oligo_pvalue_1e-2_peak_366437	47	.	3.49040	4.77340	2.08614	24
chr2	11722707	11723176	Oligo_pvalue_1e-2_peak_366457	53	.	4.07731	5.38744	2.62624	310
chr2	11724212	11724665	Oligo_pvalue_1e-2_peak_366458	80	.	5.60808	8.03297	4.98189	390
chr2	11745187	11745487	Oligo_pvalue_1e-2_peak_366463	40	.	2.77679	4.08874	1.48257	238
chr2	11810013	11810241	Oligo_pvalue_1e-2_peak_366484	57	.	3.70238	5.78738	2.96356	158
chr2	11828523	11828864	Oligo_pvalue_1e-2_peak_366493	124	.	7.65827	12.43638	8.97900	273
chr2	11833186	11833301	Oligo_pvalue_1e-2_peak_366494	45	.	3.42495	4.53818	1.87798	66
chr2	11837505	11838623	Oligo_pvalue_1e-2_peak_366495	38	.	2.73998	3.87719	1.40611	872
chr2	11838986	11839136	Oligo_pvalue_1e-2_peak_366496	38	.	2.73998	3.87719	1.40611	38
chr2	11850736	11851094	Oligo_pvalue_1e-2_peak_366500	40	.	2.77679	4.08874	1.48257	306
chr2	11859854	11859941	Oligo_pvalue_1e-2_peak_366507	40	.	2.77679	4.08874	1.48257	42
chr2	11878626	11878882	Oligo_pvalue_1e-2_peak_366514	69	.	4.50653	6.92169	3.98250	189
chr2	11884311	11884615	Oligo_pvalue_1e-2_peak_366515	45	.	3.74041	4.59063	1.92728	172
chr2	11886525	11887290	Oligo_pvalue_1e-2_peak_366516	227	.	11.10751	22.72290	18.25390	195
chr2	11919346	11919592	Oligo_pvalue_1e-2_peak_366527	178	.	10.21103	17.82813	13.86993	173
chr2	11924873	11925412	Oligo_pvalue_1e-2_peak_366528	66	.	4.44800	6.65517	3.74369	193
chr2	11942513	11943163	Oligo_pvalue_1e-2_peak_366536	40	.	2.77679	4.08874	1.48257	603
chr2	11956324	11956456	Oligo_pvalue_1e-2_peak_366542	40	.	2.77679	4.08874	1.48257	65
chr2	11969338	11969883	Oligo_pvalue_1e-2_peak_366548	72	.	5.04286	7.25809	4.28557	497
chr2	11970187	11970330	Oligo_pvalue_1e-2_peak_366549	43	.	3.36191	4.33276	1.69604	54
chr2	11990082	11990615	Oligo_pvalue_1e-2_peak_366557	209	.	11.88229	20.94664	16.67028	360
chr2	12003307	12003380	Oligo_pvalue_1e-2_peak_366560	41	.	3.30115	4.15062	1.53491	52
chr2	12003929	12004106	Oligo_pvalue_1e-2_peak_366561	118	.	7.47260	11.84525	8.44109	77
chr2	12095687	12096593	Oligo_pvalue_1e-2_peak_366586	40	.	2.77679	4.08874	1.48257	642
chr2	12123566	12124232	Oligo_pvalue_1e-2_peak_366592	40	.	2.77679	4.08874	1.48257	473
chr2	12132679	12132972	Oligo_pvalue_1e-2_peak_366596	40	.	2.77679	4.08874	1.48257	39
chr2	12188836	12188932	Oligo_pvalue_1e-2_peak_366623	40	.	2.77679	4.08874	1.48257	47
chr2	12197272	12197683	Oligo_pvalue_1e-2_peak_366627	40	.	2.77679	4.08874	1.48257	54
chr2	12282146	12283191	Oligo_pvalue_1e-2_peak_366667	99	.	6.18703	9.92215	6.69395	545
chr2	12307500	12308024	Oligo_pvalue_1e-2_peak_366675a	65	.	4.94315	6.52570	3.62922	136
chr2	12307500	12308024	Oligo_pvalue_1e-2_peak_366675b	228	.	12.71097	22.83189	18.35385	389
chr2	12315755	12315863	Oligo_pvalue_1e-2_peak_366679	40	.	2.77679	4.08874	1.48257	53
chr2	12320962	12321869	Oligo_pvalue_1e-2_peak_366684	50	.	3.55840	5.04815	2.32833	751
chr2	12350555	12350672	Oligo_pvalue_1e-2_peak_366695	40	.	2.77679	4.08874	1.48257	57
chr2	12441365	12441749	Oligo_pvalue_1e-2_peak_366721	40	.	2.77679	4.08874	1.48257	315
chr2	12453843	12454259	Oligo_pvalue_1e-2_peak_366726	40	.	2.77679	4.08874	1.48257	66
chr2	12503872	12503954	Oligo_pvalue_1e-2_peak_366739	40	.	2.77679	4.08874	1.48257	40
chr2	12556811	12557005	Oligo_pvalue_1e-2_peak_366760	57	.	3.70238	5.78738	2.96356	125
chr2	12569524	12569631	Oligo_pvalue_1e-2_peak_366769	40	.	2.77679	4.08874	1.48257	52
chr2	12638634	12638719	Oligo_pvalue_1e-2_peak_366795	40	.	2.77679	4.08874	1.48257	41
chr2	12694612	12694782	Oligo_pvalue_1e-2_peak_366806	40	.	2.77679	4.08874	1.48257	40
chr2	12737472	12738104	Oligo_pvalue_1e-2_peak_366820	40	.	2.77679	4.08874	1.48257	47
chr2	12744926	12745048	Oligo_pvalue_1e-2_peak_366824	40	.	2.77679	4.08874	1.48257	60
chr2	12812293	12812388	Oligo_pvalue_1e-2_peak_366845	40	.	2.77679	4.08874	1.48257	46
chr2	12824827	12824936	Oligo_pvalue_1e-2_peak_366850	40	.	2.77679	4.08874	1.48257	53
chr2	12856258	12857254	Oligo_pvalue_1e-2_peak_366862a	45	.	3.57370	4.51639	1.86154	46
chr2	12856258	12857254	Oligo_pvalue_1e-2_peak_366862b	53	.	3.97077	5.34170	2.58855	410
chr2	12856258	12857254	Oligo_pvalue_1e-2_peak_366862c	70	.	4.75116	7.08762	4.13199	575
chr2	12856258	12857254	Oligo_pvalue_1e-2_peak_366862d	237	.	10.69011	23.72163	19.14432	692
chr2	12857585	12857919	Oligo_pvalue_1e-2_peak_366863	45	.	3.57370	4.51639	1.86154	52
chr2	12906478	12906843	Oligo_pvalue_1e-2_peak_366886	56	.	3.67782	5.64059	2.84977	308
chr2	12948233	12949075	Oligo_pvalue_1e-2_peak_366901	57	.	3.70238	5.78738	2.96356	334
chr2	12987617	12988205	Oligo_pvalue_1e-2_peak_366919	135	.	8.51393	13.59808	10.03205	407
chr2	13071178	13071675	Oligo_pvalue_1e-2_peak_366943	123	.	7.21045	12.33245	8.88452	360
chr2	13146828	13148037	Oligo_pvalue_1e-2_peak_366965	65	.	4.41930	6.53368	3.63457	276
chr2	13196558	13196636	Oligo_pvalue_1e-2_peak_366976	40	.	2.77679	4.08874	1.48257	38
chr2	13270550	13270866	Oligo_pvalue_1e-2_peak_367002	40	.	2.77679	4.08874	1.48257	64
chr2	13334202	13334293	Oligo_pvalue_1e-2_peak_367025	40	.	2.77679	4.08874	1.48257	44
chr2	13436401	13436487	Oligo_pvalue_1e-2_peak_367048	40	.	2.77679	4.08874	1.48257	42
chr2	13448496	13448606	Oligo_pvalue_1e-2_peak_367051	40	.	2.77679	4.08874	1.48257	54
chr2	13463525	13463848	Oligo_pvalue_1e-2_peak_367054	40	.	2.77679	4.08874	1.48257	60
chr2	13517947	13518062	Oligo_pvalue_1e-2_peak_367068	40	.	2.77679	4.08874	1.48257	56
chr2	13553203	13553286	Oligo_pvalue_1e-2_peak_367078	40	.	2.77679	4.08874	1.48257	40
chr2	13570100	13570419	Oligo_pvalue_1e-2_peak_367084	40	.	2.77679	4.08874	1.48257	68
chr2	13756347	13756437	Oligo_pvalue_1e-2_peak_367145	40	.	2.77679	4.08874	1.48257	44
chr2	13819358	13819678	Oligo_pvalue_1e-2_peak_367164	40	.	2.77679	4.08874	1.48257	69
chr2	13833079	13833200	Oligo_pvalue_1e-2_peak_367174	40	.	2.77679	4.08874	1.48257	59
chr2	13909145	13909375	Oligo_pvalue_1e-2_peak_367199	40	.	2.77679	4.08874	1.48257	48
chr2	13958510	13958912	Oligo_pvalue_1e-2_peak_367210	40	.	2.77679	4.08874	1.48257	362
chr2	14011708	14011839	Oligo_pvalue_1e-2_peak_367219	40	.	2.77679	4.08874	1.48257	64
chr2	14015500	14015628	Oligo_pvalue_1e-2_peak_367222	40	.	2.77679	4.08874	1.48257	63
chr2	14019721	14019859	Oligo_pvalue_1e-2_peak_367226	40	.	2.77679	4.08874	1.48257	68
chr2	14053310	14053433	Oligo_pvalue_1e-2_peak_367234	40	.	2.77679	4.08874	1.48257	60
chr2	14069981	14070099	Oligo_pvalue_1e-2_peak_367241	40	.	2.77679	4.08874	1.48257	58
chr2	14362238	14362376	Oligo_pvalue_1e-2_peak_367313	40	.	2.77679	4.08874	1.48257	68
chr2	14390824	14390909	Oligo_pvalue_1e-2_peak_367321	40	.	2.77679	4.08874	1.48257	41
chr2	14439879	14439999	Oligo_pvalue_1e-2_peak_367340	40	.	2.77679	4.08874	1.48257	59
chr2	14494970	14495050	Oligo_pvalue_1e-2_peak_367363	40	.	2.77679	4.08874	1.48257	39
chr2	14525261	14525573	Oligo_pvalue_1e-2_peak_367372	40	.	2.77679	4.08874	1.48257	188
chr2	14568281	14568621	Oligo_pvalue_1e-2_peak_367386	40	.	2.77679	4.08874	1.48257	41
chr2	14720244	14720489	Oligo_pvalue_1e-2_peak_367439	57	.	3.70238	5.78738	2.96356	192
chr2	14756237	14756598	Oligo_pvalue_1e-2_peak_367458	40	.	2.77679	4.08874	1.48257	308
chr2	14772386	14772958	Oligo_pvalue_1e-2_peak_367463	165	.	9.46706	16.56431	12.72588	370
chr2	14773528	14773604	Oligo_pvalue_1e-2_peak_367464	37	.	3.35495	3.76818	1.32178	68
chr2	14774629	14775435	Oligo_pvalue_1e-2_peak_367465	57	.	4.47327	5.73452	2.93554	86
chr2	14813641	14814000	Oligo_pvalue_1e-2_peak_367480	73	.	5.07400	7.35758	4.37553	142
chr2	14854925	14855393	Oligo_pvalue_1e-2_peak_367486	40	.	2.77679	4.08874	1.48257	328
chr2	14863213	14863558	Oligo_pvalue_1e-2_peak_367490	57	.	3.70238	5.78738	2.96356	52
chr2	14898811	14898924	Oligo_pvalue_1e-2_peak_367503	40	.	2.77679	4.08874	1.48257	55
chr2	15008768	15008912	Oligo_pvalue_1e-2_peak_367544	40	.	2.77679	4.08874	1.48257	71
chr2	15021438	15021535	Oligo_pvalue_1e-2_peak_367548	40	.	2.77679	4.08874	1.48257	47
chr2	15044836	15044912	Oligo_pvalue_1e-2_peak_367560	40	.	2.77679	4.08874	1.48257	37
chr2	15071576	15071701	Oligo_pvalue_1e-2_peak_367571	39	.	2.75837	3.97911	1.48257	75
chr2	15133340	15133469	Oligo_pvalue_1e-2_peak_367602	39	.	2.75837	3.97911	1.48257	63
chr2	15156728	15156816	Oligo_pvalue_1e-2_peak_367613	40	.	2.77679	4.08874	1.48257	43
chr2	15173800	15173940	Oligo_pvalue_1e-2_peak_367621	39	.	2.75837	3.97911	1.48257	69
chr2	15174474	15174666	Oligo_pvalue_1e-2_peak_367622	92	.	5.51673	9.23489	6.07057	51
chr2	15190615	15191225	Oligo_pvalue_1e-2_peak_367631	46	.	3.44649	4.61288	1.94511	560
chr2	15215084	15215585	Oligo_pvalue_1e-2_peak_367642a	80	.	5.78853	8.07883	5.02310	61
chr2	15215084	15215585	Oligo_pvalue_1e-2_peak_367642b	161	.	9.64754	16.18011	12.37900	339
chr2	15225794	15225934	Oligo_pvalue_1e-2_peak_367646	40	.	2.77679	4.08874	1.48257	69
chr2	15234388	15234888	Oligo_pvalue_1e-2_peak_367652	40	.	2.77679	4.08874	1.48257	385
chr2	15236331	15236655	Oligo_pvalue_1e-2_peak_367653	40	.	2.77679	4.08874	1.48257	260
chr2	15247345	15247501	Oligo_pvalue_1e-2_peak_367661	40	.	2.77679	4.08874	1.48257	110
chr2	15257860	15258799	Oligo_pvalue_1e-2_peak_367666	38	.	2.73998	3.87719	1.40611	182
chr2	15263021	15263110	Oligo_pvalue_1e-2_peak_367668	40	.	2.77679	4.08874	1.48257	43
chr2	15276159	15276303	Oligo_pvalue_1e-2_peak_367678	39	.	2.75837	3.97911	1.48257	62
chr2	15294571	15294664	Oligo_pvalue_1e-2_peak_367689	38	.	2.73998	3.87719	1.40611	45
chr2	15299620	15300400	Oligo_pvalue_1e-2_peak_367690	79	.	5.57547	7.94761	4.90266	399
chr2	15329607	15329909	Oligo_pvalue_1e-2_peak_367703	40	.	2.77679	4.08874	1.48257	243
chr2	15341192	15341465	Oligo_pvalue_1e-2_peak_367706	40	.	2.77679	4.08874	1.48257	60
chr2	15365112	15365410	Oligo_pvalue_1e-2_peak_367715	40	.	2.77679	4.08874	1.48257	44
chr2	15370946	15371066	Oligo_pvalue_1e-2_peak_367717	57	.	3.70238	5.78738	2.96356	59
chr2	15381276	15381858	Oligo_pvalue_1e-2_peak_367721	110	.	6.89299	11.02150	7.69335	269
chr2	15391912	15392027	Oligo_pvalue_1e-2_peak_367725	40	.	2.77679	4.08874	1.48257	56
chr2	15404222	15404299	Oligo_pvalue_1e-2_peak_367732	40	.	2.77679	4.08874	1.48257	37
chr2	15412057	15412441	Oligo_pvalue_1e-2_peak_367739	57	.	3.70238	5.78738	2.96356	319
chr2	15438874	15439136	Oligo_pvalue_1e-2_peak_367753	40	.	2.77679	4.08874	1.48257	209
chr2	15461781	15461889	Oligo_pvalue_1e-2_peak_367761	40	.	2.77679	4.08874	1.48257	53
chr2	15490113	15490222	Oligo_pvalue_1e-2_peak_367770	40	.	2.77679	4.08874	1.48257	53
chr2	15597076	15597901	Oligo_pvalue_1e-2_peak_367806	38	.	2.73998	3.87719	1.40611	467
chr2	15634186	15634292	Oligo_pvalue_1e-2_peak_367821	40	.	2.77679	4.08874	1.48257	52
chr2	15645775	15646148	Oligo_pvalue_1e-2_peak_367828	40	.	2.77679	4.08874	1.48257	325
chr2	15686804	15686891	Oligo_pvalue_1e-2_peak_367842	40	.	2.77679	4.08874	1.48257	42
chr2	15700857	15702001	Oligo_pvalue_1e-2_peak_367846a	96	.	6.61813	9.67690	6.47107	435
chr2	15700857	15702001	Oligo_pvalue_1e-2_peak_367846b	110	.	7.31529	11.07746	7.74487	618
chr2	15716979	15717540	Oligo_pvalue_1e-2_peak_367856	55	.	3.65330	5.50407	2.73037	450
chr2	15731693	15732543	Oligo_pvalue_1e-2_peak_367859a	60	.	4.64387	6.01169	3.16754	92
chr2	15731693	15732543	Oligo_pvalue_1e-2_peak_367859b	172	.	9.86823	17.24489	13.34252	280
chr2	15731693	15732543	Oligo_pvalue_1e-2_peak_367859c	71	.	5.22436	7.11066	4.15337	624
chr2	15748401	15748509	Oligo_pvalue_1e-2_peak_367866	40	.	2.77679	4.08874	1.48257	53
chr2	15759070	15759444	Oligo_pvalue_1e-2_peak_367871	40	.	2.77679	4.08874	1.48257	142
chr2	15777391	15777771	Oligo_pvalue_1e-2_peak_367876	152	.	9.28793	15.21271	11.50015	292
chr2	15791033	15791725	Oligo_pvalue_1e-2_peak_367881	40	.	2.77679	4.08874	1.48257	341
chr2	15838425	15838559	Oligo_pvalue_1e-2_peak_367899	40	.	2.77679	4.08874	1.48257	66
chr2	15868035	15868569	Oligo_pvalue_1e-2_peak_367911	144	.	8.67052	14.46347	10.81948	417
chr2	15870389	15870979	Oligo_pvalue_1e-2_peak_367912a	120	.	7.61080	12.02811	8.60800	216
chr2	15870389	15870979	Oligo_pvalue_1e-2_peak_367912b	120	.	7.64346	12.08369	8.65894	420
chr2	15878560	15878656	Oligo_pvalue_1e-2_peak_367914	40	.	2.77679	4.08874	1.48257	47
chr2	15912526	15912655	Oligo_pvalue_1e-2_peak_367937	40	.	2.77679	4.08874	1.48257	63
chr2	15920348	15920990	Oligo_pvalue_1e-2_peak_367939	49	.	3.53544	4.95138	2.24332	160
chr2	15940583	15941568	Oligo_pvalue_1e-2_peak_367949a	53	.	4.24786	5.37590	2.61944	509
chr2	15940583	15941568	Oligo_pvalue_1e-2_peak_367949b	184	.	10.04972	18.40817	14.39252	719
chr2	15948056	15948162	Oligo_pvalue_1e-2_peak_367950	40	.	2.77679	4.08874	1.48257	52
chr2	15957881	15958889	Oligo_pvalue_1e-2_peak_367958	99	.	6.18703	9.92215	6.69395	931
chr2	15966967	15967085	Oligo_pvalue_1e-2_peak_367964	39	.	2.75837	3.97911	1.48257	58
chr2	15971921	15972053	Oligo_pvalue_1e-2_peak_367968	40	.	2.77679	4.08874	1.48257	65
chr2	15991044	15991122	Oligo_pvalue_1e-2_peak_367977	40	.	2.77679	4.08874	1.48257	38
chr2	16026083	16026231	Oligo_pvalue_1e-2_peak_367993	40	.	2.77679	4.08874	1.48257	96
chr2	16039709	16039794	Oligo_pvalue_1e-2_peak_367999	40	.	2.77679	4.08874	1.48257	41
chr2	16079972	16080977	Oligo_pvalue_1e-2_peak_368017a	128	.	6.70833	12.84239	9.34750	59
chr2	16079972	16080977	Oligo_pvalue_1e-2_peak_368017b	89	.	5.29605	8.91490	5.78168	551
chr2	16079972	16080977	Oligo_pvalue_1e-2_peak_368017c	62	.	4.22595	6.23713	3.36874	957
chr2	16082195	16082762	Oligo_pvalue_1e-2_peak_368018	39	.	3.18584	3.91529	1.44036	104
chr2	16083657	16084336	Oligo_pvalue_1e-2_peak_368019a	80	.	4.95575	8.01948	4.97095	60
chr2	16083657	16084336	Oligo_pvalue_1e-2_peak_368019b	39	.	3.19409	3.92816	1.45281	610
chr2	16113909	16114355	Oligo_pvalue_1e-2_peak_368033	57	.	3.70238	5.78738	2.96356	386
chr2	16124241	16125315	Oligo_pvalue_1e-2_peak_368035a	147	.	8.59568	14.70893	11.04463	372
chr2	16124241	16125315	Oligo_pvalue_1e-2_peak_368035b	160	.	9.13291	16.00545	12.21968	479
chr2	16130423	16130515	Oligo_pvalue_1e-2_peak_368036	40	.	2.77679	4.08874	1.48257	45
chr2	16137682	16137873	Oligo_pvalue_1e-2_peak_368040	75	.	4.62798	7.58235	4.57172	137
chr2	16144890	16145381	Oligo_pvalue_1e-2_peak_368043	40	.	2.77679	4.08874	1.48257	419
chr2	16153281	16154886	Oligo_pvalue_1e-2_peak_368044a	69	.	5.19413	6.95298	4.01185	176
chr2	16153281	16154886	Oligo_pvalue_1e-2_peak_368044b	58	.	4.56651	5.81765	2.99227	1234
chr2	16163101	16163188	Oligo_pvalue_1e-2_peak_368047	40	.	2.77679	4.08874	1.48257	42
chr2	16170541	16171515	Oligo_pvalue_1e-2_peak_368049a	156	.	8.92295	15.65719	11.90434	95
chr2	16170541	16171515	Oligo_pvalue_1e-2_peak_368049b	73	.	5.24879	7.34843	4.36822	684
chr2	16170541	16171515	Oligo_pvalue_1e-2_peak_368049c	131	.	7.90347	13.18304	9.65630	868
chr2	16177739	16178294	Oligo_pvalue_1e-2_peak_368050	85	.	6.02183	8.59982	5.49663	411
chr2	16185824	16185927	Oligo_pvalue_1e-2_peak_368052	39	.	2.75837	3.97911	1.48257	50
chr2	16191155	16191624	Oligo_pvalue_1e-2_peak_368053	64	.	4.75135	6.43718	3.54747	310
chr2	16196170	16196372	Oligo_pvalue_1e-2_peak_368054	38	.	3.18598	3.83903	1.37809	170
chr2	16209751	16211160	Oligo_pvalue_1e-2_peak_368058a	167	.	8.18970	16.75759	12.90120	264
chr2	16209751	16211160	Oligo_pvalue_1e-2_peak_368058b	250	.	10.76626	25.02136	20.29260	523
chr2	16209751	16211160	Oligo_pvalue_1e-2_peak_368058c	57	.	4.08375	5.75454	2.95407	801
chr2	16209751	16211160	Oligo_pvalue_1e-2_peak_368058d	74	.	4.82625	7.49979	4.50351	902
chr2	16209751	16211160	Oligo_pvalue_1e-2_peak_368058e	49	.	3.72259	4.95161	2.24348	1127
chr2	16221577	16221885	Oligo_pvalue_1e-2_peak_368061	92	.	5.51673	9.23489	6.07057	72
chr2	16256575	16256994	Oligo_pvalue_1e-2_peak_368080	40	.	2.77679	4.08874	1.48257	350
chr2	16347509	16347622	Oligo_pvalue_1e-2_peak_368100	40	.	2.77679	4.08874	1.48257	55
chr2	16362547	16362661	Oligo_pvalue_1e-2_peak_368109	40	.	2.77679	4.08874	1.48257	56
chr2	16363775	16363945	Oligo_pvalue_1e-2_peak_368110	40	.	2.77679	4.08874	1.48257	114
chr2	16397007	16397569	Oligo_pvalue_1e-2_peak_368123	83	.	5.33760	8.34085	5.25991	495
chr2	16404542	16405790	Oligo_pvalue_1e-2_peak_368126	100	.	6.22720	10.09315	6.84986	471
chr2	16462512	16463616	Oligo_pvalue_1e-2_peak_368147	64	.	4.39097	6.41891	3.53226	804
chr2	16484247	16484892	Oligo_pvalue_1e-2_peak_368154	40	.	2.77679	4.08874	1.48257	592
chr2	16494282	16494359	Oligo_pvalue_1e-2_peak_368157	40	.	2.77679	4.08874	1.48257	37
chr2	16502139	16502317	Oligo_pvalue_1e-2_peak_368158	72	.	5.34616	7.22996	4.25988	42
chr2	16503185	16503502	Oligo_pvalue_1e-2_peak_368159a	71	.	5.32021	7.18204	4.21854	40
chr2	16503185	16503502	Oligo_pvalue_1e-2_peak_368159b	153	.	9.31037	15.31395	11.59221	254
chr2	16550204	16550692	Oligo_pvalue_1e-2_peak_368171	40	.	2.77679	4.08874	1.48257	416
chr2	16567125	16567247	Oligo_pvalue_1e-2_peak_368175	40	.	2.77679	4.08874	1.48257	60
chr2	16613575	16613846	Oligo_pvalue_1e-2_peak_368188	40	.	2.77679	4.08874	1.48257	66
chr2	16618230	16618361	Oligo_pvalue_1e-2_peak_368190	40	.	2.77679	4.08874	1.48257	64
chr2	16630383	16630459	Oligo_pvalue_1e-2_peak_368195	40	.	2.77679	4.08874	1.48257	37
chr2	16659886	16659993	Oligo_pvalue_1e-2_peak_368207	40	.	2.77679	4.08874	1.48257	52
chr2	16689510	16689827	Oligo_pvalue_1e-2_peak_368214	164	.	9.89421	16.46249	12.63302	216
chr2	16734537	16735032	Oligo_pvalue_1e-2_peak_368224	40	.	2.77679	4.08874	1.48257	172
chr2	16789856	16790581	Oligo_pvalue_1e-2_peak_368238a	189	.	10.83216	18.94232	14.87402	212
chr2	16789856	16790581	Oligo_pvalue_1e-2_peak_368238b	57	.	4.50219	5.70347	2.90668	479
chr2	16789856	16790581	Oligo_pvalue_1e-2_peak_368238c	133	.	8.36120	13.34394	9.80218	658
chr2	16797111	16797818	Oligo_pvalue_1e-2_peak_368239a	120	.	7.40506	12.00516	8.58735	89
chr2	16797111	16797818	Oligo_pvalue_1e-2_peak_368239b	108	.	6.87612	10.80677	7.49937	236
chr2	16797111	16797818	Oligo_pvalue_1e-2_peak_368239c	53	.	4.23146	5.35009	2.59658	652
chr2	16799352	16799425	Oligo_pvalue_1e-2_peak_368240	54	.	4.28105	5.42823	2.66486	42
chr2	16813928	16814294	Oligo_pvalue_1e-2_peak_368244	72	.	5.26910	7.21123	4.24548	185
chr2	16816902	16817396	Oligo_pvalue_1e-2_peak_368246	56	.	4.41924	5.66894	2.87573	404
chr2	16820443	16820563	Oligo_pvalue_1e-2_peak_368247	56	.	4.17676	5.67691	2.88135	65
chr2	16838070	16838267	Oligo_pvalue_1e-2_peak_368256	64	.	4.39097	6.41891	3.53226	140
chr2	16847091	16847424	Oligo_pvalue_1e-2_peak_368259	222	.	12.27787	22.28153	17.86355	141
chr2	16900249	16900384	Oligo_pvalue_1e-2_peak_368276	40	.	2.77679	4.08874	1.48257	66
chr2	16902160	16902652	Oligo_pvalue_1e-2_peak_368277	40	.	2.77679	4.08874	1.48257	267
chr2	16908181	16909111	Oligo_pvalue_1e-2_peak_368278	119	.	7.11680	11.90322	8.49468	503
chr2	16938262	16938715	Oligo_pvalue_1e-2_peak_368288	74	.	5.10551	7.46124	4.46823	393
chr2	16948006	16948138	Oligo_pvalue_1e-2_peak_368292	40	.	2.77679	4.08874	1.48257	65
chr2	16954500	16954677	Oligo_pvalue_1e-2_peak_368293	115	.	7.38310	11.58128	8.20096	99
chr2	16965856	16965971	Oligo_pvalue_1e-2_peak_368298	40	.	2.77679	4.08874	1.48257	56
chr2	16987727	16987852	Oligo_pvalue_1e-2_peak_368304	40	.	2.77679	4.08874	1.48257	61
chr2	17002702	17003492	Oligo_pvalue_1e-2_peak_368309	86	.	5.81202	8.60663	5.50091	427
chr2	17034066	17034185	Oligo_pvalue_1e-2_peak_368321	40	.	2.77679	4.08874	1.48257	58
chr2	17051055	17051259	Oligo_pvalue_1e-2_peak_368325	40	.	2.77679	4.08874	1.48257	163
chr2	17131859	17132000	Oligo_pvalue_1e-2_peak_368346	40	.	2.77679	4.08874	1.48257	69
chr2	17161703	17162105	Oligo_pvalue_1e-2_peak_368359	40	.	2.77679	4.08874	1.48257	52
chr2	17325208	17325344	Oligo_pvalue_1e-2_peak_368405	57	.	3.70238	5.78738	2.96356	45
chr2	17332331	17333004	Oligo_pvalue_1e-2_peak_368409	39	.	2.75837	3.97911	1.48257	53
chr2	17352581	17353344	Oligo_pvalue_1e-2_peak_368420	90	.	5.47995	9.02903	5.88424	358
chr2	17361163	17361461	Oligo_pvalue_1e-2_peak_368423	40	.	2.77679	4.08874	1.48257	255
chr2	17403898	17404012	Oligo_pvalue_1e-2_peak_368435	40	.	2.77679	4.08874	1.48257	56
chr2	17454792	17454922	Oligo_pvalue_1e-2_peak_368457	40	.	2.77679	4.08874	1.48257	64
chr2	17461537	17461649	Oligo_pvalue_1e-2_peak_368460	40	.	2.77679	4.08874	1.48257	55
chr2	17468652	17469006	Oligo_pvalue_1e-2_peak_368465	40	.	2.77679	4.08874	1.48257	289
chr2	17495186	17495326	Oligo_pvalue_1e-2_peak_368478	39	.	2.75837	3.97911	1.48257	69
chr2	17508987	17509068	Oligo_pvalue_1e-2_peak_368482	40	.	2.77679	4.08874	1.48257	39
chr2	17538854	17539035	Oligo_pvalue_1e-2_peak_368494	40	.	2.77679	4.08874	1.48257	47
chr2	17699626	17699941	Oligo_pvalue_1e-2_peak_368532	78	.	5.20246	7.80107	4.77041	160
chr2	17720262	17720414	Oligo_pvalue_1e-2_peak_368539	45	.	3.42495	4.53818	1.87798	41
chr2	17721382	17722331	Oligo_pvalue_1e-2_peak_368540	46	.	3.46831	4.69117	2.01435	539
chr2	17759873	17759962	Oligo_pvalue_1e-2_peak_368549	40	.	2.77679	4.08874	1.48257	43
chr2	17763385	17763484	Oligo_pvalue_1e-2_peak_368551	40	.	2.77679	4.08874	1.48257	48
chr2	17836470	17836862	Oligo_pvalue_1e-2_peak_368587	39	.	2.75837	3.97911	1.48257	62
chr2	17886369	17886496	Oligo_pvalue_1e-2_peak_368608	40	.	2.77679	4.08874	1.48257	62
chr2	17894715	17894939	Oligo_pvalue_1e-2_peak_368610	108	.	6.84990	10.86987	7.55638	108
chr2	17900929	17901172	Oligo_pvalue_1e-2_peak_368612	40	.	2.77679	4.08874	1.48257	199
chr2	17914557	17914648	Oligo_pvalue_1e-2_peak_368618	40	.	2.77679	4.08874	1.48257	44
chr2	17934624	17935739	Oligo_pvalue_1e-2_peak_368623a	67	.	5.01197	6.76286	3.84230	86
chr2	17934624	17935739	Oligo_pvalue_1e-2_peak_368623b	78	.	5.56886	7.86544	4.82980	295
chr2	17934624	17935739	Oligo_pvalue_1e-2_peak_368623c	152	.	8.91017	15.23344	11.51809	509
chr2	17934624	17935739	Oligo_pvalue_1e-2_peak_368623d	165	.	9.46706	16.56431	12.72588	626
chr2	17934624	17935739	Oligo_pvalue_1e-2_peak_368623e	152	.	8.91017	15.23344	11.51809	810
chr2	17981587	17981994	Oligo_pvalue_1e-2_peak_368636	107	.	6.80735	10.72482	7.42350	65
chr2	18011774	18012213	Oligo_pvalue_1e-2_peak_368651	114	.	7.33915	11.45596	8.08694	288
chr2	18033176	18033829	Oligo_pvalue_1e-2_peak_368660	63	.	4.36300	6.31016	3.43332	73
chr2	18059556	18060005	Oligo_pvalue_1e-2_peak_368665	64	.	4.75135	6.43718	3.54747	379
chr2	18060926	18061022	Oligo_pvalue_1e-2_peak_368666	39	.	3.22347	3.93622	1.45844	69
chr2	18100223	18100484	Oligo_pvalue_1e-2_peak_368677	52	.	3.60523	5.26053	2.51350	67
chr2	18198987	18199094	Oligo_pvalue_1e-2_peak_368707	40	.	2.77679	4.08874	1.48257	52
chr2	18228320	18228906	Oligo_pvalue_1e-2_peak_368713	85	.	5.77701	8.50271	5.40696	339
chr2	18229378	18229495	Oligo_pvalue_1e-2_peak_368714	41	.	3.30115	4.15062	1.53491	60
chr2	18235084	18235203	Oligo_pvalue_1e-2_peak_368715	40	.	2.77679	4.08874	1.48257	58
chr2	18248896	18249246	Oligo_pvalue_1e-2_peak_368721	57	.	3.70238	5.78738	2.96356	290
chr2	18277836	18278555	Oligo_pvalue_1e-2_peak_368731	63	.	4.36300	6.31016	3.43332	423
chr2	18301398	18301517	Oligo_pvalue_1e-2_peak_368735	40	.	2.77679	4.08874	1.48257	58
chr2	18331080	18331497	Oligo_pvalue_1e-2_peak_368741	75	.	4.62798	7.58235	4.57172	62
chr2	18347043	18347173	Oligo_pvalue_1e-2_peak_368750	40	.	2.77679	4.08874	1.48257	64
chr2	18381032	18381304	Oligo_pvalue_1e-2_peak_368760	40	.	2.77679	4.08874	1.48257	54
chr2	18382227	18382332	Oligo_pvalue_1e-2_peak_368761	40	.	2.77679	4.08874	1.48257	51
chr2	18568738	18569476	Oligo_pvalue_1e-2_peak_368818	68	.	4.89277	6.81329	3.88540	423
chr2	18612238	18612991	Oligo_pvalue_1e-2_peak_368832	71	.	5.01211	7.16245	4.19991	255
chr2	18636786	18637859	Oligo_pvalue_1e-2_peak_368842	118	.	7.65345	11.81495	8.41387	763
chr2	18653408	18653749	Oligo_pvalue_1e-2_peak_368846	40	.	2.77679	4.08874	1.48257	289
chr2	18674643	18674760	Oligo_pvalue_1e-2_peak_368854	40	.	2.77679	4.08874	1.48257	57
chr2	18696284	18696497	Oligo_pvalue_1e-2_peak_368864	40	.	2.77679	4.08874	1.48257	166
chr2	18701902	18702135	Oligo_pvalue_1e-2_peak_368865	91	.	5.99366	9.19080	6.03117	93
chr2	18741168	18742202	Oligo_pvalue_1e-2_peak_368876a	46	.	3.88242	4.67280	1.99930	304
chr2	18741168	18742202	Oligo_pvalue_1e-2_peak_368876b	78	.	5.54631	7.82864	4.79615	471
chr2	18741168	18742202	Oligo_pvalue_1e-2_peak_368876c	113	.	7.21021	11.35617	7.99645	832
chr2	18910570	18910689	Oligo_pvalue_1e-2_peak_368930	40	.	2.77679	4.08874	1.48257	58
chr2	18923637	18924013	Oligo_pvalue_1e-2_peak_368937	40	.	2.77679	4.08874	1.48257	261
chr2	18931271	18931490	Oligo_pvalue_1e-2_peak_368939	113	.	6.98080	11.34701	7.98905	148
chr2	18942347	18942476	Oligo_pvalue_1e-2_peak_368945	40	.	2.77679	4.08874	1.48257	63
chr2	18986752	18986837	Oligo_pvalue_1e-2_peak_368957	40	.	2.77679	4.08874	1.48257	41
chr2	19027811	19027951	Oligo_pvalue_1e-2_peak_368974	40	.	2.77679	4.08874	1.48257	69
chr2	19036536	19036847	Oligo_pvalue_1e-2_peak_368980	39	.	2.75837	3.97911	1.48257	61
chr2	19168666	19169427	Oligo_pvalue_1e-2_peak_369027	39	.	2.75837	3.97911	1.48257	362
chr2	19176202	19176412	Oligo_pvalue_1e-2_peak_369032	40	.	2.77679	4.08874	1.48257	43
chr2	19262663	19262750	Oligo_pvalue_1e-2_peak_369050	40	.	2.77679	4.08874	1.48257	42
chr2	19278267	19278988	Oligo_pvalue_1e-2_peak_369059a	96	.	6.44693	9.64370	6.43979	256
chr2	19278267	19278988	Oligo_pvalue_1e-2_peak_369059b	81	.	5.64107	8.12096	5.06167	384
chr2	19299584	19299863	Oligo_pvalue_1e-2_peak_369070	40	.	2.77679	4.08874	1.48257	213
chr2	19301602	19302010	Oligo_pvalue_1e-2_peak_369071	39	.	2.75837	3.97911	1.48257	369
chr2	19306327	19306425	Oligo_pvalue_1e-2_peak_369073	40	.	2.77679	4.08874	1.48257	48
chr2	19319075	19319790	Oligo_pvalue_1e-2_peak_369081a	65	.	4.85411	6.50868	3.61334	198
chr2	19319075	19319790	Oligo_pvalue_1e-2_peak_369081b	86	.	5.93280	8.69362	5.58069	469
chr2	19320651	19321007	Oligo_pvalue_1e-2_peak_369082	85	.	5.86354	8.58133	5.48027	287
chr2	19337391	19337476	Oligo_pvalue_1e-2_peak_369088	40	.	2.77679	4.08874	1.48257	41
chr2	19339586	19339958	Oligo_pvalue_1e-2_peak_369090	40	.	2.77679	4.08874	1.48257	318
chr2	19398083	19398455	Oligo_pvalue_1e-2_peak_369112	73	.	4.59728	7.39833	4.41194	275
chr2	19405618	19405756	Oligo_pvalue_1e-2_peak_369115	40	.	2.77679	4.08874	1.48257	68
chr2	19422192	19422282	Oligo_pvalue_1e-2_peak_369122	40	.	2.77679	4.08874	1.48257	44
chr2	19461603	19461969	Oligo_pvalue_1e-2_peak_369142	40	.	2.77679	4.08874	1.48257	43
chr2	19488524	19488720	Oligo_pvalue_1e-2_peak_369158	40	.	2.77679	4.08874	1.48257	57
chr2	19535988	19537009	Oligo_pvalue_1e-2_peak_369177a	109	.	7.24848	10.91615	7.59766	676
chr2	19535988	19537009	Oligo_pvalue_1e-2_peak_369177b	67	.	5.07393	6.79101	3.86561	932
chr2	19547423	19548264	Oligo_pvalue_1e-2_peak_369178a	91	.	5.85823	9.16591	6.01065	205
chr2	19547423	19548264	Oligo_pvalue_1e-2_peak_369178b	62	.	4.52120	6.20158	3.33828	409
chr2	19547423	19548264	Oligo_pvalue_1e-2_peak_369178c	81	.	5.42545	8.16327	5.10150	518
chr2	19547423	19548264	Oligo_pvalue_1e-2_peak_369178d	61	.	4.50633	6.17834	3.31641	727
chr2	19549763	19550539	Oligo_pvalue_1e-2_peak_369179a	62	.	4.53618	6.22496	3.35812	323
chr2	19549763	19550539	Oligo_pvalue_1e-2_peak_369179b	92	.	5.89703	9.22808	6.06581	415
chr2	19549763	19550539	Oligo_pvalue_1e-2_peak_369179c	148	.	8.16512	14.84658	11.16702	656
chr2	19562306	19563024	Oligo_pvalue_1e-2_peak_369182a	71	.	5.32021	7.18204	4.21854	43
chr2	19562306	19563024	Oligo_pvalue_1e-2_peak_369182b	88	.	6.22708	8.89558	5.76406	644
chr2	19571450	19571529	Oligo_pvalue_1e-2_peak_369185	40	.	2.77679	4.08874	1.48257	38
chr2	19577666	19577784	Oligo_pvalue_1e-2_peak_369189	40	.	2.77679	4.08874	1.48257	58
chr2	19608996	19609079	Oligo_pvalue_1e-2_peak_369191	40	.	2.77679	4.08874	1.48257	40
chr2	19719614	19719724	Oligo_pvalue_1e-2_peak_369226	40	.	2.77679	4.08874	1.48257	54
chr2	19748048	19748668	Oligo_pvalue_1e-2_peak_369230	40	.	2.77679	4.08874	1.48257	267
chr2	19794375	19794481	Oligo_pvalue_1e-2_peak_369243	40	.	2.77679	4.08874	1.48257	52
chr2	19797057	19797507	Oligo_pvalue_1e-2_peak_369245	40	.	2.77679	4.08874	1.48257	388
chr2	19873884	19873963	Oligo_pvalue_1e-2_peak_369282	40	.	2.77679	4.08874	1.48257	38
chr2	19903696	19904694	Oligo_pvalue_1e-2_peak_369296	40	.	2.77679	4.08874	1.48257	30
chr2	19911187	19911800	Oligo_pvalue_1e-2_peak_369299	63	.	4.36300	6.31016	3.43332	264
chr2	19946565	19946681	Oligo_pvalue_1e-2_peak_369313	40	.	2.77679	4.08874	1.48257	57
chr2	19982535	19982960	Oligo_pvalue_1e-2_peak_369325	40	.	2.77679	4.08874	1.48257	368
chr2	20010393	20010756	Oligo_pvalue_1e-2_peak_369342	55	.	3.65330	5.50407	2.73037	165
chr2	20050363	20050608	Oligo_pvalue_1e-2_peak_369352	40	.	2.77679	4.08874	1.48257	63
chr2	20063164	20063896	Oligo_pvalue_1e-2_peak_369360	65	.	4.41930	6.53368	3.63457	239
chr2	20084238	20084318	Oligo_pvalue_1e-2_peak_369368	40	.	2.77679	4.08874	1.48257	39
chr2	20101096	20102051	Oligo_pvalue_1e-2_peak_369376a	99	.	6.69752	9.97050	6.73738	236
chr2	20101096	20102051	Oligo_pvalue_1e-2_peak_369376b	166	.	9.74184	16.65803	12.81012	429
chr2	20101096	20102051	Oligo_pvalue_1e-2_peak_369376c	52	.	4.26206	5.29078	2.54267	706
chr2	20113905	20114656	Oligo_pvalue_1e-2_peak_369377	111	.	7.21038	11.10345	7.76771	441
chr2	20155357	20155920	Oligo_pvalue_1e-2_peak_369386	75	.	4.62798	7.58235	4.57172	476
chr2	20189630	20190122	Oligo_pvalue_1e-2_peak_369394a	59	.	4.54133	5.93590	3.09733	119
chr2	20189630	20190122	Oligo_pvalue_1e-2_peak_369394b	147	.	9.08265	14.72768	11.05919	331
chr2	20251117	20252017	Oligo_pvalue_1e-2_peak_369410a	112	.	6.92384	11.22144	7.87437	148
chr2	20251117	20252017	Oligo_pvalue_1e-2_peak_369410b	267	.	12.85856	26.78701	21.83605	513
chr2	20251117	20252017	Oligo_pvalue_1e-2_peak_369410c	79	.	5.44016	7.90267	4.86394	755
chr2	20273685	20274172	Oligo_pvalue_1e-2_peak_369414	40	.	2.77679	4.08874	1.48257	440
chr2	20297737	20298295	Oligo_pvalue_1e-2_peak_369421	72	.	4.56663	7.22716	4.25790	421
chr2	20306675	20306869	Oligo_pvalue_1e-2_peak_369425	57	.	3.70238	5.78738	2.96356	110
chr2	20322286	20322425	Oligo_pvalue_1e-2_peak_369431	40	.	2.77679	4.08874	1.48257	68
chr2	20335376	20335692	Oligo_pvalue_1e-2_peak_369434	73	.	4.59728	7.39833	4.41194	248
chr2	20367657	20367795	Oligo_pvalue_1e-2_peak_369439	57	.	3.70238	5.78738	2.96356	68
chr2	20409298	20409560	Oligo_pvalue_1e-2_peak_369453	40	.	2.77679	4.08874	1.48257	45
chr2	20410997	20411085	Oligo_pvalue_1e-2_peak_369454	40	.	2.77679	4.08874	1.48257	43
chr2	20424605	20425290	Oligo_pvalue_1e-2_peak_369457	60	.	4.28119	6.01457	3.16815	638
chr2	20439860	20440339	Oligo_pvalue_1e-2_peak_369462	94	.	5.55357	9.45616	6.26974	430
chr2	20482575	20483374	Oligo_pvalue_1e-2_peak_369481	67	.	4.47708	6.78418	3.85994	358
chr2	20490895	20491070	Oligo_pvalue_1e-2_peak_369484	145	.	8.61623	14.56568	10.91291	78
chr2	20525463	20526263	Oligo_pvalue_1e-2_peak_369495	53	.	3.62911	5.37785	2.61944	643
chr2	20535360	20535493	Oligo_pvalue_1e-2_peak_369501	40	.	2.77679	4.08874	1.48257	65
chr2	20549885	20551435	Oligo_pvalue_1e-2_peak_369506a	80	.	5.68440	8.05505	5.00198	371
chr2	20549885	20551435	Oligo_pvalue_1e-2_peak_369506b	168	.	9.66348	16.89606	13.02575	557
chr2	20549885	20551435	Oligo_pvalue_1e-2_peak_369506c	104	.	6.82128	10.41976	7.14719	770
chr2	20549885	20551435	Oligo_pvalue_1e-2_peak_369506d	196	.	10.80036	19.67127	15.53037	872
chr2	20562670	20562780	Oligo_pvalue_1e-2_peak_369510	40	.	2.77679	4.08874	1.48257	54
chr2	20578599	20579140	Oligo_pvalue_1e-2_peak_369515	135	.	8.56225	13.59689	10.03205	443
chr2	20581278	20581691	Oligo_pvalue_1e-2_peak_369516	106	.	7.09824	10.60580	7.31545	211
chr2	20608373	20608454	Oligo_pvalue_1e-2_peak_369525	40	.	2.77679	4.08874	1.48257	39
chr2	20618725	20619238	Oligo_pvalue_1e-2_peak_369532	40	.	2.77679	4.08874	1.48257	46
chr2	20622713	20622967	Oligo_pvalue_1e-2_peak_369533	39	.	2.75837	3.97911	1.48257	176
chr2	20646587	20646986	Oligo_pvalue_1e-2_peak_369544	146	.	7.00882	14.67328	11.01021	151
chr2	20647271	20647528	Oligo_pvalue_1e-2_peak_369545	47	.	3.47211	4.76085	2.07788	213
chr2	20648521	20648594	Oligo_pvalue_1e-2_peak_369546	47	.	3.46413	4.74766	2.06665	40
chr2	20650211	20650782	Oligo_pvalue_1e-2_peak_369547a	56	.	3.85889	5.63012	2.84380	222
chr2	20650211	20650782	Oligo_pvalue_1e-2_peak_369547b	108	.	5.80196	10.85992	7.54887	452
chr2	20665986	20666261	Oligo_pvalue_1e-2_peak_369552	40	.	2.77679	4.08874	1.48257	232
chr2	20678991	20679115	Oligo_pvalue_1e-2_peak_369558	37	.	2.72183	3.78300	1.32790	50
chr2	20683420	20684081	Oligo_pvalue_1e-2_peak_369560	65	.	4.41930	6.53368	3.63457	260
chr2	20691975	20692342	Oligo_pvalue_1e-2_peak_369564	133	.	8.25287	13.38607	9.84036	60
chr2	20699129	20699232	Oligo_pvalue_1e-2_peak_369566	39	.	2.75837	3.97911	1.48257	50
chr2	20701680	20701918	Oligo_pvalue_1e-2_peak_369569	39	.	2.75837	3.97911	1.48257	43
chr2	20709763	20710334	Oligo_pvalue_1e-2_peak_369574	40	.	2.77679	4.08874	1.48257	520
chr2	20716354	20717197	Oligo_pvalue_1e-2_peak_369577a	101	.	6.84978	10.11438	6.86938	631
chr2	20716354	20717197	Oligo_pvalue_1e-2_peak_369577b	114	.	7.49727	11.42233	8.05690	726
chr2	20724424	20725186	Oligo_pvalue_1e-2_peak_369578	63	.	4.69704	6.30170	3.42749	101
chr2	20732753	20733153	Oligo_pvalue_1e-2_peak_369581	40	.	2.77679	4.08874	1.48257	340
chr2	20733632	20734090	Oligo_pvalue_1e-2_peak_369582	40	.	2.77679	4.08874	1.48257	398
chr2	20743198	20744166	Oligo_pvalue_1e-2_peak_369585	56	.	3.67782	5.64059	2.84977	334
chr2	20750673	20751240	Oligo_pvalue_1e-2_peak_369586	81	.	5.30316	8.19462	5.12796	522
chr2	20768324	20768545	Oligo_pvalue_1e-2_peak_369596	40	.	2.77679	4.08874	1.48257	57
chr2	20773528	20774035	Oligo_pvalue_1e-2_peak_369597	42	.	3.32116	4.20906	1.58649	232
chr2	20782038	20782786	Oligo_pvalue_1e-2_peak_369599a	43	.	3.58150	4.34864	1.71145	73
chr2	20782038	20782786	Oligo_pvalue_1e-2_peak_369599b	80	.	5.37225	8.07864	5.02310	412
chr2	20782038	20782786	Oligo_pvalue_1e-2_peak_369599c	112	.	6.71532	11.24947	7.90142	538
chr2	20784709	20785145	Oligo_pvalue_1e-2_peak_369600	140	.	8.17870	14.02137	10.41960	313
chr2	20790862	20790940	Oligo_pvalue_1e-2_peak_369602	40	.	2.77679	4.08874	1.48257	38
chr2	20799104	20800250	Oligo_pvalue_1e-2_peak_369605a	118	.	7.64623	11.84323	8.44036	830
chr2	20799104	20800250	Oligo_pvalue_1e-2_peak_369605b	189	.	10.83216	18.94232	14.87402	1045
chr2	20809263	20809436	Oligo_pvalue_1e-2_peak_369608	40	.	2.77679	4.08874	1.48257	38
chr2	20817495	20818405	Oligo_pvalue_1e-2_peak_369609	117	.	7.61083	11.77975	8.38226	375
chr2	20825813	20825886	Oligo_pvalue_1e-2_peak_369610	39	.	3.22347	3.93622	1.45844	41
chr2	20829157	20829265	Oligo_pvalue_1e-2_peak_369611	63	.	4.69704	6.30170	3.42749	49
chr2	20829599	20829962	Oligo_pvalue_1e-2_peak_369612	65	.	4.77897	6.50788	3.61284	32
chr2	20835163	20835837	Oligo_pvalue_1e-2_peak_369614a	60	.	4.59207	6.05171	3.20229	419
chr2	20835163	20835837	Oligo_pvalue_1e-2_peak_369614b	101	.	6.81199	10.12414	6.87769	590
chr2	20842301	20842469	Oligo_pvalue_1e-2_peak_369615	107	.	6.80735	10.72482	7.42350	60
chr2	20850381	20851433	Oligo_pvalue_1e-2_peak_369616	156	.	9.13294	15.60901	11.86114	509
chr2	20861477	20861580	Oligo_pvalue_1e-2_peak_369621	39	.	2.75837	3.97911	1.48257	50
chr2	20862048	20862326	Oligo_pvalue_1e-2_peak_369622	37	.	2.72183	3.78300	1.32790	213
chr2	20958232	20958387	Oligo_pvalue_1e-2_peak_369655	57	.	3.70238	5.78738	2.96356	65
chr2	21022229	21023041	Oligo_pvalue_1e-2_peak_369664	57	.	3.70238	5.78738	2.96356	749
chr2	21037761	21038040	Oligo_pvalue_1e-2_peak_369667	40	.	2.77679	4.08874	1.48257	65
chr2	21039795	21039941	Oligo_pvalue_1e-2_peak_369669	40	.	2.77679	4.08874	1.48257	66
chr2	21215699	21215780	Oligo_pvalue_1e-2_peak_369702	40	.	2.77679	4.08874	1.48257	39
chr2	21265972	21266506	Oligo_pvalue_1e-2_peak_369713	75	.	4.62798	7.58235	4.57172	61
chr2	21316219	21316347	Oligo_pvalue_1e-2_peak_369720	40	.	2.77679	4.08874	1.48257	63
chr2	21398703	21399437	Oligo_pvalue_1e-2_peak_369737	113	.	6.98080	11.34701	7.98905	281
chr2	21441169	21441470	Oligo_pvalue_1e-2_peak_369752	40	.	2.77679	4.08874	1.48257	257
chr2	21451472	21451700	Oligo_pvalue_1e-2_peak_369759	40	.	2.77679	4.08874	1.48257	184
chr2	21457530	21457870	Oligo_pvalue_1e-2_peak_369764	40	.	2.77679	4.08874	1.48257	54
chr2	21477143	21477287	Oligo_pvalue_1e-2_peak_369770	56	.	4.40141	5.61933	2.83367	75
chr2	21478688	21479287	Oligo_pvalue_1e-2_peak_369771a	121	.	7.52122	12.19606	8.76062	382
chr2	21478688	21479287	Oligo_pvalue_1e-2_peak_369771b	121	.	7.52122	12.19606	8.76062	484
chr2	21486344	21486833	Oligo_pvalue_1e-2_peak_369772a	97	.	6.42158	9.76129	6.54766	139
chr2	21486344	21486833	Oligo_pvalue_1e-2_peak_369772b	159	.	9.09723	15.94613	12.16546	315
chr2	21493378	21493858	Oligo_pvalue_1e-2_peak_369773	53	.	4.28113	5.38413	2.62479	393
chr2	21498159	21498232	Oligo_pvalue_1e-2_peak_369774	38	.	3.20461	3.88688	1.41352	35
chr2	21504753	21505359	Oligo_pvalue_1e-2_peak_369775	61	.	4.30812	6.10846	3.25302	560
chr2	21511367	21511852	Oligo_pvalue_1e-2_peak_369778	37	.	2.72183	3.78300	1.32790	37
chr2	21540013	21540558	Oligo_pvalue_1e-2_peak_369794	73	.	4.59728	7.39833	4.41194	66
chr2	21549185	21549375	Oligo_pvalue_1e-2_peak_369797	75	.	4.62798	7.58235	4.57172	69
chr2	21574638	21575039	Oligo_pvalue_1e-2_peak_369803	40	.	2.77679	4.08874	1.48257	52
chr2	21598484	21598663	Oligo_pvalue_1e-2_peak_369808	51	.	3.58166	5.15094	2.41837	70
chr2	21604401	21604641	Oligo_pvalue_1e-2_peak_369810	65	.	4.98163	6.57940	3.67615	133
chr2	21605887	21606199	Oligo_pvalue_1e-2_peak_369811	162	.	9.69305	16.26342	12.45312	168
chr2	21617749	21618534	Oligo_pvalue_1e-2_peak_369814	40	.	2.77679	4.08874	1.48257	498
chr2	21619221	21619323	Oligo_pvalue_1e-2_peak_369815	39	.	2.75837	3.97911	1.48257	50
chr2	21741549	21741624	Oligo_pvalue_1e-2_peak_369840	40	.	2.77679	4.08874	1.48257	36
chr2	21830571	21830653	Oligo_pvalue_1e-2_peak_369847	40	.	2.77679	4.08874	1.48257	40
chr2	21831011	21831135	Oligo_pvalue_1e-2_peak_369848	40	.	2.77679	4.08874	1.48257	61
chr2	21847085	21847200	Oligo_pvalue_1e-2_peak_369852	40	.	2.77679	4.08874	1.48257	56
chr2	21938910	21939096	Oligo_pvalue_1e-2_peak_369867	94	.	5.55357	9.45616	6.26974	63
chr2	22112747	22113450	Oligo_pvalue_1e-2_peak_369897	133	.	7.90375	13.33525	9.79459	370
chr2	22232990	22233064	Oligo_pvalue_1e-2_peak_369921	40	.	2.77679	4.08874	1.48257	36
chr2	22260184	22260841	Oligo_pvalue_1e-2_peak_369929	52	.	3.60523	5.26053	2.51350	198
chr2	22319903	22320039	Oligo_pvalue_1e-2_peak_369938	40	.	2.77679	4.08874	1.48257	67
chr2	22672593	22674064	Oligo_pvalue_1e-2_peak_369989a	81	.	5.79878	8.11714	5.05918	1114
chr2	22672593	22674064	Oligo_pvalue_1e-2_peak_369989b	81	.	5.79878	8.11714	5.05918	1290
chr2	22672593	22674064	Oligo_pvalue_1e-2_peak_369989c	81	.	5.79878	8.11714	5.05918	1408
chr2	22748339	22749353	Oligo_pvalue_1e-2_peak_370014	57	.	3.70238	5.78738	2.96356	507
chr2	22802011	22802568	Oligo_pvalue_1e-2_peak_370022	75	.	5.13743	7.56943	4.56670	53
chr2	22914632	22915093	Oligo_pvalue_1e-2_peak_370035	56	.	3.67782	5.64059	2.84977	72
chr2	23077478	23078346	Oligo_pvalue_1e-2_peak_370071a	121	.	7.79120	12.10591	8.67908	299
chr2	23077478	23078346	Oligo_pvalue_1e-2_peak_370071b	107	.	7.14193	10.75773	7.45424	706
chr2	23078776	23079103	Oligo_pvalue_1e-2_peak_370072	57	.	4.54486	5.77904	2.96356	46
chr2	23113221	23113418	Oligo_pvalue_1e-2_peak_370078	40	.	2.77679	4.08874	1.48257	102
chr2	23135922	23136224	Oligo_pvalue_1e-2_peak_370086	40	.	2.77679	4.08874	1.48257	183
chr2	23260540	23260967	Oligo_pvalue_1e-2_peak_370102	251	.	13.63141	25.18921	20.43980	137
chr2	23308773	23308887	Oligo_pvalue_1e-2_peak_370111	40	.	2.77679	4.08874	1.48257	56
chr2	23431855	23432313	Oligo_pvalue_1e-2_peak_370135	57	.	3.70238	5.78738	2.96356	57
chr2	23555858	23555943	Oligo_pvalue_1e-2_peak_370162	40	.	2.77679	4.08874	1.48257	41
chr2	23560041	23560150	Oligo_pvalue_1e-2_peak_370163	40	.	2.77679	4.08874	1.48257	53
chr2	23574327	23574679	Oligo_pvalue_1e-2_peak_370168	86	.	5.40784	8.66157	5.55113	279
chr2	23607455	23608428	Oligo_pvalue_1e-2_peak_370174	158	.	9.62678	15.85613	12.08463	549
chr2	23724977	23725257	Oligo_pvalue_1e-2_peak_370210	60	.	4.28119	6.01457	3.16815	231
chr2	23753667	23753908	Oligo_pvalue_1e-2_peak_370223	39	.	2.75837	3.97911	1.48257	63
chr2	23754896	23755027	Oligo_pvalue_1e-2_peak_370224	39	.	2.75837	3.97911	1.48257	64
chr2	23768382	23768947	Oligo_pvalue_1e-2_peak_370229	59	.	4.25459	5.92478	3.08752	498
chr2	23773348	23773739	Oligo_pvalue_1e-2_peak_370230	57	.	4.20239	5.75623	2.95407	210
chr2	23785943	23787232	Oligo_pvalue_1e-2_peak_370235	160	.	9.73200	16.09054	12.29674	724
chr2	23801753	23802107	Oligo_pvalue_1e-2_peak_370240	40	.	2.77679	4.08874	1.48257	283
chr2	23818988	23819231	Oligo_pvalue_1e-2_peak_370245	75	.	4.62798	7.58235	4.57172	113
chr2	23839679	23840329	Oligo_pvalue_1e-2_peak_370249	40	.	2.77679	4.08874	1.48257	428
chr2	23879002	23879309	Oligo_pvalue_1e-2_peak_370262	40	.	2.77679	4.08874	1.48257	268
chr2	24148996	24150276	Oligo_pvalue_1e-2_peak_370340a	62	.	4.80683	6.28208	3.41065	393
chr2	24148996	24150276	Oligo_pvalue_1e-2_peak_370340b	85	.	6.00853	8.59772	5.49567	799
chr2	24148996	24150276	Oligo_pvalue_1e-2_peak_370340c	222	.	12.01706	22.21340	17.80117	1048
chr2	24163098	24163647	Oligo_pvalue_1e-2_peak_370341	166	.	9.87947	16.60860	12.76566	198
chr2	24192208	24193186	Oligo_pvalue_1e-2_peak_370355	37	.	2.72183	3.78300	1.32790	569
chr2	24244082	24244758	Oligo_pvalue_1e-2_peak_370377	40	.	2.77679	4.08874	1.48257	352
chr2	24270088	24270539	Oligo_pvalue_1e-2_peak_370383	255	.	13.63459	25.54852	20.75133	294
chr2	24285018	24285105	Oligo_pvalue_1e-2_peak_370386	40	.	2.77679	4.08874	1.48257	42
chr2	24298888	24299982	Oligo_pvalue_1e-2_peak_370390a	68	.	5.12131	6.82331	3.89466	201
chr2	24298888	24299982	Oligo_pvalue_1e-2_peak_370390b	105	.	7.04180	10.57657	7.29071	419
chr2	24307134	24307718	Oligo_pvalue_1e-2_peak_370391	108	.	6.84990	10.86987	7.55638	212
chr2	24345957	24346920	Oligo_pvalue_1e-2_peak_370397a	109	.	7.24494	10.94675	7.62559	221
chr2	24345957	24346920	Oligo_pvalue_1e-2_peak_370397b	83	.	5.92768	8.33063	5.25234	392
chr2	24345957	24346920	Oligo_pvalue_1e-2_peak_370397c	58	.	4.61042	5.89659	3.06289	643
chr2	24376592	24376732	Oligo_pvalue_1e-2_peak_370405	40	.	2.77679	4.08874	1.48257	69
chr2	24424240	24424741	Oligo_pvalue_1e-2_peak_370416	40	.	2.77679	4.08874	1.48257	406
chr2	24443195	24443950	Oligo_pvalue_1e-2_peak_370425	46	.	3.46831	4.69117	2.01435	693
chr2	24453926	24454832	Oligo_pvalue_1e-2_peak_370426	137	.	8.56221	13.71348	10.13810	821
chr2	24475754	24475889	Oligo_pvalue_1e-2_peak_370432	40	.	2.77679	4.08874	1.48257	66
chr2	24476370	24476566	Oligo_pvalue_1e-2_peak_370433	75	.	4.62798	7.58235	4.57172	138
chr2	24509954	24510039	Oligo_pvalue_1e-2_peak_370446	40	.	2.77679	4.08874	1.48257	41
chr2	24512510	24512592	Oligo_pvalue_1e-2_peak_370448	40	.	2.77679	4.08874	1.48257	40
chr2	24526823	24527409	Oligo_pvalue_1e-2_peak_370453	88	.	5.44366	8.83864	5.71039	382
chr2	24583008	24583683	Oligo_pvalue_1e-2_peak_370470	119	.	7.69645	11.91673	8.50583	420
chr2	24605253	24605780	Oligo_pvalue_1e-2_peak_370474	86	.	5.40784	8.66157	5.55113	234
chr2	24622882	24623370	Oligo_pvalue_1e-2_peak_370481	40	.	2.77679	4.08874	1.48257	296
chr2	24632805	24633111	Oligo_pvalue_1e-2_peak_370487	40	.	2.77679	4.08874	1.48257	244
chr2	24713646	24714802	Oligo_pvalue_1e-2_peak_370499a	132	.	8.32213	13.27307	9.73709	223
chr2	24713646	24714802	Oligo_pvalue_1e-2_peak_370499b	92	.	6.40164	9.28307	6.11451	493
chr2	24781838	24782701	Oligo_pvalue_1e-2_peak_370514	52	.	3.60523	5.26053	2.51350	422
chr2	24844162	24844252	Oligo_pvalue_1e-2_peak_370533	40	.	2.77679	4.08874	1.48257	44
chr2	24875958	24876040	Oligo_pvalue_1e-2_peak_370541	40	.	2.77679	4.08874	1.48257	40
chr2	24903492	24903629	Oligo_pvalue_1e-2_peak_370549	40	.	2.77679	4.08874	1.48257	67
chr2	24907296	24907521	Oligo_pvalue_1e-2_peak_370550	40	.	2.77679	4.08874	1.48257	171
chr2	24930027	24930375	Oligo_pvalue_1e-2_peak_370554	75	.	4.62798	7.58235	4.57172	209
chr2	24944435	24944721	Oligo_pvalue_1e-2_peak_370556	93	.	6.03136	9.32317	6.15121	51
chr2	25015785	25016473	Oligo_pvalue_1e-2_peak_370567	117	.	7.42758	11.71094	8.32030	224
chr2	25050628	25051009	Oligo_pvalue_1e-2_peak_370575	91	.	6.35548	9.14931	5.99453	59
chr2	25054695	25055202	Oligo_pvalue_1e-2_peak_370576	117	.	7.64951	11.71906	8.32522	401
chr2	25063841	25064492	Oligo_pvalue_1e-2_peak_370577	40	.	2.77679	4.08874	1.48257	286
chr2	25103569	25104602	Oligo_pvalue_1e-2_peak_370588	55	.	3.65330	5.50407	2.73037	502
chr2	25112390	25112667	Oligo_pvalue_1e-2_peak_370591	40	.	2.77679	4.08874	1.48257	50
chr2	25134578	25134705	Oligo_pvalue_1e-2_peak_370593	40	.	2.77679	4.08874	1.48257	62
chr2	25142891	25143267	Oligo_pvalue_1e-2_peak_370594	80	.	5.60808	8.03297	4.98189	66
chr2	25149511	25149589	Oligo_pvalue_1e-2_peak_370596	40	.	2.77679	4.08874	1.48257	38
chr2	25151003	25151101	Oligo_pvalue_1e-2_peak_370597	40	.	2.77679	4.08874	1.48257	48
chr2	25194419	25195130	Oligo_pvalue_1e-2_peak_370607a	52	.	4.13565	5.20002	2.46246	75
chr2	25194419	25195130	Oligo_pvalue_1e-2_peak_370607b	220	.	11.33028	22.01554	17.62462	252
chr2	25194419	25195130	Oligo_pvalue_1e-2_peak_370607c	105	.	6.69516	10.51230	7.23143	524
chr2	25198535	25198680	Oligo_pvalue_1e-2_peak_370608	52	.	4.16710	5.24916	2.50918	82
chr2	25209070	25209607	Oligo_pvalue_1e-2_peak_370612	50	.	3.55840	5.04815	2.32833	243
chr2	25260864	25260944	Oligo_pvalue_1e-2_peak_370624	60	.	4.53286	6.00025	3.15662	40
chr2	25264642	25265266	Oligo_pvalue_1e-2_peak_370625	269	.	12.95208	26.94339	21.97248	315
chr2	25277719	25277809	Oligo_pvalue_1e-2_peak_370632	50	.	3.55840	5.04815	2.32833	43
chr2	25278950	25279702	Oligo_pvalue_1e-2_peak_370633	49	.	3.53544	4.95138	2.24332	305
chr2	25285188	25285871	Oligo_pvalue_1e-2_peak_370634a	51	.	4.16940	5.13652	2.40797	47
chr2	25285188	25285871	Oligo_pvalue_1e-2_peak_370634b	191	.	10.72131	19.11291	15.02838	285
chr2	25320765	25321205	Oligo_pvalue_1e-2_peak_370643	40	.	2.77679	4.08874	1.48257	394
chr2	25326249	25326599	Oligo_pvalue_1e-2_peak_370646	40	.	2.77679	4.08874	1.48257	40
chr2	25350913	25351002	Oligo_pvalue_1e-2_peak_370653	38	.	2.73998	3.87719	1.40611	43
chr2	25351920	25352425	Oligo_pvalue_1e-2_peak_370654	90	.	5.47995	9.02903	5.88424	365
chr2	25384008	25384255	Oligo_pvalue_1e-2_peak_370659	40	.	2.77679	4.08874	1.48257	41
chr2	25389090	25389252	Oligo_pvalue_1e-2_peak_370662	40	.	2.77679	4.08874	1.48257	124
chr2	25419474	25419579	Oligo_pvalue_1e-2_peak_370670	45	.	3.42495	4.53818	1.87798	52
chr2	25420342	25420467	Oligo_pvalue_1e-2_peak_370671	60	.	4.28119	6.01457	3.16815	60
chr2	25420850	25420952	Oligo_pvalue_1e-2_peak_370672	45	.	3.42495	4.53818	1.87798	41
chr2	25427082	25427923	Oligo_pvalue_1e-2_peak_370674	57	.	3.70238	5.78738	2.96356	141
chr2	25433667	25433750	Oligo_pvalue_1e-2_peak_370675	40	.	2.77679	4.08874	1.48257	40
chr2	25438781	25439108	Oligo_pvalue_1e-2_peak_370678	57	.	3.70238	5.78738	2.96356	270
chr2	25457784	25457945	Oligo_pvalue_1e-2_peak_370683	58	.	4.22833	5.83877	3.00940	110
chr2	25496738	25496811	Oligo_pvalue_1e-2_peak_370701	43	.	3.38266	4.39837	1.75513	38
chr2	25499887	25500315	Oligo_pvalue_1e-2_peak_370702	39	.	3.22347	3.93622	1.45844	63
chr2	25502283	25502577	Oligo_pvalue_1e-2_peak_370704	56	.	4.15144	5.60057	2.81659	51
chr2	25508437	25508890	Oligo_pvalue_1e-2_peak_370705	38	.	2.73998	3.87719	1.40611	394
chr2	25531296	25531882	Oligo_pvalue_1e-2_peak_370721	46	.	3.78444	4.66110	1.98890	345
chr2	25545219	25545621	Oligo_pvalue_1e-2_peak_370725	38	.	2.73998	3.87719	1.40611	229
chr2	25555238	25555879	Oligo_pvalue_1e-2_peak_370727a	75	.	5.50737	7.53408	4.53604	421
chr2	25555238	25555879	Oligo_pvalue_1e-2_peak_370727b	101	.	6.88421	10.18100	6.93039	506
chr2	25564362	25565584	Oligo_pvalue_1e-2_peak_370729a	60	.	4.58342	6.07961	3.22805	47
chr2	25564362	25565584	Oligo_pvalue_1e-2_peak_370729b	81	.	5.62286	8.19411	5.12796	436
chr2	25564362	25565584	Oligo_pvalue_1e-2_peak_370729c	71	.	5.13084	7.16038	4.19970	758
chr2	25564362	25565584	Oligo_pvalue_1e-2_peak_370729d	61	.	4.61775	6.13363	3.27569	1085
chr2	25584509	25585200	Oligo_pvalue_1e-2_peak_370734	78	.	5.20246	7.80107	4.77041	504
chr2	25599468	25600291	Oligo_pvalue_1e-2_peak_370742	133	.	7.90375	13.33525	9.79459	407
chr2	25620208	25620528	Oligo_pvalue_1e-2_peak_370751	39	.	2.75837	3.97911	1.48257	46
chr2	25624676	25625171	Oligo_pvalue_1e-2_peak_370753	38	.	2.73998	3.87719	1.40611	444
chr2	25648222	25648317	Oligo_pvalue_1e-2_peak_370765	40	.	2.77679	4.08874	1.48257	46
chr2	25720125	25721048	Oligo_pvalue_1e-2_peak_370783	68	.	4.89277	6.81329	3.88540	479
chr2	25744441	25745055	Oligo_pvalue_1e-2_peak_370789	40	.	2.77679	4.08874	1.48257	386
chr2	25751298	25751399	Oligo_pvalue_1e-2_peak_370792	38	.	2.73998	3.87719	1.40611	49
chr2	25752081	25752261	Oligo_pvalue_1e-2_peak_370794	70	.	4.53638	7.06887	4.11652	76
chr2	25781242	25781320	Oligo_pvalue_1e-2_peak_370806	40	.	2.77679	4.08874	1.48257	38
chr2	25790106	25790937	Oligo_pvalue_1e-2_peak_370813	48	.	3.51278	4.85998	2.16196	438
chr2	25809876	25810138	Oligo_pvalue_1e-2_peak_370821	37	.	3.34132	3.74684	1.30228	49
chr2	25813645	25814352	Oligo_pvalue_1e-2_peak_370823	131	.	7.63723	13.13674	9.61506	608
chr2	25815935	25816044	Oligo_pvalue_1e-2_peak_370824	50	.	4.04408	5.05757	2.33671	66
chr2	25821905	25822112	Oligo_pvalue_1e-2_peak_370825	76	.	5.59167	7.69798	4.67744	57
chr2	25837653	25837993	Oligo_pvalue_1e-2_peak_370833	37	.	2.72183	3.78300	1.32790	61
chr2	25839802	25839893	Oligo_pvalue_1e-2_peak_370835	40	.	2.77679	4.08874	1.48257	44
chr2	25887569	25887849	Oligo_pvalue_1e-2_peak_370842	57	.	3.70238	5.78738	2.96356	221
chr2	25895959	25897055	Oligo_pvalue_1e-2_peak_370845a	59	.	4.63269	5.93696	3.09750	42
chr2	25895959	25897055	Oligo_pvalue_1e-2_peak_370845b	71	.	5.29451	7.13485	4.17625	453
chr2	25895959	25897055	Oligo_pvalue_1e-2_peak_370845c	110	.	7.27995	11.01162	7.68479	570
chr2	25895959	25897055	Oligo_pvalue_1e-2_peak_370845d	123	.	7.94176	12.38385	8.93033	685
chr2	25915886	25916020	Oligo_pvalue_1e-2_peak_370851	40	.	2.77679	4.08874	1.48257	66
chr2	25923039	25923327	Oligo_pvalue_1e-2_peak_370853	40	.	2.77679	4.08874	1.48257	240
chr2	25924095	25924234	Oligo_pvalue_1e-2_peak_370854	40	.	2.77679	4.08874	1.48257	68
chr2	26037068	26037285	Oligo_pvalue_1e-2_peak_370879	40	.	2.77679	4.08874	1.48257	180
chr2	26045155	26045345	Oligo_pvalue_1e-2_peak_370882	57	.	3.70238	5.78738	2.96356	66
chr2	26100374	26100475	Oligo_pvalue_1e-2_peak_370893	55	.	4.39892	5.52352	2.74753	49
chr2	26100840	26101655	Oligo_pvalue_1e-2_peak_370894a	75	.	5.50425	7.58169	4.57172	353
chr2	26100840	26101655	Oligo_pvalue_1e-2_peak_370894b	136	.	8.41195	13.69620	10.12268	586
chr2	26106215	26106343	Oligo_pvalue_1e-2_peak_370895	53	.	4.25894	5.33988	2.58679	57
chr2	26159661	26160276	Oligo_pvalue_1e-2_peak_370904	75	.	4.62798	7.58235	4.57172	554
chr2	26173950	26174216	Oligo_pvalue_1e-2_peak_370906	119	.	7.51817	11.98455	8.56750	132
chr2	26187685	26188306	Oligo_pvalue_1e-2_peak_370915	69	.	4.50653	6.92169	3.98250	304
chr2	26205102	26205681	Oligo_pvalue_1e-2_peak_370922a	88	.	6.12276	8.83110	5.70549	162
chr2	26205102	26205681	Oligo_pvalue_1e-2_peak_370922b	135	.	8.51393	13.59808	10.03205	364
chr2	26224412	26225235	Oligo_pvalue_1e-2_peak_370931	37	.	2.72183	3.78300	1.32790	711
chr2	26256142	26257328	Oligo_pvalue_1e-2_peak_370940a	56	.	4.40141	5.61933	2.83367	41
chr2	26256142	26257328	Oligo_pvalue_1e-2_peak_370940b	89	.	6.07634	8.92777	5.79324	566
chr2	26256142	26257328	Oligo_pvalue_1e-2_peak_370940c	125	.	7.73352	12.54724	9.08095	683
chr2	26256142	26257328	Oligo_pvalue_1e-2_peak_370940d	164	.	9.39071	16.43604	12.60887	877
chr2	26256142	26257328	Oligo_pvalue_1e-2_peak_370940e	66	.	4.97155	6.69746	3.78262	1121
chr2	26296147	26296589	Oligo_pvalue_1e-2_peak_370955	38	.	2.73998	3.87719	1.40611	40
chr2	26310006	26310099	Oligo_pvalue_1e-2_peak_370963	37	.	2.72183	3.78300	1.32790	45
chr2	26311114	26311259	Oligo_pvalue_1e-2_peak_370965	86	.	5.40784	8.66157	5.55113	69
chr2	26320600	26320684	Oligo_pvalue_1e-2_peak_370969	40	.	2.77679	4.08874	1.48257	41
chr2	26359374	26359717	Oligo_pvalue_1e-2_peak_370983	54	.	4.10172	5.45601	2.68850	197
chr2	26367960	26368239	Oligo_pvalue_1e-2_peak_370987	40	.	2.77679	4.08874	1.48257	43
chr2	26387261	26387569	Oligo_pvalue_1e-2_peak_370990	57	.	3.70238	5.78738	2.96356	60
chr2	26401869	26402677	Oligo_pvalue_1e-2_peak_370997	40	.	2.77679	4.08874	1.48257	39
chr2	26442303	26442546	Oligo_pvalue_1e-2_peak_371001	40	.	2.77679	4.08874	1.48257	42
chr2	26460077	26460155	Oligo_pvalue_1e-2_peak_371004	40	.	2.77679	4.08874	1.48257	38
chr2	26467269	26467914	Oligo_pvalue_1e-2_peak_371006a	113	.	7.46016	11.35116	7.99203	57
chr2	26467269	26467914	Oligo_pvalue_1e-2_peak_371006b	155	.	9.44797	15.57537	11.83021	304
chr2	26467269	26467914	Oligo_pvalue_1e-2_peak_371006c	61	.	4.72398	6.10482	3.25216	569
chr2	26551423	26551560	Oligo_pvalue_1e-2_peak_371017	40	.	2.77679	4.08874	1.48257	67
chr2	26553078	26553212	Oligo_pvalue_1e-2_peak_371018	40	.	2.77679	4.08874	1.48257	66
chr2	26568400	26569294	Oligo_pvalue_1e-2_peak_371022a	85	.	6.04392	8.54592	5.44632	197
chr2	26568400	26569294	Oligo_pvalue_1e-2_peak_371022b	126	.	8.05856	12.60337	9.12965	457
chr2	26627512	26627647	Oligo_pvalue_1e-2_peak_371033	40	.	2.77679	4.08874	1.48257	66
chr2	26725891	26726629	Oligo_pvalue_1e-2_peak_371049	75	.	4.62798	7.58235	4.57172	356
chr2	26733256	26733389	Oligo_pvalue_1e-2_peak_371050	40	.	2.77679	4.08874	1.48257	65
chr2	26800819	26800913	Oligo_pvalue_1e-2_peak_371062	40	.	2.77679	4.08874	1.48257	46
chr2	26915399	26915819	Oligo_pvalue_1e-2_peak_371082	57	.	3.70238	5.78738	2.96356	225
chr2	26935427	26935854	Oligo_pvalue_1e-2_peak_371091	39	.	2.75837	3.97911	1.48257	118
chr2	26986922	26987361	Oligo_pvalue_1e-2_peak_371100	98	.	6.52369	9.85529	6.63459	210
chr2	26994313	26994421	Oligo_pvalue_1e-2_peak_371101	44	.	3.40368	4.46677	1.81557	52
chr2	26995388	26995572	Oligo_pvalue_1e-2_peak_371102	46	.	3.44649	4.61288	1.94511	19
chr2	27001138	27001668	Oligo_pvalue_1e-2_peak_371104	40	.	2.77679	4.08874	1.48257	464
chr2	27008496	27009257	Oligo_pvalue_1e-2_peak_371105	134	.	8.47398	13.41658	9.86735	364
chr2	27022873	27022958	Oligo_pvalue_1e-2_peak_371107	40	.	2.77679	4.08874	1.48257	41
chr2	27069382	27069732	Oligo_pvalue_1e-2_peak_371114	44	.	3.62894	4.42075	1.77542	66
chr2	27070299	27071941	Oligo_pvalue_1e-2_peak_371115	82	.	5.47970	8.24959	5.17822	651
chr2	27087389	27087814	Oligo_pvalue_1e-2_peak_371120	79	.	5.57547	7.94761	4.90266	234
chr2	27088141	27088214	Oligo_pvalue_1e-2_peak_371121	38	.	3.20461	3.88688	1.41352	59
chr2	27100359	27100432	Oligo_pvalue_1e-2_peak_371124	42	.	3.34141	4.26972	1.64117	45
chr2	27100778	27100851	Oligo_pvalue_1e-2_peak_371125	43	.	3.36191	4.33276	1.69604	49
chr2	27101832	27101905	Oligo_pvalue_1e-2_peak_371126	43	.	3.38266	4.39837	1.75513	34
chr2	27115862	27116541	Oligo_pvalue_1e-2_peak_371128	46	.	3.46831	4.69117	2.01435	58
chr2	27124318	27124930	Oligo_pvalue_1e-2_peak_371129	95	.	6.55480	9.56030	6.36520	374
chr2	27135105	27135638	Oligo_pvalue_1e-2_peak_371132	133	.	8.43052	13.32886	9.78949	412
chr2	27145717	27145861	Oligo_pvalue_1e-2_peak_371134	135	.	8.56225	13.59689	10.03205	69
chr2	27161423	27162091	Oligo_pvalue_1e-2_peak_371140	38	.	2.73998	3.87719	1.40611	297
chr2	27184479	27184956	Oligo_pvalue_1e-2_peak_371146	40	.	2.77679	4.08874	1.48257	369
chr2	27192928	27193931	Oligo_pvalue_1e-2_peak_371148	84	.	5.37249	8.49611	5.40177	570
chr2	27204010	27204155	Oligo_pvalue_1e-2_peak_371151	40	.	2.77679	4.08874	1.48257	41
chr2	27209616	27210068	Oligo_pvalue_1e-2_peak_371154	40	.	2.77679	4.08874	1.48257	155
chr2	27225717	27226343	Oligo_pvalue_1e-2_peak_371158	53	.	3.62911	5.37785	2.61944	477
chr2	27229155	27229231	Oligo_pvalue_1e-2_peak_371160	37	.	2.72183	3.78300	1.32790	37
chr2	27237753	27238157	Oligo_pvalue_1e-2_peak_371163	81	.	5.30316	8.19462	5.12796	348
chr2	27239872	27240057	Oligo_pvalue_1e-2_peak_371164	49	.	3.53544	4.95138	2.24332	50
chr2	27255372	27255966	Oligo_pvalue_1e-2_peak_371171	61	.	4.30812	6.10846	3.25302	385
chr2	27272907	27274800	Oligo_pvalue_1e-2_peak_371176a	48	.	3.97908	4.82686	2.13549	736
chr2	27272907	27274800	Oligo_pvalue_1e-2_peak_371176b	129	.	7.95816	12.92266	9.42127	837
chr2	27272907	27274800	Oligo_pvalue_1e-2_peak_371176c	104	.	6.82128	10.41976	7.14719	1252
chr2	27272907	27274800	Oligo_pvalue_1e-2_peak_371176d	92	.	6.25284	9.21872	6.05710	1610
chr2	27294131	27294837	Oligo_pvalue_1e-2_peak_371183a	46	.	3.89560	4.66210	1.98928	269
chr2	27294131	27294837	Oligo_pvalue_1e-2_peak_371183b	134	.	8.40065	13.41579	9.86735	464
chr2	27294131	27294837	Oligo_pvalue_1e-2_peak_371183c	93	.	6.46204	9.39162	6.21370	632
chr2	27304195	27304410	Oligo_pvalue_1e-2_peak_371185	64	.	4.91780	6.47559	3.58338	78
chr2	27308547	27309757	Oligo_pvalue_1e-2_peak_371186a	62	.	4.78583	6.24690	3.37692	47
chr2	27308547	27309757	Oligo_pvalue_1e-2_peak_371186b	54	.	4.33920	5.42121	2.65816	706
chr2	27308547	27309757	Oligo_pvalue_1e-2_peak_371186c	104	.	6.94444	10.40266	7.13069	913
chr2	27308547	27309757	Oligo_pvalue_1e-2_peak_371186d	202	.	11.36364	20.25100	16.04961	1070
chr2	27318986	27319391	Oligo_pvalue_1e-2_peak_371190	64	.	4.39097	6.41891	3.53226	345
chr2	27346259	27347031	Oligo_pvalue_1e-2_peak_371198	59	.	4.25459	5.92478	3.08752	415
chr2	27357294	27357866	Oligo_pvalue_1e-2_peak_371200a	90	.	6.22713	9.08015	5.93015	94
chr2	27357294	27357866	Oligo_pvalue_1e-2_peak_371200b	62	.	4.67035	6.23671	3.36837	242
chr2	27357294	27357866	Oligo_pvalue_1e-2_peak_371200c	137	.	8.56231	13.71613	10.13966	367
chr2	27369447	27369521	Oligo_pvalue_1e-2_peak_371202	40	.	2.77679	4.08874	1.48257	36
chr2	27392804	27392997	Oligo_pvalue_1e-2_peak_371207	40	.	2.77679	4.08874	1.48257	74
chr2	27434546	27435344	Oligo_pvalue_1e-2_peak_371212a	162	.	9.69305	16.26342	12.45312	395
chr2	27434546	27435344	Oligo_pvalue_1e-2_peak_371212b	175	.	10.24262	17.55314	13.62219	667
chr2	27440234	27441108	Oligo_pvalue_1e-2_peak_371213	65	.	4.41930	6.53368	3.63457	87
chr2	27463297	27463417	Oligo_pvalue_1e-2_peak_371220	57	.	3.70238	5.78738	2.96356	66
chr2	27488015	27488254	Oligo_pvalue_1e-2_peak_371235	39	.	2.75837	3.97911	1.48257	52
chr2	27536068	27536178	Oligo_pvalue_1e-2_peak_371245	39	.	2.75837	3.97911	1.48257	54
chr2	27539359	27539900	Oligo_pvalue_1e-2_peak_371246	55	.	3.65330	5.50407	2.73037	393
chr2	27540190	27540331	Oligo_pvalue_1e-2_peak_371247	38	.	2.73998	3.87719	1.40611	69
chr2	27545752	27546707	Oligo_pvalue_1e-2_peak_371249	86	.	5.40784	8.66157	5.55113	290
chr2	27579460	27580261	Oligo_pvalue_1e-2_peak_371257a	58	.	4.49169	5.82547	2.99834	58
chr2	27579460	27580261	Oligo_pvalue_1e-2_peak_371257b	99	.	6.73754	9.95609	6.72570	337
chr2	27579460	27580261	Oligo_pvalue_1e-2_peak_371257c	99	.	6.73754	9.95609	6.72570	455
chr2	27592877	27593589	Oligo_pvalue_1e-2_peak_371258a	212	.	11.72478	21.27881	16.96664	406
chr2	27592877	27593589	Oligo_pvalue_1e-2_peak_371258b	114	.	7.40512	11.41575	8.05134	608
chr2	27603337	27603982	Oligo_pvalue_1e-2_peak_371259a	86	.	6.10376	8.65869	5.54990	146
chr2	27603337	27603982	Oligo_pvalue_1e-2_peak_371259b	112	.	7.42340	11.28112	7.92974	358
chr2	27632242	27632706	Oligo_pvalue_1e-2_peak_371262	125	.	7.96495	12.58663	9.11629	279
chr2	27651163	27652079	Oligo_pvalue_1e-2_peak_371265a	150	.	9.17672	15.06404	11.36459	303
chr2	27651163	27652079	Oligo_pvalue_1e-2_peak_371265b	70	.	5.24384	7.04257	4.09333	625
chr2	27712341	27712962	Oligo_pvalue_1e-2_peak_371278	93	.	6.33513	9.34982	6.17474	447
chr2	27717705	27718082	Oligo_pvalue_1e-2_peak_371279	50	.	3.55840	5.04815	2.32833	51
chr2	27805554	27806231	Oligo_pvalue_1e-2_peak_371289	97	.	6.14736	9.76055	6.54737	253
chr2	27851378	27852025	Oligo_pvalue_1e-2_peak_371294	94	.	6.06954	9.46183	6.27384	579
chr2	27886307	27886899	Oligo_pvalue_1e-2_peak_371299	61	.	4.30812	6.10846	3.25302	50
chr2	27906339	27906775	Oligo_pvalue_1e-2_peak_371304	40	.	2.77679	4.08874	1.48257	378
chr2	27946128	27946500	Oligo_pvalue_1e-2_peak_371315	40	.	2.77679	4.08874	1.48257	332
chr2	27947162	27947409	Oligo_pvalue_1e-2_peak_371316	57	.	3.70238	5.78738	2.96356	177
chr2	27958001	27958774	Oligo_pvalue_1e-2_peak_371318	40	.	2.77679	4.08874	1.48257	487
chr2	27994022	27994095	Oligo_pvalue_1e-2_peak_371323	42	.	3.34141	4.26972	1.64117	36
chr2	27994531	27994771	Oligo_pvalue_1e-2_peak_371324	208	.	11.69493	20.89466	16.62567	66
chr2	28113124	28113768	Oligo_pvalue_1e-2_peak_371346a	70	.	4.98173	7.07040	4.11652	198
chr2	28113124	28113768	Oligo_pvalue_1e-2_peak_371346b	86	.	5.81202	8.60663	5.50091	499
chr2	28182987	28183371	Oligo_pvalue_1e-2_peak_371360	40	.	2.77679	4.08874	1.48257	337
chr2	28387299	28387427	Oligo_pvalue_1e-2_peak_371385	57	.	3.70238	5.78738	2.96356	72
chr2	28390944	28391030	Oligo_pvalue_1e-2_peak_371387	40	.	2.77679	4.08874	1.48257	42
chr2	28456088	28456211	Oligo_pvalue_1e-2_peak_371407	40	.	2.77679	4.08874	1.48257	60
chr2	28461195	28461721	Oligo_pvalue_1e-2_peak_371408	57	.	3.70238	5.78738	2.96356	68
chr2	28532677	28533634	Oligo_pvalue_1e-2_peak_371426	78	.	5.20246	7.80107	4.77041	543
chr2	28579114	28579441	Oligo_pvalue_1e-2_peak_371436	40	.	2.77679	4.08874	1.48257	39
chr2	28615028	28615739	Oligo_pvalue_1e-2_peak_371445	87	.	6.13413	8.71645	5.60055	77
chr2	28761837	28762477	Oligo_pvalue_1e-2_peak_371467	70	.	4.53638	7.06887	4.11652	407
chr2	28767173	28767316	Oligo_pvalue_1e-2_peak_371472	40	.	2.77679	4.08874	1.48257	70
chr2	28781130	28781335	Oligo_pvalue_1e-2_peak_371477	40	.	2.77679	4.08874	1.48257	165
chr2	28789402	28790086	Oligo_pvalue_1e-2_peak_371481	110	.	6.89299	11.02150	7.69335	413
chr2	28807080	28807658	Oligo_pvalue_1e-2_peak_371486	57	.	3.70238	5.78738	2.96356	187
chr2	28812726	28812841	Oligo_pvalue_1e-2_peak_371488	40	.	2.77679	4.08874	1.48257	56
chr2	28906140	28906226	Oligo_pvalue_1e-2_peak_371506	40	.	2.77679	4.08874	1.48257	42
chr2	28925377	28925518	Oligo_pvalue_1e-2_peak_371510	38	.	2.73998	3.87719	1.40611	74
chr2	28930379	28930912	Oligo_pvalue_1e-2_peak_371511	64	.	4.39097	6.41891	3.53226	355
chr2	28939122	28939210	Oligo_pvalue_1e-2_peak_371514	40	.	2.77679	4.08874	1.48257	43
chr2	28974225	28975508	Oligo_pvalue_1e-2_peak_371521a	83	.	5.85446	8.33761	5.25859	340
chr2	28974225	28975508	Oligo_pvalue_1e-2_peak_371521b	173	.	9.91022	17.31686	13.40708	515
chr2	28974225	28975508	Oligo_pvalue_1e-2_peak_371521c	71	.	5.24659	7.14751	4.18724	833
chr2	29002749	29002853	Oligo_pvalue_1e-2_peak_371530	40	.	2.77679	4.08874	1.48257	51
chr2	29024509	29024653	Oligo_pvalue_1e-2_peak_371541	40	.	2.77679	4.08874	1.48257	71
chr2	29033441	29033757	Oligo_pvalue_1e-2_peak_371548	40	.	2.77679	4.08874	1.48257	245
chr2	29047075	29047165	Oligo_pvalue_1e-2_peak_371553	40	.	2.77679	4.08874	1.48257	44
chr2	29092969	29093374	Oligo_pvalue_1e-2_peak_371559a	132	.	8.20345	13.24171	9.71016	214
chr2	29092969	29093374	Oligo_pvalue_1e-2_peak_371559b	99	.	6.56276	9.96641	6.73456	341
chr2	29117241	29117996	Oligo_pvalue_1e-2_peak_371562	137	.	8.56231	13.71613	10.13966	87
chr2	29181648	29182062	Oligo_pvalue_1e-2_peak_371572	70	.	4.53638	7.06887	4.11652	63
chr2	29287908	29288301	Oligo_pvalue_1e-2_peak_371592	72	.	5.04286	7.25809	4.28557	321
chr2	29298568	29299575	Oligo_pvalue_1e-2_peak_371593a	137	.	8.56221	13.71348	10.13810	434
chr2	29298568	29299575	Oligo_pvalue_1e-2_peak_371593b	83	.	5.92768	8.33063	5.25234	779
chr2	29320561	29320699	Oligo_pvalue_1e-2_peak_371596	40	.	2.77679	4.08874	1.48257	68
chr2	29328310	29328556	Oligo_pvalue_1e-2_peak_371598	46	.	3.46831	4.69117	2.01435	212
chr2	29331202	29331388	Oligo_pvalue_1e-2_peak_371599	74	.	5.10551	7.46124	4.46823	85
chr2	29337620	29338945	Oligo_pvalue_1e-2_peak_371600	90	.	6.25547	9.02418	5.88076	692
chr2	29352888	29353475	Oligo_pvalue_1e-2_peak_371603	72	.	5.04286	7.25809	4.28557	164
chr2	29359431	29359759	Oligo_pvalue_1e-2_peak_371606	57	.	3.70238	5.78738	2.96356	69
chr2	29504533	29505148	Oligo_pvalue_1e-2_peak_371644	70	.	4.53638	7.06887	4.11652	78
chr2	29532127	29532264	Oligo_pvalue_1e-2_peak_371649	40	.	2.77679	4.08874	1.48257	75
chr2	29643443	29643580	Oligo_pvalue_1e-2_peak_371675	40	.	2.77679	4.08874	1.48257	67
chr2	29769490	29769625	Oligo_pvalue_1e-2_peak_371694	40	.	2.77679	4.08874	1.48257	66
chr2	29804847	29804962	Oligo_pvalue_1e-2_peak_371705	40	.	2.77679	4.08874	1.48257	56
chr2	29815263	29815367	Oligo_pvalue_1e-2_peak_371707	40	.	2.77679	4.08874	1.48257	51
chr2	29880353	29881185	Oligo_pvalue_1e-2_peak_371715	67	.	4.47708	6.78418	3.85994	340
chr2	29941351	29941553	Oligo_pvalue_1e-2_peak_371720	40	.	2.77679	4.08874	1.48257	38
chr2	29965523	29965776	Oligo_pvalue_1e-2_peak_371732	40	.	2.77679	4.08874	1.48257	56
chr2	30102122	30102666	Oligo_pvalue_1e-2_peak_371764	40	.	2.77679	4.08874	1.48257	423
chr2	30123133	30123298	Oligo_pvalue_1e-2_peak_371769	40	.	2.77679	4.08874	1.48257	120
chr2	30144170	30144747	Oligo_pvalue_1e-2_peak_371773	162	.	9.78542	16.23638	12.42843	422
chr2	30295156	30295475	Oligo_pvalue_1e-2_peak_371809	40	.	2.77679	4.08874	1.48257	169
chr2	30325758	30326106	Oligo_pvalue_1e-2_peak_371813	40	.	2.77679	4.08874	1.48257	309
chr2	30357606	30357732	Oligo_pvalue_1e-2_peak_371822	40	.	2.77679	4.08874	1.48257	62
chr2	30358247	30358379	Oligo_pvalue_1e-2_peak_371823	40	.	2.77679	4.08874	1.48257	65
chr2	30369388	30369954	Oligo_pvalue_1e-2_peak_371827a	214	.	10.64470	21.40654	17.08179	162
chr2	30369388	30369954	Oligo_pvalue_1e-2_peak_371827b	116	.	6.94219	11.61723	8.23453	432
chr2	30388114	30388337	Oligo_pvalue_1e-2_peak_371833	73	.	4.59728	7.39833	4.41194	170
chr2	30431353	30431548	Oligo_pvalue_1e-2_peak_371842	57	.	3.70238	5.78738	2.96356	112
chr2	30454201	30454506	Oligo_pvalue_1e-2_peak_371847	78	.	5.20246	7.80107	4.77041	67
chr2	30640061	30640427	Oligo_pvalue_1e-2_peak_371891	75	.	4.62798	7.58235	4.57172	201
chr2	30649486	30649897	Oligo_pvalue_1e-2_peak_371897	40	.	2.77679	4.08874	1.48257	9
chr2	30669699	30670737	Oligo_pvalue_1e-2_peak_371901	94	.	5.55357	9.45616	6.26974	389
chr2	30712655	30712795	Oligo_pvalue_1e-2_peak_371906	40	.	2.77679	4.08874	1.48257	75
chr2	30872394	30872510	Oligo_pvalue_1e-2_peak_371943	40	.	2.77679	4.08874	1.48257	57
chr2	30902316	30902876	Oligo_pvalue_1e-2_peak_371947	111	.	6.43619	11.13817	7.80018	494
chr2	30930068	30930190	Oligo_pvalue_1e-2_peak_371957	37	.	2.72183	3.78300	1.32790	60
chr2	30934590	30934768	Oligo_pvalue_1e-2_peak_371960	42	.	3.34141	4.26972	1.64117	68
chr2	30937113	30937474	Oligo_pvalue_1e-2_peak_371961	60	.	4.28119	6.01457	3.16815	37
chr2	30986282	30986532	Oligo_pvalue_1e-2_peak_371981	40	.	2.77679	4.08874	1.48257	63
chr2	31026567	31027393	Oligo_pvalue_1e-2_peak_371988	44	.	3.40368	4.46677	1.81557	345
chr2	31042804	31044148	Oligo_pvalue_1e-2_peak_371992a	145	.	8.74432	14.58915	10.93511	426
chr2	31042804	31044148	Oligo_pvalue_1e-2_peak_371992b	145	.	8.74432	14.58915	10.93511	661
chr2	31042804	31044148	Oligo_pvalue_1e-2_peak_371992c	71	.	5.22436	7.11066	4.15337	957
chr2	31042804	31044148	Oligo_pvalue_1e-2_peak_371992d	94	.	6.38533	9.43964	6.25879	1295
chr2	31046357	31046778	Oligo_pvalue_1e-2_peak_371993	59	.	4.58558	5.91635	3.08172	90
chr2	31084308	31085207	Oligo_pvalue_1e-2_peak_372002	66	.	4.44800	6.65517	3.74369	621
chr2	31173350	31173482	Oligo_pvalue_1e-2_peak_372023	40	.	2.77679	4.08874	1.48257	65
chr2	31176111	31176194	Oligo_pvalue_1e-2_peak_372025	40	.	2.77679	4.08874	1.48257	40
chr2	31231848	31231986	Oligo_pvalue_1e-2_peak_372049	40	.	2.77679	4.08874	1.48257	68
chr2	31289305	31289783	Oligo_pvalue_1e-2_peak_372071	70	.	4.53638	7.06887	4.11652	340
chr2	31314806	31315078	Oligo_pvalue_1e-2_peak_372082	40	.	2.77679	4.08874	1.48257	204
chr2	31361038	31361720	Oligo_pvalue_1e-2_peak_372091	76	.	5.44874	7.62969	4.61536	562
chr2	31392755	31393226	Oligo_pvalue_1e-2_peak_372097	75	.	4.62798	7.58235	4.57172	370
chr2	31456403	31457217	Oligo_pvalue_1e-2_peak_372116a	175	.	9.82425	17.58426	13.64834	493
chr2	31456403	31457217	Oligo_pvalue_1e-2_peak_372116b	76	.	5.45792	7.68498	4.66572	758
chr2	31461105	31461543	Oligo_pvalue_1e-2_peak_372117	44	.	3.71688	4.41318	1.76858	380
chr2	31478036	31478581	Oligo_pvalue_1e-2_peak_372123	42	.	3.34141	4.26972	1.64117	347
chr2	31483646	31484053	Oligo_pvalue_1e-2_peak_372125	95	.	6.40923	9.54279	6.34884	347
chr2	31486521	31486788	Oligo_pvalue_1e-2_peak_372126	70	.	4.98173	7.07040	4.11652	201
chr2	31556413	31557150	Oligo_pvalue_1e-2_peak_372149	57	.	3.70238	5.78738	2.96356	274
chr2	31900396	31900662	Oligo_pvalue_1e-2_peak_372200	40	.	2.77679	4.08874	1.48257	69
chr2	31923501	31923575	Oligo_pvalue_1e-2_peak_372206	40	.	2.77679	4.08874	1.48257	36
chr2	31979399	31979537	Oligo_pvalue_1e-2_peak_372217	40	.	2.77679	4.08874	1.48257	68
chr2	32011263	32011955	Oligo_pvalue_1e-2_peak_372221	40	.	2.77679	4.08874	1.48257	42
chr2	32157760	32157843	Oligo_pvalue_1e-2_peak_372255	40	.	2.77679	4.08874	1.48257	40
chr2	32179994	32180136	Oligo_pvalue_1e-2_peak_372262	40	.	2.77679	4.08874	1.48257	70
chr2	32234903	32236416	Oligo_pvalue_1e-2_peak_372277a	107	.	6.82343	10.72083	7.42079	959
chr2	32234903	32236416	Oligo_pvalue_1e-2_peak_372277b	73	.	5.24879	7.34843	4.36822	1262
chr2	32257345	32257430	Oligo_pvalue_1e-2_peak_372282	40	.	2.77679	4.08874	1.48257	41
chr2	32264533	32265089	Oligo_pvalue_1e-2_peak_372283a	79	.	5.57547	7.94761	4.90266	176
chr2	32264533	32265089	Oligo_pvalue_1e-2_peak_372283b	193	.	11.15094	19.34044	15.23349	386
chr2	32288030	32289086	Oligo_pvalue_1e-2_peak_372289a	117	.	7.45156	11.75901	8.36351	231
chr2	32288030	32289086	Oligo_pvalue_1e-2_peak_372289b	130	.	8.02476	13.03482	9.52215	458
chr2	32288030	32289086	Oligo_pvalue_1e-2_peak_372289c	227	.	12.03714	22.70641	18.24051	565
chr2	32288030	32289086	Oligo_pvalue_1e-2_peak_372289d	93	.	6.30517	9.30570	6.13578	717
chr2	32288030	32289086	Oligo_pvalue_1e-2_peak_372289e	39	.	3.43918	3.90106	1.42641	851
chr2	32300452	32300776	Oligo_pvalue_1e-2_peak_372292	57	.	3.70238	5.78738	2.96356	66
chr2	32390426	32391264	Oligo_pvalue_1e-2_peak_372320a	96	.	6.59341	9.64155	6.43879	195
chr2	32390426	32391264	Oligo_pvalue_1e-2_peak_372320b	140	.	8.79121	14.07900	10.47206	444
chr2	32407114	32407219	Oligo_pvalue_1e-2_peak_372322	40	.	2.77679	4.08874	1.48257	51
chr2	32502734	32503251	Oligo_pvalue_1e-2_peak_372342	100	.	6.60229	10.08138	6.83967	450
chr2	32528918	32529049	Oligo_pvalue_1e-2_peak_372345	40	.	2.77679	4.08874	1.48257	64
chr2	32554294	32554542	Oligo_pvalue_1e-2_peak_372354	40	.	2.77679	4.08874	1.48257	199
chr2	32581622	32582520	Oligo_pvalue_1e-2_peak_372363a	67	.	4.99168	6.73000	3.81329	254
chr2	32581622	32582520	Oligo_pvalue_1e-2_peak_372363b	125	.	7.76484	12.59932	9.12740	485
chr2	32581622	32582520	Oligo_pvalue_1e-2_peak_372363c	151	.	8.87410	15.17295	11.46430	665
chr2	32610596	32610735	Oligo_pvalue_1e-2_peak_372375	40	.	2.77679	4.08874	1.48257	68
chr2	32640271	32640695	Oligo_pvalue_1e-2_peak_372385	40	.	2.77679	4.08874	1.48257	355
chr2	32669160	32669268	Oligo_pvalue_1e-2_peak_372393	40	.	2.77679	4.08874	1.48257	53
chr2	32689667	32689763	Oligo_pvalue_1e-2_peak_372397	57	.	3.70238	5.78738	2.96356	50
chr2	32700444	32700526	Oligo_pvalue_1e-2_peak_372403	40	.	2.77679	4.08874	1.48257	40
chr2	32742020	32742120	Oligo_pvalue_1e-2_peak_372420	40	.	2.77679	4.08874	1.48257	49
chr2	32778891	32779194	Oligo_pvalue_1e-2_peak_372431	49	.	3.53544	4.95138	2.24332	70
chr2	32784263	32784533	Oligo_pvalue_1e-2_peak_372433	81	.	5.82963	8.18180	5.11769	55
chr2	32796888	32796978	Oligo_pvalue_1e-2_peak_372436	40	.	2.77679	4.08874	1.48257	44
chr2	32822817	32823429	Oligo_pvalue_1e-2_peak_372445	57	.	3.70238	5.78738	2.96356	546
chr2	32852513	32853468	Oligo_pvalue_1e-2_peak_372456a	55	.	4.37222	5.57009	2.78926	356
chr2	32852513	32853468	Oligo_pvalue_1e-2_peak_372456b	155	.	9.47315	15.52267	11.78207	632
chr2	32886868	32886959	Oligo_pvalue_1e-2_peak_372463	40	.	2.77679	4.08874	1.48257	44
chr2	32936285	32936649	Oligo_pvalue_1e-2_peak_372481	40	.	2.77679	4.08874	1.48257	241
chr2	32997719	32998027	Oligo_pvalue_1e-2_peak_372496	73	.	4.59728	7.39833	4.41194	182
chr2	33034205	33034641	Oligo_pvalue_1e-2_peak_372510	40	.	2.77679	4.08874	1.48257	396
chr2	33049629	33050862	Oligo_pvalue_1e-2_peak_372516	56	.	4.48115	5.66648	2.87431	698
chr2	33051146	33051863	Oligo_pvalue_1e-2_peak_372517	92	.	6.40164	9.28307	6.11451	374
chr2	33061996	33062122	Oligo_pvalue_1e-2_peak_372520	40	.	2.77679	4.08874	1.48257	62
chr2	33087220	33087651	Oligo_pvalue_1e-2_peak_372529	37	.	2.72183	3.78300	1.32790	261
chr2	33088864	33089214	Oligo_pvalue_1e-2_peak_372531	37	.	2.72183	3.78300	1.32790	56
chr2	33099792	33100363	Oligo_pvalue_1e-2_peak_372534a	84	.	5.74241	8.40242	5.31562	50
chr2	33099792	33100363	Oligo_pvalue_1e-2_peak_372534b	99	.	6.56276	9.96641	6.73456	490
chr2	33114292	33114419	Oligo_pvalue_1e-2_peak_372542	40	.	2.77679	4.08874	1.48257	62
chr2	33150941	33151014	Oligo_pvalue_1e-2_peak_372551	39	.	3.42489	3.93137	1.45525	37
chr2	33151564	33152581	Oligo_pvalue_1e-2_peak_372552	73	.	5.42557	7.37831	4.39449	565
chr2	33171463	33172254	Oligo_pvalue_1e-2_peak_372562	113	.	7.46016	11.35116	7.99203	80
chr2	33172694	33172815	Oligo_pvalue_1e-2_peak_372563	49	.	4.06918	4.97578	2.26466	83
chr2	33190948	33191409	Oligo_pvalue_1e-2_peak_372573	53	.	3.62911	5.37785	2.61944	99
chr2	33246226	33246327	Oligo_pvalue_1e-2_peak_372590	40	.	2.77679	4.08874	1.48257	49
chr2	33258224	33259144	Oligo_pvalue_1e-2_peak_372596	64	.	4.39097	6.41891	3.53226	664
chr2	33290043	33290604	Oligo_pvalue_1e-2_peak_372604	40	.	2.77679	4.08874	1.48257	65
chr2	33358716	33358941	Oligo_pvalue_1e-2_peak_372627	71	.	5.01211	7.16245	4.19991	53
chr2	33359499	33359904	Oligo_pvalue_1e-2_peak_372628	43	.	3.38266	4.39837	1.75513	42
chr2	33377957	33378042	Oligo_pvalue_1e-2_peak_372629	40	.	2.77679	4.08874	1.48257	41
chr2	33507747	33507888	Oligo_pvalue_1e-2_peak_372663	40	.	2.77679	4.08874	1.48257	69
chr2	33530599	33530722	Oligo_pvalue_1e-2_peak_372673	40	.	2.77679	4.08874	1.48257	60
chr2	33565476	33565768	Oligo_pvalue_1e-2_peak_372689	40	.	2.77679	4.08874	1.48257	42
chr2	33591660	33591965	Oligo_pvalue_1e-2_peak_372694	49	.	3.89196	4.90993	2.20734	39
chr2	33596201	33596733	Oligo_pvalue_1e-2_peak_372695	75	.	5.41796	7.55548	4.55470	437
chr2	33603229	33604287	Oligo_pvalue_1e-2_peak_372696a	97	.	6.66469	9.79542	6.57934	714
chr2	33603229	33604287	Oligo_pvalue_1e-2_peak_372696b	112	.	7.40521	11.25228	7.90302	984
chr2	33616372	33616503	Oligo_pvalue_1e-2_peak_372702	39	.	2.75837	3.97911	1.48257	64
chr2	33620772	33621028	Oligo_pvalue_1e-2_peak_372707	38	.	2.73998	3.87719	1.40611	196
chr2	33638277	33638385	Oligo_pvalue_1e-2_peak_372713	40	.	2.77679	4.08874	1.48257	53
chr2	33658980	33659329	Oligo_pvalue_1e-2_peak_372719	57	.	3.70238	5.78738	2.96356	295
chr2	33666344	33666634	Oligo_pvalue_1e-2_peak_372722	139	.	8.68752	13.94841	10.35351	199
chr2	33667347	33668086	Oligo_pvalue_1e-2_peak_372723a	60	.	4.67789	6.01958	3.17239	69
chr2	33667347	33668086	Oligo_pvalue_1e-2_peak_372723b	60	.	4.67789	6.01958	3.17239	419
chr2	33700697	33701081	Oligo_pvalue_1e-2_peak_372729	89	.	6.10094	8.96811	5.83007	258
chr2	33701364	33701823	Oligo_pvalue_1e-2_peak_372730a	56	.	4.43705	5.67635	2.88135	39
chr2	33701364	33701823	Oligo_pvalue_1e-2_peak_372730b	56	.	4.41916	5.64770	2.85645	270
chr2	33702698	33702897	Oligo_pvalue_1e-2_peak_372731	44	.	3.74592	4.45837	1.81015	32
chr2	33719975	33720637	Oligo_pvalue_1e-2_peak_372734	40	.	3.28138	4.09424	1.48517	320
chr2	33730648	33731610	Oligo_pvalue_1e-2_peak_372736a	150	.	9.17672	15.06404	11.36459	581
chr2	33730648	33731610	Oligo_pvalue_1e-2_peak_372736b	109	.	7.24494	10.94675	7.62559	693
chr2	33765362	33765882	Oligo_pvalue_1e-2_peak_372757	37	.	2.72183	3.78300	1.32790	227
chr2	33767299	33767435	Oligo_pvalue_1e-2_peak_372758	39	.	2.75837	3.97911	1.48257	67
chr2	33802008	33802596	Oligo_pvalue_1e-2_peak_372782	106	.	7.13521	10.68118	7.38382	473
chr2	33807508	33807581	Oligo_pvalue_1e-2_peak_372783	46	.	3.46831	4.69117	2.01435	35
chr2	33808244	33808640	Oligo_pvalue_1e-2_peak_372784	49	.	3.53544	4.95138	2.24332	61
chr2	33823761	33824718	Oligo_pvalue_1e-2_peak_372794a	104	.	6.82128	10.41976	7.14719	475
chr2	33823761	33824718	Oligo_pvalue_1e-2_peak_372794b	210	.	11.36880	21.09275	16.80101	619
chr2	33823761	33824718	Oligo_pvalue_1e-2_peak_372794c	128	.	7.92528	12.86742	9.36910	781
chr2	33823761	33824718	Oligo_pvalue_1e-2_peak_372794d	128	.	7.92528	12.86742	9.36910	868
chr2	33832932	33833237	Oligo_pvalue_1e-2_peak_372796	62	.	4.33539	6.20685	3.34103	239
chr2	33866898	33866976	Oligo_pvalue_1e-2_peak_372807	40	.	2.77679	4.08874	1.48257	38
chr2	33892133	33892277	Oligo_pvalue_1e-2_peak_372816	40	.	2.77679	4.08874	1.48257	71
chr2	33899001	33899451	Oligo_pvalue_1e-2_peak_372819	40	.	2.77679	4.08874	1.48257	65
chr2	33905338	33906703	Oligo_pvalue_1e-2_peak_372821	81	.	5.30316	8.19462	5.12796	1298
chr2	34007926	34008216	Oligo_pvalue_1e-2_peak_372838	40	.	2.77679	4.08874	1.48257	248
chr2	34135199	34135615	Oligo_pvalue_1e-2_peak_372880	40	.	2.77679	4.08874	1.48257	46
chr2	34178110	34178971	Oligo_pvalue_1e-2_peak_372893	40	.	2.77679	4.08874	1.48257	609
chr2	34186946	34187073	Oligo_pvalue_1e-2_peak_372898	40	.	2.77679	4.08874	1.48257	62
chr2	34229609	34230798	Oligo_pvalue_1e-2_peak_372915a	47	.	3.95179	4.76187	2.07823	581
chr2	34229609	34230798	Oligo_pvalue_1e-2_peak_372915b	83	.	5.92768	8.33063	5.25234	675
chr2	34237549	34238136	Oligo_pvalue_1e-2_peak_372916	202	.	11.59756	20.20646	16.00998	484
chr2	34294643	34295649	Oligo_pvalue_1e-2_peak_372943a	150	.	9.01280	15.05117	11.35384	238
chr2	34294643	34295649	Oligo_pvalue_1e-2_peak_372943b	86	.	6.03500	8.64284	5.53561	691
chr2	34294643	34295649	Oligo_pvalue_1e-2_peak_372943c	124	.	7.84550	12.43046	8.97451	907
chr2	34304959	34305267	Oligo_pvalue_1e-2_peak_372947	40	.	2.77679	4.08874	1.48257	49
chr2	34321263	34321908	Oligo_pvalue_1e-2_peak_372952	71	.	5.01211	7.16245	4.19991	62
chr2	34445583	34445675	Oligo_pvalue_1e-2_peak_372988	40	.	2.77679	4.08874	1.48257	45
chr2	34468000	34468084	Oligo_pvalue_1e-2_peak_372996	40	.	2.77679	4.08874	1.48257	41
chr2	34509858	34509977	Oligo_pvalue_1e-2_peak_373009	40	.	2.77679	4.08874	1.48257	58
chr2	34632991	34633842	Oligo_pvalue_1e-2_peak_373038	69	.	4.50653	6.92169	3.98250	188
chr2	34666283	34666368	Oligo_pvalue_1e-2_peak_373049	40	.	2.77679	4.08874	1.48257	41
chr2	34762342	34762547	Oligo_pvalue_1e-2_peak_373085	38	.	2.73998	3.87719	1.40611	55
chr2	34795674	34795895	Oligo_pvalue_1e-2_peak_373094	113	.	6.47917	11.39670	8.03392	79
chr2	34944091	34944195	Oligo_pvalue_1e-2_peak_373126	40	.	2.77679	4.08874	1.48257	51
chr2	35009441	35010671	Oligo_pvalue_1e-2_peak_373146	79	.	5.23560	7.92549	4.88464	1027
chr2	35055941	35056770	Oligo_pvalue_1e-2_peak_373166a	53	.	4.28113	5.38413	2.62479	201
chr2	35055941	35056770	Oligo_pvalue_1e-2_peak_373166b	106	.	7.13521	10.68118	7.38382	482
chr2	35055941	35056770	Oligo_pvalue_1e-2_peak_373166c	121	.	7.84873	12.12024	8.69160	552
chr2	35090778	35090903	Oligo_pvalue_1e-2_peak_373175	40	.	2.77679	4.08874	1.48257	61
chr2	35091801	35091924	Oligo_pvalue_1e-2_peak_373176	40	.	2.77679	4.08874	1.48257	60
chr2	35099733	35100253	Oligo_pvalue_1e-2_peak_373180	39	.	2.75837	3.97911	1.48257	223
chr2	35118531	35118633	Oligo_pvalue_1e-2_peak_373193	40	.	2.77679	4.08874	1.48257	50
chr2	35135244	35135338	Oligo_pvalue_1e-2_peak_373201	56	.	3.67782	5.64059	2.84977	45
chr2	35139293	35139413	Oligo_pvalue_1e-2_peak_373204	40	.	2.77679	4.08874	1.48257	59
chr2	35223108	35224318	Oligo_pvalue_1e-2_peak_373224	40	.	2.77679	4.08874	1.48257	358
chr2	35348498	35348638	Oligo_pvalue_1e-2_peak_373251	40	.	2.77679	4.08874	1.48257	69
chr2	35612141	35612238	Oligo_pvalue_1e-2_peak_373306	40	.	2.77679	4.08874	1.48257	47
chr2	35616899	35617280	Oligo_pvalue_1e-2_peak_373310	40	.	2.77679	4.08874	1.48257	316
chr2	35635507	35635863	Oligo_pvalue_1e-2_peak_373317	39	.	2.75837	3.97911	1.48257	309
chr2	35642140	35642252	Oligo_pvalue_1e-2_peak_373322	40	.	2.77679	4.08874	1.48257	55
chr2	35652697	35653196	Oligo_pvalue_1e-2_peak_373329	38	.	2.73998	3.87719	1.40611	426
chr2	35653739	35653969	Oligo_pvalue_1e-2_peak_373330	72	.	4.56663	7.22716	4.25790	91
chr2	35692034	35692128	Oligo_pvalue_1e-2_peak_373342	40	.	2.77679	4.08874	1.48257	46
chr2	35728587	35728674	Oligo_pvalue_1e-2_peak_373346	40	.	2.77679	4.08874	1.48257	42
chr2	35745057	35745147	Oligo_pvalue_1e-2_peak_373350	40	.	2.77679	4.08874	1.48257	44
chr2	35751966	35752090	Oligo_pvalue_1e-2_peak_373352	40	.	2.77679	4.08874	1.48257	61
chr2	35831445	35831576	Oligo_pvalue_1e-2_peak_373362	40	.	2.77679	4.08874	1.48257	64
chr2	36187550	36187690	Oligo_pvalue_1e-2_peak_373437	40	.	2.77679	4.08874	1.48257	69
chr2	36198420	36198539	Oligo_pvalue_1e-2_peak_373440	40	.	2.77679	4.08874	1.48257	58
chr2	36269553	36270491	Oligo_pvalue_1e-2_peak_373451	53	.	3.62911	5.37785	2.61944	833
chr2	36319571	36319890	Oligo_pvalue_1e-2_peak_373468	40	.	2.77679	4.08874	1.48257	46
chr2	36377135	36377365	Oligo_pvalue_1e-2_peak_373483	57	.	3.70238	5.78738	2.96356	183
chr2	36401318	36401447	Oligo_pvalue_1e-2_peak_373494	56	.	3.67782	5.64059	2.84977	61
chr2	36412031	36412107	Oligo_pvalue_1e-2_peak_373498	40	.	2.77679	4.08874	1.48257	37
chr2	36414189	36414311	Oligo_pvalue_1e-2_peak_373499	40	.	2.77679	4.08874	1.48257	60
chr2	36499452	36499557	Oligo_pvalue_1e-2_peak_373520	40	.	2.77679	4.08874	1.48257	51
chr2	36549506	36549624	Oligo_pvalue_1e-2_peak_373539	40	.	2.77679	4.08874	1.48257	58
chr2	36582391	36583128	Oligo_pvalue_1e-2_peak_373546a	153	.	8.21089	15.37303	11.64642	395
chr2	36582391	36583128	Oligo_pvalue_1e-2_peak_373546b	130	.	7.32348	13.03491	9.52215	537
chr2	36596897	36597259	Oligo_pvalue_1e-2_peak_373551	79	.	5.23560	7.92549	4.88464	258
chr2	36604034	36604353	Oligo_pvalue_1e-2_peak_373553	39	.	2.75837	3.97911	1.48257	168
chr2	36631542	36631826	Oligo_pvalue_1e-2_peak_373562	40	.	2.77679	4.08874	1.48257	71
chr2	36640616	36640755	Oligo_pvalue_1e-2_peak_373567	57	.	3.70238	5.78738	2.96356	60
chr2	36660408	36661041	Oligo_pvalue_1e-2_peak_373578	57	.	3.70238	5.78738	2.96356	67
chr2	36683799	36684261	Oligo_pvalue_1e-2_peak_373583	37	.	2.72183	3.78300	1.32790	92
chr2	36686763	36687253	Oligo_pvalue_1e-2_peak_373584	66	.	4.44800	6.65517	3.74369	434
chr2	36734294	36734855	Oligo_pvalue_1e-2_peak_373600	113	.	6.98080	11.34701	7.98905	431
chr2	36739684	36739772	Oligo_pvalue_1e-2_peak_373601	38	.	2.73998	3.87719	1.40611	43
chr2	36740078	36740342	Oligo_pvalue_1e-2_peak_373602	39	.	2.75837	3.97911	1.48257	46
chr2	36772277	36772381	Oligo_pvalue_1e-2_peak_373620	40	.	2.77679	4.08874	1.48257	51
chr2	36775820	36776330	Oligo_pvalue_1e-2_peak_373622	37	.	2.72183	3.78300	1.32790	390
chr2	36782295	36782430	Oligo_pvalue_1e-2_peak_373628	40	.	2.77679	4.08874	1.48257	52
chr2	36790345	36790659	Oligo_pvalue_1e-2_peak_373630	146	.	8.96229	14.67059	11.00778	236
chr2	36791368	36791999	Oligo_pvalue_1e-2_peak_373632	65	.	4.98163	6.57940	3.67615	537
chr2	36810713	36810805	Oligo_pvalue_1e-2_peak_373641	40	.	2.77679	4.08874	1.48257	45
chr2	36816236	36816607	Oligo_pvalue_1e-2_peak_373646	40	.	2.77679	4.08874	1.48257	301
chr2	36824746	36825489	Oligo_pvalue_1e-2_peak_373648a	146	.	8.96229	14.67059	11.00778	224
chr2	36824746	36825489	Oligo_pvalue_1e-2_peak_373648b	56	.	4.48115	5.66648	2.87431	414
chr2	36824746	36825489	Oligo_pvalue_1e-2_peak_373648c	190	.	10.88279	19.03460	14.95755	629
chr2	36845661	36845760	Oligo_pvalue_1e-2_peak_373650	57	.	3.70238	5.78738	2.96356	47
chr2	36890442	36891552	Oligo_pvalue_1e-2_peak_373667	65	.	4.41930	6.53368	3.63457	1030
chr2	36950312	36950392	Oligo_pvalue_1e-2_peak_373685	40	.	2.77679	4.08874	1.48257	39
chr2	36956477	36956612	Oligo_pvalue_1e-2_peak_373688	40	.	2.77679	4.08874	1.48257	66
chr2	37067161	37067642	Oligo_pvalue_1e-2_peak_373723	40	.	2.77679	4.08874	1.48257	413
chr2	37069615	37069741	Oligo_pvalue_1e-2_peak_373725	40	.	2.77679	4.08874	1.48257	62
chr2	37080020	37080128	Oligo_pvalue_1e-2_peak_373732	40	.	2.77679	4.08874	1.48257	53
chr2	37085059	37085192	Oligo_pvalue_1e-2_peak_373734	40	.	2.77679	4.08874	1.48257	65
chr2	37117116	37117364	Oligo_pvalue_1e-2_peak_373751	40	.	2.77679	4.08874	1.48257	156
chr2	37129688	37130373	Oligo_pvalue_1e-2_peak_373754a	73	.	5.39884	7.32807	4.35010	170
chr2	37129688	37130373	Oligo_pvalue_1e-2_peak_373754b	61	.	4.74737	6.14848	3.28915	443
chr2	37150069	37150676	Oligo_pvalue_1e-2_peak_373761	40	.	2.77679	4.08874	1.48257	566
chr2	37170009	37170153	Oligo_pvalue_1e-2_peak_373769	40	.	2.77679	4.08874	1.48257	71
chr2	37193353	37194292	Oligo_pvalue_1e-2_peak_373775a	105	.	6.47938	10.50362	7.22315	192
chr2	37193353	37194292	Oligo_pvalue_1e-2_peak_373775b	323	.	14.34720	32.39676	26.68129	435
chr2	37193353	37194292	Oligo_pvalue_1e-2_peak_373775c	127	.	7.40501	12.75860	9.27087	595
chr2	37213519	37214148	Oligo_pvalue_1e-2_peak_373783	40	.	2.77679	4.08874	1.48257	588
chr2	37232247	37232411	Oligo_pvalue_1e-2_peak_373792	57	.	3.70238	5.78738	2.96356	116
chr2	37270679	37270808	Oligo_pvalue_1e-2_peak_373807	40	.	2.77679	4.08874	1.48257	63
chr2	37311031	37311940	Oligo_pvalue_1e-2_peak_373819a	211	.	11.85536	21.15698	16.86000	520
chr2	37311031	37311940	Oligo_pvalue_1e-2_peak_373819b	83	.	5.92768	8.33063	5.25234	751
chr2	37383262	37384468	Oligo_pvalue_1e-2_peak_373844	135	.	8.51789	13.50590	9.94924	943
chr2	37395701	37395814	Oligo_pvalue_1e-2_peak_373848	113	.	6.47917	11.39670	8.03392	50
chr2	37423261	37424198	Oligo_pvalue_1e-2_peak_373855a	79	.	5.73806	7.99162	4.94415	359
chr2	37423261	37424198	Oligo_pvalue_1e-2_peak_373855b	66	.	5.02080	6.68179	3.76742	494
chr2	37423261	37424198	Oligo_pvalue_1e-2_peak_373855c	107	.	7.17257	10.75800	7.45424	683
chr2	37458561	37458936	Oligo_pvalue_1e-2_peak_373866	97	.	6.48508	9.74780	6.53631	226
chr2	37528520	37528605	Oligo_pvalue_1e-2_peak_373890	40	.	2.77679	4.08874	1.48257	41
chr2	37551346	37552547	Oligo_pvalue_1e-2_peak_373900a	71	.	5.22436	7.11066	4.15337	446
chr2	37551346	37552547	Oligo_pvalue_1e-2_peak_373900b	119	.	7.54629	11.91876	8.50727	539
chr2	37551346	37552547	Oligo_pvalue_1e-2_peak_373900c	158	.	9.28775	15.87234	12.09839	669
chr2	37564547	37565102	Oligo_pvalue_1e-2_peak_373902	40	.	2.77679	4.08874	1.48257	54
chr2	37570564	37571126	Oligo_pvalue_1e-2_peak_373904	40	.	2.77679	4.08874	1.48257	255
chr2	37603538	37604153	Oligo_pvalue_1e-2_peak_373911	40	.	2.77679	4.08874	1.48257	122
chr2	37623178	37623307	Oligo_pvalue_1e-2_peak_373918	40	.	2.77679	4.08874	1.48257	46
chr2	37641734	37642093	Oligo_pvalue_1e-2_peak_373925	69	.	4.50653	6.92169	3.98250	66
chr2	37733703	37734664	Oligo_pvalue_1e-2_peak_373956	79	.	5.23560	7.92549	4.88464	702
chr2	37762736	37762869	Oligo_pvalue_1e-2_peak_373960	40	.	2.77679	4.08874	1.48257	45
chr2	37763240	37763597	Oligo_pvalue_1e-2_peak_373961	94	.	5.55357	9.45616	6.26974	79
chr2	37838701	37838803	Oligo_pvalue_1e-2_peak_373978	40	.	2.77679	4.08874	1.48257	50
chr2	37842994	37843440	Oligo_pvalue_1e-2_peak_373979	40	.	2.77679	4.08874	1.48257	72
chr2	37846624	37846949	Oligo_pvalue_1e-2_peak_373980	40	.	2.77679	4.08874	1.48257	41
chr2	37898170	37899111	Oligo_pvalue_1e-2_peak_373998	40	.	2.77679	4.08874	1.48257	99
chr2	37916175	37916381	Oligo_pvalue_1e-2_peak_374002	40	.	2.77679	4.08874	1.48257	150
chr2	37959651	37959758	Oligo_pvalue_1e-2_peak_374010	40	.	2.77679	4.08874	1.48257	52
chr2	37967558	37968031	Oligo_pvalue_1e-2_peak_374015	40	.	2.77679	4.08874	1.48257	72
chr2	37976025	37976710	Oligo_pvalue_1e-2_peak_374018	40	.	2.77679	4.08874	1.48257	625
chr2	37986373	37986476	Oligo_pvalue_1e-2_peak_374025	39	.	2.75837	3.97911	1.48257	50
chr2	37988305	37988380	Oligo_pvalue_1e-2_peak_374027	39	.	2.75837	3.97911	1.48257	36
chr2	38000522	38000984	Oligo_pvalue_1e-2_peak_374036	37	.	2.72183	3.78300	1.32790	389
chr2	38004882	38004972	Oligo_pvalue_1e-2_peak_374038	40	.	2.77679	4.08874	1.48257	44
chr2	38059890	38060370	Oligo_pvalue_1e-2_peak_374049	75	.	4.62798	7.58235	4.57172	58
chr2	38104467	38105085	Oligo_pvalue_1e-2_peak_374069	52	.	3.60523	5.26053	2.51350	384
chr2	38118261	38118569	Oligo_pvalue_1e-2_peak_374076	40	.	2.77679	4.08874	1.48257	71
chr2	38144952	38145031	Oligo_pvalue_1e-2_peak_374081	40	.	2.77679	4.08874	1.48257	38
chr2	38152164	38152914	Oligo_pvalue_1e-2_peak_374083a	149	.	8.93442	14.91547	11.22996	136
chr2	38152164	38152914	Oligo_pvalue_1e-2_peak_374083b	85	.	5.95628	8.50903	5.41230	330
chr2	38152164	38152914	Oligo_pvalue_1e-2_peak_374083c	162	.	9.53005	16.28891	12.47634	515
chr2	38152164	38152914	Oligo_pvalue_1e-2_peak_374083d	135	.	8.33879	13.56991	10.00738	622
chr2	38163022	38163423	Oligo_pvalue_1e-2_peak_374086	40	.	2.77679	4.08874	1.48257	331
chr2	38209432	38209572	Oligo_pvalue_1e-2_peak_374095	40	.	2.77679	4.08874	1.48257	69
chr2	38286467	38286595	Oligo_pvalue_1e-2_peak_374118	40	.	2.77679	4.08874	1.48257	63
chr2	38310628	38310709	Oligo_pvalue_1e-2_peak_374123	40	.	2.77679	4.08874	1.48257	39
chr2	38324890	38325277	Oligo_pvalue_1e-2_peak_374130	40	.	2.77679	4.08874	1.48257	39
chr2	38489539	38489773	Oligo_pvalue_1e-2_peak_374190	39	.	2.75837	3.97911	1.48257	195
chr2	38499104	38499337	Oligo_pvalue_1e-2_peak_374195	40	.	2.77679	4.08874	1.48257	168
chr2	38501843	38502010	Oligo_pvalue_1e-2_peak_374196	40	.	2.77679	4.08874	1.48257	126
chr2	38532382	38532497	Oligo_pvalue_1e-2_peak_374210	40	.	2.77679	4.08874	1.48257	56
chr2	38542716	38543359	Oligo_pvalue_1e-2_peak_374211	40	.	2.77679	4.08874	1.48257	369
chr2	38573673	38573794	Oligo_pvalue_1e-2_peak_374225	40	.	2.77679	4.08874	1.48257	59
chr2	38575131	38575241	Oligo_pvalue_1e-2_peak_374227	40	.	2.77679	4.08874	1.48257	54
chr2	38603635	38604824	Oligo_pvalue_1e-2_peak_374238a	127	.	7.63903	12.74966	9.26478	407
chr2	38603635	38604824	Oligo_pvalue_1e-2_peak_374238b	92	.	6.11122	9.25881	6.09268	658
chr2	38603635	38604824	Oligo_pvalue_1e-2_peak_374238c	164	.	9.16684	16.49214	12.66120	911
chr2	38634626	38634760	Oligo_pvalue_1e-2_peak_374247	40	.	2.77679	4.08874	1.48257	66
chr2	38665224	38665848	Oligo_pvalue_1e-2_peak_374258	105	.	6.76533	10.58580	7.29725	205
chr2	38673761	38673930	Oligo_pvalue_1e-2_peak_374261	57	.	3.70238	5.78738	2.96356	97
chr2	38701445	38702262	Oligo_pvalue_1e-2_peak_374274	40	.	2.77679	4.08874	1.48257	771
chr2	38755203	38755705	Oligo_pvalue_1e-2_peak_374291	86	.	5.40784	8.66157	5.55113	174
chr2	38763199	38763570	Oligo_pvalue_1e-2_peak_374298	88	.	5.44366	8.83864	5.71039	245
chr2	38772320	38773060	Oligo_pvalue_1e-2_peak_374301	57	.	3.70238	5.78738	2.96356	539
chr2	38782569	38782659	Oligo_pvalue_1e-2_peak_374307	40	.	2.77679	4.08874	1.48257	44
chr2	38808674	38809045	Oligo_pvalue_1e-2_peak_374319	86	.	5.40784	8.66157	5.55113	199
chr2	38817431	38817523	Oligo_pvalue_1e-2_peak_374323	40	.	2.77679	4.08874	1.48257	45
chr2	38822762	38822899	Oligo_pvalue_1e-2_peak_374326	40	.	2.77679	4.08874	1.48257	67
chr2	38829577	38830871	Oligo_pvalue_1e-2_peak_374327a	60	.	4.24481	6.01168	3.16754	69
chr2	38829577	38830871	Oligo_pvalue_1e-2_peak_374327b	128	.	6.94605	12.82764	9.33517	318
chr2	38829577	38830871	Oligo_pvalue_1e-2_peak_374327c	97	.	5.78838	9.73575	6.52639	400
chr2	38829577	38830871	Oligo_pvalue_1e-2_peak_374327d	172	.	8.48962	17.27172	13.36582	535
chr2	38829577	38830871	Oligo_pvalue_1e-2_peak_374327e	208	.	9.64729	20.80994	16.54927	737
chr2	38829577	38830871	Oligo_pvalue_1e-2_peak_374327f	107	.	6.17427	10.74085	7.43917	1216
chr2	38875306	38875774	Oligo_pvalue_1e-2_peak_374338	40	.	2.77679	4.08874	1.48257	399
chr2	38893011	38893489	Oligo_pvalue_1e-2_peak_374349	51	.	3.58166	5.15094	2.41837	56
chr2	38902601	38902691	Oligo_pvalue_1e-2_peak_374354	40	.	2.77679	4.08874	1.48257	44
chr2	38917969	38918061	Oligo_pvalue_1e-2_peak_374361	40	.	2.77679	4.08874	1.48257	45
chr2	38959310	38959577	Oligo_pvalue_1e-2_peak_374374	40	.	2.77679	4.08874	1.48257	143
chr2	38977636	38978871	Oligo_pvalue_1e-2_peak_374381a	96	.	6.16231	9.65336	6.44921	68
chr2	38977636	38978871	Oligo_pvalue_1e-2_peak_374381b	192	.	9.95449	19.21932	15.12522	490
chr2	38977636	38978871	Oligo_pvalue_1e-2_peak_374381c	85	.	5.68828	8.58175	5.48049	694
chr2	38977636	38978871	Oligo_pvalue_1e-2_peak_374381d	204	.	10.39256	20.45794	16.23529	910
chr2	38977636	38978871	Oligo_pvalue_1e-2_peak_374381e	65	.	4.72389	6.51863	3.62308	1033
chr2	39005122	39005485	Oligo_pvalue_1e-2_peak_374388	198	.	11.34890	19.87643	15.71432	218
chr2	39064839	39064943	Oligo_pvalue_1e-2_peak_374411	40	.	2.77679	4.08874	1.48257	51
chr2	39073664	39073784	Oligo_pvalue_1e-2_peak_374412	40	.	2.77679	4.08874	1.48257	59
chr2	39102736	39103231	Oligo_pvalue_1e-2_peak_374419a	61	.	4.64396	6.17345	3.31215	119
chr2	39102736	39103231	Oligo_pvalue_1e-2_peak_374419b	61	.	4.64396	6.17345	3.31215	269
chr2	39102736	39103231	Oligo_pvalue_1e-2_peak_374419c	135	.	8.51393	13.59808	10.03205	347
chr2	39147289	39147722	Oligo_pvalue_1e-2_peak_374430	40	.	2.77679	4.08874	1.48257	373
chr2	39174582	39175109	Oligo_pvalue_1e-2_peak_374439	72	.	4.56663	7.22716	4.25790	389
chr2	39176350	39176853	Oligo_pvalue_1e-2_peak_374440	39	.	2.75837	3.97911	1.48257	47
chr2	39187399	39188125	Oligo_pvalue_1e-2_peak_374444	73	.	5.07400	7.35758	4.37553	532
chr2	39194699	39194784	Oligo_pvalue_1e-2_peak_374446	40	.	2.77679	4.08874	1.48257	41
chr2	39263407	39263690	Oligo_pvalue_1e-2_peak_374476	40	.	2.77679	4.08874	1.48257	68
chr2	39334421	39334818	Oligo_pvalue_1e-2_peak_374502	75	.	4.62798	7.58235	4.57172	65
chr2	39347469	39348512	Oligo_pvalue_1e-2_peak_374508a	42	.	3.53529	4.27846	1.64929	38
chr2	39347469	39348512	Oligo_pvalue_1e-2_peak_374508b	69	.	4.84539	6.96207	4.02067	197
chr2	39347469	39348512	Oligo_pvalue_1e-2_peak_374508c	69	.	4.82986	6.93757	3.99754	505
chr2	39347469	39348512	Oligo_pvalue_1e-2_peak_374508d	89	.	5.70801	8.92513	5.79114	759
chr2	39351155	39351726	Oligo_pvalue_1e-2_peak_374509a	69	.	4.84539	6.96207	4.02067	51
chr2	39351155	39351726	Oligo_pvalue_1e-2_peak_374509b	89	.	5.72637	8.95456	5.81804	187
chr2	39351155	39351726	Oligo_pvalue_1e-2_peak_374509c	99	.	6.16686	9.99964	6.76479	455
chr2	39368706	39369151	Oligo_pvalue_1e-2_peak_374517	57	.	3.70238	5.78738	2.96356	63
chr2	39454835	39455574	Oligo_pvalue_1e-2_peak_374532	53	.	3.62911	5.37785	2.61944	426
chr2	39457122	39457264	Oligo_pvalue_1e-2_peak_374533	37	.	2.72183	3.78300	1.32790	88
chr2	39523024	39523354	Oligo_pvalue_1e-2_peak_374554	40	.	2.77679	4.08874	1.48257	41
chr2	39577973	39578354	Oligo_pvalue_1e-2_peak_374582	40	.	2.77679	4.08874	1.48257	341
chr2	39578691	39578830	Oligo_pvalue_1e-2_peak_374583	40	.	2.77679	4.08874	1.48257	68
chr2	39583928	39584474	Oligo_pvalue_1e-2_peak_374584	104	.	6.72382	10.45234	7.17753	370
chr2	39606825	39607133	Oligo_pvalue_1e-2_peak_374592	104	.	6.72382	10.45234	7.17753	237
chr2	39607875	39607948	Oligo_pvalue_1e-2_peak_374593	43	.	3.36191	4.33276	1.69604	40
chr2	39626453	39626763	Oligo_pvalue_1e-2_peak_374598	40	.	2.77679	4.08874	1.48257	70
chr2	39628248	39628328	Oligo_pvalue_1e-2_peak_374599	40	.	2.77679	4.08874	1.48257	39
chr2	39629824	39629935	Oligo_pvalue_1e-2_peak_374600	40	.	2.77679	4.08874	1.48257	54
chr2	39630646	39630735	Oligo_pvalue_1e-2_peak_374601	40	.	2.77679	4.08874	1.48257	43
chr2	39663757	39664693	Oligo_pvalue_1e-2_peak_374614a	74	.	5.30983	7.44621	4.45580	239
chr2	39663757	39664693	Oligo_pvalue_1e-2_peak_374614b	63	.	4.77885	6.38860	3.50592	516
chr2	39663757	39664693	Oligo_pvalue_1e-2_peak_374614c	212	.	11.15064	21.20592	16.90127	741
chr2	39663757	39664693	Oligo_pvalue_1e-2_peak_374614d	132	.	7.96474	13.28391	9.74723	863
chr2	39665165	39665250	Oligo_pvalue_1e-2_peak_374615	44	.	3.73134	4.43567	1.78993	41
chr2	39684835	39685225	Oligo_pvalue_1e-2_peak_374620	40	.	2.77679	4.08874	1.48257	42
chr2	39740591	39741357	Oligo_pvalue_1e-2_peak_374638	77	.	5.51138	7.78420	4.75666	423
chr2	39743605	39743805	Oligo_pvalue_1e-2_peak_374639	49	.	3.91420	4.96371	2.25378	75
chr2	39820610	39821217	Oligo_pvalue_1e-2_peak_374666	73	.	4.59728	7.39833	4.41194	494
chr2	39834888	39836157	Oligo_pvalue_1e-2_peak_374670	53	.	3.62911	5.37785	2.61944	532
chr2	39869058	39869885	Oligo_pvalue_1e-2_peak_374685a	148	.	8.69802	14.87895	11.19697	417
chr2	39869058	39869885	Oligo_pvalue_1e-2_peak_374685b	123	.	7.61076	12.34379	8.89531	678
chr2	39923753	39924596	Oligo_pvalue_1e-2_peak_374705	102	.	6.91898	10.24874	6.99078	430
chr2	39942224	39942681	Oligo_pvalue_1e-2_peak_374710a	60	.	4.67789	6.01958	3.17239	79
chr2	39942224	39942681	Oligo_pvalue_1e-2_peak_374710b	111	.	7.35098	11.14430	7.80488	242
chr2	39956234	39956354	Oligo_pvalue_1e-2_peak_374714	46	.	3.46831	4.69117	2.01435	61
chr2	39957836	39958439	Oligo_pvalue_1e-2_peak_374715	46	.	3.46831	4.69117	2.01435	10
chr2	39969452	39969741	Oligo_pvalue_1e-2_peak_374721	40	.	2.77679	4.08874	1.48257	56
chr2	39974564	39974649	Oligo_pvalue_1e-2_peak_374723	40	.	2.77679	4.08874	1.48257	41
chr2	40005836	40006631	Oligo_pvalue_1e-2_peak_374735	183	.	10.75886	18.34113	14.33246	575
chr2	40047846	40047926	Oligo_pvalue_1e-2_peak_374746	40	.	2.77679	4.08874	1.48257	39
chr2	40072621	40072744	Oligo_pvalue_1e-2_peak_374756	40	.	2.77679	4.08874	1.48257	60
chr2	40100106	40100189	Oligo_pvalue_1e-2_peak_374765	40	.	2.77679	4.08874	1.48257	40
chr2	40120201	40120303	Oligo_pvalue_1e-2_peak_374777	40	.	2.77679	4.08874	1.48257	50
chr2	40140858	40141229	Oligo_pvalue_1e-2_peak_374788	69	.	4.50653	6.92169	3.98250	61
chr2	40155663	40155763	Oligo_pvalue_1e-2_peak_374796	40	.	2.77679	4.08874	1.48257	49
chr2	40179213	40179317	Oligo_pvalue_1e-2_peak_374807	40	.	2.77679	4.08874	1.48257	51
chr2	40228657	40228732	Oligo_pvalue_1e-2_peak_374821	40	.	2.77679	4.08874	1.48257	36
chr2	40346894	40347127	Oligo_pvalue_1e-2_peak_374873	40	.	2.77679	4.08874	1.48257	177
chr2	40354754	40354995	Oligo_pvalue_1e-2_peak_374876	40	.	2.77679	4.08874	1.48257	72
chr2	40387877	40388314	Oligo_pvalue_1e-2_peak_374884	40	.	2.77679	4.08874	1.48257	372
chr2	40405788	40405931	Oligo_pvalue_1e-2_peak_374889	40	.	2.77679	4.08874	1.48257	70
chr2	40413997	40414120	Oligo_pvalue_1e-2_peak_374896	40	.	2.77679	4.08874	1.48257	60
chr2	40430404	40430633	Oligo_pvalue_1e-2_peak_374901	40	.	2.77679	4.08874	1.48257	188
chr2	40458139	40458224	Oligo_pvalue_1e-2_peak_374911	40	.	2.77679	4.08874	1.48257	41
chr2	40467408	40467504	Oligo_pvalue_1e-2_peak_374914	40	.	2.77679	4.08874	1.48257	47
chr2	40471902	40471994	Oligo_pvalue_1e-2_peak_374918	40	.	2.77679	4.08874	1.48257	45
chr2	40508130	40508242	Oligo_pvalue_1e-2_peak_374936	37	.	2.72183	3.78300	1.32790	55
chr2	40511975	40512515	Oligo_pvalue_1e-2_peak_374940	38	.	2.73998	3.87719	1.40611	283
chr2	40543218	40543303	Oligo_pvalue_1e-2_peak_374952	40	.	2.77679	4.08874	1.48257	41
chr2	40691061	40691142	Oligo_pvalue_1e-2_peak_374997	40	.	2.77679	4.08874	1.48257	39
chr2	40739517	40739630	Oligo_pvalue_1e-2_peak_375012	40	.	2.77679	4.08874	1.48257	55
chr2	40765995	40766111	Oligo_pvalue_1e-2_peak_375017	40	.	2.77679	4.08874	1.48257	57
chr2	40863971	40864056	Oligo_pvalue_1e-2_peak_375040	40	.	2.77679	4.08874	1.48257	41
chr2	40879041	40879169	Oligo_pvalue_1e-2_peak_375043	57	.	3.70238	5.78738	2.96356	69
chr2	40913176	40913316	Oligo_pvalue_1e-2_peak_375055	40	.	2.77679	4.08874	1.48257	69
chr2	41030732	41030810	Oligo_pvalue_1e-2_peak_375082	40	.	2.77679	4.08874	1.48257	38
chr2	41035599	41035977	Oligo_pvalue_1e-2_peak_375083	40	.	2.77679	4.08874	1.48257	333
chr2	41114769	41114858	Oligo_pvalue_1e-2_peak_375099	40	.	2.77679	4.08874	1.48257	43
chr2	41395375	41395449	Oligo_pvalue_1e-2_peak_375166	40	.	2.77679	4.08874	1.48257	36
chr2	41408378	41408496	Oligo_pvalue_1e-2_peak_375173	40	.	2.77679	4.08874	1.48257	58
chr2	41418925	41419003	Oligo_pvalue_1e-2_peak_375177	40	.	2.77679	4.08874	1.48257	38
chr2	41531203	41531313	Oligo_pvalue_1e-2_peak_375213	40	.	2.77679	4.08874	1.48257	54
chr2	41586995	41587133	Oligo_pvalue_1e-2_peak_375230	40	.	2.77679	4.08874	1.48257	68
chr2	41605359	41605783	Oligo_pvalue_1e-2_peak_375235	40	.	2.77679	4.08874	1.48257	37
chr2	41817246	41817386	Oligo_pvalue_1e-2_peak_375304	40	.	2.77679	4.08874	1.48257	69
chr2	41850256	41850371	Oligo_pvalue_1e-2_peak_375315	40	.	2.77679	4.08874	1.48257	56
chr2	41920866	41921255	Oligo_pvalue_1e-2_peak_375346	37	.	2.72183	3.78300	1.32790	25
chr2	41925943	41926438	Oligo_pvalue_1e-2_peak_375349	52	.	3.60523	5.26053	2.51350	257
chr2	41957087	41957217	Oligo_pvalue_1e-2_peak_375362	40	.	2.77679	4.08874	1.48257	64
chr2	41993778	41993963	Oligo_pvalue_1e-2_peak_375371	40	.	2.77679	4.08874	1.48257	59
chr2	41995104	41995208	Oligo_pvalue_1e-2_peak_375373	40	.	2.77679	4.08874	1.48257	51
chr2	42009433	42010052	Oligo_pvalue_1e-2_peak_375380	40	.	2.77679	4.08874	1.48257	546
chr2	42067956	42068532	Oligo_pvalue_1e-2_peak_375403a	174	.	9.74659	17.45429	13.53259	83
chr2	42067956	42068532	Oligo_pvalue_1e-2_peak_375403b	288	.	14.07841	28.83725	23.61545	149
chr2	42067956	42068532	Oligo_pvalue_1e-2_peak_375403c	87	.	5.95625	8.73173	5.61518	483
chr2	42080629	42081091	Oligo_pvalue_1e-2_peak_375406	57	.	3.70238	5.78738	2.96356	392
chr2	42096960	42097415	Oligo_pvalue_1e-2_peak_375412	179	.	10.59643	17.97566	14.00272	117
chr2	42106066	42106925	Oligo_pvalue_1e-2_peak_375413	126	.	8.05856	12.60337	9.12965	528
chr2	42119485	42119570	Oligo_pvalue_1e-2_peak_375417	40	.	2.77679	4.08874	1.48257	41
chr2	42180154	42180643	Oligo_pvalue_1e-2_peak_375438	40	.	2.77679	4.08874	1.48257	64
chr2	42193079	42194320	Oligo_pvalue_1e-2_peak_375442a	123	.	7.81109	12.37101	8.91970	816
chr2	42193079	42194320	Oligo_pvalue_1e-2_peak_375442b	62	.	4.80683	6.28208	3.41065	1188
chr2	42205690	42205803	Oligo_pvalue_1e-2_peak_375445	40	.	2.77679	4.08874	1.48257	55
chr2	42256021	42256398	Oligo_pvalue_1e-2_peak_375468	40	.	2.77679	4.08874	1.48257	40
chr2	42274530	42275462	Oligo_pvalue_1e-2_peak_375471a	44	.	3.76061	4.48129	1.82898	131
chr2	42274530	42275462	Oligo_pvalue_1e-2_peak_375471b	134	.	8.05845	13.43858	9.88814	448
chr2	42274530	42275462	Oligo_pvalue_1e-2_peak_375471c	160	.	9.13291	16.00545	12.21968	534
chr2	42274530	42275462	Oligo_pvalue_1e-2_peak_375471d	54	.	4.29784	5.45476	2.68850	764
chr2	42304707	42304828	Oligo_pvalue_1e-2_peak_375482	57	.	3.70238	5.78738	2.96356	55
chr2	42313598	42313973	Oligo_pvalue_1e-2_peak_375485	121	.	7.79120	12.10591	8.67908	246
chr2	42314606	42315034	Oligo_pvalue_1e-2_peak_375486	53	.	4.28108	5.32278	2.57100	373
chr2	42319581	42319858	Oligo_pvalue_1e-2_peak_375487	55	.	4.37222	5.57009	2.78926	207
chr2	42322887	42323305	Oligo_pvalue_1e-2_peak_375488	77	.	5.47988	7.70589	4.68399	370
chr2	42328503	42328738	Oligo_pvalue_1e-2_peak_375490	71	.	5.01211	7.16245	4.19991	89
chr2	42329406	42329479	Oligo_pvalue_1e-2_peak_375491	42	.	3.32116	4.20906	1.58649	38
chr2	42368518	42368736	Oligo_pvalue_1e-2_peak_375504	40	.	2.77679	4.08874	1.48257	67
chr2	42396142	42397018	Oligo_pvalue_1e-2_peak_375509	225	.	12.23167	22.59178	18.13935	288
chr2	42423799	42424169	Oligo_pvalue_1e-2_peak_375524	40	.	2.77679	4.08874	1.48257	37
chr2	42436211	42436342	Oligo_pvalue_1e-2_peak_375529	40	.	2.77679	4.08874	1.48257	64
chr2	42449430	42449922	Oligo_pvalue_1e-2_peak_375533	40	.	2.77679	4.08874	1.48257	274
chr2	42457718	42457859	Oligo_pvalue_1e-2_peak_375537	40	.	2.77679	4.08874	1.48257	69
chr2	42465746	42466152	Oligo_pvalue_1e-2_peak_375540	88	.	5.44366	8.83864	5.71039	328
chr2	42479797	42479873	Oligo_pvalue_1e-2_peak_375547	40	.	2.77679	4.08874	1.48257	37
chr2	42487332	42487407	Oligo_pvalue_1e-2_peak_375552	40	.	2.77679	4.08874	1.48257	36
chr2	42569557	42570079	Oligo_pvalue_1e-2_peak_375583	38	.	2.73998	3.87719	1.40611	462
chr2	42587871	42588932	Oligo_pvalue_1e-2_peak_375591a	56	.	4.29594	5.63079	2.84432	338
chr2	42587871	42588932	Oligo_pvalue_1e-2_peak_375591b	302	.	13.84248	30.26295	24.85214	564
chr2	42587871	42588932	Oligo_pvalue_1e-2_peak_375591c	233	.	11.45585	23.30290	18.77121	880
chr2	42623372	42623508	Oligo_pvalue_1e-2_peak_375603	40	.	2.77679	4.08874	1.48257	67
chr2	42656214	42656648	Oligo_pvalue_1e-2_peak_375610	40	.	2.77679	4.08874	1.48257	380
chr2	42720986	42721439	Oligo_pvalue_1e-2_peak_375621	53	.	3.62911	5.37785	2.61944	198
chr2	42721808	42722435	Oligo_pvalue_1e-2_peak_375622	39	.	2.75837	3.97911	1.48257	527
chr2	42740322	42740763	Oligo_pvalue_1e-2_peak_375631	40	.	2.77679	4.08874	1.48257	344
chr2	42749597	42749932	Oligo_pvalue_1e-2_peak_375632	40	.	2.77679	4.08874	1.48257	292
chr2	42776016	42776214	Oligo_pvalue_1e-2_peak_375640	40	.	2.77679	4.08874	1.48257	157
chr2	42795125	42796879	Oligo_pvalue_1e-2_peak_375644a	59	.	4.63269	5.93696	3.09750	582
chr2	42795125	42796879	Oligo_pvalue_1e-2_peak_375644b	59	.	4.63269	5.93696	3.09750	768
chr2	42844259	42844341	Oligo_pvalue_1e-2_peak_375661	40	.	2.77679	4.08874	1.48257	40
chr2	42890198	42890537	Oligo_pvalue_1e-2_peak_375676	147	.	8.67077	14.76483	11.09310	282
chr2	42908708	42908899	Oligo_pvalue_1e-2_peak_375686	40	.	2.77679	4.08874	1.48257	63
chr2	42969725	42970817	Oligo_pvalue_1e-2_peak_375709	81	.	5.30316	8.19462	5.12796	959
chr2	42980815	42982074	Oligo_pvalue_1e-2_peak_375714	64	.	4.39097	6.41891	3.53226	933
chr2	43019829	43020471	Oligo_pvalue_1e-2_peak_375729	40	.	2.77679	4.08874	1.48257	67
chr2	43036850	43038546	Oligo_pvalue_1e-2_peak_375734a	154	.	7.73338	15.49605	11.75746	285
chr2	43036850	43038546	Oligo_pvalue_1e-2_peak_375734b	165	.	8.07992	16.56811	12.72940	440
chr2	43036850	43038546	Oligo_pvalue_1e-2_peak_375734c	165	.	8.07992	16.56811	12.72940	568
chr2	43036850	43038546	Oligo_pvalue_1e-2_peak_375734d	83	.	5.14177	8.32878	5.25157	810
chr2	43036850	43038546	Oligo_pvalue_1e-2_peak_375734e	122	.	6.61084	12.26125	8.81913	900
chr2	43036850	43038546	Oligo_pvalue_1e-2_peak_375734f	48	.	3.67269	4.87282	2.17399	1418
chr2	43054853	43055221	Oligo_pvalue_1e-2_peak_375737	95	.	6.40923	9.54279	6.34884	82
chr2	43056011	43056303	Oligo_pvalue_1e-2_peak_375738	38	.	3.20461	3.88688	1.41352	237
chr2	43071536	43071646	Oligo_pvalue_1e-2_peak_375742	40	.	2.77679	4.08874	1.48257	54
chr2	43178093	43178716	Oligo_pvalue_1e-2_peak_375778	49	.	3.53544	4.95138	2.24332	542
chr2	43187860	43187979	Oligo_pvalue_1e-2_peak_375784	40	.	2.77679	4.08874	1.48257	58
chr2	43188566	43188668	Oligo_pvalue_1e-2_peak_375785	57	.	3.70238	5.78738	2.96356	50
chr2	43202388	43202541	Oligo_pvalue_1e-2_peak_375791	94	.	6.06954	9.46183	6.27384	57
chr2	43226915	43228226	Oligo_pvalue_1e-2_peak_375798a	43	.	3.67415	4.34694	1.70984	688
chr2	43226915	43228226	Oligo_pvalue_1e-2_peak_375798b	237	.	11.74226	23.77976	19.19708	916
chr2	43232484	43233193	Oligo_pvalue_1e-2_peak_375799a	105	.	6.74589	10.59466	7.30570	54
chr2	43232484	43233193	Oligo_pvalue_1e-2_peak_375799b	125	.	7.91525	12.55147	9.08453	327
chr2	43248878	43249663	Oligo_pvalue_1e-2_peak_375805a	205	.	11.04789	20.54806	16.31612	212
chr2	43248878	43249663	Oligo_pvalue_1e-2_peak_375805b	56	.	4.40141	5.61933	2.83367	461
chr2	43248878	43249663	Oligo_pvalue_1e-2_peak_375805c	77	.	5.50176	7.75612	4.73037	699
chr2	43251806	43251945	Oligo_pvalue_1e-2_peak_375806	66	.	4.93178	6.63332	3.72571	87
chr2	43266676	43266820	Oligo_pvalue_1e-2_peak_375810	40	.	2.77679	4.08874	1.48257	90
chr2	43284158	43284594	Oligo_pvalue_1e-2_peak_375817	200	.	11.41629	20.03178	15.85282	240
chr2	43286830	43286931	Oligo_pvalue_1e-2_peak_375818	75	.	5.53518	7.58777	4.57623	47
chr2	43298532	43298605	Oligo_pvalue_1e-2_peak_375819	44	.	3.40368	4.46677	1.81557	55
chr2	43310847	43311753	Oligo_pvalue_1e-2_peak_375826	50	.	3.55840	5.04815	2.32833	182
chr2	43327741	43328654	Oligo_pvalue_1e-2_peak_375834a	72	.	5.02306	7.24235	4.27209	193
chr2	43327741	43328654	Oligo_pvalue_1e-2_peak_375834b	185	.	9.52597	18.51012	14.48335	448
chr2	43327741	43328654	Oligo_pvalue_1e-2_peak_375834c	160	.	8.61873	16.04598	12.25586	587
chr2	43327741	43328654	Oligo_pvalue_1e-2_peak_375834d	113	.	6.80426	11.39368	8.03201	822
chr2	43348245	43348324	Oligo_pvalue_1e-2_peak_375841	40	.	2.77679	4.08874	1.48257	38
chr2	43362696	43362998	Oligo_pvalue_1e-2_peak_375849	39	.	2.75837	3.97911	1.48257	238
chr2	43363631	43363734	Oligo_pvalue_1e-2_peak_375850	40	.	2.77679	4.08874	1.48257	50
chr2	43372481	43372562	Oligo_pvalue_1e-2_peak_375852	40	.	2.77679	4.08874	1.48257	39
chr2	43378942	43379198	Oligo_pvalue_1e-2_peak_375854	57	.	3.70238	5.78738	2.96356	59
chr2	43380939	43381136	Oligo_pvalue_1e-2_peak_375855	40	.	2.77679	4.08874	1.48257	148
chr2	43432600	43432736	Oligo_pvalue_1e-2_peak_375882	40	.	2.77679	4.08874	1.48257	67
chr2	43438514	43438906	Oligo_pvalue_1e-2_peak_375885	57	.	3.70238	5.78738	2.96356	68
chr2	43446928	43447596	Oligo_pvalue_1e-2_peak_375886a	91	.	5.85823	9.16591	6.01065	57
chr2	43446928	43447596	Oligo_pvalue_1e-2_peak_375886b	67	.	4.73872	6.79380	3.86830	617
chr2	43449165	43449347	Oligo_pvalue_1e-2_peak_375887b	81	.	4.48715	8.11821	5.06025	134
chr2	43453222	43454810	Oligo_pvalue_1e-2_peak_375888a	170	.	7.05864	17.03999	13.15762	542
chr2	43453222	43454810	Oligo_pvalue_1e-2_peak_375888b	160	.	6.79721	16.05787	12.26686	667
chr2	43453222	43454810	Oligo_pvalue_1e-2_peak_375888c	133	.	6.07084	13.32634	9.78801	818
chr2	43453222	43454810	Oligo_pvalue_1e-2_peak_375888d	161	.	7.06135	16.12691	12.33029	1256
chr2	43453222	43454810	Oligo_pvalue_1e-2_peak_375888e	41	.	3.11341	4.16032	1.54422	1465
chr2	43469394	43470147	Oligo_pvalue_1e-2_peak_375891	40	.	2.77679	4.08874	1.48257	682
chr2	43474157	43474272	Oligo_pvalue_1e-2_peak_375892	40	.	2.77679	4.08874	1.48257	56
chr2	43494868	43495102	Oligo_pvalue_1e-2_peak_375896	40	.	2.77679	4.08874	1.48257	182
chr2	43495407	43495527	Oligo_pvalue_1e-2_peak_375897	40	.	2.77679	4.08874	1.48257	59
chr2	43529977	43530253	Oligo_pvalue_1e-2_peak_375900	40	.	2.77679	4.08874	1.48257	237
chr2	43572573	43572970	Oligo_pvalue_1e-2_peak_375914	40	.	2.77679	4.08874	1.48257	69
chr2	43717516	43717695	Oligo_pvalue_1e-2_peak_375950	40	.	2.77679	4.08874	1.48257	47
chr2	43720205	43720346	Oligo_pvalue_1e-2_peak_375952	40	.	2.77679	4.08874	1.48257	69
chr2	43804083	43804684	Oligo_pvalue_1e-2_peak_375969	69	.	4.50653	6.92169	3.98250	371
chr2	43822978	43823636	Oligo_pvalue_1e-2_peak_375976	182	.	10.64042	18.29158	14.28613	299
chr2	43832379	43832529	Oligo_pvalue_1e-2_peak_375978	40	.	2.77679	4.08874	1.48257	77
chr2	43836435	43836767	Oligo_pvalue_1e-2_peak_375980	48	.	3.51278	4.85998	2.16196	269
chr2	43839517	43840118	Oligo_pvalue_1e-2_peak_375981	86	.	5.40784	8.66157	5.55113	302
chr2	43864110	43864671	Oligo_pvalue_1e-2_peak_375983	249	.	13.69967	24.99319	20.26690	277
chr2	43883898	43883983	Oligo_pvalue_1e-2_peak_375987	40	.	2.77679	4.08874	1.48257	41
chr2	43903006	43903750	Oligo_pvalue_1e-2_peak_375992	84	.	5.37249	8.49611	5.40177	619
chr2	44000971	44001308	Oligo_pvalue_1e-2_peak_376010	166	.	9.53785	16.62119	12.77761	265
chr2	44019833	44019918	Oligo_pvalue_1e-2_peak_376013	40	.	2.77679	4.08874	1.48257	41
chr2	44105241	44105351	Oligo_pvalue_1e-2_peak_376024	75	.	4.62798	7.58235	4.57172	54
chr2	44114111	44114192	Oligo_pvalue_1e-2_peak_376028	40	.	2.77679	4.08874	1.48257	39
chr2	44159212	44159534	Oligo_pvalue_1e-2_peak_376038	40	.	2.77679	4.08874	1.48257	60
chr2	44171303	44171430	Oligo_pvalue_1e-2_peak_376040	133	.	8.41880	13.37080	9.82713	72
chr2	44179603	44179677	Oligo_pvalue_1e-2_peak_376044	40	.	2.77679	4.08874	1.48257	36
chr2	44222827	44223775	Oligo_pvalue_1e-2_peak_376056a	87	.	6.16481	8.77517	5.65469	157
chr2	44222827	44223775	Oligo_pvalue_1e-2_peak_376056b	129	.	8.21974	12.91251	9.41190	393
chr2	44222827	44223775	Oligo_pvalue_1e-2_peak_376056c	114	.	7.53476	11.49467	8.12310	726
chr2	44237545	44237867	Oligo_pvalue_1e-2_peak_376060	40	.	2.77679	4.08874	1.48257	254
chr2	44271292	44271716	Oligo_pvalue_1e-2_peak_376065	174	.	10.08573	17.41683	13.49778	252
chr2	44279998	44280116	Oligo_pvalue_1e-2_peak_376068	40	.	2.77679	4.08874	1.48257	58
chr2	44287748	44287869	Oligo_pvalue_1e-2_peak_376071	57	.	3.70238	5.78738	2.96356	65
chr2	44296819	44297251	Oligo_pvalue_1e-2_peak_376074	73	.	4.59728	7.39833	4.41194	70
chr2	44302544	44303399	Oligo_pvalue_1e-2_peak_376075a	142	.	8.88626	14.28590	10.65762	296
chr2	44302544	44303399	Oligo_pvalue_1e-2_peak_376075b	158	.	9.62678	15.85613	12.08463	391
chr2	44310347	44310444	Oligo_pvalue_1e-2_peak_376076	40	.	3.51272	4.09787	1.48775	49
chr2	44314325	44315062	Oligo_pvalue_1e-2_peak_376077a	152	.	9.26539	15.22942	11.51512	201
chr2	44314325	44315062	Oligo_pvalue_1e-2_peak_376077b	96	.	6.61813	9.67690	6.47107	315
chr2	44315491	44315677	Oligo_pvalue_1e-2_peak_376078	38	.	3.40785	3.89979	1.42543	22
chr2	44349090	44349386	Oligo_pvalue_1e-2_peak_376085	57	.	3.70238	5.78738	2.96356	44
chr2	44394999	44396111	Oligo_pvalue_1e-2_peak_376088a	44	.	3.39928	4.43823	1.79239	41
chr2	44394999	44396111	Oligo_pvalue_1e-2_peak_376088b	95	.	5.43885	9.50037	6.31002	182
chr2	44394999	44396111	Oligo_pvalue_1e-2_peak_376088c	134	.	6.79856	13.42341	9.87400	320
chr2	44394999	44396111	Oligo_pvalue_1e-2_peak_376088d	222	.	9.51798	22.22770	17.81409	715
chr2	44394999	44396111	Oligo_pvalue_1e-2_peak_376088e	222	.	9.51798	22.22770	17.81409	931
chr2	44404016	44404141	Oligo_pvalue_1e-2_peak_376090	40	.	2.77679	4.08874	1.48257	61
chr2	44461639	44462216	Oligo_pvalue_1e-2_peak_376118	40	.	2.77679	4.08874	1.48257	37
chr2	44469906	44470416	Oligo_pvalue_1e-2_peak_376121	51	.	4.00577	5.19473	2.45806	379
chr2	44471443	44471516	Oligo_pvalue_1e-2_peak_376122	38	.	3.20461	3.88688	1.41352	40
chr2	44472292	44472580	Oligo_pvalue_1e-2_peak_376123	50	.	3.95946	5.07586	2.35333	45
chr2	44494761	44495347	Oligo_pvalue_1e-2_peak_376125	77	.	5.47988	7.70589	4.68399	489
chr2	44498199	44498272	Oligo_pvalue_1e-2_peak_376127	37	.	3.14936	3.74753	1.30228	65
chr2	44518952	44519137	Oligo_pvalue_1e-2_peak_376130	154	.	9.18887	15.43802	11.70490	88
chr2	44570183	44570271	Oligo_pvalue_1e-2_peak_376144	40	.	2.77679	4.08874	1.48257	43
chr2	44578899	44579110	Oligo_pvalue_1e-2_peak_376148	40	.	2.77679	4.08874	1.48257	38
chr2	44581489	44581632	Oligo_pvalue_1e-2_peak_376150	40	.	2.77679	4.08874	1.48257	70
chr2	44588297	44589205	Oligo_pvalue_1e-2_peak_376151a	68	.	5.14536	6.86593	3.93414	50
chr2	44588297	44589205	Oligo_pvalue_1e-2_peak_376151b	68	.	5.14536	6.86593	3.93414	238
chr2	44588297	44589205	Oligo_pvalue_1e-2_peak_376151c	132	.	8.32213	13.27307	9.73709	462
chr2	44588297	44589205	Oligo_pvalue_1e-2_peak_376151d	92	.	6.40164	9.28307	6.11451	814
chr2	44600604	44600743	Oligo_pvalue_1e-2_peak_376154	40	.	2.77679	4.08874	1.48257	68
chr2	44654967	44655986	Oligo_pvalue_1e-2_peak_376163	40	.	2.77679	4.08874	1.48257	145
chr2	44687080	44687162	Oligo_pvalue_1e-2_peak_376172	40	.	2.77679	4.08874	1.48257	40
chr2	44696157	44696275	Oligo_pvalue_1e-2_peak_376175	40	.	2.77679	4.08874	1.48257	58
chr2	44706144	44706903	Oligo_pvalue_1e-2_peak_376178	100	.	6.22720	10.09315	6.84986	650
chr2	44881252	44881599	Oligo_pvalue_1e-2_peak_376215	40	.	2.77679	4.08874	1.48257	275
chr2	44899750	44899874	Oligo_pvalue_1e-2_peak_376222	93	.	6.03136	9.32317	6.15121	54
chr2	44933320	44933667	Oligo_pvalue_1e-2_peak_376238	78	.	5.20246	7.80107	4.77041	61
chr2	44942528	44943111	Oligo_pvalue_1e-2_peak_376242	70	.	4.53638	7.06887	4.11652	508
chr2	45106142	45106434	Oligo_pvalue_1e-2_peak_376285	40	.	2.77679	4.08874	1.48257	59
chr2	45155875	45156460	Oligo_pvalue_1e-2_peak_376298	40	.	2.77679	4.08874	1.48257	68
chr2	45168687	45169062	Oligo_pvalue_1e-2_peak_376307	66	.	4.44800	6.65517	3.74369	65
chr2	45179500	45179914	Oligo_pvalue_1e-2_peak_376311	58	.	4.22833	5.83877	3.00940	70
chr2	45182714	45183016	Oligo_pvalue_1e-2_peak_376312	43	.	3.36191	4.33276	1.69604	239
chr2	45208990	45209102	Oligo_pvalue_1e-2_peak_376318	40	.	2.77679	4.08874	1.48257	55
chr2	45225043	45225155	Oligo_pvalue_1e-2_peak_376321	40	.	2.77679	4.08874	1.48257	55
chr2	45241103	45241890	Oligo_pvalue_1e-2_peak_376327	53	.	3.62911	5.37785	2.61944	397
chr2	45343576	45343690	Oligo_pvalue_1e-2_peak_376340	40	.	2.77679	4.08874	1.48257	56
chr2	45396957	45397219	Oligo_pvalue_1e-2_peak_376350	40	.	2.77679	4.08874	1.48257	210
chr2	45406175	45406282	Oligo_pvalue_1e-2_peak_376354	40	.	2.77679	4.08874	1.48257	52
chr2	45492169	45493151	Oligo_pvalue_1e-2_peak_376385	117	.	7.07089	11.70745	8.31790	514
chr2	45549066	45549197	Oligo_pvalue_1e-2_peak_376393	40	.	2.77679	4.08874	1.48257	64
chr2	45662305	45662510	Oligo_pvalue_1e-2_peak_376419	40	.	2.77679	4.08874	1.48257	140
chr2	45715716	45715846	Oligo_pvalue_1e-2_peak_376439	40	.	2.77679	4.08874	1.48257	64
chr2	45837730	45838611	Oligo_pvalue_1e-2_peak_376468a	60	.	4.59207	6.05171	3.20229	349
chr2	45837730	45838611	Oligo_pvalue_1e-2_peak_376468b	165	.	9.94949	16.59239	12.75136	785
chr2	45870581	45871515	Oligo_pvalue_1e-2_peak_376473	84	.	5.37249	8.49611	5.40177	371
chr2	45877328	45878776	Oligo_pvalue_1e-2_peak_376474a	124	.	7.44528	12.43377	8.97742	878
chr2	45877328	45878776	Oligo_pvalue_1e-2_peak_376474b	186	.	9.92704	18.67859	14.63684	1129
chr2	45906221	45906646	Oligo_pvalue_1e-2_peak_376484	60	.	4.28119	6.01457	3.16815	199
chr2	45923903	45923998	Oligo_pvalue_1e-2_peak_376487	57	.	3.70238	5.78738	2.96356	47
chr2	45927924	45928013	Oligo_pvalue_1e-2_peak_376489	40	.	2.77679	4.08874	1.48257	43
chr2	45937409	45937550	Oligo_pvalue_1e-2_peak_376491	40	.	2.77679	4.08874	1.48257	69
chr2	45939878	45939965	Oligo_pvalue_1e-2_peak_376492	40	.	2.77679	4.08874	1.48257	42
chr2	45956200	45956339	Oligo_pvalue_1e-2_peak_376497	40	.	2.77679	4.08874	1.48257	58
chr2	45988603	45988889	Oligo_pvalue_1e-2_peak_376504	40	.	2.77679	4.08874	1.48257	65
chr2	45998653	45998731	Oligo_pvalue_1e-2_peak_376509	40	.	2.77679	4.08874	1.48257	38
chr2	46005344	46005417	Oligo_pvalue_1e-2_peak_376513	38	.	3.20461	3.88688	1.41352	41
chr2	46005898	46005982	Oligo_pvalue_1e-2_peak_376514	53	.	4.05318	5.32112	2.56998	43
chr2	46009664	46009939	Oligo_pvalue_1e-2_peak_376515	39	.	3.24254	3.98716	1.48257	36
chr2	46010247	46010453	Oligo_pvalue_1e-2_peak_376516	131	.	8.15461	13.10219	9.58276	59
chr2	46051013	46051301	Oligo_pvalue_1e-2_peak_376529	40	.	2.77679	4.08874	1.48257	59
chr2	46066104	46067414	Oligo_pvalue_1e-2_peak_376536	64	.	4.39097	6.41891	3.53226	480
chr2	46087341	46088454	Oligo_pvalue_1e-2_peak_376539	88	.	6.12276	8.83110	5.70549	556
chr2	46162849	46163777	Oligo_pvalue_1e-2_peak_376563	104	.	6.30915	10.46811	7.18976	859
chr2	46176335	46176420	Oligo_pvalue_1e-2_peak_376566	40	.	2.77679	4.08874	1.48257	41
chr2	46318264	46318348	Oligo_pvalue_1e-2_peak_376603	40	.	2.77679	4.08874	1.48257	41
chr2	46370246	46370446	Oligo_pvalue_1e-2_peak_376610	57	.	3.70238	5.78738	2.96356	141
chr2	46457411	46457576	Oligo_pvalue_1e-2_peak_376630	39	.	2.75837	3.97911	1.48257	50
chr2	46460058	46460543	Oligo_pvalue_1e-2_peak_376631	56	.	3.67782	5.64059	2.84977	222
chr2	46491284	46491371	Oligo_pvalue_1e-2_peak_376636	40	.	2.77679	4.08874	1.48257	42
chr2	46524334	46524601	Oligo_pvalue_1e-2_peak_376639	86	.	5.81202	8.60663	5.50091	174
chr2	46525865	46525938	Oligo_pvalue_1e-2_peak_376640	40	.	3.28138	4.09424	1.48517	47
chr2	46557406	46557829	Oligo_pvalue_1e-2_peak_376646	40	.	2.77679	4.08874	1.48257	357
chr2	46592051	46592409	Oligo_pvalue_1e-2_peak_376657	38	.	2.73998	3.87719	1.40611	38
chr2	46593686	46594103	Oligo_pvalue_1e-2_peak_376658	53	.	3.62911	5.37785	2.61944	363
chr2	46594521	46595016	Oligo_pvalue_1e-2_peak_376659	53	.	3.62911	5.37785	2.61944	62
chr2	46604307	46605337	Oligo_pvalue_1e-2_peak_376664	57	.	3.70238	5.78738	2.96356	340
chr2	46615033	46615675	Oligo_pvalue_1e-2_peak_376667	165	.	9.94949	16.59239	12.75136	214
chr2	46656312	46656488	Oligo_pvalue_1e-2_peak_376673	40	.	2.77679	4.08874	1.48257	42
chr2	46677029	46677168	Oligo_pvalue_1e-2_peak_376682	40	.	2.77679	4.08874	1.48257	68
chr2	46687444	46687983	Oligo_pvalue_1e-2_peak_376684a	73	.	5.39884	7.32807	4.35010	75
chr2	46687444	46687983	Oligo_pvalue_1e-2_peak_376684b	73	.	5.39884	7.32807	4.35010	262
chr2	46688293	46688716	Oligo_pvalue_1e-2_peak_376685	49	.	4.04913	4.93869	2.23457	15
chr2	46691810	46691883	Oligo_pvalue_1e-2_peak_376686	50	.	4.08942	5.01349	2.30031	51
chr2	46702356	46702575	Oligo_pvalue_1e-2_peak_376690	57	.	3.70238	5.78738	2.96356	165
chr2	46717775	46718272	Oligo_pvalue_1e-2_peak_376698	75	.	4.62798	7.58235	4.57172	116
chr2	46726802	46727626	Oligo_pvalue_1e-2_peak_376700	74	.	5.10551	7.46124	4.46823	634
chr2	46769187	46770164	Oligo_pvalue_1e-2_peak_376709	141	.	8.24020	14.12233	10.51031	467
chr2	46770530	46770628	Oligo_pvalue_1e-2_peak_376710	51	.	4.12010	5.17576	2.44103	37
chr2	46771267	46771357	Oligo_pvalue_1e-2_peak_376711	41	.	3.57818	4.19914	1.58017	42
chr2	46782172	46782577	Oligo_pvalue_1e-2_peak_376716	40	.	2.77679	4.08874	1.48257	198
chr2	46789432	46789508	Oligo_pvalue_1e-2_peak_376719	40	.	2.77679	4.08874	1.48257	37
chr2	46806955	46807448	Oligo_pvalue_1e-2_peak_376721	40	.	2.77679	4.08874	1.48257	42
chr2	46809634	46809740	Oligo_pvalue_1e-2_peak_376722	57	.	3.70238	5.78738	2.96356	53
chr2	46843450	46844574	Oligo_pvalue_1e-2_peak_376729a	64	.	4.89271	6.42638	3.53869	609
chr2	46843450	46844574	Oligo_pvalue_1e-2_peak_376729b	132	.	8.38750	13.24269	9.71016	777
chr2	46877615	46877987	Oligo_pvalue_1e-2_peak_376741	70	.	4.53638	7.06887	4.11652	270
chr2	46884302	46884411	Oligo_pvalue_1e-2_peak_376745	40	.	2.77679	4.08874	1.48257	53
chr2	46925591	46926882	Oligo_pvalue_1e-2_peak_376749a	132	.	7.96474	13.28391	9.74723	428
chr2	46925591	46926882	Oligo_pvalue_1e-2_peak_376749b	212	.	11.15064	21.20592	16.90127	634
chr2	47008105	47008516	Oligo_pvalue_1e-2_peak_376774	69	.	4.50653	6.92169	3.98250	84
chr2	47064501	47064609	Oligo_pvalue_1e-2_peak_376788	40	.	2.77679	4.08874	1.48257	53
chr2	47105818	47106440	Oligo_pvalue_1e-2_peak_376795	149	.	9.02379	14.94339	11.25569	422
chr2	47116437	47116550	Oligo_pvalue_1e-2_peak_376797	40	.	2.77679	4.08874	1.48257	55
chr2	47142493	47143576	Oligo_pvalue_1e-2_peak_376803a	91	.	6.35548	9.14931	5.99453	332
chr2	47142493	47143576	Oligo_pvalue_1e-2_peak_376803b	91	.	6.35548	9.14931	5.99453	831
chr2	47167913	47168511	Oligo_pvalue_1e-2_peak_376813a	73	.	5.38406	7.37745	4.39448	124
chr2	47167913	47168511	Oligo_pvalue_1e-2_peak_376813b	192	.	10.81536	19.27686	15.17500	426
chr2	47190036	47190705	Oligo_pvalue_1e-2_peak_376825	38	.	2.73998	3.87719	1.40611	390
chr2	47201645	47201787	Oligo_pvalue_1e-2_peak_376830	40	.	2.77679	4.08874	1.48257	70
chr2	47210420	47210509	Oligo_pvalue_1e-2_peak_376834	55	.	4.41919	5.55854	2.77924	43
chr2	47214120	47214683	Oligo_pvalue_1e-2_peak_376835	86	.	5.51361	8.61312	5.50719	224
chr2	47215886	47216688	Oligo_pvalue_1e-2_peak_376836a	110	.	6.56513	11.00579	7.68008	410
chr2	47215886	47216688	Oligo_pvalue_1e-2_peak_376836b	99	.	6.12745	9.93604	6.70680	665
chr2	47223768	47224117	Oligo_pvalue_1e-2_peak_376838	46	.	3.46831	4.69117	2.01435	60
chr2	47229225	47229902	Oligo_pvalue_1e-2_peak_376839	142	.	8.86041	14.27894	10.65294	506
chr2	47234761	47234924	Oligo_pvalue_1e-2_peak_376840	40	.	3.26184	4.03980	1.48257	102
chr2	47260985	47261149	Oligo_pvalue_1e-2_peak_376856	38	.	3.18598	3.83903	1.37809	126
chr2	47261465	47261681	Oligo_pvalue_1e-2_peak_376857	50	.	3.95946	5.07586	2.35333	43
chr2	47270222	47270729	Oligo_pvalue_1e-2_peak_376860	50	.	4.11571	5.04824	2.32833	293
chr2	47273208	47273831	Oligo_pvalue_1e-2_peak_376861a	76	.	5.55384	7.66692	4.65013	197
chr2	47273208	47273831	Oligo_pvalue_1e-2_peak_376861b	155	.	9.29829	15.55185	11.80796	420
chr2	47296763	47296851	Oligo_pvalue_1e-2_peak_376870	40	.	2.77679	4.08874	1.48257	43
chr2	47313430	47313643	Oligo_pvalue_1e-2_peak_376885	40	.	2.77679	4.08874	1.48257	158
chr2	47328641	47329065	Oligo_pvalue_1e-2_peak_376892	40	.	2.77679	4.08874	1.48257	352
chr2	47344847	47344945	Oligo_pvalue_1e-2_peak_376895	40	.	2.77679	4.08874	1.48257	48
chr2	47389322	47389412	Oligo_pvalue_1e-2_peak_376905	40	.	2.77679	4.08874	1.48257	44
chr2	47392839	47392954	Oligo_pvalue_1e-2_peak_376906	40	.	2.77679	4.08874	1.48257	56
chr2	47402966	47404164	Oligo_pvalue_1e-2_peak_376910a	103	.	6.62049	10.39129	7.12077	89
chr2	47402966	47404164	Oligo_pvalue_1e-2_peak_376910b	204	.	10.69464	20.44559	16.22433	733
chr2	47402966	47404164	Oligo_pvalue_1e-2_peak_376910c	103	.	6.62049	10.39129	7.12077	1094
chr2	47418796	47418874	Oligo_pvalue_1e-2_peak_376913	37	.	2.72183	3.78300	1.32790	38
chr2	47419564	47419837	Oligo_pvalue_1e-2_peak_376914	37	.	2.72183	3.78300	1.32790	39
chr2	47420129	47420535	Oligo_pvalue_1e-2_peak_376915	38	.	2.73998	3.87719	1.40611	62
chr2	47449081	47449300	Oligo_pvalue_1e-2_peak_376925	57	.	3.70238	5.78738	2.96356	153
chr2	47454986	47455407	Oligo_pvalue_1e-2_peak_376928	40	.	2.77679	4.08874	1.48257	354
chr2	47463775	47464003	Oligo_pvalue_1e-2_peak_376934	57	.	3.70238	5.78738	2.96356	114
chr2	47476188	47476547	Oligo_pvalue_1e-2_peak_376936	40	.	2.77679	4.08874	1.48257	315
chr2	47491072	47491647	Oligo_pvalue_1e-2_peak_376945	37	.	2.72183	3.78300	1.32790	431
chr2	47499485	47499853	Oligo_pvalue_1e-2_peak_376948	75	.	5.41796	7.55548	4.55470	168
chr2	47510752	47511060	Oligo_pvalue_1e-2_peak_376952	56	.	3.67782	5.64059	2.84977	59
chr2	47522580	47523408	Oligo_pvalue_1e-2_peak_376963	37	.	2.72183	3.78300	1.32790	210
chr2	47537418	47538759	Oligo_pvalue_1e-2_peak_376968a	70	.	4.89259	7.03651	4.08865	501
chr2	47537418	47538759	Oligo_pvalue_1e-2_peak_376968b	145	.	7.98014	14.54273	10.89189	696
chr2	47537418	47538759	Oligo_pvalue_1e-2_peak_376968c	70	.	4.87675	7.01153	4.06495	943
chr2	47537418	47538759	Oligo_pvalue_1e-2_peak_376968d	100	.	6.20677	10.06405	6.82422	1114
chr2	47547023	47547258	Oligo_pvalue_1e-2_peak_376969	52	.	4.22450	5.22796	2.48850	166
chr2	47548697	47549259	Oligo_pvalue_1e-2_peak_376970a	74	.	5.45554	7.49852	4.50229	44
chr2	47548697	47549259	Oligo_pvalue_1e-2_peak_376970b	63	.	4.84937	6.35369	3.47418	478
chr2	47550238	47550580	Oligo_pvalue_1e-2_peak_376971	86	.	6.06171	8.68850	5.57587	186
chr2	47561637	47561710	Oligo_pvalue_1e-2_peak_376974	46	.	3.46831	4.69117	2.01435	29
chr2	47562373	47562501	Oligo_pvalue_1e-2_peak_376975	78	.	5.20246	7.80107	4.77041	76
chr2	47571607	47572607	Oligo_pvalue_1e-2_peak_376977	122	.	7.93136	12.29140	8.84714	682
chr2	47596772	47597135	Oligo_pvalue_1e-2_peak_376983	40	.	3.28138	4.09424	1.48517	25
chr2	47600730	47601240	Oligo_pvalue_1e-2_peak_376984	115	.	7.38310	11.58128	8.20096	399
chr2	47615489	47615734	Oligo_pvalue_1e-2_peak_376989	56	.	3.67782	5.64059	2.84977	126
chr2	47629761	47630562	Oligo_pvalue_1e-2_peak_376993	131	.	8.32576	13.15436	9.63007	408
chr2	47664645	47664813	Oligo_pvalue_1e-2_peak_377002	56	.	3.67782	5.64059	2.84977	46
chr2	47670750	47670831	Oligo_pvalue_1e-2_peak_377007	40	.	2.77679	4.08874	1.48257	39
chr2	47701370	47701458	Oligo_pvalue_1e-2_peak_377019	40	.	2.77679	4.08874	1.48257	43
chr2	47726253	47726376	Oligo_pvalue_1e-2_peak_377025	40	.	2.77679	4.08874	1.48257	60
chr2	47733777	47734060	Oligo_pvalue_1e-2_peak_377029	62	.	4.33539	6.20685	3.34103	38
chr2	47738050	47738169	Oligo_pvalue_1e-2_peak_377030	56	.	4.15144	5.60057	2.81659	52
chr2	47742429	47742525	Oligo_pvalue_1e-2_peak_377031	57	.	4.20239	5.75623	2.95407	47
chr2	47747808	47749074	Oligo_pvalue_1e-2_peak_377032	185	.	10.87272	18.58105	14.54890	533
chr2	47763937	47764142	Oligo_pvalue_1e-2_peak_377041	40	.	2.77679	4.08874	1.48257	43
chr2	47768983	47769372	Oligo_pvalue_1e-2_peak_377043	40	.	2.77679	4.08874	1.48257	350
chr2	47797219	47797310	Oligo_pvalue_1e-2_peak_377048	47	.	3.82673	4.75687	2.07394	43
chr2	47798077	47798741	Oligo_pvalue_1e-2_peak_377049	103	.	6.88811	10.30028	7.03767	121
chr2	47844058	47844480	Oligo_pvalue_1e-2_peak_377058	69	.	4.95172	6.98166	4.03681	376
chr2	47847975	47848276	Oligo_pvalue_1e-2_peak_377059	41	.	3.30115	4.15062	1.53491	231
chr2	47865288	47865427	Oligo_pvalue_1e-2_peak_377068	40	.	2.77679	4.08874	1.48257	68
chr2	47881176	47881665	Oligo_pvalue_1e-2_peak_377071	90	.	5.95643	9.06419	5.91678	398
chr2	47892101	47892451	Oligo_pvalue_1e-2_peak_377074	40	.	2.77679	4.08874	1.48257	57
chr2	47902819	47902925	Oligo_pvalue_1e-2_peak_377077	40	.	2.77679	4.08874	1.48257	52
chr2	47962305	47962418	Oligo_pvalue_1e-2_peak_377097	40	.	2.77679	4.08874	1.48257	55
chr2	47978939	47980582	Oligo_pvalue_1e-2_peak_377104a	133	.	8.19624	13.32567	9.78735	510
chr2	47978939	47980582	Oligo_pvalue_1e-2_peak_377104b	216	.	11.70892	21.67688	17.32221	750
chr2	47995200	47995362	Oligo_pvalue_1e-2_peak_377111	42	.	3.32116	4.20906	1.58649	61
chr2	47998232	47998726	Oligo_pvalue_1e-2_peak_377112	73	.	5.07400	7.35758	4.37553	368
chr2	48009746	48011148	Oligo_pvalue_1e-2_peak_377113a	69	.	4.99975	6.95262	4.01185	252
chr2	48009746	48011148	Oligo_pvalue_1e-2_peak_377113b	187	.	9.99950	18.79845	14.74431	439
chr2	48009746	48011148	Oligo_pvalue_1e-2_peak_377113c	59	.	4.49977	5.94842	3.10824	786
chr2	48009746	48011148	Oligo_pvalue_1e-2_peak_377113d	50	.	4.01445	5.01167	2.29931	1273
chr2	48023391	48023995	Oligo_pvalue_1e-2_peak_377114	40	.	2.77679	4.08874	1.48257	533
chr2	48042778	48043122	Oligo_pvalue_1e-2_peak_377123	40	.	2.77679	4.08874	1.48257	42
chr2	48045621	48045737	Oligo_pvalue_1e-2_peak_377125	40	.	2.77679	4.08874	1.48257	57
chr2	48085133	48085819	Oligo_pvalue_1e-2_peak_377142	40	.	2.77679	4.08874	1.48257	103
chr2	48091276	48091462	Oligo_pvalue_1e-2_peak_377143	39	.	2.75837	3.97911	1.48257	143
chr2	48094359	48094728	Oligo_pvalue_1e-2_peak_377146	50	.	3.55840	5.04815	2.32833	306
chr2	48132287	48134281	Oligo_pvalue_1e-2_peak_377162a	147	.	7.86359	14.79700	11.12306	1424
chr2	48132287	48134281	Oligo_pvalue_1e-2_peak_377162b	83	.	5.38035	8.39875	5.31393	1584
chr2	48132287	48134281	Oligo_pvalue_1e-2_peak_377162c	56	.	4.13873	5.60446	2.82037	1953
chr2	48266777	48266874	Oligo_pvalue_1e-2_peak_377181	40	.	2.77679	4.08874	1.48257	47
chr2	48289059	48289138	Oligo_pvalue_1e-2_peak_377184	40	.	2.77679	4.08874	1.48257	38
chr2	48297740	48297910	Oligo_pvalue_1e-2_peak_377186	94	.	5.55357	9.45616	6.26974	90
chr2	48333811	48334012	Oligo_pvalue_1e-2_peak_377190	104	.	6.84971	10.46720	7.18976	65
chr2	48338306	48339503	Oligo_pvalue_1e-2_peak_377191a	146	.	8.28783	14.61290	10.95638	292
chr2	48338306	48339503	Oligo_pvalue_1e-2_peak_377191b	93	.	6.18015	9.36989	6.19308	544
chr2	48338306	48339503	Oligo_pvalue_1e-2_peak_377191c	73	.	5.24879	7.34843	4.36822	641
chr2	48338306	48339503	Oligo_pvalue_1e-2_peak_377191d	73	.	5.26898	7.38073	4.39665	807
chr2	48359161	48359251	Oligo_pvalue_1e-2_peak_377198	39	.	2.75837	3.97911	1.48257	44
chr2	48376175	48376655	Oligo_pvalue_1e-2_peak_377206	40	.	2.77679	4.08874	1.48257	43
chr2	48389616	48390010	Oligo_pvalue_1e-2_peak_377212	40	.	2.77679	4.08874	1.48257	334
chr2	48411343	48411429	Oligo_pvalue_1e-2_peak_377221	40	.	2.77679	4.08874	1.48257	42
chr2	48422047	48422540	Oligo_pvalue_1e-2_peak_377224	40	.	2.77679	4.08874	1.48257	152
chr2	48432145	48432921	Oligo_pvalue_1e-2_peak_377229a	94	.	6.20347	9.40754	6.22859	247
chr2	48432145	48432921	Oligo_pvalue_1e-2_peak_377229b	105	.	6.72043	10.55330	7.26905	322
chr2	48432145	48432921	Oligo_pvalue_1e-2_peak_377229c	234	.	11.88999	23.47883	18.92959	455
chr2	48448544	48448710	Oligo_pvalue_1e-2_peak_377234	57	.	3.70238	5.78738	2.96356	45
chr2	48541290	48542335	Oligo_pvalue_1e-2_peak_377268a	180	.	8.65605	18.05617	14.07606	151
chr2	48541290	48542335	Oligo_pvalue_1e-2_peak_377268b	203	.	9.35734	20.30891	16.10233	304
chr2	48541290	48542335	Oligo_pvalue_1e-2_peak_377268c	168	.	8.23446	16.83463	12.97093	470
chr2	48555775	48555855	Oligo_pvalue_1e-2_peak_377269	45	.	3.84098	4.56661	1.90512	37
chr2	48568558	48569008	Oligo_pvalue_1e-2_peak_377272	80	.	5.76826	8.05376	5.00150	360
chr2	48569857	48569976	Oligo_pvalue_1e-2_peak_377273	43	.	3.62424	4.31930	1.68632	47
chr2	48601186	48602254	Oligo_pvalue_1e-2_peak_377291	39	.	2.75837	3.97911	1.48257	1024
chr2	48608296	48608509	Oligo_pvalue_1e-2_peak_377296	40	.	2.77679	4.08874	1.48257	174
chr2	48617988	48619019	Oligo_pvalue_1e-2_peak_377302	39	.	2.75837	3.97911	1.48257	968
chr2	48625134	48626063	Oligo_pvalue_1e-2_peak_377303	73	.	5.39884	7.32807	4.35010	631
chr2	48641956	48643020	Oligo_pvalue_1e-2_peak_377307a	78	.	5.56886	7.86544	4.82980	74
chr2	48641956	48643020	Oligo_pvalue_1e-2_peak_377307b	65	.	4.89263	6.57041	3.66922	360
chr2	48641956	48643020	Oligo_pvalue_1e-2_peak_377307c	63	.	4.74208	6.33018	3.45191	746
chr2	48647259	48648183	Oligo_pvalue_1e-2_peak_377308	55	.	4.43965	5.59403	2.81204	781
chr2	48651974	48652286	Oligo_pvalue_1e-2_peak_377309	136	.	8.52124	13.63745	10.06808	219
chr2	48667391	48668305	Oligo_pvalue_1e-2_peak_377311a	115	.	7.32890	11.55357	8.17684	247
chr2	48667391	48668305	Oligo_pvalue_1e-2_peak_377311b	223	.	11.83899	22.36767	17.93992	495
chr2	48679102	48679600	Oligo_pvalue_1e-2_peak_377316	68	.	5.10093	6.84728	3.91673	416
chr2	48684409	48684710	Oligo_pvalue_1e-2_peak_377317	154	.	9.39408	15.47418	11.73897	233
chr2	48709600	48710203	Oligo_pvalue_1e-2_peak_377329	73	.	5.07400	7.35758	4.37553	525
chr2	48714911	48715242	Oligo_pvalue_1e-2_peak_377330	40	.	2.77679	4.08874	1.48257	273
chr2	48746442	48746564	Oligo_pvalue_1e-2_peak_377344	40	.	2.77679	4.08874	1.48257	60
chr2	48757237	48757822	Oligo_pvalue_1e-2_peak_377349	106	.	7.04556	10.68009	7.38379	56
chr2	48758372	48758630	Oligo_pvalue_1e-2_peak_377350	49	.	3.91420	4.96371	2.25378	46
chr2	48787873	48788381	Oligo_pvalue_1e-2_peak_377363	237	.	13.04738	23.73813	19.15777	60
chr2	48793834	48793984	Oligo_pvalue_1e-2_peak_377365	40	.	2.77679	4.08874	1.48257	74
chr2	48800078	48800203	Oligo_pvalue_1e-2_peak_377368	40	.	2.77679	4.08874	1.48257	61
chr2	48812687	48813251	Oligo_pvalue_1e-2_peak_377375	113	.	6.98080	11.34701	7.98905	462
chr2	48816485	48816723	Oligo_pvalue_1e-2_peak_377376	48	.	3.51278	4.85998	2.16196	53
chr2	48827532	48827661	Oligo_pvalue_1e-2_peak_377380	40	.	2.77679	4.08874	1.48257	63
chr2	48828516	48828871	Oligo_pvalue_1e-2_peak_377382	55	.	3.65330	5.50407	2.73037	283
chr2	48835120	48835206	Oligo_pvalue_1e-2_peak_377387	40	.	2.77679	4.08874	1.48257	42
chr2	48893533	48893664	Oligo_pvalue_1e-2_peak_377401	40	.	2.77679	4.08874	1.48257	64
chr2	48922697	48923558	Oligo_pvalue_1e-2_peak_377410a	78	.	5.67859	7.87088	4.83411	395
chr2	48922697	48923558	Oligo_pvalue_1e-2_peak_377410b	197	.	11.35718	19.70343	15.55761	630
chr2	48922697	48923558	Oligo_pvalue_1e-2_peak_377410c	92	.	6.38842	9.21565	6.05450	798
chr2	48943583	48943656	Oligo_pvalue_1e-2_peak_377414	42	.	3.32116	4.20906	1.58649	32
chr2	48947102	48947258	Oligo_pvalue_1e-2_peak_377415	88	.	5.88334	8.82639	5.70252	55
chr2	48952820	48953211	Oligo_pvalue_1e-2_peak_377416	102	.	6.64231	10.20049	6.94708	237
chr2	48982755	48982962	Oligo_pvalue_1e-2_peak_377426	40	.	2.77679	4.08874	1.48257	46
chr2	49053641	49053751	Oligo_pvalue_1e-2_peak_377444	40	.	2.77679	4.08874	1.48257	54
chr2	49059551	49059693	Oligo_pvalue_1e-2_peak_377446	40	.	2.77679	4.08874	1.48257	70
chr2	49121517	49121615	Oligo_pvalue_1e-2_peak_377463	40	.	2.77679	4.08874	1.48257	48
chr2	49127280	49127871	Oligo_pvalue_1e-2_peak_377464	228	.	12.57445	22.83580	18.35597	430
chr2	49138872	49139541	Oligo_pvalue_1e-2_peak_377470	88	.	5.44366	8.83864	5.71039	600
chr2	49173634	49173880	Oligo_pvalue_1e-2_peak_377483	148	.	8.21993	14.80144	11.12729	173
chr2	49190580	49190691	Oligo_pvalue_1e-2_peak_377492	40	.	2.77679	4.08874	1.48257	54
chr2	49270261	49270375	Oligo_pvalue_1e-2_peak_377524	40	.	2.77679	4.08874	1.48257	56
chr2	49271679	49272084	Oligo_pvalue_1e-2_peak_377525	40	.	2.77679	4.08874	1.48257	310
chr2	49332251	49332991	Oligo_pvalue_1e-2_peak_377542	55	.	3.65330	5.50407	2.73037	580
chr2	49466545	49466667	Oligo_pvalue_1e-2_peak_377577	40	.	2.77679	4.08874	1.48257	60
chr2	49482651	49482729	Oligo_pvalue_1e-2_peak_377585	40	.	2.77679	4.08874	1.48257	38
chr2	49484685	49484769	Oligo_pvalue_1e-2_peak_377586	40	.	2.77679	4.08874	1.48257	41
chr2	49515221	49516965	Oligo_pvalue_1e-2_peak_377595	81	.	5.79878	8.11714	5.05918	259
chr2	49537461	49537599	Oligo_pvalue_1e-2_peak_377599	40	.	2.77679	4.08874	1.48257	68
chr2	49551282	49551910	Oligo_pvalue_1e-2_peak_377601	40	.	2.77679	4.08874	1.48257	288
chr2	49844109	49844258	Oligo_pvalue_1e-2_peak_377666	67	.	4.47708	6.78418	3.85994	66
chr2	49848631	49848722	Oligo_pvalue_1e-2_peak_377670	37	.	2.72183	3.78300	1.32790	44
chr2	49915150	49915341	Oligo_pvalue_1e-2_peak_377690	40	.	2.77679	4.08874	1.48257	102
chr2	49997668	49998378	Oligo_pvalue_1e-2_peak_377712	190	.	11.02275	19.00848	14.93479	599
chr2	50006904	50007005	Oligo_pvalue_1e-2_peak_377714	40	.	2.77679	4.08874	1.48257	49
chr2	50020437	50020524	Oligo_pvalue_1e-2_peak_377717	40	.	2.77679	4.08874	1.48257	42
chr2	50034690	50035089	Oligo_pvalue_1e-2_peak_377725	40	.	2.77679	4.08874	1.48257	355
chr2	50067405	50067762	Oligo_pvalue_1e-2_peak_377735	72	.	5.04286	7.25809	4.28557	247
chr2	50085154	50085294	Oligo_pvalue_1e-2_peak_377746	38	.	2.73998	3.87719	1.40611	69
chr2	50091016	50091742	Oligo_pvalue_1e-2_peak_377751	53	.	3.62911	5.37785	2.61944	628
chr2	50115936	50116070	Oligo_pvalue_1e-2_peak_377763	40	.	2.77679	4.08874	1.48257	66
chr2	50130916	50131030	Oligo_pvalue_1e-2_peak_377767	40	.	2.77679	4.08874	1.48257	56
chr2	50177057	50177153	Oligo_pvalue_1e-2_peak_377787	40	.	2.77679	4.08874	1.48257	47
chr2	50179100	50179379	Oligo_pvalue_1e-2_peak_377788	40	.	2.77679	4.08874	1.48257	238
chr2	50201094	50201551	Oligo_pvalue_1e-2_peak_377799a	151	.	8.83831	15.11304	11.40960	111
chr2	50201094	50201551	Oligo_pvalue_1e-2_peak_377799b	151	.	8.87410	15.17295	11.46430	273
chr2	50258894	50259056	Oligo_pvalue_1e-2_peak_377822	40	.	2.77679	4.08874	1.48257	58
chr2	50297124	50297352	Oligo_pvalue_1e-2_peak_377835	40	.	2.77679	4.08874	1.48257	179
chr2	50363574	50363683	Oligo_pvalue_1e-2_peak_377868	39	.	2.75837	3.97911	1.48257	53
chr2	50370911	50371747	Oligo_pvalue_1e-2_peak_377871a	75	.	5.41796	7.55548	4.55470	72
chr2	50370911	50371747	Oligo_pvalue_1e-2_peak_377871b	75	.	5.41796	7.55548	4.55470	525
chr2	50370911	50371747	Oligo_pvalue_1e-2_peak_377871c	48	.	3.86997	4.85757	2.16196	735
chr2	50385306	50385484	Oligo_pvalue_1e-2_peak_377874	40	.	2.77679	4.08874	1.48257	127
chr2	50490055	50490512	Oligo_pvalue_1e-2_peak_377907	40	.	2.77679	4.08874	1.48257	69
chr2	50574702	50575120	Oligo_pvalue_1e-2_peak_377940	91	.	5.99366	9.19080	6.03117	111
chr2	50593706	50594059	Oligo_pvalue_1e-2_peak_377951	40	.	2.77679	4.08874	1.48257	66
chr2	50603701	50603804	Oligo_pvalue_1e-2_peak_377954	40	.	2.77679	4.08874	1.48257	50
chr2	50628560	50628835	Oligo_pvalue_1e-2_peak_377964	38	.	2.73998	3.87719	1.40611	213
chr2	50629558	50629932	Oligo_pvalue_1e-2_peak_377965	49	.	3.53544	4.95138	2.24332	65
chr2	50634553	50634726	Oligo_pvalue_1e-2_peak_377966	63	.	4.36300	6.31016	3.43332	68
chr2	50666954	50667573	Oligo_pvalue_1e-2_peak_377981	40	.	2.77679	4.08874	1.48257	252
chr2	50688536	50688648	Oligo_pvalue_1e-2_peak_377992	40	.	2.77679	4.08874	1.48257	55
chr2	50718845	50718980	Oligo_pvalue_1e-2_peak_378004	72	.	5.29821	7.27678	4.30230	59
chr2	50719448	50719999	Oligo_pvalue_1e-2_peak_378005	130	.	8.28001	13.04990	9.53614	384
chr2	50738191	50738287	Oligo_pvalue_1e-2_peak_378012	40	.	2.77679	4.08874	1.48257	47
chr2	50756520	50757035	Oligo_pvalue_1e-2_peak_378022	60	.	4.28119	6.01457	3.16815	418
chr2	50763262	50763782	Oligo_pvalue_1e-2_peak_378023	64	.	4.39097	6.41891	3.53226	449
chr2	50793008	50793131	Oligo_pvalue_1e-2_peak_378039	40	.	2.77679	4.08874	1.48257	60
chr2	50795336	50795611	Oligo_pvalue_1e-2_peak_378040	40	.	2.77679	4.08874	1.48257	215
chr2	50824807	50824925	Oligo_pvalue_1e-2_peak_378052	40	.	2.77679	4.08874	1.48257	58
chr2	50834122	50834630	Oligo_pvalue_1e-2_peak_378056	104	.	6.72382	10.45234	7.17753	83
chr2	50848586	50849129	Oligo_pvalue_1e-2_peak_378064	38	.	2.73998	3.87719	1.40611	172
chr2	50854561	50854692	Oligo_pvalue_1e-2_peak_378068	40	.	2.77679	4.08874	1.48257	64
chr2	50859330	50859791	Oligo_pvalue_1e-2_peak_378070	40	.	2.77679	4.08874	1.48257	399
chr2	50865653	50866185	Oligo_pvalue_1e-2_peak_378071	40	.	2.77679	4.08874	1.48257	103
chr2	50873460	50873533	Oligo_pvalue_1e-2_peak_378074	41	.	3.30115	4.15062	1.53491	58
chr2	50875503	50875759	Oligo_pvalue_1e-2_peak_378075	38	.	3.18598	3.83903	1.37809	214
chr2	50878971	50879100	Oligo_pvalue_1e-2_peak_378078	40	.	3.26184	4.03980	1.48257	66
chr2	50894709	50895454	Oligo_pvalue_1e-2_peak_378082	41	.	3.30115	4.15062	1.53491	588
chr2	50918106	50919010	Oligo_pvalue_1e-2_peak_378097	184	.	10.31755	18.41778	14.40028	729
chr2	50948077	50948412	Oligo_pvalue_1e-2_peak_378111	60	.	4.67789	6.01958	3.17239	276
chr2	50949994	50950247	Oligo_pvalue_1e-2_peak_378112	37	.	3.32513	3.74949	1.30358	30
chr2	50950737	50950999	Oligo_pvalue_1e-2_peak_378113	47	.	3.97088	4.79614	2.10738	17
chr2	50956677	50957230	Oligo_pvalue_1e-2_peak_378116	40	.	3.26184	4.03980	1.48257	223
chr2	50973856	50973946	Oligo_pvalue_1e-2_peak_378124	47	.	3.82673	4.75687	2.07394	44
chr2	50976033	50976571	Oligo_pvalue_1e-2_peak_378125	40	.	3.49479	4.06336	1.48257	432
chr2	50980548	50980621	Oligo_pvalue_1e-2_peak_378126	39	.	3.42489	3.93137	1.45525	35
chr2	50984118	50984191	Oligo_pvalue_1e-2_peak_378129	37	.	3.16756	3.79261	1.33552	61
chr2	51002756	51002891	Oligo_pvalue_1e-2_peak_378139	40	.	2.77679	4.08874	1.48257	66
chr2	51008981	51009076	Oligo_pvalue_1e-2_peak_378143	75	.	4.62798	7.58235	4.57172	47
chr2	51021253	51021336	Oligo_pvalue_1e-2_peak_378151	57	.	3.70238	5.78738	2.96356	40
chr2	51030483	51030603	Oligo_pvalue_1e-2_peak_378154	40	.	2.77679	4.08874	1.48257	59
chr2	51058725	51059140	Oligo_pvalue_1e-2_peak_378166	60	.	4.59207	6.05171	3.20229	349
chr2	51086104	51086277	Oligo_pvalue_1e-2_peak_378180	53	.	3.62911	5.37785	2.61944	49
chr2	51113167	51114147	Oligo_pvalue_1e-2_peak_378200	38	.	2.73998	3.87719	1.40611	705
chr2	51117904	51118046	Oligo_pvalue_1e-2_peak_378204	40	.	2.77679	4.08874	1.48257	70
chr2	51146705	51147105	Oligo_pvalue_1e-2_peak_378213	62	.	4.33539	6.20685	3.34103	292
chr2	51161722	51161859	Oligo_pvalue_1e-2_peak_378222	40	.	2.77679	4.08874	1.48257	67
chr2	51169315	51169421	Oligo_pvalue_1e-2_peak_378226	40	.	2.77679	4.08874	1.48257	52
chr2	51182285	51183386	Oligo_pvalue_1e-2_peak_378232	52	.	4.02933	5.25693	2.51350	255
chr2	51189324	51189509	Oligo_pvalue_1e-2_peak_378233	39	.	2.75837	3.97911	1.48257	131
chr2	51194911	51195007	Oligo_pvalue_1e-2_peak_378236	40	.	2.77679	4.08874	1.48257	47
chr2	51199942	51200042	Oligo_pvalue_1e-2_peak_378241	40	.	2.77679	4.08874	1.48257	49
chr2	51206256	51206548	Oligo_pvalue_1e-2_peak_378246	38	.	2.73998	3.87719	1.40611	237
chr2	51207827	51208518	Oligo_pvalue_1e-2_peak_378247	39	.	2.75837	3.97911	1.48257	419
chr2	51228035	51228520	Oligo_pvalue_1e-2_peak_378259a	101	.	6.62874	10.10068	6.85666	65
chr2	51228035	51228520	Oligo_pvalue_1e-2_peak_378259b	151	.	8.83831	15.11304	11.40960	233
chr2	51228035	51228520	Oligo_pvalue_1e-2_peak_378259c	191	.	10.49550	19.15481	15.06605	332
chr2	51238595	51239152	Oligo_pvalue_1e-2_peak_378260	52	.	4.23699	5.29645	2.54748	489
chr2	51239575	51240719	Oligo_pvalue_1e-2_peak_378261	40	.	3.51272	4.09787	1.48775	867
chr2	51242024	51242105	Oligo_pvalue_1e-2_peak_378262	62	.	4.79485	6.23798	3.36884	38
chr2	51253140	51253242	Oligo_pvalue_1e-2_peak_378264	53	.	4.05318	5.32112	2.56998	55
chr2	51253544	51254209	Oligo_pvalue_1e-2_peak_378265	66	.	4.83520	6.65579	3.74369	41
chr2	51259124	51259713	Oligo_pvalue_1e-2_peak_378266	68	.	4.92207	6.89603	3.96172	332
chr2	51304460	51304856	Oligo_pvalue_1e-2_peak_378277	40	.	2.77679	4.08874	1.48257	358
chr2	51330235	51330686	Oligo_pvalue_1e-2_peak_378287	56	.	3.67782	5.64059	2.84977	307
chr2	51357958	51358097	Oligo_pvalue_1e-2_peak_378293	40	.	2.77679	4.08874	1.48257	68
chr2	51392742	51392867	Oligo_pvalue_1e-2_peak_378305	40	.	2.77679	4.08874	1.48257	61
chr2	51590668	51590806	Oligo_pvalue_1e-2_peak_378353	40	.	2.77679	4.08874	1.48257	68
chr2	51937300	51937743	Oligo_pvalue_1e-2_peak_378422	40	.	2.77679	4.08874	1.48257	344
chr2	52007099	52007205	Oligo_pvalue_1e-2_peak_378439	40	.	2.77679	4.08874	1.48257	52
chr2	52010223	52010489	Oligo_pvalue_1e-2_peak_378441	40	.	2.77679	4.08874	1.48257	72
chr2	52140352	52140437	Oligo_pvalue_1e-2_peak_378474	40	.	2.77679	4.08874	1.48257	41
chr2	52171964	52172100	Oligo_pvalue_1e-2_peak_378482	40	.	2.77679	4.08874	1.48257	67
chr2	52187748	52187873	Oligo_pvalue_1e-2_peak_378487	40	.	2.77679	4.08874	1.48257	61
chr2	52253624	52254280	Oligo_pvalue_1e-2_peak_378513	40	.	2.77679	4.08874	1.48257	591
chr2	52350855	52350933	Oligo_pvalue_1e-2_peak_378542	40	.	2.77679	4.08874	1.48257	38
chr2	52567460	52567602	Oligo_pvalue_1e-2_peak_378590	40	.	2.77679	4.08874	1.48257	70
chr2	52655398	52655492	Oligo_pvalue_1e-2_peak_378624	40	.	2.77679	4.08874	1.48257	46
chr2	52660630	52660736	Oligo_pvalue_1e-2_peak_378630	40	.	2.77679	4.08874	1.48257	52
chr2	52855736	52855826	Oligo_pvalue_1e-2_peak_378673	40	.	2.77679	4.08874	1.48257	44
chr2	53037624	53037880	Oligo_pvalue_1e-2_peak_378727	40	.	2.77679	4.08874	1.48257	142
chr2	53126125	53126225	Oligo_pvalue_1e-2_peak_378753	40	.	2.77679	4.08874	1.48257	49
chr2	53188477	53188892	Oligo_pvalue_1e-2_peak_378765	40	.	2.77679	4.08874	1.48257	72
chr2	53330952	53331627	Oligo_pvalue_1e-2_peak_378791	40	.	2.77679	4.08874	1.48257	608
chr2	53404068	53404552	Oligo_pvalue_1e-2_peak_378807	40	.	2.77679	4.08874	1.48257	416
chr2	53534275	53534389	Oligo_pvalue_1e-2_peak_378841	40	.	2.77679	4.08874	1.48257	56
chr2	53650197	53650380	Oligo_pvalue_1e-2_peak_378862	113	.	6.47917	11.39670	8.03392	126
chr2	53700574	53700699	Oligo_pvalue_1e-2_peak_378888	75	.	4.62798	7.58235	4.57172	60
chr2	53717884	53718217	Oligo_pvalue_1e-2_peak_378893	75	.	4.62798	7.58235	4.57172	65
chr2	53748358	53748459	Oligo_pvalue_1e-2_peak_378909	40	.	2.77679	4.08874	1.48257	49
chr2	53762757	53762930	Oligo_pvalue_1e-2_peak_378913	108	.	6.84990	10.86987	7.55638	89
chr2	53772649	53772875	Oligo_pvalue_1e-2_peak_378915	40	.	2.77679	4.08874	1.48257	57
chr2	53789091	53790090	Oligo_pvalue_1e-2_peak_378919	37	.	2.72183	3.78300	1.32790	312
chr2	53797251	53797423	Oligo_pvalue_1e-2_peak_378923	50	.	3.55840	5.04815	2.32833	84
chr2	53799561	53800182	Oligo_pvalue_1e-2_peak_378925	63	.	4.36300	6.31016	3.43332	483
chr2	53806675	53806810	Oligo_pvalue_1e-2_peak_378929	40	.	2.77679	4.08874	1.48257	73
chr2	53812150	53812608	Oligo_pvalue_1e-2_peak_378934	40	.	2.77679	4.08874	1.48257	413
chr2	53824106	53824210	Oligo_pvalue_1e-2_peak_378937	40	.	2.77679	4.08874	1.48257	51
chr2	53848341	53848424	Oligo_pvalue_1e-2_peak_378947	40	.	2.77679	4.08874	1.48257	40
chr2	53856594	53857062	Oligo_pvalue_1e-2_peak_378955	39	.	2.75837	3.97911	1.48257	68
chr2	53868506	53868647	Oligo_pvalue_1e-2_peak_378962	40	.	2.77679	4.08874	1.48257	69
chr2	53871654	53871797	Oligo_pvalue_1e-2_peak_378964	40	.	2.77679	4.08874	1.48257	70
chr2	53883087	53883269	Oligo_pvalue_1e-2_peak_378970	40	.	2.77679	4.08874	1.48257	140
chr2	53897056	53897130	Oligo_pvalue_1e-2_peak_378973	40	.	2.77679	4.08874	1.48257	36
chr2	53924103	53924597	Oligo_pvalue_1e-2_peak_378986	57	.	3.70238	5.78738	2.96356	222
chr2	53956240	53956878	Oligo_pvalue_1e-2_peak_379001	53	.	3.62911	5.37785	2.61944	270
chr2	53967512	53967893	Oligo_pvalue_1e-2_peak_379008	39	.	2.75837	3.97911	1.48257	42
chr2	53968501	53968841	Oligo_pvalue_1e-2_peak_379009	38	.	2.73998	3.87719	1.40611	294
chr2	53994716	53995258	Oligo_pvalue_1e-2_peak_379023a	68	.	4.92207	6.89603	3.96172	78
chr2	53994716	53995258	Oligo_pvalue_1e-2_peak_379023b	115	.	7.38310	11.58128	8.20096	304
chr2	54013607	54014495	Oligo_pvalue_1e-2_peak_379026a	85	.	6.04392	8.54592	5.44632	329
chr2	54013607	54014495	Oligo_pvalue_1e-2_peak_379026b	183	.	10.69233	18.39005	14.37681	610
chr2	54046243	54046661	Oligo_pvalue_1e-2_peak_379043	39	.	2.75837	3.97911	1.48257	50
chr2	54053220	54054411	Oligo_pvalue_1e-2_peak_379046	135	.	8.51789	13.50590	9.94924	717
chr2	54065317	54065408	Oligo_pvalue_1e-2_peak_379051	40	.	2.77679	4.08874	1.48257	44
chr2	54071418	54071535	Oligo_pvalue_1e-2_peak_379055	40	.	2.77679	4.08874	1.48257	57
chr2	54081264	54081381	Oligo_pvalue_1e-2_peak_379060	37	.	2.72183	3.78300	1.32790	57
chr2	54086302	54087302	Oligo_pvalue_1e-2_peak_379061a	61	.	4.64396	6.17345	3.31215	689
chr2	54086302	54087302	Oligo_pvalue_1e-2_peak_379061b	120	.	7.73994	12.02109	8.60194	909
chr2	54106706	54106884	Oligo_pvalue_1e-2_peak_379066	40	.	2.77679	4.08874	1.48257	61
chr2	54116561	54116938	Oligo_pvalue_1e-2_peak_379069	40	.	2.77679	4.08874	1.48257	67
chr2	54118583	54118712	Oligo_pvalue_1e-2_peak_379071	40	.	2.77679	4.08874	1.48257	63
chr2	54130063	54130836	Oligo_pvalue_1e-2_peak_379078	66	.	4.44800	6.65517	3.74369	320
chr2	54137825	54137967	Oligo_pvalue_1e-2_peak_379083	40	.	2.77679	4.08874	1.48257	48
chr2	54159884	54159999	Oligo_pvalue_1e-2_peak_379098	40	.	2.77679	4.08874	1.48257	56
chr2	54169467	54169591	Oligo_pvalue_1e-2_peak_379103	40	.	2.77679	4.08874	1.48257	61
chr2	54188080	54188178	Oligo_pvalue_1e-2_peak_379112	39	.	2.75837	3.97911	1.48257	48
chr2	54188816	54188907	Oligo_pvalue_1e-2_peak_379113	39	.	2.75837	3.97911	1.48257	44
chr2	54196627	54196700	Oligo_pvalue_1e-2_peak_379116	37	.	3.35495	3.76818	1.32178	36
chr2	54197709	54198592	Oligo_pvalue_1e-2_peak_379117a	57	.	4.51009	5.79388	2.96969	82
chr2	54197709	54198592	Oligo_pvalue_1e-2_peak_379117b	79	.	5.63761	7.97806	4.93208	294
chr2	54197709	54198592	Oligo_pvalue_1e-2_peak_379117c	153	.	8.98321	15.35617	11.62980	522
chr2	54207609	54207706	Oligo_pvalue_1e-2_peak_379119	37	.	2.72183	3.78300	1.32790	47
chr2	54236804	54237681	Oligo_pvalue_1e-2_peak_379144	70	.	4.53638	7.06887	4.11652	100
chr2	54243358	54243471	Oligo_pvalue_1e-2_peak_379145	94	.	6.06954	9.46183	6.27384	50
chr2	54257640	54257835	Oligo_pvalue_1e-2_peak_379150	40	.	2.77679	4.08874	1.48257	123
chr2	54270239	54271497	Oligo_pvalue_1e-2_peak_379158a	86	.	5.90953	8.65585	5.54796	366
chr2	54270239	54271497	Oligo_pvalue_1e-2_peak_379158b	52	.	4.18301	5.27405	2.52668	837
chr2	54270239	54271497	Oligo_pvalue_1e-2_peak_379158c	236	.	11.98041	23.63007	19.06261	1057
chr2	54275764	54275848	Oligo_pvalue_1e-2_peak_379159	39	.	3.43918	3.90106	1.42641	41
chr2	54282873	54282991	Oligo_pvalue_1e-2_peak_379161	59	.	4.25459	5.92478	3.08752	53
chr2	54295239	54295375	Oligo_pvalue_1e-2_peak_379169	37	.	2.72183	3.78300	1.32790	67
chr2	54306072	54306841	Oligo_pvalue_1e-2_peak_379173	76	.	5.59167	7.69798	4.67744	676
chr2	54311574	54312051	Oligo_pvalue_1e-2_peak_379174	52	.	4.02933	5.25693	2.51350	386
chr2	54312470	54312551	Oligo_pvalue_1e-2_peak_379175	40	.	3.26184	4.03980	1.48257	58
chr2	54327524	54327656	Oligo_pvalue_1e-2_peak_379181	40	.	2.77679	4.08874	1.48257	65
chr2	54334228	54334346	Oligo_pvalue_1e-2_peak_379182	110	.	6.89299	11.02150	7.69335	62
chr2	54335040	54335383	Oligo_pvalue_1e-2_peak_379183	46	.	3.44649	4.61288	1.94511	140
chr2	54342443	54343234	Oligo_pvalue_1e-2_peak_379184a	186	.	10.44871	18.64215	14.60429	220
chr2	54342443	54343234	Oligo_pvalue_1e-2_peak_379184b	106	.	6.96581	10.66197	7.36823	427
chr2	54342443	54343234	Oligo_pvalue_1e-2_peak_379184c	82	.	5.80484	8.25471	5.18288	638
chr2	54362335	54362421	Oligo_pvalue_1e-2_peak_379189	40	.	2.77679	4.08874	1.48257	42
chr2	54403876	54404016	Oligo_pvalue_1e-2_peak_379206	75	.	4.62798	7.58235	4.57172	78
chr2	54433870	54434049	Oligo_pvalue_1e-2_peak_379212	57	.	3.70238	5.78738	2.96356	117
chr2	54435028	54435147	Oligo_pvalue_1e-2_peak_379214	39	.	2.75837	3.97911	1.48257	58
chr2	54452225	54452523	Oligo_pvalue_1e-2_peak_379222	50	.	3.95946	5.07586	2.35333	232
chr2	54453305	54453781	Oligo_pvalue_1e-2_peak_379223	78	.	5.54324	7.86473	4.82952	61
chr2	54481559	54481695	Oligo_pvalue_1e-2_peak_379236	57	.	3.70238	5.78738	2.96356	71
chr2	54501995	54502099	Oligo_pvalue_1e-2_peak_379247	71	.	5.01211	7.16245	4.19991	43
chr2	54502388	54502892	Oligo_pvalue_1e-2_peak_379248	57	.	4.20239	5.75623	2.95407	457
chr2	54512714	54513100	Oligo_pvalue_1e-2_peak_379250	132	.	8.20345	13.24171	9.71016	75
chr2	54557387	54558160	Oligo_pvalue_1e-2_peak_379262a	143	.	8.90472	14.36491	10.73078	365
chr2	54557387	54558160	Oligo_pvalue_1e-2_peak_379262b	130	.	8.30277	13.07480	9.55839	572
chr2	54568973	54569096	Oligo_pvalue_1e-2_peak_379266	75	.	4.62798	7.58235	4.57172	63
chr2	54575753	54576098	Oligo_pvalue_1e-2_peak_379267	40	.	2.77679	4.08874	1.48257	287
chr2	54587309	54587644	Oligo_pvalue_1e-2_peak_379272	57	.	3.70238	5.78738	2.96356	267
chr2	54611487	54612129	Oligo_pvalue_1e-2_peak_379275a	62	.	4.81895	6.28387	3.41155	53
chr2	54611487	54612129	Oligo_pvalue_1e-2_peak_379275b	75	.	5.50737	7.53408	4.53604	290
chr2	54611487	54612129	Oligo_pvalue_1e-2_peak_379275c	75	.	5.50737	7.53408	4.53604	499
chr2	54618529	54618602	Oligo_pvalue_1e-2_peak_379276	46	.	3.46831	4.69117	2.01435	56
chr2	54630314	54631451	Oligo_pvalue_1e-2_peak_379284	63	.	4.36300	6.31016	3.43332	409
chr2	54636619	54637336	Oligo_pvalue_1e-2_peak_379285	120	.	7.73994	12.02109	8.60194	535
chr2	54643499	54643637	Oligo_pvalue_1e-2_peak_379287	37	.	2.72183	3.78300	1.32790	68
chr2	54647151	54647373	Oligo_pvalue_1e-2_peak_379289	39	.	2.75837	3.97911	1.48257	162
chr2	54659312	54659415	Oligo_pvalue_1e-2_peak_379298	38	.	2.73998	3.87719	1.40611	50
chr2	54667139	54667657	Oligo_pvalue_1e-2_peak_379306	39	.	2.75837	3.97911	1.48257	60
chr2	54682897	54684431	Oligo_pvalue_1e-2_peak_379310a	211	.	8.94112	21.17306	16.87434	251
chr2	54682897	54684431	Oligo_pvalue_1e-2_peak_379310b	211	.	8.94112	21.17306	16.87434	420
chr2	54682897	54684431	Oligo_pvalue_1e-2_peak_379310c	158	.	7.37889	15.80037	12.03363	626
chr2	54682897	54684431	Oligo_pvalue_1e-2_peak_379310d	64	.	4.17068	6.40899	3.52543	947
chr2	54682897	54684431	Oligo_pvalue_1e-2_peak_379310e	64	.	4.19030	6.44224	3.55248	1399
chr2	54690091	54690283	Oligo_pvalue_1e-2_peak_379311	40	.	2.77679	4.08874	1.48257	67
chr2	54694918	54695362	Oligo_pvalue_1e-2_peak_379314	39	.	2.75837	3.97911	1.48257	380
chr2	54698690	54698917	Oligo_pvalue_1e-2_peak_379317	39	.	2.75837	3.97911	1.48257	183
chr2	54725095	54725428	Oligo_pvalue_1e-2_peak_379337	43	.	3.38266	4.39837	1.75513	275
chr2	54730001	54730571	Oligo_pvalue_1e-2_peak_379338	63	.	4.36300	6.31016	3.43332	43
chr2	54740018	54740417	Oligo_pvalue_1e-2_peak_379344	38	.	2.73998	3.87719	1.40611	341
chr2	54749693	54750096	Oligo_pvalue_1e-2_peak_379352	40	.	2.77679	4.08874	1.48257	364
chr2	54760299	54760430	Oligo_pvalue_1e-2_peak_379355	105	.	6.76533	10.58580	7.29725	53
chr2	54777384	54777491	Oligo_pvalue_1e-2_peak_379362	75	.	4.62798	7.58235	4.57172	59
chr2	54782613	54782781	Oligo_pvalue_1e-2_peak_379365	38	.	2.73998	3.87719	1.40611	113
chr2	54799645	54800025	Oligo_pvalue_1e-2_peak_379375	40	.	2.77679	4.08874	1.48257	62
chr2	54801438	54801540	Oligo_pvalue_1e-2_peak_379376	40	.	2.77679	4.08874	1.48257	50
chr2	54823264	54823363	Oligo_pvalue_1e-2_peak_379387	40	.	2.77679	4.08874	1.48257	48
chr2	54823962	54824223	Oligo_pvalue_1e-2_peak_379388	39	.	2.75837	3.97911	1.48257	40
chr2	54832066	54832538	Oligo_pvalue_1e-2_peak_379395	49	.	3.53544	4.95138	2.24332	175
chr2	54846914	54847031	Oligo_pvalue_1e-2_peak_379400	40	.	2.77679	4.08874	1.48257	57
chr2	54856757	54857101	Oligo_pvalue_1e-2_peak_379404	40	.	2.77679	4.08874	1.48257	64
chr2	54880478	54880866	Oligo_pvalue_1e-2_peak_379414	40	.	2.77679	4.08874	1.48257	291
chr2	54882685	54882763	Oligo_pvalue_1e-2_peak_379415	39	.	2.75837	3.97911	1.48257	38
chr2	54893651	54894460	Oligo_pvalue_1e-2_peak_379422	69	.	5.12821	6.90473	3.96894	444
chr2	54897207	54897317	Oligo_pvalue_1e-2_peak_379424	58	.	4.49169	5.82547	2.99834	56
chr2	54931426	54932098	Oligo_pvalue_1e-2_peak_379436	52	.	3.60523	5.26053	2.51350	625
chr2	54950315	54951056	Oligo_pvalue_1e-2_peak_379442a	215	.	11.03974	21.53185	17.19355	260
chr2	54950315	54951056	Oligo_pvalue_1e-2_peak_379442b	374	.	16.55961	37.46056	31.06321	380
chr2	55065501	55066040	Oligo_pvalue_1e-2_peak_379469	37	.	2.72183	3.78300	1.32790	443
chr2	55126961	55127474	Oligo_pvalue_1e-2_peak_379486	128	.	7.30660	12.82401	9.33170	242
chr2	55153739	55153844	Oligo_pvalue_1e-2_peak_379492	40	.	2.77679	4.08874	1.48257	51
chr2	55168562	55168958	Oligo_pvalue_1e-2_peak_379497	51	.	3.98248	5.13441	2.40633	171
chr2	55174848	55174960	Oligo_pvalue_1e-2_peak_379499	73	.	5.07400	7.35758	4.37553	57
chr2	55194566	55195206	Oligo_pvalue_1e-2_peak_379510	65	.	4.80692	6.58071	3.67615	63
chr2	55216943	55217074	Oligo_pvalue_1e-2_peak_379523	38	.	2.73998	3.87719	1.40611	64
chr2	55237364	55237489	Oligo_pvalue_1e-2_peak_379537	39	.	3.24254	3.98716	1.48257	70
chr2	55242290	55242451	Oligo_pvalue_1e-2_peak_379539	69	.	4.95172	6.98166	4.03681	79
chr2	55276139	55277989	Oligo_pvalue_1e-2_peak_379551a	91	.	5.40755	9.10231	5.95053	202
chr2	55276139	55277989	Oligo_pvalue_1e-2_peak_379551b	55	.	3.95513	5.54806	2.76937	657
chr2	55276139	55277989	Oligo_pvalue_1e-2_peak_379551c	55	.	3.95513	5.54806	2.76937	871
chr2	55276139	55277989	Oligo_pvalue_1e-2_peak_379551e	209	.	9.39782	20.91794	16.64710	1552
chr2	55283336	55283468	Oligo_pvalue_1e-2_peak_379552	46	.	3.46831	4.69117	2.01435	60
chr2	55290983	55291081	Oligo_pvalue_1e-2_peak_379557	38	.	2.73998	3.87719	1.40611	48
chr2	55315233	55315559	Oligo_pvalue_1e-2_peak_379572	56	.	3.67782	5.64059	2.84977	208
chr2	55323721	55323812	Oligo_pvalue_1e-2_peak_379575	60	.	4.28119	6.01457	3.16815	46
chr2	55339062	55340031	Oligo_pvalue_1e-2_peak_379582	189	.	10.37005	18.94377	14.87456	722
chr2	55346984	55348064	Oligo_pvalue_1e-2_peak_379583	86	.	5.72792	8.64496	5.53756	967
chr2	55349787	55349867	Oligo_pvalue_1e-2_peak_379584	47	.	3.81862	4.71021	2.03063	35
chr2	55350900	55351439	Oligo_pvalue_1e-2_peak_379585	121	.	7.26111	12.13442	8.70309	233
chr2	55360746	55361314	Oligo_pvalue_1e-2_peak_379586a	61	.	4.33020	6.14747	3.28894	395
chr2	55360746	55361314	Oligo_pvalue_1e-2_peak_379586b	59	.	4.23289	5.99269	3.14992	519
chr2	55364883	55366318	Oligo_pvalue_1e-2_peak_379587a	42	.	3.42479	4.28633	1.65579	48
chr2	55364883	55366318	Oligo_pvalue_1e-2_peak_379587b	42	.	3.42479	4.28633	1.65579	159
chr2	55364883	55366318	Oligo_pvalue_1e-2_peak_379587c	51	.	3.86982	5.18334	2.44842	800
chr2	55364883	55366318	Oligo_pvalue_1e-2_peak_379587d	91	.	5.62430	9.12073	5.96839	1053
chr2	55364883	55366318	Oligo_pvalue_1e-2_peak_379587e	111	.	6.44667	11.19170	7.84788	1151
chr2	55384668	55384903	Oligo_pvalue_1e-2_peak_379592	38	.	3.40785	3.89979	1.42543	190
chr2	55394626	55394802	Oligo_pvalue_1e-2_peak_379596	60	.	4.54959	6.02648	3.17897	115
chr2	55395187	55396000	Oligo_pvalue_1e-2_peak_379597a	63	.	4.74208	6.33018	3.45191	116
chr2	55395187	55396000	Oligo_pvalue_1e-2_peak_379597b	133	.	7.99574	13.33501	9.79459	304
chr2	55395187	55396000	Oligo_pvalue_1e-2_peak_379597c	88	.	6.05194	8.88781	5.75728	507
chr2	55450333	55451242	Oligo_pvalue_1e-2_peak_379611	125	.	7.96495	12.58663	9.11629	315
chr2	55459130	55459958	Oligo_pvalue_1e-2_peak_379612a	210	.	11.79864	21.05064	16.76514	382
chr2	55459130	55459958	Oligo_pvalue_1e-2_peak_379612b	165	.	9.83220	16.52046	12.68569	669
chr2	55496096	55497012	Oligo_pvalue_1e-2_peak_379623	135	.	8.51393	13.59808	10.03205	344
chr2	55509148	55509715	Oligo_pvalue_1e-2_peak_379625	149	.	9.02379	14.94339	11.25569	319
chr2	55522098	55522775	Oligo_pvalue_1e-2_peak_379631	40	.	2.77679	4.08874	1.48257	281
chr2	55555809	55555948	Oligo_pvalue_1e-2_peak_379643	40	.	2.77679	4.08874	1.48257	68
chr2	55591456	55592093	Oligo_pvalue_1e-2_peak_379657	56	.	4.41924	5.66894	2.87573	95
chr2	55598058	55598212	Oligo_pvalue_1e-2_peak_379659	49	.	3.53544	4.95138	2.24332	70
chr2	55604855	55604955	Oligo_pvalue_1e-2_peak_379665	37	.	2.72183	3.78300	1.32790	49
chr2	55623091	55623424	Oligo_pvalue_1e-2_peak_379681	60	.	4.28119	6.01457	3.16815	61
chr2	55625360	55625433	Oligo_pvalue_1e-2_peak_379682	43	.	3.36191	4.33276	1.69604	62
chr2	55630436	55631126	Oligo_pvalue_1e-2_peak_379683	105	.	7.06165	10.53180	7.24839	508
chr2	55636229	55636561	Oligo_pvalue_1e-2_peak_379684	75	.	5.53518	7.58777	4.57623	48
chr2	55636898	55637034	Oligo_pvalue_1e-2_peak_379685	39	.	3.44210	3.96350	1.48257	89
chr2	55646173	55647454	Oligo_pvalue_1e-2_peak_379686a	46	.	3.68038	4.68086	2.00723	483
chr2	55646173	55647454	Oligo_pvalue_1e-2_peak_379686b	83	.	5.38035	8.39875	5.31393	653
chr2	55646173	55647454	Oligo_pvalue_1e-2_peak_379686c	195	.	9.54793	19.57392	15.44215	905
chr2	55646173	55647454	Oligo_pvalue_1e-2_peak_379686d	115	.	6.66223	11.54616	8.16986	1039
chr2	55646173	55647454	Oligo_pvalue_1e-2_peak_379686e	105	.	6.28404	10.54856	7.26471	1210
chr2	55659191	55659518	Oligo_pvalue_1e-2_peak_379688	40	.	2.77679	4.08874	1.48257	188
chr2	55684589	55684671	Oligo_pvalue_1e-2_peak_379693	40	.	2.77679	4.08874	1.48257	40
chr2	55738605	55738984	Oligo_pvalue_1e-2_peak_379707	40	.	2.77679	4.08874	1.48257	315
chr2	55746135	55747078	Oligo_pvalue_1e-2_peak_379708a	160	.	9.60246	16.09791	12.30288	537
chr2	55746135	55747078	Oligo_pvalue_1e-2_peak_379708b	132	.	8.32213	13.27307	9.73709	650
chr2	55808845	55808924	Oligo_pvalue_1e-2_peak_379724	40	.	2.77679	4.08874	1.48257	38
chr2	55809290	55809954	Oligo_pvalue_1e-2_peak_379725	40	.	2.77679	4.08874	1.48257	71
chr2	55818452	55818533	Oligo_pvalue_1e-2_peak_379731	40	.	2.77679	4.08874	1.48257	39
chr2	55844358	55845190	Oligo_pvalue_1e-2_peak_379740a	74	.	5.16069	7.45970	4.46823	69
chr2	55844358	55845190	Oligo_pvalue_1e-2_peak_379740b	55	.	4.22238	5.51674	2.74242	298
chr2	55844358	55845190	Oligo_pvalue_1e-2_peak_379740c	177	.	9.38306	17.78045	13.82588	477
chr2	55844358	55845190	Oligo_pvalue_1e-2_peak_379740d	270	.	12.66714	27.06183	22.07343	589
chr2	55845482	55845925	Oligo_pvalue_1e-2_peak_379741	45	.	3.74041	4.59063	1.92728	418
chr2	55856703	55857083	Oligo_pvalue_1e-2_peak_379745	39	.	2.75837	3.97911	1.48257	208
chr2	55898810	55898952	Oligo_pvalue_1e-2_peak_379757	40	.	2.77679	4.08874	1.48257	70
chr2	55914539	55914891	Oligo_pvalue_1e-2_peak_379762	40	.	2.77679	4.08874	1.48257	52
chr2	55915309	55915437	Oligo_pvalue_1e-2_peak_379763	40	.	2.77679	4.08874	1.48257	63
chr2	55920304	55921160	Oligo_pvalue_1e-2_peak_379764a	55	.	4.37222	5.57009	2.78926	356
chr2	55920304	55921160	Oligo_pvalue_1e-2_peak_379764b	218	.	12.32241	21.85813	17.48382	759
chr2	55928617	55929256	Oligo_pvalue_1e-2_peak_379767	38	.	2.73998	3.87719	1.40611	385
chr2	55934104	55935626	Oligo_pvalue_1e-2_peak_379768a	118	.	7.48288	11.81170	8.41185	771
chr2	55934104	55935626	Oligo_pvalue_1e-2_peak_379768b	130	.	8.02476	13.03482	9.52215	1005
chr2	55945337	55945648	Oligo_pvalue_1e-2_peak_379769	61	.	4.30812	6.10846	3.25302	185
chr2	55960149	55960360	Oligo_pvalue_1e-2_peak_379773	46	.	3.44649	4.61288	1.94511	38
chr2	55989700	55989806	Oligo_pvalue_1e-2_peak_379784	40	.	2.77679	4.08874	1.48257	52
chr2	55998778	55999097	Oligo_pvalue_1e-2_peak_379786	57	.	3.70238	5.78738	2.96356	203
chr2	56031770	56033361	Oligo_pvalue_1e-2_peak_379794	52	.	3.60523	5.26053	2.51350	42
chr2	56054616	56054694	Oligo_pvalue_1e-2_peak_379803	40	.	2.77679	4.08874	1.48257	38
chr2	56061828	56061962	Oligo_pvalue_1e-2_peak_379805	40	.	2.77679	4.08874	1.48257	66
chr2	56110749	56110856	Oligo_pvalue_1e-2_peak_379823	40	.	2.77679	4.08874	1.48257	52
chr2	56150730	56151120	Oligo_pvalue_1e-2_peak_379837	61	.	4.30812	6.10846	3.25302	351
chr2	56169775	56169925	Oligo_pvalue_1e-2_peak_379841	57	.	3.70238	5.78738	2.96356	58
chr2	56188033	56188688	Oligo_pvalue_1e-2_peak_379851	65	.	4.41930	6.53368	3.63457	454
chr2	56193702	56193932	Oligo_pvalue_1e-2_peak_379852	88	.	5.88334	8.82639	5.70252	73
chr2	56235775	56236771	Oligo_pvalue_1e-2_peak_379870a	59	.	4.63269	5.93696	3.09750	448
chr2	56235775	56236771	Oligo_pvalue_1e-2_peak_379870b	123	.	7.94176	12.38385	8.93033	647
chr2	56245611	56246159	Oligo_pvalue_1e-2_peak_379873	37	.	2.72183	3.78300	1.32790	222
chr2	56289723	56289851	Oligo_pvalue_1e-2_peak_379890	40	.	2.77679	4.08874	1.48257	63
chr2	56313503	56313612	Oligo_pvalue_1e-2_peak_379899	40	.	2.77679	4.08874	1.48257	53
chr2	56326898	56327368	Oligo_pvalue_1e-2_peak_379905	100	.	6.22720	10.09315	6.84986	397
chr2	56335338	56335740	Oligo_pvalue_1e-2_peak_379910	40	.	2.77679	4.08874	1.48257	363
chr2	56349297	56349376	Oligo_pvalue_1e-2_peak_379915	40	.	2.77679	4.08874	1.48257	38
chr2	56354813	56355338	Oligo_pvalue_1e-2_peak_379916	59	.	4.56656	5.99310	3.14992	415
chr2	56359148	56359572	Oligo_pvalue_1e-2_peak_379918	61	.	4.61787	6.11180	3.25443	368
chr2	56410732	56411568	Oligo_pvalue_1e-2_peak_379931a	83	.	5.92768	8.33063	5.25234	195
chr2	56410732	56411568	Oligo_pvalue_1e-2_peak_379931b	96	.	6.58631	9.61817	6.41775	470
chr2	56412361	56412592	Oligo_pvalue_1e-2_peak_379932	46	.	3.91415	4.69486	2.01731	161
chr2	56418913	56419076	Oligo_pvalue_1e-2_peak_379933	40	.	2.77679	4.08874	1.48257	37
chr2	56471889	56472009	Oligo_pvalue_1e-2_peak_379955	40	.	2.77679	4.08874	1.48257	59
chr2	56524783	56525122	Oligo_pvalue_1e-2_peak_379979	40	.	2.77679	4.08874	1.48257	290
chr2	56660010	56660121	Oligo_pvalue_1e-2_peak_380008	40	.	2.77679	4.08874	1.48257	54
chr2	56668590	56668914	Oligo_pvalue_1e-2_peak_380013	40	.	2.77679	4.08874	1.48257	40
chr2	56675869	56675965	Oligo_pvalue_1e-2_peak_380016	40	.	2.77679	4.08874	1.48257	47
chr2	56702687	56702801	Oligo_pvalue_1e-2_peak_380027	40	.	2.77679	4.08874	1.48257	56
chr2	56911629	56911704	Oligo_pvalue_1e-2_peak_380082	40	.	2.77679	4.08874	1.48257	36
chr2	56960011	56960142	Oligo_pvalue_1e-2_peak_380096	40	.	2.77679	4.08874	1.48257	64
chr2	57143953	57144055	Oligo_pvalue_1e-2_peak_380147	40	.	2.77679	4.08874	1.48257	50
chr2	57154129	57154628	Oligo_pvalue_1e-2_peak_380150	40	.	2.77679	4.08874	1.48257	179
chr2	57257270	57257484	Oligo_pvalue_1e-2_peak_380177	40	.	2.77679	4.08874	1.48257	64
chr2	57272433	57272526	Oligo_pvalue_1e-2_peak_380181	40	.	2.77679	4.08874	1.48257	45
chr2	57319911	57319989	Oligo_pvalue_1e-2_peak_380192	40	.	2.77679	4.08874	1.48257	38
chr2	57355131	57355255	Oligo_pvalue_1e-2_peak_380201	40	.	2.77679	4.08874	1.48257	61
chr2	57375082	57375225	Oligo_pvalue_1e-2_peak_380209	40	.	2.77679	4.08874	1.48257	70
chr2	57460098	57460241	Oligo_pvalue_1e-2_peak_380236	40	.	2.77679	4.08874	1.48257	70
chr2	57473706	57473815	Oligo_pvalue_1e-2_peak_380238	40	.	2.77679	4.08874	1.48257	53
chr2	57487169	57487279	Oligo_pvalue_1e-2_peak_380243	40	.	2.77679	4.08874	1.48257	54
chr2	57524265	57524378	Oligo_pvalue_1e-2_peak_380250	40	.	2.77679	4.08874	1.48257	55
chr2	57661773	57662035	Oligo_pvalue_1e-2_peak_380277	40	.	2.77679	4.08874	1.48257	197
chr2	57719757	57719980	Oligo_pvalue_1e-2_peak_380289	40	.	2.77679	4.08874	1.48257	60
chr2	57724619	57724956	Oligo_pvalue_1e-2_peak_380291	72	.	4.56663	7.22716	4.25790	240
chr2	57735602	57735714	Oligo_pvalue_1e-2_peak_380297	57	.	3.70238	5.78738	2.96356	49
chr2	57743737	57744234	Oligo_pvalue_1e-2_peak_380299	74	.	5.10551	7.46124	4.46823	347
chr2	57750363	57750446	Oligo_pvalue_1e-2_peak_380301	40	.	2.77679	4.08874	1.48257	40
chr2	57772005	57772090	Oligo_pvalue_1e-2_peak_380313	57	.	3.70238	5.78738	2.96356	41
chr2	57776848	57776965	Oligo_pvalue_1e-2_peak_380316	40	.	2.77679	4.08874	1.48257	57
chr2	57911175	57911260	Oligo_pvalue_1e-2_peak_380338	40	.	2.77679	4.08874	1.48257	41
chr2	57939228	57939376	Oligo_pvalue_1e-2_peak_380350	40	.	2.77679	4.08874	1.48257	50
chr2	57947969	57948289	Oligo_pvalue_1e-2_peak_380355	192	.	10.92621	19.25294	15.15327	237
chr2	57987078	57987525	Oligo_pvalue_1e-2_peak_380372a	241	.	13.10960	24.19029	19.55549	86
chr2	57987078	57987525	Oligo_pvalue_1e-2_peak_380372b	165	.	9.83220	16.52046	12.68569	199
chr2	57987819	57987897	Oligo_pvalue_1e-2_peak_380373	47	.	3.93288	4.72811	2.04740	38
chr2	57993481	57994046	Oligo_pvalue_1e-2_peak_380374	37	.	2.72183	3.78300	1.32790	503
chr2	57994531	57994652	Oligo_pvalue_1e-2_peak_380375	39	.	2.75837	3.97911	1.48257	59
chr2	58086506	58086634	Oligo_pvalue_1e-2_peak_380393	40	.	2.77679	4.08874	1.48257	63
chr2	58091387	58091493	Oligo_pvalue_1e-2_peak_380397	40	.	2.77679	4.08874	1.48257	52
chr2	58104959	58105593	Oligo_pvalue_1e-2_peak_380403	55	.	4.33182	5.50857	2.73447	575
chr2	58109791	58109918	Oligo_pvalue_1e-2_peak_380405	78	.	5.42059	7.87155	4.83454	70
chr2	58110204	58110325	Oligo_pvalue_1e-2_peak_380406	52	.	4.13565	5.20002	2.46246	70
chr2	58112741	58113005	Oligo_pvalue_1e-2_peak_380407	41	.	3.62100	4.19502	1.57628	15
chr2	58120258	58120334	Oligo_pvalue_1e-2_peak_380410	37	.	2.72183	3.78300	1.32790	37
chr2	58124844	58125236	Oligo_pvalue_1e-2_peak_380414	37	.	2.72183	3.78300	1.32790	72
chr2	58133453	58133587	Oligo_pvalue_1e-2_peak_380417	111	.	6.84965	11.10137	7.76682	69
chr2	58134401	58135219	Oligo_pvalue_1e-2_peak_380418a	39	.	3.42482	3.96548	1.48257	146
chr2	58134401	58135219	Oligo_pvalue_1e-2_peak_380418b	77	.	5.36271	7.77963	4.75352	273
chr2	58162681	58162805	Oligo_pvalue_1e-2_peak_380427	40	.	2.77679	4.08874	1.48257	61
chr2	58251002	58251386	Oligo_pvalue_1e-2_peak_380467	55	.	3.65330	5.50407	2.73037	55
chr2	58273554	58274662	Oligo_pvalue_1e-2_peak_380481a	93	.	6.18015	9.36989	6.19308	286
chr2	58273554	58274662	Oligo_pvalue_1e-2_peak_380481b	153	.	8.75521	15.38026	11.65308	423
chr2	58273554	58274662	Oligo_pvalue_1e-2_peak_380481c	93	.	6.18015	9.36989	6.19308	636
chr2	58278821	58278922	Oligo_pvalue_1e-2_peak_380482	59	.	4.58558	5.91635	3.08172	52
chr2	58285055	58285633	Oligo_pvalue_1e-2_peak_380484a	47	.	3.93288	4.72811	2.04740	47
chr2	58285055	58285633	Oligo_pvalue_1e-2_peak_380484b	122	.	7.86576	12.24287	8.80285	251
chr2	58285055	58285633	Oligo_pvalue_1e-2_peak_380484c	82	.	5.89932	8.27880	5.20555	488
chr2	58311489	58311566	Oligo_pvalue_1e-2_peak_380493	39	.	2.75837	3.97911	1.48257	37
chr2	58314906	58315902	Oligo_pvalue_1e-2_peak_380495	69	.	4.50653	6.92169	3.98250	936
chr2	58333715	58333788	Oligo_pvalue_1e-2_peak_380499	37	.	3.16756	3.79261	1.33552	55
chr2	58334532	58335805	Oligo_pvalue_1e-2_peak_380500	50	.	3.95946	5.07586	2.35333	569
chr2	58358254	58358651	Oligo_pvalue_1e-2_peak_380511	69	.	5.15578	6.96338	4.02097	293
chr2	58364556	58365306	Oligo_pvalue_1e-2_peak_380512	62	.	4.79485	6.23798	3.36884	666
chr2	58384373	58384750	Oligo_pvalue_1e-2_peak_380522	57	.	3.70238	5.78738	2.96356	332
chr2	58390116	58391182	Oligo_pvalue_1e-2_peak_380524	40	.	2.77679	4.08874	1.48257	403
chr2	58396249	58396684	Oligo_pvalue_1e-2_peak_380528	40	.	2.77679	4.08874	1.48257	370
chr2	58417704	58418067	Oligo_pvalue_1e-2_peak_380538	38	.	2.73998	3.87719	1.40611	50
chr2	58418939	58419079	Oligo_pvalue_1e-2_peak_380539	39	.	2.75837	3.97911	1.48257	69
chr2	58420648	58421313	Oligo_pvalue_1e-2_peak_380540	38	.	2.73998	3.87719	1.40611	610
chr2	58441731	58441866	Oligo_pvalue_1e-2_peak_380552	38	.	2.73998	3.87719	1.40611	66
chr2	58443261	58443637	Oligo_pvalue_1e-2_peak_380554	40	.	2.77679	4.08874	1.48257	337
chr2	58454106	58454791	Oligo_pvalue_1e-2_peak_380560	49	.	3.53544	4.95138	2.24332	210
chr2	58468102	58468665	Oligo_pvalue_1e-2_peak_380569a	115	.	7.57263	11.56821	8.18978	80
chr2	58468102	58468665	Oligo_pvalue_1e-2_peak_380569b	115	.	7.57263	11.56821	8.18978	237
chr2	58468102	58468665	Oligo_pvalue_1e-2_peak_380569c	75	.	5.50737	7.53408	4.53604	459
chr2	58487935	58488033	Oligo_pvalue_1e-2_peak_380576	40	.	2.77679	4.08874	1.48257	48
chr2	58498965	58499315	Oligo_pvalue_1e-2_peak_380577	74	.	5.10551	7.46124	4.46823	208
chr2	58520103	58520584	Oligo_pvalue_1e-2_peak_380584	72	.	5.04286	7.25809	4.28557	410
chr2	58566892	58566991	Oligo_pvalue_1e-2_peak_380596	40	.	2.77679	4.08874	1.48257	48
chr2	58617307	58618004	Oligo_pvalue_1e-2_peak_380619	40	.	2.77679	4.08874	1.48257	638
chr2	58652474	58652821	Oligo_pvalue_1e-2_peak_380628	64	.	4.34893	6.43789	3.54815	301
chr2	58654852	58655256	Oligo_pvalue_1e-2_peak_380629	39	.	3.22754	3.98026	1.48257	340
chr2	58655573	58656676	Oligo_pvalue_1e-2_peak_380630a	119	.	6.45508	11.99557	8.57825	151
chr2	58655573	58656676	Oligo_pvalue_1e-2_peak_380630b	141	.	7.21007	14.13977	10.52726	329
chr2	58655573	58656676	Oligo_pvalue_1e-2_peak_380630c	120	.	6.48906	12.05367	8.63020	461
chr2	58655573	58656676	Oligo_pvalue_1e-2_peak_380630d	47	.	3.59557	4.75075	2.06924	916
chr2	58674960	58675576	Oligo_pvalue_1e-2_peak_380639a	63	.	4.87092	6.39016	3.50693	163
chr2	58674960	58675576	Oligo_pvalue_1e-2_peak_380639b	210	.	11.56844	21.00162	16.72092	381
chr2	58674960	58675576	Oligo_pvalue_1e-2_peak_380639c	180	.	10.35071	18.08161	14.09927	481
chr2	58695194	58695761	Oligo_pvalue_1e-2_peak_380645	40	.	2.77679	4.08874	1.48257	63
chr2	58728168	58728814	Oligo_pvalue_1e-2_peak_380656	82	.	5.67445	8.21174	5.14360	577
chr2	58735007	58735563	Oligo_pvalue_1e-2_peak_380657	214	.	12.12986	21.45300	17.12441	414
chr2	58749418	58749530	Oligo_pvalue_1e-2_peak_380665	49	.	3.53544	4.95138	2.24332	61
chr2	58760076	58760169	Oligo_pvalue_1e-2_peak_380676	37	.	2.72183	3.78300	1.32790	45
chr2	58767931	58768194	Oligo_pvalue_1e-2_peak_380679	64	.	4.75135	6.43718	3.54747	64
chr2	58768545	58768957	Oligo_pvalue_1e-2_peak_380680	39	.	3.22347	3.93622	1.45844	357
chr2	58778495	58778585	Oligo_pvalue_1e-2_peak_380684	40	.	2.77679	4.08874	1.48257	44
chr2	58781240	58781589	Oligo_pvalue_1e-2_peak_380685	75	.	4.62798	7.58235	4.57172	65
chr2	58796093	58796961	Oligo_pvalue_1e-2_peak_380694	49	.	3.53544	4.95138	2.24332	560
chr2	58798332	58798672	Oligo_pvalue_1e-2_peak_380696	65	.	4.41930	6.53368	3.63457	285
chr2	58813639	58813745	Oligo_pvalue_1e-2_peak_380708	40	.	2.77679	4.08874	1.48257	52
chr2	58846453	58846538	Oligo_pvalue_1e-2_peak_380723	40	.	2.77679	4.08874	1.48257	41
chr2	58860678	58861122	Oligo_pvalue_1e-2_peak_380732	40	.	2.77679	4.08874	1.48257	232
chr2	58891176	58891703	Oligo_pvalue_1e-2_peak_380742	40	.	2.77679	4.08874	1.48257	329
chr2	58935538	58935618	Oligo_pvalue_1e-2_peak_380756	40	.	2.77679	4.08874	1.48257	39
chr2	58989120	58989626	Oligo_pvalue_1e-2_peak_380773	94	.	5.55357	9.45616	6.26974	445
chr2	59023363	59023719	Oligo_pvalue_1e-2_peak_380780	40	.	2.77679	4.08874	1.48257	51
chr2	59120853	59120983	Oligo_pvalue_1e-2_peak_380811	40	.	2.77679	4.08874	1.48257	64
chr2	59182036	59182150	Oligo_pvalue_1e-2_peak_380835	40	.	2.77679	4.08874	1.48257	56
chr2	59191348	59191440	Oligo_pvalue_1e-2_peak_380842	40	.	2.77679	4.08874	1.48257	45
chr2	59219617	59219921	Oligo_pvalue_1e-2_peak_380852	40	.	2.77679	4.08874	1.48257	259
chr2	59225800	59226495	Oligo_pvalue_1e-2_peak_380855	40	.	2.77679	4.08874	1.48257	345
chr2	59252446	59252716	Oligo_pvalue_1e-2_peak_380863	75	.	4.62798	7.58235	4.57172	69
chr2	59274656	59275184	Oligo_pvalue_1e-2_peak_380870	40	.	2.77679	4.08874	1.48257	52
chr2	59331734	59331820	Oligo_pvalue_1e-2_peak_380886	40	.	2.77679	4.08874	1.48257	42
chr2	59386026	59386151	Oligo_pvalue_1e-2_peak_380903	57	.	3.70238	5.78738	2.96356	65
chr2	59386454	59386593	Oligo_pvalue_1e-2_peak_380904	40	.	2.77679	4.08874	1.48257	68
chr2	59409035	59409799	Oligo_pvalue_1e-2_peak_380910	96	.	6.10820	9.60739	6.40786	610
chr2	59418148	59418265	Oligo_pvalue_1e-2_peak_380913	57	.	3.70238	5.78738	2.96356	48
chr2	59461021	59461111	Oligo_pvalue_1e-2_peak_380932	40	.	2.77679	4.08874	1.48257	44
chr2	59476830	59477446	Oligo_pvalue_1e-2_peak_380937a	85	.	6.04392	8.54592	5.44632	51
chr2	59476830	59477446	Oligo_pvalue_1e-2_peak_380937b	154	.	9.40165	15.48689	11.74905	475
chr2	59501491	59501933	Oligo_pvalue_1e-2_peak_380942	40	.	2.77679	4.08874	1.48257	52
chr2	59528760	59529252	Oligo_pvalue_1e-2_peak_380947	40	.	2.77679	4.08874	1.48257	221
chr2	59605598	59605686	Oligo_pvalue_1e-2_peak_380969	40	.	2.77679	4.08874	1.48257	43
chr2	59675222	59675471	Oligo_pvalue_1e-2_peak_380982	40	.	2.77679	4.08874	1.48257	40
chr2	59704141	59704271	Oligo_pvalue_1e-2_peak_380992	40	.	2.77679	4.08874	1.48257	64
chr2	59795604	59795725	Oligo_pvalue_1e-2_peak_381020	40	.	2.77679	4.08874	1.48257	59
chr2	59831352	59831437	Oligo_pvalue_1e-2_peak_381033	40	.	2.77679	4.08874	1.48257	41
chr2	59989334	59989463	Oligo_pvalue_1e-2_peak_381077	40	.	2.77679	4.08874	1.48257	63
chr2	59997711	59998167	Oligo_pvalue_1e-2_peak_381082a	85	.	6.02183	8.59982	5.49663	50
chr2	59997711	59998167	Oligo_pvalue_1e-2_peak_381082b	85	.	5.98892	8.52626	5.42820	264
chr2	60124835	60124928	Oligo_pvalue_1e-2_peak_381134	40	.	2.77679	4.08874	1.48257	45
chr2	60142869	60143072	Oligo_pvalue_1e-2_peak_381141	40	.	2.77679	4.08874	1.48257	48
chr2	60163070	60163565	Oligo_pvalue_1e-2_peak_381147	98	.	6.52369	9.85529	6.63459	177
chr2	60252545	60252656	Oligo_pvalue_1e-2_peak_381173	40	.	2.77679	4.08874	1.48257	54
chr2	60297193	60297337	Oligo_pvalue_1e-2_peak_381189	38	.	2.73998	3.87719	1.40611	71
chr2	60297943	60298319	Oligo_pvalue_1e-2_peak_381190	39	.	2.75837	3.97911	1.48257	336
chr2	60325577	60325700	Oligo_pvalue_1e-2_peak_381202	40	.	2.77679	4.08874	1.48257	60
chr2	60345377	60345495	Oligo_pvalue_1e-2_peak_381208	40	.	2.77679	4.08874	1.48257	58
chr2	60376348	60376750	Oligo_pvalue_1e-2_peak_381219	40	.	2.77679	4.08874	1.48257	59
chr2	60392003	60392355	Oligo_pvalue_1e-2_peak_381222	75	.	4.62798	7.58235	4.57172	248
chr2	60454898	60454989	Oligo_pvalue_1e-2_peak_381236	40	.	2.77679	4.08874	1.48257	44
chr2	60479426	60480241	Oligo_pvalue_1e-2_peak_381238	40	.	2.77679	4.08874	1.48257	399
chr2	60521901	60523031	Oligo_pvalue_1e-2_peak_381252a	111	.	7.27405	11.18776	7.84407	415
chr2	60521901	60523031	Oligo_pvalue_1e-2_peak_381252b	111	.	7.27405	11.18776	7.84407	644
chr2	60521901	60523031	Oligo_pvalue_1e-2_peak_381252c	63	.	4.87092	6.39016	3.50693	886
chr2	60521901	60523031	Oligo_pvalue_1e-2_peak_381252d	75	.	5.47979	7.53985	4.54124	1074
chr2	60533195	60533526	Oligo_pvalue_1e-2_peak_381255	39	.	2.75837	3.97911	1.48257	49
chr2	60545319	60545518	Oligo_pvalue_1e-2_peak_381261	79	.	5.23560	7.92549	4.88464	155
chr2	60562838	60563297	Oligo_pvalue_1e-2_peak_381269	59	.	4.25459	5.92478	3.08752	34
chr2	60578131	60578727	Oligo_pvalue_1e-2_peak_381273	40	.	2.77679	4.08874	1.48257	51
chr2	60604747	60604868	Oligo_pvalue_1e-2_peak_381285	40	.	2.77679	4.08874	1.48257	59
chr2	60629041	60629226	Oligo_pvalue_1e-2_peak_381300	40	.	2.77679	4.08874	1.48257	53
chr2	60640312	60640438	Oligo_pvalue_1e-2_peak_381307	40	.	2.77679	4.08874	1.48257	62
chr2	60668064	60668141	Oligo_pvalue_1e-2_peak_381317	38	.	2.73998	3.87719	1.40611	37
chr2	60670180	60670375	Oligo_pvalue_1e-2_peak_381318	38	.	2.73998	3.87719	1.40611	40
chr2	60680806	60681040	Oligo_pvalue_1e-2_peak_381324	40	.	2.77679	4.08874	1.48257	176
chr2	60695629	60696064	Oligo_pvalue_1e-2_peak_381331	40	.	2.77679	4.08874	1.48257	145
chr2	60777240	60777806	Oligo_pvalue_1e-2_peak_381363a	52	.	4.02919	5.21823	2.47948	226
chr2	60777240	60777806	Oligo_pvalue_1e-2_peak_381363b	61	.	4.46229	6.10958	3.25400	432
chr2	60779000	60779130	Oligo_pvalue_1e-2_peak_381364	58	.	4.28100	5.82663	2.99936	56
chr2	60781356	60781734	Oligo_pvalue_1e-2_peak_381365	49	.	3.82897	4.90973	2.20734	310
chr2	60788076	60788180	Oligo_pvalue_1e-2_peak_381367	73	.	5.07400	7.35758	4.37553	48
chr2	60796601	60796858	Oligo_pvalue_1e-2_peak_381372	40	.	2.77679	4.08874	1.48257	65
chr2	60808519	60809287	Oligo_pvalue_1e-2_peak_381379a	55	.	4.37222	5.57009	2.78926	380
chr2	60808519	60809287	Oligo_pvalue_1e-2_peak_381379b	271	.	14.57407	27.12219	22.12613	593
chr2	60869071	60869925	Oligo_pvalue_1e-2_peak_381393	39	.	2.75837	3.97911	1.48257	628
chr2	60872944	60873402	Oligo_pvalue_1e-2_peak_381394	40	.	2.77679	4.08874	1.48257	71
chr2	60879151	60879486	Oligo_pvalue_1e-2_peak_381396	40	.	2.77679	4.08874	1.48257	50
chr2	60901856	60902007	Oligo_pvalue_1e-2_peak_381400	75	.	4.62798	7.58235	4.57172	58
chr2	60915210	60915333	Oligo_pvalue_1e-2_peak_381404	40	.	2.77679	4.08874	1.48257	60
chr2	60937771	60937908	Oligo_pvalue_1e-2_peak_381411	40	.	2.77679	4.08874	1.48257	67
chr2	60973656	60973923	Oligo_pvalue_1e-2_peak_381428	40	.	2.77679	4.08874	1.48257	37
chr2	60983150	60983706	Oligo_pvalue_1e-2_peak_381431	196	.	11.19673	19.61561	15.47973	243
chr2	61021584	61021691	Oligo_pvalue_1e-2_peak_381441	40	.	2.77679	4.08874	1.48257	52
chr2	61024522	61024598	Oligo_pvalue_1e-2_peak_381444	40	.	2.77679	4.08874	1.48257	37
chr2	61035514	61035895	Oligo_pvalue_1e-2_peak_381448	40	.	2.77679	4.08874	1.48257	302
chr2	61050397	61050471	Oligo_pvalue_1e-2_peak_381456	40	.	2.77679	4.08874	1.48257	36
chr2	61053200	61053599	Oligo_pvalue_1e-2_peak_381457	40	.	2.77679	4.08874	1.48257	52
chr2	61076696	61076800	Oligo_pvalue_1e-2_peak_381461	40	.	2.77679	4.08874	1.48257	51
chr2	61107990	61108976	Oligo_pvalue_1e-2_peak_381468a	49	.	4.08068	4.99105	2.27908	409
chr2	61107990	61108976	Oligo_pvalue_1e-2_peak_381468b	245	.	12.82500	24.54768	19.87158	646
chr2	61161623	61161764	Oligo_pvalue_1e-2_peak_381482	40	.	2.77679	4.08874	1.48257	69
chr2	61244236	61245294	Oligo_pvalue_1e-2_peak_381499a	65	.	4.96877	6.57675	3.67448	210
chr2	61244236	61245294	Oligo_pvalue_1e-2_peak_381499b	120	.	7.80806	12.03706	8.61542	421
chr2	61244236	61245294	Oligo_pvalue_1e-2_peak_381499c	135	.	8.51789	13.50590	9.94924	669
chr2	61270399	61270477	Oligo_pvalue_1e-2_peak_381507	40	.	2.77679	4.08874	1.48257	38
chr2	61292508	61293559	Oligo_pvalue_1e-2_peak_381511a	243	.	12.71676	24.36071	19.70485	439
chr2	61292508	61293559	Oligo_pvalue_1e-2_peak_381511b	243	.	12.71676	24.36071	19.70485	550
chr2	61318792	61318932	Oligo_pvalue_1e-2_peak_381517	40	.	2.77679	4.08874	1.48257	69
chr2	61360988	61361818	Oligo_pvalue_1e-2_peak_381533	37	.	2.72183	3.78300	1.32790	632
chr2	61372034	61372373	Oligo_pvalue_1e-2_peak_381539	78	.	5.20246	7.80107	4.77041	279
chr2	61403847	61404895	Oligo_pvalue_1e-2_peak_381547a	150	.	8.53071	15.01102	11.31578	360
chr2	61403847	61404895	Oligo_pvalue_1e-2_peak_381547b	188	.	10.03613	18.85907	14.79821	612
chr2	61403847	61404895	Oligo_pvalue_1e-2_peak_381547c	80	.	5.51987	8.02960	4.98064	759
chr2	61424778	61425086	Oligo_pvalue_1e-2_peak_381557	40	.	2.77679	4.08874	1.48257	247
chr2	61441246	61441811	Oligo_pvalue_1e-2_peak_381561	72	.	4.56663	7.22716	4.25790	237
chr2	61447542	61447662	Oligo_pvalue_1e-2_peak_381566	40	.	2.77679	4.08874	1.48257	59
chr2	61465976	61467592	Oligo_pvalue_1e-2_peak_381572	63	.	4.36300	6.31016	3.43332	357
chr2	61482691	61483037	Oligo_pvalue_1e-2_peak_381578	75	.	4.62798	7.58235	4.57172	275
chr2	61562727	61563226	Oligo_pvalue_1e-2_peak_381603	57	.	3.70238	5.78738	2.96356	165
chr2	61652485	61652694	Oligo_pvalue_1e-2_peak_381631	37	.	2.72183	3.78300	1.32790	37
chr2	61653416	61653715	Oligo_pvalue_1e-2_peak_381632	51	.	3.58166	5.15094	2.41837	226
chr2	61677532	61677674	Oligo_pvalue_1e-2_peak_381644	40	.	2.77679	4.08874	1.48257	70
chr2	61691380	61691536	Oligo_pvalue_1e-2_peak_381649	40	.	2.77679	4.08874	1.48257	114
chr2	61697699	61698664	Oligo_pvalue_1e-2_peak_381651a	109	.	6.72948	10.90713	7.58969	311
chr2	61697699	61698664	Oligo_pvalue_1e-2_peak_381651b	144	.	8.17151	14.42255	10.78231	392
chr2	61697699	61698664	Oligo_pvalue_1e-2_peak_381651c	108	.	6.70594	10.86913	7.55638	632
chr2	61697699	61698664	Oligo_pvalue_1e-2_peak_381651d	168	.	9.10092	16.83959	12.97451	801
chr2	61720629	61720714	Oligo_pvalue_1e-2_peak_381658	40	.	2.77679	4.08874	1.48257	41
chr2	61763916	61764323	Oligo_pvalue_1e-2_peak_381673	42	.	3.42479	4.28633	1.65579	112
chr2	61765070	61766149	Oligo_pvalue_1e-2_peak_381674b	137	.	7.23011	13.73444	10.15722	433
chr2	61765070	61766149	Oligo_pvalue_1e-2_peak_381674c	182	.	8.75224	18.22163	14.22421	571
chr2	61765070	61766149	Oligo_pvalue_1e-2_peak_381674d	137	.	7.23011	13.73444	10.15722	820
chr2	61841543	61841644	Oligo_pvalue_1e-2_peak_381689	40	.	2.77679	4.08874	1.48257	49
chr2	61862900	61863237	Oligo_pvalue_1e-2_peak_381698	57	.	3.70238	5.78738	2.96356	270
chr2	61886588	61886867	Oligo_pvalue_1e-2_peak_381703	40	.	2.77679	4.08874	1.48257	49
chr2	61898162	61899315	Oligo_pvalue_1e-2_peak_381705	114	.	7.53476	11.49467	8.12310	289
chr2	61908126	61908229	Oligo_pvalue_1e-2_peak_381707	40	.	2.77679	4.08874	1.48257	50
chr2	61921630	61922188	Oligo_pvalue_1e-2_peak_381709a	61	.	4.74737	6.14848	3.28915	109
chr2	61921630	61922188	Oligo_pvalue_1e-2_peak_381709b	186	.	10.85114	18.69464	14.65017	290
chr2	61990940	61991971	Oligo_pvalue_1e-2_peak_381723a	103	.	6.76514	10.32632	7.06058	90
chr2	61990940	61991971	Oligo_pvalue_1e-2_peak_381723b	127	.	7.86031	12.75860	9.27087	473
chr2	61990940	61991971	Oligo_pvalue_1e-2_peak_381723c	180	.	10.10611	18.05866	14.07757	580
chr2	61990940	61991971	Oligo_pvalue_1e-2_peak_381723d	194	.	10.66756	19.44563	15.32699	706
chr2	62012433	62012525	Oligo_pvalue_1e-2_peak_381726	40	.	2.77679	4.08874	1.48257	45
chr2	62020607	62020704	Oligo_pvalue_1e-2_peak_381731	57	.	3.70238	5.78738	2.96356	47
chr2	62080848	62082176	Oligo_pvalue_1e-2_peak_381747a	180	.	10.10611	18.05866	14.07757	178
chr2	62080848	62082176	Oligo_pvalue_1e-2_peak_381747b	166	.	9.54466	16.69506	12.84347	419
chr2	62080848	62082176	Oligo_pvalue_1e-2_peak_381747c	127	.	7.86031	12.75860	9.27087	919
chr2	62099678	62099814	Oligo_pvalue_1e-2_peak_381750	40	.	2.77679	4.08874	1.48257	67
chr2	62115079	62116047	Oligo_pvalue_1e-2_peak_381756a	83	.	5.95632	8.38323	5.29963	525
chr2	62115079	62116047	Oligo_pvalue_1e-2_peak_381756b	109	.	7.24494	10.94675	7.62559	699
chr2	62115079	62116047	Oligo_pvalue_1e-2_peak_381756c	70	.	5.26905	7.08836	4.13205	865
chr2	62132364	62133446	Oligo_pvalue_1e-2_peak_381761	64	.	4.39097	6.41891	3.53226	261
chr2	62144759	62144846	Oligo_pvalue_1e-2_peak_381763	57	.	3.70238	5.78738	2.96356	41
chr2	62145162	62145292	Oligo_pvalue_1e-2_peak_381764	75	.	4.62798	7.58235	4.57172	62
chr2	62176343	62176669	Oligo_pvalue_1e-2_peak_381772	40	.	2.77679	4.08874	1.48257	56
chr2	62220738	62220918	Oligo_pvalue_1e-2_peak_381785	75	.	4.62798	7.58235	4.57172	57
chr2	62240977	62241436	Oligo_pvalue_1e-2_peak_381791	75	.	4.62798	7.58235	4.57172	398
chr2	62267957	62268209	Oligo_pvalue_1e-2_peak_381797	40	.	2.77679	4.08874	1.48257	191
chr2	62422423	62423813	Oligo_pvalue_1e-2_peak_381849a	64	.	4.81618	6.44808	3.55782	543
chr2	62422423	62423813	Oligo_pvalue_1e-2_peak_381849b	213	.	11.23776	21.35188	17.03266	813
chr2	62440721	62440855	Oligo_pvalue_1e-2_peak_381853	40	.	2.77679	4.08874	1.48257	66
chr2	62576703	62577076	Oligo_pvalue_1e-2_peak_381888	40	.	2.77679	4.08874	1.48257	306
chr2	62637359	62637513	Oligo_pvalue_1e-2_peak_381897	88	.	6.19579	8.83487	5.70812	63
chr2	62651089	62651950	Oligo_pvalue_1e-2_peak_381900	62	.	4.67035	6.23671	3.36837	90
chr2	62684224	62684624	Oligo_pvalue_1e-2_peak_381910	106	.	6.35093	10.67508	7.38048	59
chr2	62702461	62703462	Oligo_pvalue_1e-2_peak_381915	78	.	5.54324	7.86473	4.82952	441
chr2	62716935	62717062	Oligo_pvalue_1e-2_peak_381920	40	.	2.77679	4.08874	1.48257	62
chr2	62732609	62733564	Oligo_pvalue_1e-2_peak_381921a	52	.	4.19903	5.29917	2.54994	242
chr2	62732609	62733564	Oligo_pvalue_1e-2_peak_381921b	223	.	11.54734	22.37810	17.94940	481
chr2	62732609	62733564	Oligo_pvalue_1e-2_peak_381921c	237	.	12.07222	23.78382	19.20022	745
chr2	62781764	62781894	Oligo_pvalue_1e-2_peak_381935	40	.	2.77679	4.08874	1.48257	64
chr2	62814258	62814461	Oligo_pvalue_1e-2_peak_381943	47	.	3.49040	4.77340	2.08614	149
chr2	62816989	62817349	Oligo_pvalue_1e-2_peak_381946	63	.	4.36300	6.31016	3.43332	56
chr2	62900651	62900879	Oligo_pvalue_1e-2_peak_381959	40	.	2.77679	4.08874	1.48257	158
chr2	62932442	62933417	Oligo_pvalue_1e-2_peak_381967a	163	.	9.06573	16.32545	12.51129	72
chr2	62932442	62933417	Oligo_pvalue_1e-2_peak_381967b	286	.	13.59859	28.62071	23.43140	362
chr2	62932442	62933417	Oligo_pvalue_1e-2_peak_381967c	70	.	5.05510	7.04020	4.09172	674
chr2	62932442	62933417	Oligo_pvalue_1e-2_peak_381967d	50	.	4.04408	5.05757	2.33671	925
chr2	62951989	62952718	Oligo_pvalue_1e-2_peak_381970	102	.	6.26791	10.27468	7.01487	554
chr2	63001991	63002759	Oligo_pvalue_1e-2_peak_381979	40	.	2.77679	4.08874	1.48257	219
chr2	63014591	63014756	Oligo_pvalue_1e-2_peak_381982	113	.	6.47917	11.39670	8.03392	109
chr2	63274834	63275208	Oligo_pvalue_1e-2_peak_382035	56	.	4.41924	5.66894	2.87573	106
chr2	63275655	63276075	Oligo_pvalue_1e-2_peak_382036	43	.	3.64352	4.35885	1.72006	181
chr2	63277492	63277994	Oligo_pvalue_1e-2_peak_382037	67	.	5.07393	6.79101	3.86561	283
chr2	63283701	63284103	Oligo_pvalue_1e-2_peak_382039	57	.	3.70238	5.78738	2.96356	344
chr2	63413443	63413562	Oligo_pvalue_1e-2_peak_382060	40	.	2.77679	4.08874	1.48257	58
chr2	63562937	63563078	Oligo_pvalue_1e-2_peak_382086	40	.	2.77679	4.08874	1.48257	69
chr2	63580360	63580469	Oligo_pvalue_1e-2_peak_382088	40	.	2.77679	4.08874	1.48257	53
chr2	63588069	63588210	Oligo_pvalue_1e-2_peak_382092	40	.	2.77679	4.08874	1.48257	69
chr2	63711058	63711183	Oligo_pvalue_1e-2_peak_382116	40	.	3.26184	4.03980	1.48257	63
chr2	63711819	63711974	Oligo_pvalue_1e-2_peak_382117	38	.	3.20461	3.88688	1.41352	117
chr2	63713881	63714400	Oligo_pvalue_1e-2_peak_382118	127	.	8.01154	12.70964	9.22708	267
chr2	63716512	63716585	Oligo_pvalue_1e-2_peak_382119	42	.	3.32116	4.20906	1.58649	34
chr2	63807827	63808703	Oligo_pvalue_1e-2_peak_382142	84	.	5.37249	8.49611	5.40177	800
chr2	63815443	63816292	Oligo_pvalue_1e-2_peak_382143a	96	.	6.32278	9.60064	6.40265	62
chr2	63815443	63816292	Oligo_pvalue_1e-2_peak_382143b	132	.	7.93399	13.23326	9.70326	353
chr2	63815443	63816292	Oligo_pvalue_1e-2_peak_382143c	184	.	10.04972	18.40817	14.39252	520
chr2	63815443	63816292	Oligo_pvalue_1e-2_peak_382143d	157	.	8.99185	15.77127	12.00694	627
chr2	63825449	63825572	Oligo_pvalue_1e-2_peak_382145	40	.	2.77679	4.08874	1.48257	60
chr2	63914731	63915462	Oligo_pvalue_1e-2_peak_382164	40	.	2.77679	4.08874	1.48257	345
chr2	63925973	63926487	Oligo_pvalue_1e-2_peak_382170	100	.	6.22720	10.09315	6.84986	424
chr2	63969239	63970083	Oligo_pvalue_1e-2_peak_382179	39	.	2.75837	3.97911	1.48257	529
chr2	64007313	64008491	Oligo_pvalue_1e-2_peak_382187	50	.	3.55840	5.04815	2.32833	636
chr2	64067611	64069003	Oligo_pvalue_1e-2_peak_382203a	122	.	7.07057	12.21382	8.77661	410
chr2	64067611	64069003	Oligo_pvalue_1e-2_peak_382203b	168	.	8.83822	16.88036	13.01243	556
chr2	64067611	64069003	Oligo_pvalue_1e-2_peak_382203c	60	.	4.40490	6.01999	3.17267	976
chr2	64067611	64069003	Oligo_pvalue_1e-2_peak_382203d	99	.	6.16686	9.99964	6.76479	1156
chr2	64076543	64077232	Oligo_pvalue_1e-2_peak_382204	67	.	4.86381	6.73327	3.81499	407
chr2	64096681	64096971	Oligo_pvalue_1e-2_peak_382216	40	.	2.77679	4.08874	1.48257	47
chr2	64102325	64102442	Oligo_pvalue_1e-2_peak_382219	94	.	5.55357	9.45616	6.26974	56
chr2	64116097	64116220	Oligo_pvalue_1e-2_peak_382227	62	.	4.33539	6.20685	3.34103	48
chr2	64118990	64119117	Oligo_pvalue_1e-2_peak_382230	63	.	4.36300	6.31016	3.43332	65
chr2	64128040	64128591	Oligo_pvalue_1e-2_peak_382235	39	.	2.75837	3.97911	1.48257	485
chr2	64165423	64165700	Oligo_pvalue_1e-2_peak_382253	40	.	2.77679	4.08874	1.48257	208
chr2	64214002	64214601	Oligo_pvalue_1e-2_peak_382268	40	.	2.77679	4.08874	1.48257	206
chr2	64227944	64228397	Oligo_pvalue_1e-2_peak_382273	40	.	2.77679	4.08874	1.48257	384
chr2	64245533	64246798	Oligo_pvalue_1e-2_peak_382279a	41	.	3.57377	4.11763	1.50666	458
chr2	64245533	64246798	Oligo_pvalue_1e-2_peak_382279b	85	.	5.95628	8.50903	5.41230	554
chr2	64245533	64246798	Oligo_pvalue_1e-2_peak_382279c	97	.	6.55191	9.72096	6.51197	665
chr2	64245533	64246798	Oligo_pvalue_1e-2_peak_382279d	97	.	6.55191	9.72096	6.51197	833
chr2	64245533	64246798	Oligo_pvalue_1e-2_peak_382279e	122	.	7.74317	12.25413	8.81263	1070
chr2	64245533	64246798	Oligo_pvalue_1e-2_peak_382279f	61	.	4.74440	6.17777	3.31600	1218
chr2	64276727	64277396	Oligo_pvalue_1e-2_peak_382285	69	.	4.50653	6.92169	3.98250	331
chr2	64330071	64330230	Oligo_pvalue_1e-2_peak_382305	40	.	2.77679	4.08874	1.48257	114
chr2	64338387	64338519	Oligo_pvalue_1e-2_peak_382309	39	.	2.75837	3.97911	1.48257	65
chr2	64343935	64344870	Oligo_pvalue_1e-2_peak_382317	37	.	2.72183	3.78300	1.32790	390
chr2	64356246	64356320	Oligo_pvalue_1e-2_peak_382320	39	.	3.22347	3.93622	1.45844	33
chr2	64356992	64357534	Oligo_pvalue_1e-2_peak_382321	37	.	3.14936	3.74753	1.30228	531
chr2	64370963	64371897	Oligo_pvalue_1e-2_peak_382324a	175	.	8.93427	17.52704	13.59802	73
chr2	64370963	64371897	Oligo_pvalue_1e-2_peak_382324b	238	.	11.09594	23.83519	19.24418	630
chr2	64370963	64371897	Oligo_pvalue_1e-2_peak_382324c	67	.	4.69443	6.72391	3.80785	866
chr2	64414020	64414209	Oligo_pvalue_1e-2_peak_382336	40	.	2.77679	4.08874	1.48257	131
chr2	64423312	64424509	Oligo_pvalue_1e-2_peak_382339	100	.	6.22720	10.09315	6.84986	1014
chr2	64430943	64431741	Oligo_pvalue_1e-2_peak_382340	46	.	3.46831	4.69117	2.01435	765
chr2	64441130	64441956	Oligo_pvalue_1e-2_peak_382343	40	.	2.77679	4.08874	1.48257	755
chr2	64448562	64448635	Oligo_pvalue_1e-2_peak_382346	46	.	3.44649	4.61288	1.94511	45
chr2	64449708	64449781	Oligo_pvalue_1e-2_peak_382347	46	.	3.44649	4.61288	1.94511	46
chr2	64455075	64455927	Oligo_pvalue_1e-2_peak_382348a	92	.	6.25284	9.21872	6.05710	223
chr2	64455075	64455927	Oligo_pvalue_1e-2_peak_382348b	142	.	8.56213	14.27980	10.65295	482
chr2	64485154	64485530	Oligo_pvalue_1e-2_peak_382355	40	.	2.77679	4.08874	1.48257	71
chr2	64504364	64504816	Oligo_pvalue_1e-2_peak_382363	93	.	6.03136	9.32317	6.15121	317
chr2	64512043	64512141	Oligo_pvalue_1e-2_peak_382366	40	.	2.77679	4.08874	1.48257	48
chr2	64539244	64539740	Oligo_pvalue_1e-2_peak_382375	132	.	8.20345	13.24171	9.71016	411
chr2	64554546	64555393	Oligo_pvalue_1e-2_peak_382379a	124	.	8.01574	12.46937	9.00798	499
chr2	64554546	64555393	Oligo_pvalue_1e-2_peak_382379b	55	.	4.37222	5.57009	2.78926	742
chr2	64558194	64558400	Oligo_pvalue_1e-2_peak_382380	43	.	3.66300	4.39923	1.75513	59
chr2	64631073	64631706	Oligo_pvalue_1e-2_peak_382398	57	.	3.70238	5.78738	2.96356	580
chr2	64680944	64681923	Oligo_pvalue_1e-2_peak_382405	78	.	5.67859	7.87088	4.83411	729
chr2	64690711	64691210	Oligo_pvalue_1e-2_peak_382406	72	.	5.04286	7.25809	4.28557	420
chr2	64698228	64698370	Oligo_pvalue_1e-2_peak_382410	40	.	2.77679	4.08874	1.48257	70
chr2	64706411	64706496	Oligo_pvalue_1e-2_peak_382414	40	.	2.77679	4.08874	1.48257	41
chr2	64709333	64709462	Oligo_pvalue_1e-2_peak_382415	40	.	2.77679	4.08874	1.48257	63
chr2	64714388	64714652	Oligo_pvalue_1e-2_peak_382417	40	.	2.77679	4.08874	1.48257	216
chr2	64742125	64742670	Oligo_pvalue_1e-2_peak_382425	79	.	5.23560	7.92549	4.88464	307
chr2	64751078	64752018	Oligo_pvalue_1e-2_peak_382426a	67	.	5.03243	6.79606	3.87014	43
chr2	64751078	64752018	Oligo_pvalue_1e-2_peak_382426b	180	.	10.10611	18.05866	14.07757	241
chr2	64751078	64752018	Oligo_pvalue_1e-2_peak_382426c	166	.	9.54466	16.69506	12.84347	380
chr2	64751078	64752018	Oligo_pvalue_1e-2_peak_382426d	79	.	5.59159	7.90261	4.86394	883
chr2	64775002	64775223	Oligo_pvalue_1e-2_peak_382438	37	.	2.72183	3.78300	1.32790	66
chr2	64778952	64779582	Oligo_pvalue_1e-2_peak_382442	38	.	2.73998	3.87719	1.40611	242
chr2	64812946	64813046	Oligo_pvalue_1e-2_peak_382454	40	.	2.77679	4.08874	1.48257	49
chr2	64822743	64822891	Oligo_pvalue_1e-2_peak_382459	75	.	4.62798	7.58235	4.57172	99
chr2	64836345	64836752	Oligo_pvalue_1e-2_peak_382464	166	.	9.53785	16.62119	12.77761	272
chr2	64844871	64845110	Oligo_pvalue_1e-2_peak_382465	76	.	5.16974	7.68256	4.66362	174
chr2	64854194	64854872	Oligo_pvalue_1e-2_peak_382467	167	.	10.04160	16.76003	12.90267	484
chr2	64867445	64867569	Oligo_pvalue_1e-2_peak_382473	47	.	3.49040	4.77340	2.08614	64
chr2	64873610	64873683	Oligo_pvalue_1e-2_peak_382475	38	.	3.20461	3.88688	1.41352	55
chr2	64880455	64881525	Oligo_pvalue_1e-2_peak_382477a	181	.	9.57992	18.10528	14.11917	686
chr2	64880455	64881525	Oligo_pvalue_1e-2_peak_382477b	206	.	10.53791	20.69895	16.45273	779
chr2	64894063	64894574	Oligo_pvalue_1e-2_peak_382480	57	.	3.70238	5.78738	2.96356	392
chr2	64943518	64944532	Oligo_pvalue_1e-2_peak_382496	126	.	8.05856	12.60337	9.12965	360
chr2	64957776	64958723	Oligo_pvalue_1e-2_peak_382498	68	.	4.92207	6.89603	3.96172	112
chr2	64977525	64979002	Oligo_pvalue_1e-2_peak_382501a	68	.	4.40812	6.80854	3.88259	376
chr2	64977525	64979002	Oligo_pvalue_1e-2_peak_382501b	76	.	4.74721	7.66935	4.65254	519
chr2	64977525	64979002	Oligo_pvalue_1e-2_peak_382501c	198	.	8.81625	19.88397	15.71990	731
chr2	64977525	64979002	Oligo_pvalue_1e-2_peak_382501d	176	.	8.13808	17.64804	13.70693	959
chr2	64977525	64979002	Oligo_pvalue_1e-2_peak_382501e	113	.	6.10356	11.38908	8.02762	1108
chr2	64977525	64979002	Oligo_pvalue_1e-2_peak_382501f	77	.	4.77083	7.70920	4.68723	1286
chr2	64987617	64987719	Oligo_pvalue_1e-2_peak_382502	40	.	2.77679	4.08874	1.48257	50
chr2	64994730	64995544	Oligo_pvalue_1e-2_peak_382505a	183	.	10.27456	18.34451	14.33418	421
chr2	64994730	64995544	Oligo_pvalue_1e-2_peak_382505b	156	.	9.13294	15.60901	11.86114	690
chr2	65058036	65059172	Oligo_pvalue_1e-2_peak_382527a	105	.	7.06165	10.53180	7.24839	352
chr2	65058036	65059172	Oligo_pvalue_1e-2_peak_382527b	78	.	5.67859	7.87088	4.83411	484
chr2	65058036	65059172	Oligo_pvalue_1e-2_peak_382527c	65	.	4.96877	6.57675	3.67448	657
chr2	65058036	65059172	Oligo_pvalue_1e-2_peak_382527d	53	.	4.25894	5.33988	2.58679	1011
chr2	65084798	65085689	Oligo_pvalue_1e-2_peak_382531a	99	.	6.74855	9.92096	6.69395	371
chr2	65084798	65085689	Oligo_pvalue_1e-2_peak_382531b	112	.	7.42340	11.28112	7.92974	625
chr2	65086710	65087181	Oligo_pvalue_1e-2_peak_382532	47	.	3.93288	4.72811	2.04740	21
chr2	65091719	65091985	Oligo_pvalue_1e-2_peak_382533	45	.	3.85902	4.59799	1.93387	220
chr2	65092327	65093002	Oligo_pvalue_1e-2_peak_382534a	122	.	7.86576	12.24287	8.80285	349
chr2	65092327	65093002	Oligo_pvalue_1e-2_peak_382534b	108	.	7.21028	10.88283	7.56821	563
chr2	65094117	65094197	Oligo_pvalue_1e-2_peak_382535	58	.	4.56651	5.81765	2.99227	39
chr2	65100279	65100916	Oligo_pvalue_1e-2_peak_382538	67	.	4.47708	6.78418	3.85994	547
chr2	65118006	65118240	Oligo_pvalue_1e-2_peak_382549	40	.	2.77679	4.08874	1.48257	166
chr2	65144391	65145311	Oligo_pvalue_1e-2_peak_382556	53	.	3.62911	5.37785	2.61944	635
chr2	65169947	65170132	Oligo_pvalue_1e-2_peak_382560	109	.	7.16846	10.99299	7.66867	90
chr2	65179168	65179538	Oligo_pvalue_1e-2_peak_382562	40	.	2.77679	4.08874	1.48257	92
chr2	65202036	65202136	Oligo_pvalue_1e-2_peak_382568	40	.	2.77679	4.08874	1.48257	49
chr2	65202639	65203175	Oligo_pvalue_1e-2_peak_382569	40	.	2.77679	4.08874	1.48257	45
chr2	65215644	65216627	Oligo_pvalue_1e-2_peak_382573a	107	.	6.84968	10.76362	7.45875	429
chr2	65215644	65216627	Oligo_pvalue_1e-2_peak_382573b	156	.	8.88889	15.60087	11.85402	742
chr2	65215644	65216627	Oligo_pvalue_1e-2_peak_382573c	182	.	9.93464	18.21673	14.21987	865
chr2	65225732	65225811	Oligo_pvalue_1e-2_peak_382577	37	.	2.72183	3.78300	1.32790	38
chr2	65226090	65226302	Oligo_pvalue_1e-2_peak_382578	37	.	2.72183	3.78300	1.32790	118
chr2	65258434	65258991	Oligo_pvalue_1e-2_peak_382594	40	.	2.77679	4.08874	1.48257	506
chr2	65267707	65268129	Oligo_pvalue_1e-2_peak_382596	159	.	9.36011	15.99199	12.20793	266
chr2	65283188	65284198	Oligo_pvalue_1e-2_peak_382598a	254	.	12.40880	25.45562	20.66920	234
chr2	65283188	65284198	Oligo_pvalue_1e-2_peak_382598b	49	.	3.97081	4.94422	2.23986	596
chr2	65291862	65292519	Oligo_pvalue_1e-2_peak_382599	68	.	4.92207	6.89603	3.96172	295
chr2	65301416	65301538	Oligo_pvalue_1e-2_peak_382603	40	.	2.77679	4.08874	1.48257	60
chr2	65308493	65308619	Oligo_pvalue_1e-2_peak_382607	40	.	2.77679	4.08874	1.48257	62
chr2	65325165	65325613	Oligo_pvalue_1e-2_peak_382615	57	.	3.70238	5.78738	2.96356	105
chr2	65343952	65344051	Oligo_pvalue_1e-2_peak_382622	40	.	2.77679	4.08874	1.48257	48
chr2	65347797	65348303	Oligo_pvalue_1e-2_peak_382624	39	.	2.75837	3.97911	1.48257	115
chr2	65356890	65357927	Oligo_pvalue_1e-2_peak_382626a	54	.	4.19365	5.47227	2.70452	54
chr2	65356890	65357927	Oligo_pvalue_1e-2_peak_382626b	227	.	11.14517	22.78563	18.31218	521
chr2	65356890	65357927	Oligo_pvalue_1e-2_peak_382626c	116	.	6.96573	11.65537	8.26838	774
chr2	65369456	65369974	Oligo_pvalue_1e-2_peak_382627	161	.	9.67040	16.19480	12.39118	414
chr2	65414331	65414997	Oligo_pvalue_1e-2_peak_382645	69	.	4.50653	6.92169	3.98250	242
chr2	65454359	65455228	Oligo_pvalue_1e-2_peak_382654a	76	.	5.52893	7.62404	4.61112	260
chr2	65454359	65455228	Oligo_pvalue_1e-2_peak_382654b	154	.	9.21489	15.40449	11.67472	483
chr2	65454359	65455228	Oligo_pvalue_1e-2_peak_382654c	76	.	5.55384	7.66692	4.65013	809
chr2	65492387	65492887	Oligo_pvalue_1e-2_peak_382660	57	.	3.70238	5.78738	2.96356	68
chr2	65526603	65526746	Oligo_pvalue_1e-2_peak_382671	40	.	2.77679	4.08874	1.48257	70
chr2	65528311	65529176	Oligo_pvalue_1e-2_peak_382672	39	.	2.75837	3.97911	1.48257	272
chr2	65597586	65598520	Oligo_pvalue_1e-2_peak_382699	38	.	2.73998	3.87719	1.40611	412
chr2	65616028	65616156	Oligo_pvalue_1e-2_peak_382708	40	.	2.77679	4.08874	1.48257	63
chr2	65619967	65620160	Oligo_pvalue_1e-2_peak_382711	40	.	2.77679	4.08874	1.48257	37
chr2	65657883	65658734	Oligo_pvalue_1e-2_peak_382725	56	.	4.28103	5.60765	2.82340	229
chr2	65659505	65659928	Oligo_pvalue_1e-2_peak_382726a	48	.	3.81712	4.89147	2.19186	39
chr2	65659505	65659928	Oligo_pvalue_1e-2_peak_382726b	40	.	3.39299	4.06278	1.48257	245
chr2	65662813	65663864	Oligo_pvalue_1e-2_peak_382727a	90	.	5.80098	9.07416	5.92620	186
chr2	65662813	65663864	Oligo_pvalue_1e-2_peak_382727b	113	.	6.97420	11.30303	7.95006	997
chr2	65691274	65691485	Oligo_pvalue_1e-2_peak_382733	40	.	2.77679	4.08874	1.48257	64
chr2	65713063	65713176	Oligo_pvalue_1e-2_peak_382738	40	.	2.77679	4.08874	1.48257	55
chr2	65726979	65727098	Oligo_pvalue_1e-2_peak_382740	40	.	2.77679	4.08874	1.48257	58
chr2	65730867	65731257	Oligo_pvalue_1e-2_peak_382742	57	.	3.70238	5.78738	2.96356	63
chr2	65784678	65784764	Oligo_pvalue_1e-2_peak_382759	40	.	2.77679	4.08874	1.48257	42
chr2	65800216	65801003	Oligo_pvalue_1e-2_peak_382762a	94	.	6.48929	9.42233	6.24217	262
chr2	65800216	65801003	Oligo_pvalue_1e-2_peak_382762b	153	.	9.37342	15.31138	11.59051	356
chr2	65873380	65873604	Oligo_pvalue_1e-2_peak_382791	40	.	2.77679	4.08874	1.48257	40
chr2	65885544	65885618	Oligo_pvalue_1e-2_peak_382794	40	.	2.77679	4.08874	1.48257	36
chr2	66004266	66004390	Oligo_pvalue_1e-2_peak_382826	40	.	2.77679	4.08874	1.48257	61
chr2	66107340	66107925	Oligo_pvalue_1e-2_peak_382855	40	.	2.77679	4.08874	1.48257	185
chr2	66169436	66169551	Oligo_pvalue_1e-2_peak_382870	40	.	2.77679	4.08874	1.48257	56
chr2	66184494	66184612	Oligo_pvalue_1e-2_peak_382878	40	.	2.77679	4.08874	1.48257	58
chr2	66217538	66217642	Oligo_pvalue_1e-2_peak_382888	40	.	2.77679	4.08874	1.48257	51
chr2	66235015	66235112	Oligo_pvalue_1e-2_peak_382892	40	.	2.77679	4.08874	1.48257	47
chr2	66241848	66241936	Oligo_pvalue_1e-2_peak_382895	40	.	2.77679	4.08874	1.48257	43
chr2	66306548	66306646	Oligo_pvalue_1e-2_peak_382912	57	.	3.70238	5.78738	2.96356	48
chr2	66467861	66467969	Oligo_pvalue_1e-2_peak_382953	40	.	2.77679	4.08874	1.48257	53
chr2	66532752	66533485	Oligo_pvalue_1e-2_peak_382970a	74	.	5.38752	7.48318	4.48767	174
chr2	66532752	66533485	Oligo_pvalue_1e-2_peak_382970b	74	.	5.38752	7.48318	4.48767	316
chr2	66532752	66533485	Oligo_pvalue_1e-2_peak_382970c	74	.	5.38752	7.48318	4.48767	396
chr2	66560997	66561427	Oligo_pvalue_1e-2_peak_382976	40	.	2.77679	4.08874	1.48257	39
chr2	66660486	66660934	Oligo_pvalue_1e-2_peak_382987a	66	.	4.14226	6.62827	3.72163	45
chr2	66660486	66660934	Oligo_pvalue_1e-2_peak_382987b	108	.	5.60952	10.88743	7.57154	248
chr2	66660486	66660934	Oligo_pvalue_1e-2_peak_382987c	73	.	4.37203	7.31494	4.33830	384
chr2	66661254	66662394	Oligo_pvalue_1e-2_peak_382988a	65	.	4.08926	6.53494	3.63582	74
chr2	66661254	66662394	Oligo_pvalue_1e-2_peak_382988b	81	.	4.66350	8.13770	5.07662	173
chr2	66661254	66662394	Oligo_pvalue_1e-2_peak_382988c	56	.	3.73349	5.65630	2.86485	372
chr2	66661254	66662394	Oligo_pvalue_1e-2_peak_382988d	42	.	3.15249	4.22654	1.60304	539
chr2	66661254	66662394	Oligo_pvalue_1e-2_peak_382988e	123	.	5.95610	12.30225	8.85732	989
chr2	66672504	66672643	Oligo_pvalue_1e-2_peak_382990	41	.	3.54912	4.16884	1.55120	46
chr2	66674809	66675119	Oligo_pvalue_1e-2_peak_382992	93	.	6.33513	9.34982	6.17474	254
chr2	66682822	66682946	Oligo_pvalue_1e-2_peak_382994	56	.	4.15144	5.60057	2.81659	61
chr2	66689280	66689825	Oligo_pvalue_1e-2_peak_382997	83	.	5.92768	8.33063	5.25234	469
chr2	66690690	66690819	Oligo_pvalue_1e-2_peak_382998	47	.	3.97088	4.79614	2.10738	55
chr2	66699755	66699862	Oligo_pvalue_1e-2_peak_383002	37	.	2.72183	3.78300	1.32790	52
chr2	66704389	66705003	Oligo_pvalue_1e-2_peak_383004	46	.	3.46831	4.69117	2.01435	67
chr2	66725057	66725176	Oligo_pvalue_1e-2_peak_383017	50	.	3.95946	5.07586	2.35333	61
chr2	66746323	66746457	Oligo_pvalue_1e-2_peak_383028	40	.	2.77679	4.08874	1.48257	66
chr2	66753225	66753645	Oligo_pvalue_1e-2_peak_383030	73	.	5.07400	7.35758	4.37553	351
chr2	66768500	66769163	Oligo_pvalue_1e-2_peak_383032a	80	.	5.51987	8.02960	4.98064	282
chr2	66768500	66769163	Oligo_pvalue_1e-2_peak_383032b	228	.	11.54155	22.89753	18.41083	533
chr2	66782296	66783190	Oligo_pvalue_1e-2_peak_383035	109	.	7.24848	10.91615	7.59766	179
chr2	66796506	66796640	Oligo_pvalue_1e-2_peak_383041	42	.	3.32116	4.20906	1.58649	55
chr2	66801822	66802961	Oligo_pvalue_1e-2_peak_383042a	107	.	6.61344	10.71984	7.42021	229
chr2	66801822	66802961	Oligo_pvalue_1e-2_peak_383042b	141	.	8.00301	14.14705	10.53426	813
chr2	66801822	66802961	Oligo_pvalue_1e-2_peak_383042c	118	.	7.06148	11.81058	8.41134	916
chr2	66900339	66900645	Oligo_pvalue_1e-2_peak_383061	40	.	2.77679	4.08874	1.48257	60
chr2	66926927	66927725	Oligo_pvalue_1e-2_peak_383072	73	.	5.39884	7.32807	4.35010	245
chr2	67032249	67032585	Oligo_pvalue_1e-2_peak_383104	67	.	4.47708	6.78418	3.85994	244
chr2	67175308	67175898	Oligo_pvalue_1e-2_peak_383154	75	.	4.62798	7.58235	4.57172	317
chr2	67296677	67296816	Oligo_pvalue_1e-2_peak_383179	40	.	2.77679	4.08874	1.48257	68
chr2	67313964	67314043	Oligo_pvalue_1e-2_peak_383187	40	.	2.77679	4.08874	1.48257	38
chr2	67442545	67442622	Oligo_pvalue_1e-2_peak_383220	40	.	2.77679	4.08874	1.48257	37
chr2	67447815	67447999	Oligo_pvalue_1e-2_peak_383223	40	.	2.77679	4.08874	1.48257	140
chr2	67549583	67550207	Oligo_pvalue_1e-2_peak_383249	40	.	2.77679	4.08874	1.48257	67
chr2	67567749	67567969	Oligo_pvalue_1e-2_peak_383256	40	.	2.77679	4.08874	1.48257	161
chr2	67624217	67624974	Oligo_pvalue_1e-2_peak_383262	253	.	13.84537	25.39166	20.61193	228
chr2	67665232	67665336	Oligo_pvalue_1e-2_peak_383270	40	.	2.77679	4.08874	1.48257	51
chr2	67701093	67701232	Oligo_pvalue_1e-2_peak_383281	40	.	2.77679	4.08874	1.48257	68
chr2	67771650	67771783	Oligo_pvalue_1e-2_peak_383300	40	.	2.77679	4.08874	1.48257	48
chr2	67786198	67786290	Oligo_pvalue_1e-2_peak_383305	40	.	2.77679	4.08874	1.48257	45
chr2	67878115	67878232	Oligo_pvalue_1e-2_peak_383329	57	.	3.70238	5.78738	2.96356	59
chr2	67927224	67927367	Oligo_pvalue_1e-2_peak_383341	40	.	2.77679	4.08874	1.48257	70
chr2	67939833	67939963	Oligo_pvalue_1e-2_peak_383345	40	.	2.77679	4.08874	1.48257	64
chr2	67960748	67961098	Oligo_pvalue_1e-2_peak_383351	75	.	4.62798	7.58235	4.57172	237
chr2	67998178	67998301	Oligo_pvalue_1e-2_peak_383361	40	.	2.77679	4.08874	1.48257	60
chr2	67999100	67999206	Oligo_pvalue_1e-2_peak_383362	40	.	2.77679	4.08874	1.48257	52
chr2	68027326	68027402	Oligo_pvalue_1e-2_peak_383372	40	.	2.77679	4.08874	1.48257	37
chr2	68067376	68067926	Oligo_pvalue_1e-2_peak_383387	84	.	5.37249	8.49611	5.40177	461
chr2	68073229	68073933	Oligo_pvalue_1e-2_peak_383388	66	.	4.44800	6.65517	3.74369	357
chr2	68150941	68151058	Oligo_pvalue_1e-2_peak_383410	40	.	2.77679	4.08874	1.48257	57
chr2	68160675	68160782	Oligo_pvalue_1e-2_peak_383417	40	.	2.77679	4.08874	1.48257	52
chr2	68258770	68259056	Oligo_pvalue_1e-2_peak_383443	88	.	5.44366	8.83864	5.71039	93
chr2	68275433	68275681	Oligo_pvalue_1e-2_peak_383450	40	.	2.77679	4.08874	1.48257	139
chr2	68289597	68290388	Oligo_pvalue_1e-2_peak_383454a	123	.	7.87340	12.35105	8.90102	403
chr2	68289597	68290388	Oligo_pvalue_1e-2_peak_383454b	107	.	7.08606	10.78148	7.47501	620
chr2	68345194	68345282	Oligo_pvalue_1e-2_peak_383468	37	.	2.72183	3.78300	1.32790	43
chr2	68349353	68349835	Oligo_pvalue_1e-2_peak_383470	51	.	3.58166	5.15094	2.41837	340
chr2	68351726	68352092	Oligo_pvalue_1e-2_peak_383471	38	.	2.73998	3.87719	1.40611	299
chr2	68384300	68385302	Oligo_pvalue_1e-2_peak_383482a	58	.	4.56647	5.88525	3.05235	55
chr2	68384300	68385302	Oligo_pvalue_1e-2_peak_383482b	92	.	6.27890	9.26199	6.09510	251
chr2	68384300	68385302	Oligo_pvalue_1e-2_peak_383482c	142	.	8.56213	14.27980	10.65295	492
chr2	68384300	68385302	Oligo_pvalue_1e-2_peak_383482d	117	.	7.45156	11.75901	8.36351	741
chr2	68384300	68385302	Oligo_pvalue_1e-2_peak_383482e	59	.	4.58558	5.91635	3.08172	953
chr2	68478368	68478763	Oligo_pvalue_1e-2_peak_383510	37	.	3.28407	3.75325	1.30722	48
chr2	68479367	68480320	Oligo_pvalue_1e-2_peak_383511a	55	.	4.22238	5.51674	2.74242	180
chr2	68479367	68480320	Oligo_pvalue_1e-2_peak_383511b	153	.	8.44476	15.30538	11.58574	374
chr2	68479367	68480320	Oligo_pvalue_1e-2_peak_383511c	270	.	12.66714	27.06183	22.07343	518
chr2	68479367	68480320	Oligo_pvalue_1e-2_peak_383511d	141	.	7.97560	14.10225	10.49212	662
chr2	68486387	68486874	Oligo_pvalue_1e-2_peak_383512	83	.	5.33760	8.34085	5.25991	228
chr2	68499515	68500045	Oligo_pvalue_1e-2_peak_383519	75	.	4.62798	7.58235	4.57172	480
chr2	68509969	68510478	Oligo_pvalue_1e-2_peak_383521	84	.	5.37249	8.49611	5.40177	223
chr2	68545860	68547323	Oligo_pvalue_1e-2_peak_383534a	89	.	6.19886	8.92526	5.79114	830
chr2	68545860	68547323	Oligo_pvalue_1e-2_peak_383534b	77	.	5.57897	7.71034	4.68772	1105
chr2	68585068	68585346	Oligo_pvalue_1e-2_peak_383541	52	.	3.60523	5.26053	2.51350	221
chr2	68633106	68633212	Oligo_pvalue_1e-2_peak_383559	40	.	2.77679	4.08874	1.48257	52
chr2	68668575	68669130	Oligo_pvalue_1e-2_peak_383570	75	.	4.62798	7.58235	4.57172	501
chr2	68674882	68675421	Oligo_pvalue_1e-2_peak_383572	40	.	2.77679	4.08874	1.48257	497
chr2	68682731	68683292	Oligo_pvalue_1e-2_peak_383575	39	.	2.75837	3.97911	1.48257	330
chr2	68694012	68695049	Oligo_pvalue_1e-2_peak_383578a	108	.	6.70594	10.86913	7.55638	267
chr2	68694012	68695049	Oligo_pvalue_1e-2_peak_383578b	233	.	11.49590	23.36958	18.83105	629
chr2	68694012	68695049	Oligo_pvalue_1e-2_peak_383578c	193	.	10.05892	19.39206	15.27945	773
chr2	68818460	68818594	Oligo_pvalue_1e-2_peak_383606	40	.	2.77679	4.08874	1.48257	66
chr2	68910843	68910968	Oligo_pvalue_1e-2_peak_383625	40	.	2.77679	4.08874	1.48257	61
chr2	68942263	68942372	Oligo_pvalue_1e-2_peak_383630	40	.	2.77679	4.08874	1.48257	53
chr2	68942738	68942826	Oligo_pvalue_1e-2_peak_383631	40	.	2.77679	4.08874	1.48257	43
chr2	68963851	68963977	Oligo_pvalue_1e-2_peak_383641	40	.	2.77679	4.08874	1.48257	62
chr2	68978622	68979200	Oligo_pvalue_1e-2_peak_383650	130	.	7.35565	13.09929	9.58096	441
chr2	69039543	69039942	Oligo_pvalue_1e-2_peak_383673	56	.	3.67782	5.64059	2.84977	85
chr2	69056183	69057178	Oligo_pvalue_1e-2_peak_383680a	81	.	5.84340	8.17739	5.11423	348
chr2	69056183	69057178	Oligo_pvalue_1e-2_peak_383680b	57	.	4.54486	5.77904	2.96356	592
chr2	69133472	69133561	Oligo_pvalue_1e-2_peak_383702	40	.	2.77679	4.08874	1.48257	43
chr2	69136831	69137225	Oligo_pvalue_1e-2_peak_383704	56	.	3.67782	5.64059	2.84977	352
chr2	69145814	69145920	Oligo_pvalue_1e-2_peak_383710	40	.	2.77679	4.08874	1.48257	52
chr2	69152648	69152784	Oligo_pvalue_1e-2_peak_383714	40	.	2.77679	4.08874	1.48257	83
chr2	69220961	69221535	Oligo_pvalue_1e-2_peak_383727	57	.	3.70238	5.78738	2.96356	98
chr2	69240908	69241201	Oligo_pvalue_1e-2_peak_383732	40	.	2.77679	4.08874	1.48257	45
chr2	69253277	69253359	Oligo_pvalue_1e-2_peak_383738	40	.	2.77679	4.08874	1.48257	40
chr2	69259549	69259684	Oligo_pvalue_1e-2_peak_383742	40	.	2.77679	4.08874	1.48257	66
chr2	69337767	69338086	Oligo_pvalue_1e-2_peak_383764	40	.	2.77679	4.08874	1.48257	47
chr2	69339222	69339460	Oligo_pvalue_1e-2_peak_383765	40	.	2.77679	4.08874	1.48257	46
chr2	69360573	69360712	Oligo_pvalue_1e-2_peak_383774	40	.	2.77679	4.08874	1.48257	68
chr2	69516554	69516634	Oligo_pvalue_1e-2_peak_383823	40	.	2.77679	4.08874	1.48257	39
chr2	69534407	69534827	Oligo_pvalue_1e-2_peak_383830	57	.	3.70238	5.78738	2.96356	351
chr2	69571110	69571793	Oligo_pvalue_1e-2_peak_383840	40	.	2.77679	4.08874	1.48257	642
chr2	69602851	69603300	Oligo_pvalue_1e-2_peak_383848	57	.	3.70238	5.78738	2.96356	67
chr2	69614103	69614646	Oligo_pvalue_1e-2_peak_383851a	70	.	5.24384	7.04257	4.09333	134
chr2	69614103	69614646	Oligo_pvalue_1e-2_peak_383851b	241	.	13.10960	24.19029	19.55549	335
chr2	69614103	69614646	Oligo_pvalue_1e-2_peak_383851c	108	.	7.21028	10.88283	7.56821	484
chr2	69663832	69665144	Oligo_pvalue_1e-2_peak_383863a	39	.	3.43918	3.90106	1.42641	409
chr2	69663832	69665144	Oligo_pvalue_1e-2_peak_383863b	105	.	6.87837	10.51513	7.23362	585
chr2	69663832	69665144	Oligo_pvalue_1e-2_peak_383863c	130	.	8.02476	13.03482	9.52215	807
chr2	69692801	69693482	Oligo_pvalue_1e-2_peak_383873	40	.	2.77679	4.08874	1.48257	51
chr2	69710627	69710766	Oligo_pvalue_1e-2_peak_383879	40	.	2.77679	4.08874	1.48257	68
chr2	69720362	69720838	Oligo_pvalue_1e-2_peak_383886	84	.	5.37249	8.49611	5.40177	48
chr2	69736026	69736567	Oligo_pvalue_1e-2_peak_383893	56	.	4.17676	5.67691	2.88135	406
chr2	69741620	69741903	Oligo_pvalue_1e-2_peak_383894	61	.	4.30812	6.10846	3.25302	177
chr2	69771216	69772433	Oligo_pvalue_1e-2_peak_383907	66	.	4.44800	6.65517	3.74369	1072
chr2	69786993	69787115	Oligo_pvalue_1e-2_peak_383913	57	.	3.70238	5.78738	2.96356	57
chr2	69792583	69793355	Oligo_pvalue_1e-2_peak_383916	69	.	4.50653	6.92169	3.98250	78
chr2	69851821	69852169	Oligo_pvalue_1e-2_peak_383938	88	.	5.44366	8.83864	5.71039	142
chr2	69869923	69870189	Oligo_pvalue_1e-2_peak_383943	37	.	3.30672	3.78728	1.33207	219
chr2	69870652	69871510	Oligo_pvalue_1e-2_peak_383944a	75	.	5.19628	7.51598	4.51904	46
chr2	69870652	69871510	Oligo_pvalue_1e-2_peak_383944b	258	.	12.28211	25.82399	20.99236	230
chr2	69870652	69871510	Oligo_pvalue_1e-2_peak_383944c	55	.	4.25150	5.56186	2.78239	569
chr2	69936580	69936718	Oligo_pvalue_1e-2_peak_383958	57	.	3.70238	5.78738	2.96356	81
chr2	69941656	69942102	Oligo_pvalue_1e-2_peak_383960	75	.	4.62798	7.58235	4.57172	348
chr2	69951375	69952145	Oligo_pvalue_1e-2_peak_383966	64	.	4.39097	6.41891	3.53226	624
chr2	69962652	69962786	Oligo_pvalue_1e-2_peak_383972	40	.	2.77679	4.08874	1.48257	66
chr2	69989376	69990706	Oligo_pvalue_1e-2_peak_383982	43	.	3.64352	4.35885	1.72006	1066
chr2	70027950	70028335	Oligo_pvalue_1e-2_peak_383999	40	.	2.77679	4.08874	1.48257	346
chr2	70028868	70029295	Oligo_pvalue_1e-2_peak_384000	57	.	3.70238	5.78738	2.96356	369
chr2	70044223	70044418	Oligo_pvalue_1e-2_peak_384004	57	.	3.70238	5.78738	2.96356	60
chr2	70056290	70057133	Oligo_pvalue_1e-2_peak_384006	115	.	7.57263	11.56821	8.18978	474
chr2	70121024	70121388	Oligo_pvalue_1e-2_peak_384021	80	.	5.26917	8.05644	5.00198	59
chr2	70141351	70142361	Oligo_pvalue_1e-2_peak_384025a	52	.	3.90290	5.23527	2.49574	197
chr2	70141351	70142361	Oligo_pvalue_1e-2_peak_384025b	162	.	8.19608	16.28645	12.47476	421
chr2	70141351	70142361	Oligo_pvalue_1e-2_peak_384025c	197	.	9.36695	19.79353	15.63915	519
chr2	70141351	70142361	Oligo_pvalue_1e-2_peak_384025d	222	.	10.17652	22.27094	17.85427	788
chr2	70159400	70159663	Oligo_pvalue_1e-2_peak_384028	40	.	2.77679	4.08874	1.48257	216
chr2	70188386	70189008	Oligo_pvalue_1e-2_peak_384043	199	.	11.47612	19.95018	15.77917	446
chr2	70233153	70233294	Oligo_pvalue_1e-2_peak_384055	40	.	2.77679	4.08874	1.48257	86
chr2	70249576	70249889	Oligo_pvalue_1e-2_peak_384061	40	.	2.77679	4.08874	1.48257	262
chr2	70257086	70257723	Oligo_pvalue_1e-2_peak_384066	66	.	4.44800	6.65517	3.74369	288
chr2	70297768	70298228	Oligo_pvalue_1e-2_peak_384077	190	.	10.85958	19.04280	14.96484	405
chr2	70300113	70300222	Oligo_pvalue_1e-2_peak_384078	45	.	3.42495	4.53818	1.87798	54
chr2	70313407	70315494	Oligo_pvalue_1e-2_peak_384082a	47	.	3.81862	4.71021	2.03063	93
chr2	70313407	70315494	Oligo_pvalue_1e-2_peak_384082b	65	.	4.77327	6.59606	3.69120	322
chr2	70313407	70315494	Oligo_pvalue_1e-2_peak_384082c	97	.	6.20525	9.72228	6.51308	737
chr2	70313407	70315494	Oligo_pvalue_1e-2_peak_384082d	97	.	6.20525	9.72228	6.51308	907
chr2	70313407	70315494	Oligo_pvalue_1e-2_peak_384082e	55	.	4.25150	5.56186	2.78239	1252
chr2	70313407	70315494	Oligo_pvalue_1e-2_peak_384082f	46	.	3.77911	4.64975	1.97884	1476
chr2	70313407	70315494	Oligo_pvalue_1e-2_peak_384082g	46	.	3.76612	4.62990	1.95972	2048
chr2	70321518	70322776	Oligo_pvalue_1e-2_peak_384083	87	.	6.08874	8.75215	5.63345	977
chr2	70335751	70336292	Oligo_pvalue_1e-2_peak_384086	60	.	4.59207	6.05171	3.20229	359
chr2	70345504	70346223	Oligo_pvalue_1e-2_peak_384088	71	.	5.29451	7.13485	4.17625	602
chr2	70351060	70352514	Oligo_pvalue_1e-2_peak_384090a	79	.	5.59159	7.90261	4.86394	302
chr2	70351060	70352514	Oligo_pvalue_1e-2_peak_384090b	79	.	5.61451	7.94014	4.89674	1225
chr2	70359086	70360274	Oligo_pvalue_1e-2_peak_384091	70	.	5.21182	7.08455	4.12909	412
chr2	70368918	70370220	Oligo_pvalue_1e-2_peak_384092a	46	.	3.89820	4.69782	2.01981	487
chr2	70368918	70370220	Oligo_pvalue_1e-2_peak_384092b	56	.	4.43705	5.67635	2.88135	683
chr2	70368918	70370220	Oligo_pvalue_1e-2_peak_384092c	101	.	6.68263	10.18961	6.93823	827
chr2	70368918	70370220	Oligo_pvalue_1e-2_peak_384092d	67	.	5.03243	6.79606	3.87014	1179
chr2	70417494	70418373	Oligo_pvalue_1e-2_peak_384100a	169	.	10.07320	16.97449	13.09785	404
chr2	70417494	70418373	Oligo_pvalue_1e-2_peak_384100b	72	.	5.34616	7.22996	4.25988	742
chr2	70475368	70476288	Oligo_pvalue_1e-2_peak_384116a	88	.	6.19579	8.83487	5.70812	441
chr2	70475368	70476288	Oligo_pvalue_1e-2_peak_384116b	88	.	6.19579	8.83487	5.70812	559
chr2	70484627	70485579	Oligo_pvalue_1e-2_peak_384117	158	.	9.58970	15.84936	12.07899	638
chr2	70485869	70486025	Oligo_pvalue_1e-2_peak_384118	50	.	4.13052	5.09083	2.36656	34
chr2	70520464	70521111	Oligo_pvalue_1e-2_peak_384128a	133	.	8.43052	13.32886	9.78949	449
chr2	70520464	70521111	Oligo_pvalue_1e-2_peak_384128b	118	.	7.72797	11.87522	8.46837	549
chr2	70528479	70529333	Oligo_pvalue_1e-2_peak_384129	43	.	3.36191	4.33276	1.69604	796
chr2	70530869	70531345	Oligo_pvalue_1e-2_peak_384130	72	.	5.04286	7.25809	4.28557	434
chr2	70601583	70601986	Oligo_pvalue_1e-2_peak_384145	40	.	2.77679	4.08874	1.48257	61
chr2	70725444	70725568	Oligo_pvalue_1e-2_peak_384176	40	.	2.77679	4.08874	1.48257	61
chr2	70759534	70759666	Oligo_pvalue_1e-2_peak_384188	40	.	2.77679	4.08874	1.48257	65
chr2	70768713	70768898	Oligo_pvalue_1e-2_peak_384193	121	.	7.16332	12.11104	8.68340	74
chr2	70780544	70781548	Oligo_pvalue_1e-2_peak_384197a	81	.	5.44341	8.19185	5.12755	369
chr2	70780544	70781548	Oligo_pvalue_1e-2_peak_384197b	92	.	5.89703	9.22808	6.06581	505
chr2	70780544	70781548	Oligo_pvalue_1e-2_peak_384197c	125	.	7.25788	12.51904	9.05512	702
chr2	70780544	70781548	Oligo_pvalue_1e-2_peak_384197d	92	.	5.89703	9.22808	6.06581	921
chr2	70784465	70784647	Oligo_pvalue_1e-2_peak_384198	84	.	5.59154	8.42761	5.33982	58
chr2	70791818	70792892	Oligo_pvalue_1e-2_peak_384199	365	.	17.84121	36.57113	30.27160	564
chr2	70824186	70824271	Oligo_pvalue_1e-2_peak_384203	40	.	2.77679	4.08874	1.48257	41
chr2	70834296	70834545	Oligo_pvalue_1e-2_peak_384206	75	.	4.62798	7.58235	4.57172	183
chr2	70842391	70842710	Oligo_pvalue_1e-2_peak_384209	52	.	3.60523	5.26053	2.51350	193
chr2	70844779	70845214	Oligo_pvalue_1e-2_peak_384210	72	.	4.56663	7.22716	4.25790	153
chr2	70873841	70873980	Oligo_pvalue_1e-2_peak_384215	40	.	2.77679	4.08874	1.48257	68
chr2	70882472	70882579	Oligo_pvalue_1e-2_peak_384219	40	.	2.77679	4.08874	1.48257	52
chr2	70895494	70895955	Oligo_pvalue_1e-2_peak_384222	84	.	5.37249	8.49611	5.40177	370
chr2	70919645	70919772	Oligo_pvalue_1e-2_peak_384229	40	.	2.77679	4.08874	1.48257	62
chr2	70937399	70937513	Oligo_pvalue_1e-2_peak_384233	40	.	2.77679	4.08874	1.48257	56
chr2	70995062	70995667	Oligo_pvalue_1e-2_peak_384249	65	.	4.41930	6.53368	3.63457	196
chr2	71012611	71012755	Oligo_pvalue_1e-2_peak_384255	40	.	2.77679	4.08874	1.48257	57
chr2	71016884	71017041	Oligo_pvalue_1e-2_peak_384257	75	.	4.62798	7.58235	4.57172	71
chr2	71077882	71078441	Oligo_pvalue_1e-2_peak_384274a	139	.	8.66074	13.96182	10.36518	350
chr2	71077882	71078441	Oligo_pvalue_1e-2_peak_384274b	139	.	8.66074	13.96182	10.36518	490
chr2	71088825	71089290	Oligo_pvalue_1e-2_peak_384277	125	.	7.25821	12.56934	9.10010	327
chr2	71098813	71098969	Oligo_pvalue_1e-2_peak_384280	94	.	5.55357	9.45616	6.26974	107
chr2	71127556	71128024	Oligo_pvalue_1e-2_peak_384290	69	.	4.50653	6.92169	3.98250	127
chr2	71146975	71147223	Oligo_pvalue_1e-2_peak_384294	57	.	3.70238	5.78738	2.96356	168
chr2	71169711	71170179	Oligo_pvalue_1e-2_peak_384299	57	.	3.70238	5.78738	2.96356	397
chr2	71175355	71176189	Oligo_pvalue_1e-2_peak_384302	40	.	2.77679	4.08874	1.48257	481
chr2	71192048	71192354	Oligo_pvalue_1e-2_peak_384305	57	.	3.70238	5.78738	2.96356	245
chr2	71203972	71204783	Oligo_pvalue_1e-2_peak_384309	83	.	5.33760	8.34085	5.25991	752
chr2	71221632	71222421	Oligo_pvalue_1e-2_peak_384316	194	.	11.24069	19.46555	15.34450	463
chr2	71228283	71228671	Oligo_pvalue_1e-2_peak_384317	57	.	3.70238	5.78738	2.96356	154
chr2	71295007	71296192	Oligo_pvalue_1e-2_peak_384328a	69	.	5.16963	6.90914	3.97266	421
chr2	71295007	71296192	Oligo_pvalue_1e-2_peak_384328b	93	.	6.46204	9.39162	6.21370	528
chr2	71295007	71296192	Oligo_pvalue_1e-2_peak_384328c	106	.	7.10824	10.69650	7.39797	684
chr2	71295007	71296192	Oligo_pvalue_1e-2_peak_384328d	93	.	6.46204	9.39162	6.21370	823
chr2	71357086	71358029	Oligo_pvalue_1e-2_peak_384347a	99	.	6.78196	9.98440	6.74980	133
chr2	71357086	71358029	Oligo_pvalue_1e-2_peak_384347b	141	.	8.81655	14.19434	10.57504	376
chr2	71357086	71358029	Oligo_pvalue_1e-2_peak_384347c	86	.	6.10376	8.65869	5.54990	645
chr2	71381046	71381579	Oligo_pvalue_1e-2_peak_384354	39	.	2.75837	3.97911	1.48257	345
chr2	71418230	71418325	Oligo_pvalue_1e-2_peak_384371	40	.	2.77679	4.08874	1.48257	46
chr2	71451265	71451376	Oligo_pvalue_1e-2_peak_384376	52	.	4.18301	5.27405	2.52668	53
chr2	71454081	71454771	Oligo_pvalue_1e-2_peak_384377a	168	.	9.41176	16.89712	13.02621	233
chr2	71454081	71454771	Oligo_pvalue_1e-2_peak_384377b	95	.	6.27451	9.52240	6.33064	481
chr2	71454081	71454771	Oligo_pvalue_1e-2_peak_384377c	106	.	6.79739	10.67841	7.38333	579
chr2	71468673	71469124	Oligo_pvalue_1e-2_peak_384381	40	.	2.77679	4.08874	1.48257	395
chr2	71470833	71471184	Oligo_pvalue_1e-2_peak_384382	40	.	2.77679	4.08874	1.48257	39
chr2	71483063	71483967	Oligo_pvalue_1e-2_peak_384385a	162	.	9.78542	16.23638	12.42843	673
chr2	71483063	71483967	Oligo_pvalue_1e-2_peak_384385b	193	.	11.18334	19.34974	15.24117	809
chr2	71503620	71505255	Oligo_pvalue_1e-2_peak_384389a	174	.	9.46498	17.43938	13.51879	71
chr2	71503620	71505255	Oligo_pvalue_1e-2_peak_384389b	40	.	3.48710	4.06002	1.48257	390
chr2	71503620	71505255	Oligo_pvalue_1e-2_peak_384389c	58	.	4.41913	5.82243	2.99682	655
chr2	71503620	71505255	Oligo_pvalue_1e-2_peak_384389d	97	.	6.20525	9.72228	6.51308	1265
chr2	71518582	71518930	Oligo_pvalue_1e-2_peak_384391	156	.	9.44808	15.61024	11.86153	237
chr2	71558581	71559634	Oligo_pvalue_1e-2_peak_384401	135	.	8.51393	13.59808	10.03205	315
chr2	71566657	71567668	Oligo_pvalue_1e-2_peak_384403	39	.	2.75837	3.97911	1.48257	950
chr2	71602013	71602167	Oligo_pvalue_1e-2_peak_384421	40	.	2.77679	4.08874	1.48257	69
chr2	71616653	71617107	Oligo_pvalue_1e-2_peak_384424	132	.	8.20345	13.24171	9.71016	81
chr2	71651011	71651259	Oligo_pvalue_1e-2_peak_384431	40	.	2.77679	4.08874	1.48257	190
chr2	71663329	71663414	Oligo_pvalue_1e-2_peak_384432	40	.	2.77679	4.08874	1.48257	41
chr2	71737490	71737984	Oligo_pvalue_1e-2_peak_384450	40	.	2.77679	4.08874	1.48257	55
chr2	71757710	71757934	Oligo_pvalue_1e-2_peak_384454	40	.	2.77679	4.08874	1.48257	172
chr2	71766577	71766660	Oligo_pvalue_1e-2_peak_384456	40	.	2.77679	4.08874	1.48257	40
chr2	71773003	71773076	Oligo_pvalue_1e-2_peak_384458	39	.	3.24254	3.98716	1.48257	34
chr2	71774004	71774335	Oligo_pvalue_1e-2_peak_384459	51	.	3.98248	5.13441	2.40633	208
chr2	71775910	71776123	Oligo_pvalue_1e-2_peak_384460	38	.	3.18598	3.83903	1.37809	63
chr2	71803112	71803993	Oligo_pvalue_1e-2_peak_384473a	56	.	4.29594	5.63079	2.84432	69
chr2	71803112	71803993	Oligo_pvalue_1e-2_peak_384473b	56	.	4.29594	5.63079	2.84432	361
chr2	71803112	71803993	Oligo_pvalue_1e-2_peak_384473c	65	.	4.77327	6.59606	3.69120	662
chr2	71805949	71806453	Oligo_pvalue_1e-2_peak_384474a	107	.	6.63633	10.75676	7.45424	56
chr2	71805949	71806453	Oligo_pvalue_1e-2_peak_384474b	154	.	8.53242	15.44919	11.71565	301
chr2	71811624	71811697	Oligo_pvalue_1e-2_peak_384475	44	.	3.40368	4.46677	1.81557	31
chr2	71819425	71819854	Oligo_pvalue_1e-2_peak_384476	79	.	5.49972	7.99749	4.94954	150
chr2	71822808	71823535	Oligo_pvalue_1e-2_peak_384477a	70	.	5.05510	7.04020	4.09172	100
chr2	71822808	71823535	Oligo_pvalue_1e-2_peak_384477b	176	.	9.60469	17.67007	13.72691	467
chr2	71822808	71823535	Oligo_pvalue_1e-2_peak_384477c	103	.	6.59597	10.35161	7.08431	648
chr2	71842097	71842425	Oligo_pvalue_1e-2_peak_384484	46	.	3.46831	4.69117	2.01435	176
chr2	71928114	71928628	Oligo_pvalue_1e-2_peak_384509	72	.	4.56663	7.22716	4.25790	164
chr2	71963784	71964430	Oligo_pvalue_1e-2_peak_384520	55	.	3.65330	5.50407	2.73037	260
chr2	72025408	72025768	Oligo_pvalue_1e-2_peak_384533	40	.	2.77679	4.08874	1.48257	305
chr2	72029296	72029399	Oligo_pvalue_1e-2_peak_384536	40	.	2.77679	4.08874	1.48257	50
chr2	72098870	72099043	Oligo_pvalue_1e-2_peak_384552	57	.	3.70238	5.78738	2.96356	81
chr2	72109908	72110612	Oligo_pvalue_1e-2_peak_384555	60	.	4.28119	6.01457	3.16815	349
chr2	72117771	72117859	Oligo_pvalue_1e-2_peak_384556	40	.	2.77679	4.08874	1.48257	43
chr2	72151259	72151899	Oligo_pvalue_1e-2_peak_384561	40	.	2.77679	4.08874	1.48257	55
chr2	72162613	72162738	Oligo_pvalue_1e-2_peak_384565	40	.	2.77679	4.08874	1.48257	61
chr2	72340058	72340678	Oligo_pvalue_1e-2_peak_384596	92	.	5.51673	9.23489	6.07057	482
chr2	72343310	72343407	Oligo_pvalue_1e-2_peak_384597	39	.	2.75837	3.97911	1.48257	47
chr2	72363435	72363748	Oligo_pvalue_1e-2_peak_384606	67	.	4.47708	6.78418	3.85994	227
chr2	72374652	72375083	Oligo_pvalue_1e-2_peak_384610	45	.	3.84098	4.56661	1.90512	45
chr2	72376123	72376305	Oligo_pvalue_1e-2_peak_384612	58	.	4.58836	5.85683	3.02601	126
chr2	72432330	72432692	Oligo_pvalue_1e-2_peak_384632	40	.	2.77679	4.08874	1.48257	54
chr2	72490363	72491183	Oligo_pvalue_1e-2_peak_384647	57	.	3.70238	5.78738	2.96356	700
chr2	72515735	72515820	Oligo_pvalue_1e-2_peak_384652	40	.	2.77679	4.08874	1.48257	41
chr2	72731001	72731111	Oligo_pvalue_1e-2_peak_384702	40	.	2.77679	4.08874	1.48257	54
chr2	72742121	72742194	Oligo_pvalue_1e-2_peak_384703	39	.	3.24254	3.98716	1.48257	50
chr2	72742757	72743427	Oligo_pvalue_1e-2_peak_384704a	97	.	6.48508	9.74780	6.53631	162
chr2	72742757	72743427	Oligo_pvalue_1e-2_peak_384704b	96	.	6.44693	9.64370	6.43979	381
chr2	72752120	72752505	Oligo_pvalue_1e-2_peak_384709	40	.	2.77679	4.08874	1.48257	65
chr2	72765778	72766360	Oligo_pvalue_1e-2_peak_384714	57	.	3.70238	5.78738	2.96356	58
chr2	72768430	72768508	Oligo_pvalue_1e-2_peak_384715	40	.	2.77679	4.08874	1.48257	38
chr2	72806659	72806781	Oligo_pvalue_1e-2_peak_384723	40	.	2.77679	4.08874	1.48257	60
chr2	72840703	72841420	Oligo_pvalue_1e-2_peak_384739	55	.	3.65330	5.50407	2.73037	558
chr2	72856385	72857136	Oligo_pvalue_1e-2_peak_384746	38	.	2.73998	3.87719	1.40611	44
chr2	72943210	72943284	Oligo_pvalue_1e-2_peak_384772	40	.	2.77679	4.08874	1.48257	36
chr2	72997837	72998409	Oligo_pvalue_1e-2_peak_384788	38	.	2.73998	3.87719	1.40611	362
chr2	73012067	73012544	Oligo_pvalue_1e-2_peak_384796	48	.	3.51278	4.85998	2.16196	427
chr2	73014059	73014173	Oligo_pvalue_1e-2_peak_384799	53	.	3.62911	5.37785	2.61944	58
chr2	73021178	73021580	Oligo_pvalue_1e-2_peak_384803	55	.	3.65330	5.50407	2.73037	330
chr2	73022175	73022616	Oligo_pvalue_1e-2_peak_384804	38	.	2.73998	3.87719	1.40611	371
chr2	73029986	73031376	Oligo_pvalue_1e-2_peak_384807	87	.	6.08874	8.75215	5.63345	636
chr2	73052595	73053351	Oligo_pvalue_1e-2_peak_384819	90	.	6.22713	9.08015	5.93015	634
chr2	73058993	73059122	Oligo_pvalue_1e-2_peak_384820	40	.	2.77679	4.08874	1.48257	63
chr2	73089621	73090020	Oligo_pvalue_1e-2_peak_384829	102	.	6.26791	10.27468	7.01487	224
chr2	73114066	73114991	Oligo_pvalue_1e-2_peak_384830	61	.	4.30812	6.10846	3.25302	470
chr2	73119750	73120088	Oligo_pvalue_1e-2_peak_384831	56	.	3.67782	5.64059	2.84977	300
chr2	73125041	73125163	Oligo_pvalue_1e-2_peak_384834	40	.	2.77679	4.08874	1.48257	60
chr2	73145234	73145307	Oligo_pvalue_1e-2_peak_384838	46	.	3.46831	4.69117	2.01435	52
chr2	73147533	73148017	Oligo_pvalue_1e-2_peak_384839	46	.	3.46831	4.69117	2.01435	134
chr2	73200925	73201055	Oligo_pvalue_1e-2_peak_384866	40	.	2.77679	4.08874	1.48257	64
chr2	73221480	73221590	Oligo_pvalue_1e-2_peak_384875	40	.	2.77679	4.08874	1.48257	54
chr2	73263633	73263909	Oligo_pvalue_1e-2_peak_384884	40	.	2.77679	4.08874	1.48257	67
chr2	73285952	73286498	Oligo_pvalue_1e-2_peak_384890	40	.	2.77679	4.08874	1.48257	67
chr2	73298303	73299062	Oligo_pvalue_1e-2_peak_384894a	201	.	10.78690	20.10888	15.92148	241
chr2	73298303	73299062	Oligo_pvalue_1e-2_peak_384894b	187	.	10.24756	18.73845	14.68919	380
chr2	73298303	73299062	Oligo_pvalue_1e-2_peak_384894c	75	.	5.39345	7.58075	4.57172	648
chr2	73312788	73313270	Oligo_pvalue_1e-2_peak_384900	40	.	2.77679	4.08874	1.48257	205
chr2	73320675	73320769	Oligo_pvalue_1e-2_peak_384901	40	.	2.77679	4.08874	1.48257	46
chr2	73339883	73340465	Oligo_pvalue_1e-2_peak_384907	140	.	8.71080	14.08981	10.48173	352
chr2	73383341	73383763	Oligo_pvalue_1e-2_peak_384910	40	.	2.77679	4.08874	1.48257	379
chr2	73390877	73391475	Oligo_pvalue_1e-2_peak_384911	57	.	3.70238	5.78738	2.96356	270
chr2	73404566	73404905	Oligo_pvalue_1e-2_peak_384913	190	.	10.85958	19.04280	14.96484	133
chr2	73439754	73439851	Oligo_pvalue_1e-2_peak_384918	56	.	4.15144	5.60057	2.81659	39
chr2	73441175	73441864	Oligo_pvalue_1e-2_peak_384919	102	.	6.64231	10.20049	6.94708	208
chr2	73460183	73460874	Oligo_pvalue_1e-2_peak_384924a	162	.	8.73443	16.23647	12.42843	281
chr2	73460183	73460874	Oligo_pvalue_1e-2_peak_384924b	104	.	6.43589	10.43351	7.16013	469
chr2	73461164	73462021	Oligo_pvalue_1e-2_peak_384925a	150	.	8.27472	15.02645	11.33076	263
chr2	73461164	73462021	Oligo_pvalue_1e-2_peak_384925b	54	.	4.16532	5.42844	2.66492	555
chr2	73517153	73517781	Oligo_pvalue_1e-2_peak_384941	40	.	2.77679	4.08874	1.48257	60
chr2	73612696	73613477	Oligo_pvalue_1e-2_peak_384947a	126	.	8.09826	12.67882	9.19886	180
chr2	73612696	73613477	Oligo_pvalue_1e-2_peak_384947b	141	.	8.77311	14.11108	10.49969	269
chr2	73612696	73613477	Oligo_pvalue_1e-2_peak_384947c	86	.	6.07369	8.60186	5.49778	733
chr2	73749309	73749429	Oligo_pvalue_1e-2_peak_384969	40	.	2.77679	4.08874	1.48257	59
chr2	73788074	73788613	Oligo_pvalue_1e-2_peak_384973	40	.	2.77679	4.08874	1.48257	483
chr2	73867711	73868278	Oligo_pvalue_1e-2_peak_384987	40	.	2.77679	4.08874	1.48257	42
chr2	73907298	73907608	Oligo_pvalue_1e-2_peak_384998	40	.	2.77679	4.08874	1.48257	244
chr2	73918087	73918165	Oligo_pvalue_1e-2_peak_385000	40	.	2.77679	4.08874	1.48257	38
chr2	73964306	73965137	Oligo_pvalue_1e-2_peak_385009a	58	.	4.51637	5.88004	3.04771	55
chr2	73964306	73965137	Oligo_pvalue_1e-2_peak_385009b	85	.	6.02183	8.59982	5.49663	222
chr2	73964306	73965137	Oligo_pvalue_1e-2_peak_385009c	178	.	10.53820	17.84198	13.88241	322
chr2	73998321	73998397	Oligo_pvalue_1e-2_peak_385017	40	.	2.77679	4.08874	1.48257	37
chr2	74001667	74001854	Oligo_pvalue_1e-2_peak_385019	40	.	2.77679	4.08874	1.48257	62
chr2	74006661	74007403	Oligo_pvalue_1e-2_peak_385020a	111	.	7.21038	11.10345	7.76771	424
chr2	74006661	74007403	Oligo_pvalue_1e-2_peak_385020b	127	.	8.01154	12.70964	9.22708	683
chr2	74055416	74056278	Oligo_pvalue_1e-2_peak_385022	190	.	11.10782	19.09061	15.00850	664
chr2	74067035	74067485	Oligo_pvalue_1e-2_peak_385028	39	.	2.75837	3.97911	1.48257	131
chr2	74117536	74117742	Oligo_pvalue_1e-2_peak_385043	40	.	2.77679	4.08874	1.48257	50
chr2	74153598	74154349	Oligo_pvalue_1e-2_peak_385050	147	.	9.08265	14.72768	11.05919	444
chr2	74166802	74166876	Oligo_pvalue_1e-2_peak_385054	40	.	2.77679	4.08874	1.48257	36
chr2	74211644	74212683	Oligo_pvalue_1e-2_peak_385062	45	.	3.72273	4.52573	1.86967	743
chr2	74214753	74214942	Oligo_pvalue_1e-2_peak_385063	46	.	3.76364	4.61492	1.94587	118
chr2	74222023	74222103	Oligo_pvalue_1e-2_peak_385066	40	.	2.77679	4.08874	1.48257	39
chr2	74229320	74230032	Oligo_pvalue_1e-2_peak_385068a	87	.	5.80889	8.77419	5.65453	247
chr2	74229320	74230032	Oligo_pvalue_1e-2_peak_385068b	195	.	10.12976	19.50927	15.38465	515
chr2	74230323	74230530	Oligo_pvalue_1e-2_peak_385069	57	.	4.38768	5.77341	2.96356	157
chr2	74247963	74248872	Oligo_pvalue_1e-2_peak_385075	48	.	3.51278	4.85998	2.16196	531
chr2	74259176	74260053	Oligo_pvalue_1e-2_peak_385079	53	.	3.62911	5.37785	2.61944	354
chr2	74276265	74276356	Oligo_pvalue_1e-2_peak_385086	43	.	3.62424	4.31930	1.68632	42
chr2	74280059	74280783	Oligo_pvalue_1e-2_peak_385087	112	.	7.40521	11.25228	7.90302	420
chr2	74299173	74299250	Oligo_pvalue_1e-2_peak_385095	40	.	2.77679	4.08874	1.48257	37
chr2	74304219	74304481	Oligo_pvalue_1e-2_peak_385097	50	.	3.55840	5.04815	2.32833	190
chr2	74304822	74305003	Oligo_pvalue_1e-2_peak_385098	66	.	4.44800	6.65517	3.74369	110
chr2	74319317	74319678	Oligo_pvalue_1e-2_peak_385104	67	.	5.04723	6.73586	3.81674	287
chr2	74320791	74321525	Oligo_pvalue_1e-2_peak_385105	66	.	5.02080	6.68179	3.76742	442
chr2	74347034	74347810	Oligo_pvalue_1e-2_peak_385116a	111	.	7.36540	11.16560	7.82490	398
chr2	74347034	74347810	Oligo_pvalue_1e-2_peak_385116b	110	.	7.32601	11.08074	7.74679	505
chr2	74374503	74375442	Oligo_pvalue_1e-2_peak_385122	169	.	10.14787	16.98359	13.10573	623
chr2	74405525	74406277	Oligo_pvalue_1e-2_peak_385127a	70	.	5.24384	7.04257	4.09333	280
chr2	74405525	74406277	Oligo_pvalue_1e-2_peak_385127b	47	.	3.93288	4.72811	2.04740	414
chr2	74405525	74406277	Oligo_pvalue_1e-2_peak_385127c	136	.	8.52124	13.63745	10.06808	525
chr2	74425702	74426507	Oligo_pvalue_1e-2_peak_385129	86	.	5.81202	8.60663	5.50091	671
chr2	74487515	74487659	Oligo_pvalue_1e-2_peak_385146	40	.	2.77679	4.08874	1.48257	71
chr2	74488888	74489029	Oligo_pvalue_1e-2_peak_385147	40	.	2.77679	4.08874	1.48257	69
chr2	74561759	74562494	Oligo_pvalue_1e-2_peak_385166	55	.	3.65330	5.50407	2.73037	529
chr2	74590363	74590874	Oligo_pvalue_1e-2_peak_385178	40	.	2.77679	4.08874	1.48257	258
chr2	74601454	74602070	Oligo_pvalue_1e-2_peak_385181	241	.	12.84325	24.11177	19.48627	376
chr2	74607449	74607570	Oligo_pvalue_1e-2_peak_385182	86	.	5.81202	8.60663	5.50091	50
chr2	74612276	74612788	Oligo_pvalue_1e-2_peak_385183	67	.	5.04723	6.73586	3.81674	459
chr2	74618493	74619320	Oligo_pvalue_1e-2_peak_385184	59	.	4.54133	5.93590	3.09733	744
chr2	74625537	74625672	Oligo_pvalue_1e-2_peak_385186	40	.	2.77679	4.08874	1.48257	66
chr2	74634295	74634405	Oligo_pvalue_1e-2_peak_385189	40	.	2.77679	4.08874	1.48257	54
chr2	74641780	74642470	Oligo_pvalue_1e-2_peak_385191	43	.	3.36191	4.33276	1.69604	364
chr2	74648655	74648956	Oligo_pvalue_1e-2_peak_385193	97	.	6.66469	9.79542	6.57934	236
chr2	74666899	74668097	Oligo_pvalue_1e-2_peak_385196a	51	.	3.70246	5.13889	2.41021	47
chr2	74666899	74668097	Oligo_pvalue_1e-2_peak_385196b	153	.	7.38676	15.35260	11.62768	231
chr2	74666899	74668097	Oligo_pvalue_1e-2_peak_385196c	208	.	9.06557	20.86452	16.59753	363
chr2	74666899	74668097	Oligo_pvalue_1e-2_peak_385196d	75	.	4.70067	7.59066	4.57907	598
chr2	74666899	74668097	Oligo_pvalue_1e-2_peak_385196e	233	.	9.80923	23.31470	18.77988	835
chr2	74666899	74668097	Oligo_pvalue_1e-2_peak_385196f	51	.	3.73921	5.19873	2.46141	1145
chr2	74681869	74682308	Oligo_pvalue_1e-2_peak_385197	150	.	8.27472	15.02645	11.33076	221
chr2	74684669	74685686	Oligo_pvalue_1e-2_peak_385198a	83	.	5.51648	8.30812	5.23215	514
chr2	74684669	74685686	Oligo_pvalue_1e-2_peak_385198b	150	.	8.27472	15.02645	11.33076	750
chr2	74692061	74692806	Oligo_pvalue_1e-2_peak_385200	81	.	5.30316	8.19462	5.12796	312
chr2	74699333	74700031	Oligo_pvalue_1e-2_peak_385202	104	.	6.96594	10.48530	7.20524	504
chr2	74709565	74710574	Oligo_pvalue_1e-2_peak_385203a	93	.	6.43170	9.33697	6.16393	397
chr2	74709565	74710574	Oligo_pvalue_1e-2_peak_385203b	106	.	7.07486	10.63612	7.34372	665
chr2	74709565	74710574	Oligo_pvalue_1e-2_peak_385203c	119	.	7.71803	11.97277	8.55733	895
chr2	74734217	74735512	Oligo_pvalue_1e-2_peak_385213a	91	.	6.34236	9.17744	6.01965	384
chr2	74734217	74735512	Oligo_pvalue_1e-2_peak_385213b	145	.	8.92061	14.59509	10.94024	700
chr2	74741684	74741757	Oligo_pvalue_1e-2_peak_385214	46	.	3.44649	4.61288	1.94511	35
chr2	74743416	74743694	Oligo_pvalue_1e-2_peak_385215	60	.	4.28119	6.01457	3.16815	213
chr2	74756438	74757633	Oligo_pvalue_1e-2_peak_385220a	77	.	5.52395	7.79221	4.76413	257
chr2	74756438	74757633	Oligo_pvalue_1e-2_peak_385220b	138	.	8.28592	13.81622	10.23277	530
chr2	74773601	74773736	Oligo_pvalue_1e-2_peak_385225	40	.	2.77679	4.08874	1.48257	66
chr2	74774387	74774610	Oligo_pvalue_1e-2_peak_385226	38	.	2.73998	3.87719	1.40611	165
chr2	74780971	74781316	Oligo_pvalue_1e-2_peak_385228	50	.	3.95946	5.07586	2.35333	284
chr2	74781633	74782576	Oligo_pvalue_1e-2_peak_385229	37	.	3.16756	3.79261	1.33552	222
chr2	74814643	74815029	Oligo_pvalue_1e-2_peak_385239	57	.	3.70238	5.78738	2.96356	322
chr2	74881005	74881831	Oligo_pvalue_1e-2_peak_385253a	341	.	16.46284	34.10124	28.12928	324
chr2	74881005	74881831	Oligo_pvalue_1e-2_peak_385253b	277	.	14.11101	27.79047	22.71251	458
chr2	74917858	74918062	Oligo_pvalue_1e-2_peak_385266	73	.	4.59728	7.39833	4.41194	97
chr2	74941957	74942721	Oligo_pvalue_1e-2_peak_385276	93	.	6.03136	9.32317	6.15121	402
chr2	75049960	75050238	Oligo_pvalue_1e-2_peak_385306	57	.	3.70238	5.78738	2.96356	62
chr2	75060622	75061451	Oligo_pvalue_1e-2_peak_385307a	55	.	4.34909	5.52219	2.74682	423
chr2	75060622	75061451	Oligo_pvalue_1e-2_peak_385307b	109	.	7.24848	10.91615	7.59766	569
chr2	75081024	75081133	Oligo_pvalue_1e-2_peak_385320	39	.	2.75837	3.97911	1.48257	53
chr2	75103050	75103732	Oligo_pvalue_1e-2_peak_385332	53	.	4.07731	5.38744	2.62624	315
chr2	75106807	75106880	Oligo_pvalue_1e-2_peak_385333	40	.	3.28138	4.09424	1.48517	35
chr2	75108183	75108446	Oligo_pvalue_1e-2_peak_385334	79	.	5.23560	7.92549	4.88464	132
chr2	75115476	75115754	Oligo_pvalue_1e-2_peak_385336	139	.	8.05874	13.99841	10.39854	207
chr2	75118997	75119080	Oligo_pvalue_1e-2_peak_385338	37	.	2.72183	3.78300	1.32790	40
chr2	75129079	75129951	Oligo_pvalue_1e-2_peak_385340a	194	.	11.24069	19.46555	15.34450	521
chr2	75129079	75129951	Oligo_pvalue_1e-2_peak_385340b	51	.	4.17246	5.17088	2.43643	810
chr2	75135926	75136193	Oligo_pvalue_1e-2_peak_385342	37	.	2.72183	3.78300	1.32790	211
chr2	75145361	75145686	Oligo_pvalue_1e-2_peak_385349	53	.	3.62911	5.37785	2.61944	278
chr2	75185311	75186190	Oligo_pvalue_1e-2_peak_385358a	119	.	7.37657	11.95847	8.54479	299
chr2	75185311	75186190	Oligo_pvalue_1e-2_peak_385358b	183	.	10.01106	18.34381	14.33418	471
chr2	75185311	75186190	Oligo_pvalue_1e-2_peak_385358c	144	.	8.46292	14.48918	10.84406	798
chr2	75201720	75202111	Oligo_pvalue_1e-2_peak_385363	40	.	2.77679	4.08874	1.48257	338
chr2	75209512	75210069	Oligo_pvalue_1e-2_peak_385367	57	.	3.70238	5.78738	2.96356	419
chr2	75261875	75261960	Oligo_pvalue_1e-2_peak_385387	40	.	2.77679	4.08874	1.48257	41
chr2	75267628	75267979	Oligo_pvalue_1e-2_peak_385389	40	.	2.77679	4.08874	1.48257	281
chr2	75279879	75279989	Oligo_pvalue_1e-2_peak_385394	75	.	4.62798	7.58235	4.57172	47
chr2	75283519	75283663	Oligo_pvalue_1e-2_peak_385395	40	.	2.77679	4.08874	1.48257	71
chr2	75292264	75292460	Oligo_pvalue_1e-2_peak_385398	39	.	2.75837	3.97911	1.48257	57
chr2	75294703	75295116	Oligo_pvalue_1e-2_peak_385401	40	.	2.77679	4.08874	1.48257	50
chr2	75305480	75305596	Oligo_pvalue_1e-2_peak_385407	40	.	2.77679	4.08874	1.48257	57
chr2	75398376	75398493	Oligo_pvalue_1e-2_peak_385437	40	.	2.77679	4.08874	1.48257	57
chr2	75426631	75427658	Oligo_pvalue_1e-2_peak_385443	79	.	5.23560	7.92549	4.88464	265
chr2	75434598	75434679	Oligo_pvalue_1e-2_peak_385445	40	.	2.77679	4.08874	1.48257	39
chr2	75648081	75648166	Oligo_pvalue_1e-2_peak_385504	40	.	2.77679	4.08874	1.48257	41
chr2	75655181	75656564	Oligo_pvalue_1e-2_peak_385505	80	.	5.26917	8.05644	5.00198	1302
chr2	75691551	75691994	Oligo_pvalue_1e-2_peak_385519	40	.	2.77679	4.08874	1.48257	393
chr2	75721166	75721268	Oligo_pvalue_1e-2_peak_385530	40	.	2.77679	4.08874	1.48257	50
chr2	75735877	75736004	Oligo_pvalue_1e-2_peak_385534	40	.	2.77679	4.08874	1.48257	62
chr2	75787537	75787814	Oligo_pvalue_1e-2_peak_385550	40	.	2.77679	4.08874	1.48257	227
chr2	75836175	75836481	Oligo_pvalue_1e-2_peak_385565	125	.	7.96495	12.58663	9.11629	233
chr2	75839782	75840032	Oligo_pvalue_1e-2_peak_385566	39	.	3.22347	3.93622	1.45844	159
chr2	75845058	75845187	Oligo_pvalue_1e-2_peak_385569	40	.	2.77679	4.08874	1.48257	63
chr2	75849741	75850096	Oligo_pvalue_1e-2_peak_385570	40	.	2.77679	4.08874	1.48257	309
chr2	75855036	75855381	Oligo_pvalue_1e-2_peak_385574	57	.	3.70238	5.78738	2.96356	256
chr2	75861495	75861618	Oligo_pvalue_1e-2_peak_385577	40	.	2.77679	4.08874	1.48257	60
chr2	75867691	75867994	Oligo_pvalue_1e-2_peak_385579	138	.	8.40477	13.85168	10.26455	184
chr2	75873242	75874622	Oligo_pvalue_1e-2_peak_385580a	157	.	9.38321	15.70290	11.94516	465
chr2	75873242	75874622	Oligo_pvalue_1e-2_peak_385580b	77	.	5.62993	7.79885	4.77020	642
chr2	75873242	75874622	Oligo_pvalue_1e-2_peak_385580c	171	.	10.00876	17.13086	13.23940	756
chr2	75897755	75897884	Oligo_pvalue_1e-2_peak_385591	40	.	2.77679	4.08874	1.48257	63
chr2	75904418	75904830	Oligo_pvalue_1e-2_peak_385593a	79	.	5.57547	7.94761	4.90266	60
chr2	75904418	75904830	Oligo_pvalue_1e-2_peak_385593b	94	.	6.37196	9.44488	6.26285	229
chr2	75922849	75923049	Oligo_pvalue_1e-2_peak_385598	50	.	3.55840	5.04815	2.32833	130
chr2	75925943	75926353	Oligo_pvalue_1e-2_peak_385600	63	.	4.36300	6.31016	3.43332	213
chr2	75937468	75938307	Oligo_pvalue_1e-2_peak_385606a	68	.	5.05306	6.82959	3.90047	54
chr2	75937468	75938307	Oligo_pvalue_1e-2_peak_385606b	57	.	4.49161	5.76404	2.96151	264
chr2	75937468	75938307	Oligo_pvalue_1e-2_peak_385606c	166	.	9.54466	16.69506	12.84347	424
chr2	75937468	75938307	Oligo_pvalue_1e-2_peak_385606d	153	.	8.98321	15.35617	11.62980	685
chr2	75943691	75944097	Oligo_pvalue_1e-2_peak_385607	39	.	2.75837	3.97911	1.48257	105
chr2	76014844	76014986	Oligo_pvalue_1e-2_peak_385630	72	.	5.04286	7.25809	4.28557	52
chr2	76035040	76035139	Oligo_pvalue_1e-2_peak_385640	40	.	2.77679	4.08874	1.48257	48
chr2	76045387	76045942	Oligo_pvalue_1e-2_peak_385647	63	.	4.36300	6.31016	3.43332	366
chr2	76115401	76116106	Oligo_pvalue_1e-2_peak_385666	40	.	2.77679	4.08874	1.48257	382
chr2	76123732	76124226	Oligo_pvalue_1e-2_peak_385668	125	.	7.25821	12.56934	9.10010	397
chr2	76147726	76148676	Oligo_pvalue_1e-2_peak_385675a	113	.	7.37191	11.35771	7.99693	434
chr2	76147726	76148676	Oligo_pvalue_1e-2_peak_385675b	127	.	8.02221	12.73849	9.25476	659
chr2	76147726	76148676	Oligo_pvalue_1e-2_peak_385675c	88	.	6.14326	8.82881	5.70435	903
chr2	76156582	76157199	Oligo_pvalue_1e-2_peak_385679	40	.	2.77679	4.08874	1.48257	560
chr2	76158325	76158411	Oligo_pvalue_1e-2_peak_385680	40	.	2.77679	4.08874	1.48257	42
chr2	76233987	76234104	Oligo_pvalue_1e-2_peak_385699	39	.	2.75837	3.97911	1.48257	57
chr2	76308051	76308324	Oligo_pvalue_1e-2_peak_385723	40	.	2.77679	4.08874	1.48257	209
chr2	76372704	76372816	Oligo_pvalue_1e-2_peak_385742	40	.	2.77679	4.08874	1.48257	55
chr2	76386787	76387373	Oligo_pvalue_1e-2_peak_385745	186	.	10.89749	18.69432	14.65017	400
chr2	76424261	76425319	Oligo_pvalue_1e-2_peak_385757	55	.	3.65330	5.50407	2.73037	929
chr2	76504376	76504603	Oligo_pvalue_1e-2_peak_385782	40	.	2.77679	4.08874	1.48257	187
chr2	76537642	76537763	Oligo_pvalue_1e-2_peak_385793	40	.	2.77679	4.08874	1.48257	59
chr2	76558406	76558713	Oligo_pvalue_1e-2_peak_385802	40	.	2.77679	4.08874	1.48257	237
chr2	76564168	76564721	Oligo_pvalue_1e-2_peak_385808	37	.	2.72183	3.78300	1.32790	498
chr2	76565789	76565918	Oligo_pvalue_1e-2_peak_385809	37	.	2.72183	3.78300	1.32790	63
chr2	76589780	76589881	Oligo_pvalue_1e-2_peak_385817	40	.	2.77679	4.08874	1.48257	49
chr2	76648672	76649197	Oligo_pvalue_1e-2_peak_385840	51	.	3.58166	5.15094	2.41837	463
chr2	76688890	76688983	Oligo_pvalue_1e-2_peak_385854	39	.	2.75837	3.97911	1.48257	45
chr2	76691405	76691758	Oligo_pvalue_1e-2_peak_385857	39	.	2.75837	3.97911	1.48257	314
chr2	76777307	76777440	Oligo_pvalue_1e-2_peak_385889	40	.	2.77679	4.08874	1.48257	65
chr2	76826846	76827160	Oligo_pvalue_1e-2_peak_385903	193	.	11.15094	19.34044	15.23349	240
chr2	76851628	76852044	Oligo_pvalue_1e-2_peak_385910	57	.	3.70238	5.78738	2.96356	56
chr2	76868049	76868374	Oligo_pvalue_1e-2_peak_385917	153	.	9.34070	15.34173	11.61715	250
chr2	76905614	76906038	Oligo_pvalue_1e-2_peak_385932	40	.	2.77679	4.08874	1.48257	58
chr2	76961562	76961703	Oligo_pvalue_1e-2_peak_385952	40	.	2.77679	4.08874	1.48257	69
chr2	76981675	76981810	Oligo_pvalue_1e-2_peak_385961	40	.	2.77679	4.08874	1.48257	66
chr2	77053998	77054209	Oligo_pvalue_1e-2_peak_385980	57	.	3.70238	5.78738	2.96356	98
chr2	77098727	77098865	Oligo_pvalue_1e-2_peak_385998	40	.	2.77679	4.08874	1.48257	68
chr2	77124465	77124544	Oligo_pvalue_1e-2_peak_386008	40	.	2.77679	4.08874	1.48257	38
chr2	77180616	77181220	Oligo_pvalue_1e-2_peak_386024a	82	.	5.67445	8.21174	5.14360	251
chr2	77180616	77181220	Oligo_pvalue_1e-2_peak_386024b	177	.	10.41500	17.76189	13.81035	483
chr2	77186069	77186227	Oligo_pvalue_1e-2_peak_386025	40	.	2.77679	4.08874	1.48257	44
chr2	77237365	77237651	Oligo_pvalue_1e-2_peak_386044	40	.	2.77679	4.08874	1.48257	241
chr2	77247710	77247837	Oligo_pvalue_1e-2_peak_386047	40	.	2.77679	4.08874	1.48257	62
chr2	77308118	77308336	Oligo_pvalue_1e-2_peak_386076	40	.	2.77679	4.08874	1.48257	42
chr2	77356644	77356757	Oligo_pvalue_1e-2_peak_386089	40	.	2.77679	4.08874	1.48257	55
chr2	77386434	77386837	Oligo_pvalue_1e-2_peak_386098	40	.	2.77679	4.08874	1.48257	356
chr2	77425122	77425281	Oligo_pvalue_1e-2_peak_386115	40	.	2.77679	4.08874	1.48257	112
chr2	77443859	77444115	Oligo_pvalue_1e-2_peak_386122	40	.	2.77679	4.08874	1.48257	204
chr2	77456842	77456931	Oligo_pvalue_1e-2_peak_386125	40	.	2.77679	4.08874	1.48257	43
chr2	77531356	77531454	Oligo_pvalue_1e-2_peak_386141	40	.	2.77679	4.08874	1.48257	48
chr2	77542011	77542092	Oligo_pvalue_1e-2_peak_386146	40	.	2.77679	4.08874	1.48257	39
chr2	77548716	77549002	Oligo_pvalue_1e-2_peak_386152	37	.	2.72183	3.78300	1.32790	224
chr2	77552075	77552404	Oligo_pvalue_1e-2_peak_386154	40	.	2.77679	4.08874	1.48257	275
chr2	77577480	77577567	Oligo_pvalue_1e-2_peak_386157	40	.	2.77679	4.08874	1.48257	42
chr2	77590568	77590651	Oligo_pvalue_1e-2_peak_386163	57	.	3.70238	5.78738	2.96356	40
chr2	77653263	77653379	Oligo_pvalue_1e-2_peak_386193	40	.	2.77679	4.08874	1.48257	57
chr2	77661842	77662325	Oligo_pvalue_1e-2_peak_386198	53	.	3.62911	5.37785	2.61944	223
chr2	77695546	77696664	Oligo_pvalue_1e-2_peak_386216	59	.	4.54133	5.93590	3.09733	926
chr2	77707198	77707911	Oligo_pvalue_1e-2_peak_386217	69	.	4.95172	6.98166	4.03681	56
chr2	77714588	77714684	Oligo_pvalue_1e-2_peak_386218	40	.	2.77679	4.08874	1.48257	47
chr2	77746756	77747252	Oligo_pvalue_1e-2_peak_386237	58	.	4.52873	5.82402	2.99800	228
chr2	77748918	77749612	Oligo_pvalue_1e-2_peak_386239	119	.	7.57841	11.97314	8.55733	620
chr2	77830175	77830302	Oligo_pvalue_1e-2_peak_386258	40	.	2.77679	4.08874	1.48257	62
chr2	77856756	77857353	Oligo_pvalue_1e-2_peak_386267	75	.	4.62798	7.58235	4.57172	127
chr2	77862679	77862835	Oligo_pvalue_1e-2_peak_386268	40	.	2.77679	4.08874	1.48257	41
chr2	77879987	77880120	Oligo_pvalue_1e-2_peak_386271	40	.	2.77679	4.08874	1.48257	65
chr2	77956490	77956566	Oligo_pvalue_1e-2_peak_386289	40	.	2.77679	4.08874	1.48257	37
chr2	77997235	77997619	Oligo_pvalue_1e-2_peak_386301	40	.	2.77679	4.08874	1.48257	56
chr2	78005436	78005511	Oligo_pvalue_1e-2_peak_386307	40	.	2.77679	4.08874	1.48257	36
chr2	78030813	78031051	Oligo_pvalue_1e-2_peak_386315	40	.	2.77679	4.08874	1.48257	169
chr2	78088140	78088255	Oligo_pvalue_1e-2_peak_386335	40	.	2.77679	4.08874	1.48257	56
chr2	78107377	78107545	Oligo_pvalue_1e-2_peak_386346	40	.	2.77679	4.08874	1.48257	44
chr2	78138197	78138334	Oligo_pvalue_1e-2_peak_386359	40	.	2.77679	4.08874	1.48257	67
chr2	78140678	78140763	Oligo_pvalue_1e-2_peak_386360	40	.	2.77679	4.08874	1.48257	41
chr2	78154731	78154828	Oligo_pvalue_1e-2_peak_386367	40	.	2.77679	4.08874	1.48257	47
chr2	78238345	78238796	Oligo_pvalue_1e-2_peak_386398	88	.	5.88334	8.82639	5.70252	324
chr2	78263522	78263659	Oligo_pvalue_1e-2_peak_386408	40	.	2.77679	4.08874	1.48257	67
chr2	78280247	78280380	Oligo_pvalue_1e-2_peak_386411	40	.	2.77679	4.08874	1.48257	65
chr2	78324149	78324477	Oligo_pvalue_1e-2_peak_386436	57	.	3.70238	5.78738	2.96356	286
chr2	78328155	78328715	Oligo_pvalue_1e-2_peak_386439	40	.	2.77679	4.08874	1.48257	494
chr2	78335879	78336080	Oligo_pvalue_1e-2_peak_386442	57	.	3.70238	5.78738	2.96356	144
chr2	78373403	78373624	Oligo_pvalue_1e-2_peak_386464	50	.	3.55840	5.04815	2.32833	159
chr2	78421012	78421117	Oligo_pvalue_1e-2_peak_386489	40	.	2.77679	4.08874	1.48257	51
chr2	78428354	78428534	Oligo_pvalue_1e-2_peak_386492	65	.	4.80692	6.58071	3.67615	55
chr2	78429850	78429939	Oligo_pvalue_1e-2_peak_386493	50	.	3.95946	5.07586	2.35333	42
chr2	78444106	78444246	Oligo_pvalue_1e-2_peak_386501	37	.	2.72183	3.78300	1.32790	69
chr2	78461424	78461718	Oligo_pvalue_1e-2_peak_386509	42	.	3.34141	4.26972	1.64117	67
chr2	78474032	78474160	Oligo_pvalue_1e-2_peak_386519	37	.	2.72183	3.78300	1.32790	63
chr2	78490402	78491246	Oligo_pvalue_1e-2_peak_386524a	72	.	5.03986	7.26886	4.29561	209
chr2	78490402	78491246	Oligo_pvalue_1e-2_peak_386524b	104	.	6.45756	10.46845	7.18989	389
chr2	78490402	78491246	Oligo_pvalue_1e-2_peak_386524c	126	.	7.35531	12.67768	9.19883	494
chr2	78501682	78501755	Oligo_pvalue_1e-2_peak_386526	41	.	3.30115	4.15062	1.53491	46
chr2	78517436	78518238	Oligo_pvalue_1e-2_peak_386530a	99	.	6.69752	9.97050	6.73738	261
chr2	78517436	78518238	Oligo_pvalue_1e-2_peak_386530b	126	.	7.98624	12.67539	9.19681	511
chr2	78531704	78532142	Oligo_pvalue_1e-2_peak_386533	59	.	4.65518	5.97795	3.13644	408
chr2	78569779	78569883	Oligo_pvalue_1e-2_peak_386545	40	.	2.77679	4.08874	1.48257	51
chr2	78595814	78595906	Oligo_pvalue_1e-2_peak_386560	40	.	2.77679	4.08874	1.48257	45
chr2	78610657	78610976	Oligo_pvalue_1e-2_peak_386568	40	.	2.77679	4.08874	1.48257	157
chr2	78632341	78632418	Oligo_pvalue_1e-2_peak_386575	40	.	2.77679	4.08874	1.48257	37
chr2	78645344	78645798	Oligo_pvalue_1e-2_peak_386585	37	.	2.72183	3.78300	1.32790	40
chr2	78658484	78658768	Oligo_pvalue_1e-2_peak_386593	39	.	2.75837	3.97911	1.48257	128
chr2	78703598	78704249	Oligo_pvalue_1e-2_peak_386614	57	.	3.70238	5.78738	2.96356	599
chr2	78803614	78803752	Oligo_pvalue_1e-2_peak_386649	40	.	2.77679	4.08874	1.48257	79
chr2	78816520	78816595	Oligo_pvalue_1e-2_peak_386655	40	.	2.77679	4.08874	1.48257	36
chr2	78817920	78818047	Oligo_pvalue_1e-2_peak_386656	40	.	2.77679	4.08874	1.48257	62
chr2	78819565	78819865	Oligo_pvalue_1e-2_peak_386657	40	.	2.77679	4.08874	1.48257	40
chr2	78993401	78994501	Oligo_pvalue_1e-2_peak_386718	129	.	8.23477	12.94781	9.44363	442
chr2	79026411	79026487	Oligo_pvalue_1e-2_peak_386734	40	.	2.77679	4.08874	1.48257	37
chr2	79094521	79094676	Oligo_pvalue_1e-2_peak_386762	57	.	3.70238	5.78738	2.96356	72
chr2	79110997	79111233	Oligo_pvalue_1e-2_peak_386767	40	.	2.77679	4.08874	1.48257	70
chr2	79113619	79113702	Oligo_pvalue_1e-2_peak_386770	40	.	2.77679	4.08874	1.48257	40
chr2	79118034	79118342	Oligo_pvalue_1e-2_peak_386771	40	.	2.77679	4.08874	1.48257	258
chr2	79158507	79158648	Oligo_pvalue_1e-2_peak_386782	40	.	2.77679	4.08874	1.48257	69
chr2	79170290	79170370	Oligo_pvalue_1e-2_peak_386787	40	.	2.77679	4.08874	1.48257	39
chr2	79188444	79188580	Oligo_pvalue_1e-2_peak_386798	40	.	2.77679	4.08874	1.48257	67
chr2	79206516	79207090	Oligo_pvalue_1e-2_peak_386807	47	.	3.49040	4.77340	2.08614	323
chr2	79219379	79219992	Oligo_pvalue_1e-2_peak_386809	40	.	2.77679	4.08874	1.48257	489
chr2	79226361	79226965	Oligo_pvalue_1e-2_peak_386815	70	.	4.53638	7.06887	4.11652	448
chr2	79268272	79268396	Oligo_pvalue_1e-2_peak_386832	40	.	2.77679	4.08874	1.48257	61
chr2	79268720	79268867	Oligo_pvalue_1e-2_peak_386833	57	.	3.70238	5.78738	2.96356	99
chr2	79292570	79292656	Oligo_pvalue_1e-2_peak_386842	40	.	2.77679	4.08874	1.48257	42
chr2	79307861	79307971	Oligo_pvalue_1e-2_peak_386846	40	.	2.77679	4.08874	1.48257	54
chr2	79385946	79386407	Oligo_pvalue_1e-2_peak_386875	40	.	2.77679	4.08874	1.48257	61
chr2	79407853	79407969	Oligo_pvalue_1e-2_peak_386883	40	.	2.77679	4.08874	1.48257	57
chr2	79450866	79450972	Oligo_pvalue_1e-2_peak_386905	39	.	2.75837	3.97911	1.48257	52
chr2	79455862	79455946	Oligo_pvalue_1e-2_peak_386909	40	.	2.77679	4.08874	1.48257	41
chr2	79528409	79528494	Oligo_pvalue_1e-2_peak_386933	40	.	2.77679	4.08874	1.48257	41
chr2	79554806	79554919	Oligo_pvalue_1e-2_peak_386942	40	.	2.77679	4.08874	1.48257	55
chr2	79595613	79596596	Oligo_pvalue_1e-2_peak_386961	65	.	4.41930	6.53368	3.63457	862
chr2	79601911	79602023	Oligo_pvalue_1e-2_peak_386964	40	.	2.77679	4.08874	1.48257	55
chr2	79644845	79645312	Oligo_pvalue_1e-2_peak_386983	40	.	2.77679	4.08874	1.48257	213
chr2	79653858	79653983	Oligo_pvalue_1e-2_peak_386986	40	.	2.77679	4.08874	1.48257	61
chr2	79659934	79660330	Oligo_pvalue_1e-2_peak_386990	92	.	5.51673	9.23489	6.07057	53
chr2	79673442	79673519	Oligo_pvalue_1e-2_peak_386997	40	.	2.77679	4.08874	1.48257	37
chr2	79739336	79740279	Oligo_pvalue_1e-2_peak_387015a	70	.	5.07382	7.06987	4.11652	381
chr2	79739336	79740279	Oligo_pvalue_1e-2_peak_387015b	127	.	7.61074	12.70346	9.22260	516
chr2	79739336	79740279	Oligo_pvalue_1e-2_peak_387015c	177	.	9.64027	17.72888	13.77959	707
chr2	79739336	79740279	Oligo_pvalue_1e-2_peak_387015d	176	.	9.60469	17.67007	13.72691	834
chr2	79749628	79749978	Oligo_pvalue_1e-2_peak_387019	40	.	2.77679	4.08874	1.48257	15
chr2	79757643	79757930	Oligo_pvalue_1e-2_peak_387023	57	.	3.70238	5.78738	2.96356	173
chr2	79818895	79819030	Oligo_pvalue_1e-2_peak_387049	40	.	2.77679	4.08874	1.48257	66
chr2	79887534	79888016	Oligo_pvalue_1e-2_peak_387079	65	.	4.41930	6.53368	3.63457	349
chr2	79915897	79916000	Oligo_pvalue_1e-2_peak_387102	40	.	2.77679	4.08874	1.48257	50
chr2	79951921	79952291	Oligo_pvalue_1e-2_peak_387121	40	.	2.77679	4.08874	1.48257	302
chr2	79967858	79968892	Oligo_pvalue_1e-2_peak_387131	51	.	3.58166	5.15094	2.41837	531
chr2	79997951	79998900	Oligo_pvalue_1e-2_peak_387149a	112	.	7.42340	11.28112	7.92974	523
chr2	79997951	79998900	Oligo_pvalue_1e-2_peak_387149b	98	.	6.71547	9.85852	6.63687	728
chr2	79997951	79998900	Oligo_pvalue_1e-2_peak_387149c	85	.	6.04392	8.54592	5.44632	876
chr2	80020327	80020697	Oligo_pvalue_1e-2_peak_387157	64	.	4.75135	6.43718	3.54747	51
chr2	80049696	80049980	Oligo_pvalue_1e-2_peak_387175	37	.	2.72183	3.78300	1.32790	242
chr2	80059029	80060064	Oligo_pvalue_1e-2_peak_387177a	58	.	4.46717	5.89742	3.06342	267
chr2	80059029	80060064	Oligo_pvalue_1e-2_peak_387177b	213	.	10.91974	21.33246	17.01667	788
chr2	80059029	80060064	Oligo_pvalue_1e-2_peak_387177c	124	.	7.44528	12.43377	8.97742	939
chr2	80060369	80060744	Oligo_pvalue_1e-2_peak_387178	40	.	3.47446	4.04080	1.48257	48
chr2	80068316	80068393	Oligo_pvalue_1e-2_peak_387179	40	.	2.77679	4.08874	1.48257	37
chr2	80076343	80076485	Oligo_pvalue_1e-2_peak_387186	40	.	2.77679	4.08874	1.48257	70
chr2	80082380	80082876	Oligo_pvalue_1e-2_peak_387187a	110	.	7.32601	11.08074	7.74679	172
chr2	80082380	80082876	Oligo_pvalue_1e-2_peak_387187b	148	.	9.13306	14.81709	11.14098	402
chr2	80087484	80088404	Oligo_pvalue_1e-2_peak_387188a	52	.	4.21526	5.25383	2.51297	204
chr2	80087484	80088404	Oligo_pvalue_1e-2_peak_387188b	163	.	9.83954	16.33563	12.51966	423
chr2	80093321	80093600	Oligo_pvalue_1e-2_peak_387189	40	.	2.77679	4.08874	1.48257	230
chr2	80103453	80103853	Oligo_pvalue_1e-2_peak_387194	75	.	4.62798	7.58235	4.57172	303
chr2	80114973	80115203	Oligo_pvalue_1e-2_peak_387199	93	.	6.03136	9.32317	6.15121	127
chr2	80138031	80138575	Oligo_pvalue_1e-2_peak_387207	40	.	3.28138	4.09424	1.48517	250
chr2	80139413	80139486	Oligo_pvalue_1e-2_peak_387208	42	.	3.34141	4.26972	1.64117	56
chr2	80146224	80146403	Oligo_pvalue_1e-2_peak_387211	40	.	2.77679	4.08874	1.48257	137
chr2	80157050	80157258	Oligo_pvalue_1e-2_peak_387219	51	.	3.58166	5.15094	2.41837	148
chr2	80162666	80163762	Oligo_pvalue_1e-2_peak_387221a	193	.	11.03753	19.31904	15.21327	469
chr2	80162666	80163762	Oligo_pvalue_1e-2_peak_387221b	134	.	8.40065	13.41579	9.86735	979
chr2	80200126	80200588	Oligo_pvalue_1e-2_peak_387240	39	.	2.75837	3.97911	1.48257	70
chr2	80207853	80208833	Oligo_pvalue_1e-2_peak_387241a	56	.	4.43705	5.67635	2.88135	48
chr2	80207853	80208833	Oligo_pvalue_1e-2_peak_387241b	151	.	8.87410	15.17295	11.46430	316
chr2	80207853	80208833	Oligo_pvalue_1e-2_peak_387241c	56	.	4.43705	5.67635	2.88135	918
chr2	80209642	80209925	Oligo_pvalue_1e-2_peak_387242	102	.	6.70991	10.23473	6.97870	207
chr2	80225939	80226273	Oligo_pvalue_1e-2_peak_387247	57	.	3.70238	5.78738	2.96356	276
chr2	80227164	80227301	Oligo_pvalue_1e-2_peak_387249	40	.	2.77679	4.08874	1.48257	67
chr2	80241857	80242423	Oligo_pvalue_1e-2_peak_387258	55	.	3.65330	5.50407	2.73037	464
chr2	80278204	80278556	Oligo_pvalue_1e-2_peak_387276	45	.	3.42495	4.53818	1.87798	49
chr2	80289194	80289375	Oligo_pvalue_1e-2_peak_387278	64	.	4.75135	6.43718	3.54747	109
chr2	80289680	80290186	Oligo_pvalue_1e-2_peak_387279	38	.	3.18598	3.83903	1.37809	450
chr2	80300201	80300722	Oligo_pvalue_1e-2_peak_387283	80	.	5.26917	8.05644	5.00198	228
chr2	80312560	80312680	Oligo_pvalue_1e-2_peak_387288	40	.	2.77679	4.08874	1.48257	59
chr2	80330422	80330855	Oligo_pvalue_1e-2_peak_387294	40	.	2.77679	4.08874	1.48257	369
chr2	80344349	80344485	Oligo_pvalue_1e-2_peak_387302	40	.	2.77679	4.08874	1.48257	67
chr2	80352995	80353078	Oligo_pvalue_1e-2_peak_387308	40	.	2.77679	4.08874	1.48257	40
chr2	80465803	80466138	Oligo_pvalue_1e-2_peak_387350	57	.	3.70238	5.78738	2.96356	272
chr2	80483391	80483854	Oligo_pvalue_1e-2_peak_387356	62	.	4.33539	6.20685	3.34103	141
chr2	80515761	80516163	Oligo_pvalue_1e-2_peak_387370	171	.	10.17294	17.16598	13.27017	101
chr2	80520279	80520449	Oligo_pvalue_1e-2_peak_387371	139	.	8.68752	13.94841	10.35351	62
chr2	80530243	80531026	Oligo_pvalue_1e-2_peak_387372	49	.	3.89196	4.90993	2.20734	387
chr2	80531379	80531935	Oligo_pvalue_1e-2_peak_387373	62	.	4.67035	6.23671	3.36837	56
chr2	80552994	80553698	Oligo_pvalue_1e-2_peak_387381	65	.	4.77897	6.50788	3.61284	575
chr2	80576002	80576609	Oligo_pvalue_1e-2_peak_387389	123	.	7.21045	12.33245	8.88452	260
chr2	80605240	80605357	Oligo_pvalue_1e-2_peak_387399	40	.	2.77679	4.08874	1.48257	57
chr2	80623335	80623990	Oligo_pvalue_1e-2_peak_387405	84	.	5.37249	8.49611	5.40177	279
chr2	80632166	80632310	Oligo_pvalue_1e-2_peak_387407	40	.	2.77679	4.08874	1.48257	71
chr2	80681662	80682225	Oligo_pvalue_1e-2_peak_387429a	81	.	5.81583	8.12776	5.06736	54
chr2	80681662	80682225	Oligo_pvalue_1e-2_peak_387429b	146	.	8.96229	14.67059	11.00778	277
chr2	80681662	80682225	Oligo_pvalue_1e-2_peak_387429c	174	.	10.19498	17.46646	13.54113	383
chr2	80703575	80703992	Oligo_pvalue_1e-2_peak_387440	40	.	2.77679	4.08874	1.48257	47
chr2	80726188	80726550	Oligo_pvalue_1e-2_peak_387449	103	.	6.68282	10.32403	7.05866	255
chr2	80746339	80746956	Oligo_pvalue_1e-2_peak_387455	80	.	5.60808	8.03297	4.98189	127
chr2	80766668	80766768	Oligo_pvalue_1e-2_peak_387465	40	.	2.77679	4.08874	1.48257	49
chr2	80775666	80776111	Oligo_pvalue_1e-2_peak_387470	40	.	2.77679	4.08874	1.48257	65
chr2	80872649	80872765	Oligo_pvalue_1e-2_peak_387502	40	.	2.77679	4.08874	1.48257	57
chr2	80897667	80898550	Oligo_pvalue_1e-2_peak_387516	49	.	3.53544	4.95138	2.24332	66
chr2	80937215	80937638	Oligo_pvalue_1e-2_peak_387533	40	.	2.77679	4.08874	1.48257	39
chr2	80997662	80997772	Oligo_pvalue_1e-2_peak_387557	40	.	2.77679	4.08874	1.48257	54
chr2	81097335	81097429	Oligo_pvalue_1e-2_peak_387591	40	.	2.77679	4.08874	1.48257	46
chr2	81277879	81277957	Oligo_pvalue_1e-2_peak_387640	40	.	2.77679	4.08874	1.48257	38
chr2	81326600	81326692	Oligo_pvalue_1e-2_peak_387653	40	.	2.77679	4.08874	1.48257	45
chr2	81375828	81376168	Oligo_pvalue_1e-2_peak_387671	40	.	2.77679	4.08874	1.48257	50
chr2	81389742	81389842	Oligo_pvalue_1e-2_peak_387678	40	.	2.77679	4.08874	1.48257	49
chr2	81418751	81418883	Oligo_pvalue_1e-2_peak_387689	38	.	2.73998	3.87719	1.40611	65
chr2	81425758	81425901	Oligo_pvalue_1e-2_peak_387695	37	.	2.72183	3.78300	1.32790	70
chr2	81564854	81564970	Oligo_pvalue_1e-2_peak_387740	40	.	2.77679	4.08874	1.48257	57
chr2	81773925	81774008	Oligo_pvalue_1e-2_peak_387817	40	.	2.77679	4.08874	1.48257	40
chr2	81828342	81828448	Oligo_pvalue_1e-2_peak_387841	40	.	2.77679	4.08874	1.48257	52
chr2	81886794	81886926	Oligo_pvalue_1e-2_peak_387863	40	.	2.77679	4.08874	1.48257	65
chr2	81979887	81979996	Oligo_pvalue_1e-2_peak_387901	40	.	2.77679	4.08874	1.48257	53
chr2	82010119	82010238	Oligo_pvalue_1e-2_peak_387917	40	.	2.77679	4.08874	1.48257	58
chr2	82045705	82045828	Oligo_pvalue_1e-2_peak_387930	40	.	2.77679	4.08874	1.48257	60
chr2	82122736	82122858	Oligo_pvalue_1e-2_peak_387948	40	.	2.77679	4.08874	1.48257	60
chr2	82205544	82205878	Oligo_pvalue_1e-2_peak_387971	40	.	2.77679	4.08874	1.48257	263
chr2	82230239	82230724	Oligo_pvalue_1e-2_peak_387985	64	.	4.39097	6.41891	3.53226	353
chr2	82251053	82251468	Oligo_pvalue_1e-2_peak_387991	39	.	2.75837	3.97911	1.48257	44
chr2	82252684	82252778	Oligo_pvalue_1e-2_peak_387994	38	.	2.73998	3.87719	1.40611	46
chr2	82267123	82267395	Oligo_pvalue_1e-2_peak_388001	40	.	2.77679	4.08874	1.48257	223
chr2	82389945	82390353	Oligo_pvalue_1e-2_peak_388047	40	.	2.77679	4.08874	1.48257	365
chr2	82490228	82490475	Oligo_pvalue_1e-2_peak_388074	40	.	2.77679	4.08874	1.48257	70
chr2	82509243	82509993	Oligo_pvalue_1e-2_peak_388085	75	.	4.62798	7.58235	4.57172	210
chr2	82541659	82542653	Oligo_pvalue_1e-2_peak_388095	64	.	4.75135	6.43718	3.54747	595
chr2	82552230	82552346	Oligo_pvalue_1e-2_peak_388100	56	.	3.67782	5.64059	2.84977	47
chr2	82644081	82644162	Oligo_pvalue_1e-2_peak_388139	40	.	2.77679	4.08874	1.48257	39
chr2	82771163	82771643	Oligo_pvalue_1e-2_peak_388180	40	.	2.77679	4.08874	1.48257	438
chr2	82805812	82806484	Oligo_pvalue_1e-2_peak_388190	40	.	2.77679	4.08874	1.48257	243
chr2	82807744	82807868	Oligo_pvalue_1e-2_peak_388192	38	.	2.73998	3.87719	1.40611	61
chr2	82811710	82811826	Oligo_pvalue_1e-2_peak_388193	40	.	2.77679	4.08874	1.48257	57
chr2	82823878	82824400	Oligo_pvalue_1e-2_peak_388198	63	.	4.36300	6.31016	3.43332	53
chr2	82853428	82853850	Oligo_pvalue_1e-2_peak_388214	40	.	2.77679	4.08874	1.48257	370
chr2	82886244	82886326	Oligo_pvalue_1e-2_peak_388227	40	.	2.77679	4.08874	1.48257	40
chr2	82978897	82978982	Oligo_pvalue_1e-2_peak_388262	40	.	2.77679	4.08874	1.48257	41
chr2	83154312	83154416	Oligo_pvalue_1e-2_peak_388313	40	.	2.77679	4.08874	1.48257	51
chr2	83173083	83173462	Oligo_pvalue_1e-2_peak_388317	40	.	2.77679	4.08874	1.48257	329
chr2	83212666	83212761	Oligo_pvalue_1e-2_peak_388329	40	.	2.77679	4.08874	1.48257	46
chr2	83230825	83231182	Oligo_pvalue_1e-2_peak_388336	40	.	2.77679	4.08874	1.48257	57
chr2	83293419	83293526	Oligo_pvalue_1e-2_peak_388358	40	.	2.77679	4.08874	1.48257	52
chr2	83325017	83325136	Oligo_pvalue_1e-2_peak_388370	40	.	2.77679	4.08874	1.48257	58
chr2	83390148	83390441	Oligo_pvalue_1e-2_peak_388385	40	.	2.77679	4.08874	1.48257	41
chr2	83418373	83418649	Oligo_pvalue_1e-2_peak_388393	40	.	2.77679	4.08874	1.48257	39
chr2	83423353	83424075	Oligo_pvalue_1e-2_peak_388396	80	.	5.26917	8.05644	5.00198	257
chr2	83438489	83438604	Oligo_pvalue_1e-2_peak_388403	57	.	3.70238	5.78738	2.96356	49
chr2	83451872	83452533	Oligo_pvalue_1e-2_peak_388412	170	.	10.11909	17.00198	13.12246	62
chr2	83461418	83461501	Oligo_pvalue_1e-2_peak_388415	40	.	2.77679	4.08874	1.48257	40
chr2	83467193	83468094	Oligo_pvalue_1e-2_peak_388418	64	.	4.39097	6.41891	3.53226	782
chr2	83502201	83502330	Oligo_pvalue_1e-2_peak_388429	40	.	2.77679	4.08874	1.48257	63
chr2	83542930	83543042	Oligo_pvalue_1e-2_peak_388441	40	.	2.77679	4.08874	1.48257	55
chr2	83814509	83814726	Oligo_pvalue_1e-2_peak_388525	56	.	3.67782	5.64059	2.84977	148
chr2	83824477	83824618	Oligo_pvalue_1e-2_peak_388533	40	.	2.77679	4.08874	1.48257	69
chr2	83912546	83912680	Oligo_pvalue_1e-2_peak_388560	39	.	3.44210	3.96350	1.48257	13
chr2	83913967	83914400	Oligo_pvalue_1e-2_peak_388561a	76	.	5.56328	7.64239	4.62695	228
chr2	83913967	83914400	Oligo_pvalue_1e-2_peak_388561b	103	.	6.95410	10.31766	7.05371	367
chr2	83924770	83925305	Oligo_pvalue_1e-2_peak_388567	37	.	2.72183	3.78300	1.32790	466
chr2	84050645	84051051	Oligo_pvalue_1e-2_peak_388612	39	.	2.75837	3.97911	1.48257	44
chr2	84065175	84065258	Oligo_pvalue_1e-2_peak_388618	40	.	2.77679	4.08874	1.48257	40
chr2	84131338	84131454	Oligo_pvalue_1e-2_peak_388642	40	.	2.77679	4.08874	1.48257	57
chr2	84179836	84180741	Oligo_pvalue_1e-2_peak_388654	69	.	4.50653	6.92169	3.98250	218
chr2	84235482	84235568	Oligo_pvalue_1e-2_peak_388673	40	.	2.77679	4.08874	1.48257	42
chr2	84249932	84250381	Oligo_pvalue_1e-2_peak_388680	73	.	4.59728	7.39833	4.41194	241
chr2	84250756	84250870	Oligo_pvalue_1e-2_peak_388681	39	.	2.75837	3.97911	1.48257	56
chr2	84268646	84268989	Oligo_pvalue_1e-2_peak_388690	72	.	4.56663	7.22716	4.25790	210
chr2	84304781	84304988	Oligo_pvalue_1e-2_peak_388703	64	.	4.39097	6.41891	3.53226	83
chr2	84358858	84358995	Oligo_pvalue_1e-2_peak_388714	40	.	2.77679	4.08874	1.48257	67
chr2	84359317	84359858	Oligo_pvalue_1e-2_peak_388715	37	.	2.72183	3.78300	1.32790	401
chr2	84364334	84364469	Oligo_pvalue_1e-2_peak_388719	39	.	2.75837	3.97911	1.48257	45
chr2	84388511	84388618	Oligo_pvalue_1e-2_peak_388728	40	.	2.77679	4.08874	1.48257	52
chr2	84391828	84391910	Oligo_pvalue_1e-2_peak_388730	40	.	2.77679	4.08874	1.48257	40
chr2	84407412	84407744	Oligo_pvalue_1e-2_peak_388734	40	.	2.77679	4.08874	1.48257	69
chr2	84418876	84418955	Oligo_pvalue_1e-2_peak_388741	37	.	2.72183	3.78300	1.32790	38
chr2	84445512	84446044	Oligo_pvalue_1e-2_peak_388759	66	.	4.44800	6.65517	3.74369	352
chr2	84458179	84459029	Oligo_pvalue_1e-2_peak_388765a	49	.	4.02924	4.90761	2.20657	169
chr2	84458179	84459029	Oligo_pvalue_1e-2_peak_388765b	227	.	12.08772	22.79324	18.31767	610
chr2	84473161	84473445	Oligo_pvalue_1e-2_peak_388773	40	.	2.77679	4.08874	1.48257	233
chr2	84479270	84479682	Oligo_pvalue_1e-2_peak_388775	40	.	2.77679	4.08874	1.48257	58
chr2	84484963	84485597	Oligo_pvalue_1e-2_peak_388779	70	.	4.53638	7.06887	4.11652	299
chr2	84513383	84513875	Oligo_pvalue_1e-2_peak_388788	57	.	3.70238	5.78738	2.96356	60
chr2	84526690	84527210	Oligo_pvalue_1e-2_peak_388790	64	.	4.39097	6.41891	3.53226	424
chr2	84530059	84530332	Oligo_pvalue_1e-2_peak_388791	76	.	5.16974	7.68256	4.66362	194
chr2	84541724	84542269	Oligo_pvalue_1e-2_peak_388796	114	.	7.33915	11.45596	8.08694	424
chr2	84639888	84639998	Oligo_pvalue_1e-2_peak_388812	40	.	2.77679	4.08874	1.48257	54
chr2	84655565	84655647	Oligo_pvalue_1e-2_peak_388818	40	.	2.77679	4.08874	1.48257	40
chr2	84662612	84663154	Oligo_pvalue_1e-2_peak_388819	72	.	5.04286	7.25809	4.28557	433
chr2	84670581	84670891	Oligo_pvalue_1e-2_peak_388822	47	.	3.80546	4.70840	2.02898	170
chr2	84676301	84676747	Oligo_pvalue_1e-2_peak_388824	50	.	3.55840	5.04815	2.32833	59
chr2	84685841	84687004	Oligo_pvalue_1e-2_peak_388828a	56	.	4.43705	5.67635	2.88135	227
chr2	84685841	84687004	Oligo_pvalue_1e-2_peak_388828b	89	.	6.10094	8.96811	5.83007	414
chr2	84685841	84687004	Oligo_pvalue_1e-2_peak_388828c	279	.	13.86578	27.90789	22.81155	615
chr2	84685841	84687004	Oligo_pvalue_1e-2_peak_388828d	138	.	8.31947	13.87221	10.28322	902
chr2	84712124	84713029	Oligo_pvalue_1e-2_peak_388837	40	.	2.77679	4.08874	1.48257	65
chr2	84722685	84723473	Oligo_pvalue_1e-2_peak_388843	56	.	3.67782	5.64059	2.84977	227
chr2	84743085	84743652	Oligo_pvalue_1e-2_peak_388847	211	.	11.94743	21.10961	16.81651	488
chr2	84804784	84804924	Oligo_pvalue_1e-2_peak_388868	40	.	2.77679	4.08874	1.48257	69
chr2	84858198	84858515	Oligo_pvalue_1e-2_peak_388893	56	.	3.67782	5.64059	2.84977	245
chr2	84860145	84860279	Oligo_pvalue_1e-2_peak_388894	39	.	2.75837	3.97911	1.48257	66
chr2	84893059	84893178	Oligo_pvalue_1e-2_peak_388904	40	.	2.77679	4.08874	1.48257	58
chr2	84898647	84898749	Oligo_pvalue_1e-2_peak_388908	40	.	2.77679	4.08874	1.48257	50
chr2	84965312	84965396	Oligo_pvalue_1e-2_peak_388928	40	.	2.77679	4.08874	1.48257	41
chr2	84968631	84969142	Oligo_pvalue_1e-2_peak_388929	40	.	2.77679	4.08874	1.48257	207
chr2	85024228	85024797	Oligo_pvalue_1e-2_peak_388951	65	.	4.77897	6.50788	3.61284	341
chr2	85068015	85068501	Oligo_pvalue_1e-2_peak_388971	40	.	2.77679	4.08874	1.48257	68
chr2	85070581	85070697	Oligo_pvalue_1e-2_peak_388973	39	.	2.75837	3.97911	1.48257	57
chr2	85077588	85077720	Oligo_pvalue_1e-2_peak_388978	39	.	2.75837	3.97911	1.48257	65
chr2	85092243	85092531	Oligo_pvalue_1e-2_peak_388987	57	.	3.70238	5.78738	2.96356	230
chr2	85107884	85107957	Oligo_pvalue_1e-2_peak_388990	38	.	3.20461	3.88688	1.41352	34
chr2	85108741	85109569	Oligo_pvalue_1e-2_peak_388991	140	.	8.71080	14.08981	10.48173	687
chr2	85132506	85132975	Oligo_pvalue_1e-2_peak_388997	214	.	11.83137	21.46928	17.13798	238
chr2	85146838	85147288	Oligo_pvalue_1e-2_peak_389001	115	.	7.02556	11.52241	8.14839	375
chr2	85153075	85153424	Oligo_pvalue_1e-2_peak_389003	73	.	5.32765	7.34391	4.36403	55
chr2	85153925	85154386	Oligo_pvalue_1e-2_peak_389004	58	.	4.49169	5.82547	2.99834	409
chr2	85197533	85199311	Oligo_pvalue_1e-2_peak_389017a	43	.	3.56983	4.33092	1.69604	242
chr2	85197533	85199311	Oligo_pvalue_1e-2_peak_389017b	112	.	6.71532	11.24947	7.90142	685
chr2	85197533	85199311	Oligo_pvalue_1e-2_peak_389017c	101	.	6.26763	10.16220	6.91350	851
chr2	85197533	85199311	Oligo_pvalue_1e-2_peak_389017d	52	.	4.02919	5.21823	2.47948	1155
chr2	85197533	85199311	Oligo_pvalue_1e-2_peak_389017e	91	.	5.87757	9.19689	6.03709	1387
chr2	85197533	85199311	Oligo_pvalue_1e-2_peak_389017f	44	.	3.64100	4.43910	1.79312	1581
chr2	85293032	85294535	Oligo_pvalue_1e-2_peak_389059	80	.	5.26917	8.05644	5.00198	1143
chr2	85351896	85352223	Oligo_pvalue_1e-2_peak_389078	40	.	2.77679	4.08874	1.48257	258
chr2	85358466	85358576	Oligo_pvalue_1e-2_peak_389080	42	.	3.32116	4.20906	1.58649	51
chr2	85360074	85360370	Oligo_pvalue_1e-2_peak_389081	70	.	4.98173	7.07040	4.11652	84
chr2	85376759	85376873	Oligo_pvalue_1e-2_peak_389086	40	.	2.77679	4.08874	1.48257	56
chr2	85391355	85391475	Oligo_pvalue_1e-2_peak_389091	40	.	2.77679	4.08874	1.48257	59
chr2	85416320	85417168	Oligo_pvalue_1e-2_peak_389102	69	.	4.50653	6.92169	3.98250	643
chr2	85442342	85443603	Oligo_pvalue_1e-2_peak_389110a	79	.	5.70817	7.93068	4.88878	374
chr2	85442342	85443603	Oligo_pvalue_1e-2_peak_389110b	79	.	5.70817	7.93068	4.88878	631
chr2	85448369	85448758	Oligo_pvalue_1e-2_peak_389111	50	.	3.55840	5.04815	2.32833	69
chr2	85462160	85462292	Oligo_pvalue_1e-2_peak_389118	94	.	6.06954	9.46183	6.27384	58
chr2	85470783	85471151	Oligo_pvalue_1e-2_peak_389120a	73	.	5.32765	7.34391	4.36403	60
chr2	85470783	85471151	Oligo_pvalue_1e-2_peak_389120b	148	.	9.13311	14.84457	11.16529	236
chr2	85482874	85483681	Oligo_pvalue_1e-2_peak_389126	55	.	3.65330	5.50407	2.73037	359
chr2	85493785	85493923	Oligo_pvalue_1e-2_peak_389132	40	.	2.77679	4.08874	1.48257	43
chr2	85505968	85506053	Oligo_pvalue_1e-2_peak_389138	40	.	2.77679	4.08874	1.48257	41
chr2	85512322	85512977	Oligo_pvalue_1e-2_peak_389142	51	.	3.58166	5.15094	2.41837	515
chr2	85520394	85520918	Oligo_pvalue_1e-2_peak_389148	40	.	2.77679	4.08874	1.48257	481
chr2	85527647	85527722	Oligo_pvalue_1e-2_peak_389153	38	.	2.73998	3.87719	1.40611	36
chr2	85529194	85529560	Oligo_pvalue_1e-2_peak_389155	38	.	2.73998	3.87719	1.40611	70
chr2	85536196	85536645	Oligo_pvalue_1e-2_peak_389156	40	.	2.77679	4.08874	1.48257	291
chr2	85540959	85541066	Oligo_pvalue_1e-2_peak_389157	37	.	2.72183	3.78300	1.32790	52
chr2	85554740	85555549	Oligo_pvalue_1e-2_peak_389165a	45	.	3.82312	4.53568	1.87798	82
chr2	85554740	85555549	Oligo_pvalue_1e-2_peak_389165b	67	.	5.09749	6.78128	3.85994	259
chr2	85554740	85555549	Oligo_pvalue_1e-2_peak_389165c	250	.	13.38091	25.08049	20.34339	436
chr2	85554740	85555549	Oligo_pvalue_1e-2_peak_389165d	118	.	7.64623	11.84323	8.44036	748
chr2	85570138	85570223	Oligo_pvalue_1e-2_peak_389168	40	.	2.77679	4.08874	1.48257	41
chr2	85581418	85582152	Oligo_pvalue_1e-2_peak_389170	114	.	7.53476	11.49467	8.12310	353
chr2	85592245	85592379	Oligo_pvalue_1e-2_peak_389175	40	.	2.77679	4.08874	1.48257	66
chr2	85614640	85614877	Oligo_pvalue_1e-2_peak_389180	40	.	2.77679	4.08874	1.48257	64
chr2	85621196	85621705	Oligo_pvalue_1e-2_peak_389181	81	.	5.64107	8.12096	5.06167	382
chr2	85645561	85646349	Oligo_pvalue_1e-2_peak_389186a	115	.	7.29886	11.50349	8.13122	73
chr2	85645561	85646349	Oligo_pvalue_1e-2_peak_389186b	46	.	3.88242	4.67280	1.99930	400
chr2	85647766	85648780	Oligo_pvalue_1e-2_peak_389187a	125	.	7.76484	12.59932	9.12740	199
chr2	85647766	85648780	Oligo_pvalue_1e-2_peak_389187b	113	.	7.21021	11.35617	7.99645	301
chr2	85657958	85658229	Oligo_pvalue_1e-2_peak_389188	45	.	3.70250	4.53278	1.87622	229
chr2	85660872	85661244	Oligo_pvalue_1e-2_peak_389189a	123	.	6.18467	12.32680	8.87938	148
chr2	85660872	85661244	Oligo_pvalue_1e-2_peak_389189b	69	.	4.32927	6.95468	4.01354	275
chr2	85664273	85665506	Oligo_pvalue_1e-2_peak_389190a	37	.	3.09779	3.77777	1.32790	190
chr2	85664273	85665506	Oligo_pvalue_1e-2_peak_389190b	201	.	8.97170	20.16264	15.97068	551
chr2	85664273	85665506	Oligo_pvalue_1e-2_peak_389190c	87	.	5.17598	8.71196	5.59851	701
chr2	85673044	85673558	Oligo_pvalue_1e-2_peak_389191	40	.	3.28138	4.09424	1.48517	51
chr2	85674161	85674234	Oligo_pvalue_1e-2_peak_389192	42	.	3.32116	4.20906	1.58649	33
chr2	85751883	85752000	Oligo_pvalue_1e-2_peak_389221	40	.	2.77679	4.08874	1.48257	57
chr2	85765071	85767005	Oligo_pvalue_1e-2_peak_389229a	40	.	3.28779	4.07395	1.48257	73
chr2	85765071	85767005	Oligo_pvalue_1e-2_peak_389229b	65	.	4.39544	6.51353	3.61813	704
chr2	85765071	85767005	Oligo_pvalue_1e-2_peak_389229c	143	.	7.32574	14.33889	10.70767	833
chr2	85765071	85767005	Oligo_pvalue_1e-2_peak_389229d	272	.	11.35489	27.26209	22.24611	928
chr2	85765071	85767005	Oligo_pvalue_1e-2_peak_389229e	154	.	7.69203	15.42479	11.69308	1175
chr2	85765071	85767005	Oligo_pvalue_1e-2_peak_389229f	72	.	4.68654	7.27034	4.29705	1674
chr2	85778982	85779519	Oligo_pvalue_1e-2_peak_389232	67	.	4.47708	6.78418	3.85994	438
chr2	85788296	85789006	Oligo_pvalue_1e-2_peak_389235a	97	.	6.66469	9.79542	6.57934	416
chr2	85788296	85789006	Oligo_pvalue_1e-2_peak_389235b	175	.	10.42365	17.58349	13.64834	516
chr2	85809754	85809854	Oligo_pvalue_1e-2_peak_389243	43	.	3.38266	4.39837	1.75513	48
chr2	85811402	85811656	Oligo_pvalue_1e-2_peak_389244	61	.	4.30812	6.10846	3.25302	192
chr2	85822333	85822975	Oligo_pvalue_1e-2_peak_389245a	101	.	6.78803	10.12752	6.88032	199
chr2	85822333	85822975	Oligo_pvalue_1e-2_peak_389245b	227	.	12.34187	22.78776	18.31346	422
chr2	85829448	85830151	Oligo_pvalue_1e-2_peak_389246a	80	.	5.66091	8.01636	4.96786	230
chr2	85829448	85830151	Oligo_pvalue_1e-2_peak_389246b	210	.	11.32182	21.01265	16.72931	436
chr2	85838974	85839394	Oligo_pvalue_1e-2_peak_389247	107	.	7.14193	10.75773	7.45424	244
chr2	85843169	85843630	Oligo_pvalue_1e-2_peak_389248	57	.	4.54486	5.77904	2.96356	139
chr2	85864781	85865151	Oligo_pvalue_1e-2_peak_389254	94	.	5.55357	9.45616	6.26974	43
chr2	85874182	85874257	Oligo_pvalue_1e-2_peak_389256	40	.	2.77679	4.08874	1.48257	36
chr2	85906469	85906595	Oligo_pvalue_1e-2_peak_389267	59	.	4.25459	5.92478	3.08752	44
chr2	85907725	85908151	Oligo_pvalue_1e-2_peak_389268	107	.	6.80735	10.72482	7.42350	316
chr2	85956237	85956561	Oligo_pvalue_1e-2_peak_389286	85	.	5.77701	8.50271	5.40696	132
chr2	85968521	85970221	Oligo_pvalue_1e-2_peak_389290a	154	.	8.53242	15.44919	11.71565	677
chr2	85968521	85970221	Oligo_pvalue_1e-2_peak_389290b	85	.	5.68828	8.58175	5.48049	901
chr2	85968521	85970221	Oligo_pvalue_1e-2_peak_389290c	65	.	4.74023	6.54425	3.64379	1294
chr2	85977795	85977880	Oligo_pvalue_1e-2_peak_389291	83	.	5.95632	8.38323	5.29963	39
chr2	85980387	85981379	Oligo_pvalue_1e-2_peak_389292	72	.	5.37237	7.27863	4.30328	934
chr2	85988419	85988549	Oligo_pvalue_1e-2_peak_389293	40	.	2.77679	4.08874	1.48257	64
chr2	85991070	85991188	Oligo_pvalue_1e-2_peak_389294	40	.	2.77679	4.08874	1.48257	58
chr2	85999138	85999964	Oligo_pvalue_1e-2_peak_389297a	120	.	7.40506	12.00516	8.58735	87
chr2	85999138	85999964	Oligo_pvalue_1e-2_peak_389297b	144	.	8.43037	14.43543	10.79447	199
chr2	85999138	85999964	Oligo_pvalue_1e-2_peak_389297c	107	.	6.84968	10.76362	7.45875	384
chr2	85999138	85999964	Oligo_pvalue_1e-2_peak_389297d	143	.	8.39807	14.38214	10.74480	515
chr2	86006189	86006671	Oligo_pvalue_1e-2_peak_389299	49	.	3.53544	4.95138	2.24332	130
chr2	86023654	86024381	Oligo_pvalue_1e-2_peak_389305	87	.	5.97989	8.77021	5.65081	380
chr2	86025240	86025383	Oligo_pvalue_1e-2_peak_389306	46	.	3.85123	4.62350	1.95409	83
chr2	86038555	86038641	Oligo_pvalue_1e-2_peak_389310	49	.	3.53544	4.95138	2.24332	43
chr2	86041274	86041650	Oligo_pvalue_1e-2_peak_389312	133	.	7.90375	13.33525	9.79459	242
chr2	86054643	86054886	Oligo_pvalue_1e-2_peak_389316	75	.	4.62798	7.58235	4.57172	72
chr2	86077476	86077617	Oligo_pvalue_1e-2_peak_389328	38	.	2.73998	3.87719	1.40611	69
chr2	86078834	86079046	Oligo_pvalue_1e-2_peak_389330	38	.	2.73998	3.87719	1.40611	147
chr2	86080115	86080643	Oligo_pvalue_1e-2_peak_389331	37	.	2.72183	3.78300	1.32790	489
chr2	86114937	86115073	Oligo_pvalue_1e-2_peak_389350	92	.	5.72503	9.28460	6.11575	73
chr2	86115974	86116809	Oligo_pvalue_1e-2_peak_389351a	140	.	7.41550	14.04738	10.44250	89
chr2	86115974	86116809	Oligo_pvalue_1e-2_peak_389351b	138	.	7.29087	13.83721	10.25136	320
chr2	86115974	86116809	Oligo_pvalue_1e-2_peak_389351c	43	.	3.44392	4.31593	1.68415	558
chr2	86129031	86130098	Oligo_pvalue_1e-2_peak_389353a	97	.	6.42158	9.76129	6.54766	422
chr2	86129031	86130098	Oligo_pvalue_1e-2_peak_389353b	200	.	10.74460	20.03797	15.85826	818
chr2	86148196	86148528	Oligo_pvalue_1e-2_peak_389354	38	.	3.42485	3.87831	1.40687	38
chr2	86151867	86152874	Oligo_pvalue_1e-2_peak_389355a	114	.	7.26907	11.45390	8.08612	734
chr2	86151867	86152874	Oligo_pvalue_1e-2_peak_389355b	79	.	5.59159	7.90261	4.86394	933
chr2	86161314	86161506	Oligo_pvalue_1e-2_peak_389358	40	.	2.77679	4.08874	1.48257	50
chr2	86180522	86180867	Oligo_pvalue_1e-2_peak_389364	57	.	3.70238	5.78738	2.96356	52
chr2	86204778	86204856	Oligo_pvalue_1e-2_peak_389375	40	.	2.77679	4.08874	1.48257	38
chr2	86248315	86248881	Oligo_pvalue_1e-2_peak_389387	64	.	4.91780	6.47559	3.58338	72
chr2	86253650	86253764	Oligo_pvalue_1e-2_peak_389389	51	.	4.00577	5.19473	2.45806	64
chr2	86262637	86263461	Oligo_pvalue_1e-2_peak_389390	63	.	4.72404	6.36848	3.48727	57
chr2	86263747	86264052	Oligo_pvalue_1e-2_peak_389391	61	.	4.64396	6.17345	3.31215	51
chr2	86306060	86306270	Oligo_pvalue_1e-2_peak_389406	143	.	8.56238	14.37550	10.73898	49
chr2	86332539	86333443	Oligo_pvalue_1e-2_peak_389410a	191	.	10.76813	19.19442	15.10139	259
chr2	86332539	86333443	Oligo_pvalue_1e-2_peak_389410b	85	.	5.98229	8.55312	5.45273	506
chr2	86332539	86333443	Oligo_pvalue_1e-2_peak_389410c	62	.	4.78583	6.24690	3.37692	851
chr2	86371340	86371455	Oligo_pvalue_1e-2_peak_389419	40	.	2.77679	4.08874	1.48257	56
chr2	86398450	86398539	Oligo_pvalue_1e-2_peak_389424	57	.	3.70238	5.78738	2.96356	45
chr2	86411352	86411449	Oligo_pvalue_1e-2_peak_389430	40	.	2.77679	4.08874	1.48257	47
chr2	86422109	86422981	Oligo_pvalue_1e-2_peak_389434a	125	.	7.73352	12.54724	9.08095	79
chr2	86422109	86422981	Oligo_pvalue_1e-2_peak_389434b	89	.	6.07634	8.92777	5.79324	512
chr2	86422109	86422981	Oligo_pvalue_1e-2_peak_389434c	88	.	6.05194	8.88781	5.75728	640
chr2	86429262	86429397	Oligo_pvalue_1e-2_peak_389435	68	.	4.89277	6.81329	3.88540	53
chr2	86450356	86450555	Oligo_pvalue_1e-2_peak_389440	124	.	7.91891	12.46716	9.00690	60
chr2	86450863	86451230	Oligo_pvalue_1e-2_peak_389441	37	.	3.16756	3.79261	1.33552	13
chr2	86451973	86452069	Oligo_pvalue_1e-2_peak_389442	37	.	3.16756	3.79261	1.33552	69
chr2	86460541	86460874	Oligo_pvalue_1e-2_peak_389445	40	.	2.77679	4.08874	1.48257	261
chr2	86487202	86487602	Oligo_pvalue_1e-2_peak_389456	40	.	2.77679	4.08874	1.48257	59
chr2	86525712	86526661	Oligo_pvalue_1e-2_peak_389469	123	.	7.97333	12.37950	8.92709	339
chr2	86537266	86537815	Oligo_pvalue_1e-2_peak_389471	75	.	4.62798	7.58235	4.57172	78
chr2	86541522	86541644	Oligo_pvalue_1e-2_peak_389472	40	.	2.77679	4.08874	1.48257	60
chr2	86564234	86564962	Oligo_pvalue_1e-2_peak_389481	40	.	2.77679	4.08874	1.48257	45
chr2	86595063	86595771	Oligo_pvalue_1e-2_peak_389492	49	.	3.53544	4.95138	2.24332	395
chr2	86599994	86600273	Oligo_pvalue_1e-2_peak_389494	66	.	4.44800	6.65517	3.74369	200
chr2	86623312	86623874	Oligo_pvalue_1e-2_peak_389498	60	.	4.28119	6.01457	3.16815	265
chr2	86667866	86670293	Oligo_pvalue_1e-2_peak_389503a	61	.	4.49156	6.15527	3.29574	63
chr2	86667866	86670293	Oligo_pvalue_1e-2_peak_389503b	43	.	3.59324	4.36648	1.72747	182
chr2	86667866	86670293	Oligo_pvalue_1e-2_peak_389503c	61	.	4.49156	6.15527	3.29574	483
chr2	86667866	86670293	Oligo_pvalue_1e-2_peak_389503d	135	.	7.66076	13.58751	10.02417	601
chr2	86667866	86670293	Oligo_pvalue_1e-2_peak_389503e	147	.	8.11140	14.75838	11.08817	2176
chr2	86680639	86680719	Oligo_pvalue_1e-2_peak_389505	40	.	2.77679	4.08874	1.48257	39
chr2	86681155	86681254	Oligo_pvalue_1e-2_peak_389506	57	.	3.70238	5.78738	2.96356	48
chr2	86691965	86692054	Oligo_pvalue_1e-2_peak_389509	40	.	2.77679	4.08874	1.48257	43
chr2	86702759	86702881	Oligo_pvalue_1e-2_peak_389514	40	.	2.77679	4.08874	1.48257	60
chr2	86708262	86709129	Oligo_pvalue_1e-2_peak_389515	40	.	2.77679	4.08874	1.48257	820
chr2	86713749	86714531	Oligo_pvalue_1e-2_peak_389518	40	.	2.77679	4.08874	1.48257	467
chr2	86745739	86746010	Oligo_pvalue_1e-2_peak_389527	148	.	8.21993	14.80144	11.12729	77
chr2	86789930	86790741	Oligo_pvalue_1e-2_peak_389535a	105	.	7.04180	10.57657	7.29071	219
chr2	86789930	86790741	Oligo_pvalue_1e-2_peak_389535b	132	.	8.32213	13.27307	9.73709	475
chr2	86789930	86790741	Oligo_pvalue_1e-2_peak_389535c	92	.	6.40164	9.28307	6.11451	707
chr2	86829733	86830075	Oligo_pvalue_1e-2_peak_389541	40	.	2.77679	4.08874	1.48257	302
chr2	86830484	86831419	Oligo_pvalue_1e-2_peak_389542	40	.	2.77679	4.08874	1.48257	49
chr2	86844380	86845187	Oligo_pvalue_1e-2_peak_389548	46	.	3.46831	4.69117	2.01435	746
chr2	86850164	86851205	Oligo_pvalue_1e-2_peak_389549a	49	.	3.82897	4.90973	2.20734	55
chr2	86850164	86851205	Oligo_pvalue_1e-2_peak_389549b	48	.	3.80534	4.87333	2.17443	417
chr2	86850164	86851205	Oligo_pvalue_1e-2_peak_389549c	139	.	7.61067	13.93398	10.34019	622
chr2	86850164	86851205	Oligo_pvalue_1e-2_peak_389549d	198	.	9.72475	19.87120	15.70971	815
chr2	86852381	86852569	Oligo_pvalue_1e-2_peak_389550	96	.	5.93774	9.62945	6.42809	66
chr2	86859981	86860863	Oligo_pvalue_1e-2_peak_389551	40	.	2.77679	4.08874	1.48257	815
chr2	86862255	86862424	Oligo_pvalue_1e-2_peak_389552	40	.	2.77679	4.08874	1.48257	59
chr2	86913708	86914468	Oligo_pvalue_1e-2_peak_389566	127	.	8.01154	12.70964	9.22708	524
chr2	86930954	86931387	Oligo_pvalue_1e-2_peak_389568	75	.	4.62798	7.58235	4.57172	135
chr2	86947085	86947806	Oligo_pvalue_1e-2_peak_389571a	127	.	8.01154	12.70964	9.22708	54
chr2	86947085	86947806	Oligo_pvalue_1e-2_peak_389571b	95	.	6.40923	9.54279	6.34884	384
chr2	86971254	86971709	Oligo_pvalue_1e-2_peak_389573	38	.	2.73998	3.87719	1.40611	188
chr2	86975094	86975506	Oligo_pvalue_1e-2_peak_389577	49	.	3.53544	4.95138	2.24332	286
chr2	86980392	86981131	Oligo_pvalue_1e-2_peak_389578	63	.	4.36300	6.31016	3.43332	627
chr2	87018606	87018770	Oligo_pvalue_1e-2_peak_389598	57	.	3.70238	5.78738	2.96356	49
chr2	87035443	87035897	Oligo_pvalue_1e-2_peak_389605	70	.	4.53638	7.06887	4.11652	202
chr2	87303069	87304258	Oligo_pvalue_1e-2_peak_389627a	67	.	5.07393	6.79101	3.86561	383
chr2	87303069	87304258	Oligo_pvalue_1e-2_peak_389627b	169	.	10.14787	16.98359	13.10573	534
chr2	87303069	87304258	Oligo_pvalue_1e-2_peak_389627c	67	.	5.07393	6.79101	3.86561	997
chr2	87568845	87568934	Oligo_pvalue_1e-2_peak_389638	40	.	2.77679	4.08874	1.48257	43
chr2	87795084	87795473	Oligo_pvalue_1e-2_peak_389660	40	.	2.77679	4.08874	1.48257	59
chr2	87827052	87827137	Oligo_pvalue_1e-2_peak_389661	40	.	2.77679	4.08874	1.48257	41
chr2	87893463	87893579	Oligo_pvalue_1e-2_peak_389666	40	.	2.77679	4.08874	1.48257	57
chr2	87936452	87936616	Oligo_pvalue_1e-2_peak_389670	38	.	2.73998	3.87719	1.40611	39
chr2	87937080	87937460	Oligo_pvalue_1e-2_peak_389671	38	.	2.73998	3.87719	1.40611	45
chr2	87958728	87958819	Oligo_pvalue_1e-2_peak_389676	57	.	3.70238	5.78738	2.96356	43
chr2	88301314	88301612	Oligo_pvalue_1e-2_peak_389695	53	.	3.62911	5.37785	2.61944	64
chr2	88301952	88302385	Oligo_pvalue_1e-2_peak_389696	53	.	3.62911	5.37785	2.61944	47
chr2	88310677	88310976	Oligo_pvalue_1e-2_peak_389699a	168	.	10.02406	16.88095	13.01243	64
chr2	88310677	88310976	Oligo_pvalue_1e-2_peak_389699b	125	.	8.01925	12.52908	9.06354	184
chr2	88316042	88316778	Oligo_pvalue_1e-2_peak_389700a	74	.	5.47983	7.48129	4.48697	96
chr2	88316042	88316778	Oligo_pvalue_1e-2_peak_389700b	90	.	6.29063	9.02020	5.87744	328
chr2	88335496	88335931	Oligo_pvalue_1e-2_peak_389705	40	.	2.77679	4.08874	1.48257	323
chr2	88348098	88348214	Oligo_pvalue_1e-2_peak_389709	40	.	2.77679	4.08874	1.48257	57
chr2	88349083	88349165	Oligo_pvalue_1e-2_peak_389710	37	.	2.72183	3.78300	1.32790	40
chr2	88354969	88355561	Oligo_pvalue_1e-2_peak_389711a	183	.	10.27456	18.34451	14.33418	182
chr2	88354969	88355561	Oligo_pvalue_1e-2_peak_389711b	181	.	10.14771	18.12906	14.14004	406
chr2	88360067	88360396	Oligo_pvalue_1e-2_peak_389712	68	.	5.14536	6.86593	3.93414	99
chr2	88374742	88374834	Oligo_pvalue_1e-2_peak_389719	39	.	2.75837	3.97911	1.48257	45
chr2	88381731	88383224	Oligo_pvalue_1e-2_peak_389720a	59	.	4.58558	5.91635	3.08172	387
chr2	88381731	88383224	Oligo_pvalue_1e-2_peak_389720b	198	.	10.89075	19.82549	15.66722	749
chr2	88381731	88383224	Oligo_pvalue_1e-2_peak_389720c	117	.	7.45156	11.75901	8.36351	879
chr2	88400160	88400500	Oligo_pvalue_1e-2_peak_389729	93	.	6.03136	9.32317	6.15121	52
chr2	88435903	88436638	Oligo_pvalue_1e-2_peak_389743	118	.	7.65345	11.81495	8.41387	596
chr2	88459255	88459783	Oligo_pvalue_1e-2_peak_389747	60	.	4.28119	6.01457	3.16815	345
chr2	88465274	88465347	Oligo_pvalue_1e-2_peak_389748	50	.	4.13052	5.09083	2.36656	33
chr2	88469677	88470189	Oligo_pvalue_1e-2_peak_389749	114	.	7.53476	11.49467	8.12310	208
chr2	88486455	88486996	Oligo_pvalue_1e-2_peak_389753	106	.	6.35093	10.67508	7.38048	376
chr2	88509219	88509338	Oligo_pvalue_1e-2_peak_389758	57	.	3.70238	5.78738	2.96356	69
chr2	88615459	88615534	Oligo_pvalue_1e-2_peak_389796	40	.	2.77679	4.08874	1.48257	36
chr2	88625206	88625301	Oligo_pvalue_1e-2_peak_389801	40	.	2.77679	4.08874	1.48257	46
chr2	88632672	88632754	Oligo_pvalue_1e-2_peak_389804	40	.	2.77679	4.08874	1.48257	40
chr2	88750998	88751130	Oligo_pvalue_1e-2_peak_389840	40	.	2.77679	4.08874	1.48257	65
chr2	88752138	88752370	Oligo_pvalue_1e-2_peak_389842	40	.	2.77679	4.08874	1.48257	168
chr2	88766402	88766665	Oligo_pvalue_1e-2_peak_389847	40	.	2.77679	4.08874	1.48257	46
chr2	88792289	88792505	Oligo_pvalue_1e-2_peak_389855	40	.	2.77679	4.08874	1.48257	38
chr2	88849237	88849355	Oligo_pvalue_1e-2_peak_389878	40	.	2.77679	4.08874	1.48257	58
chr2	88875058	88875175	Oligo_pvalue_1e-2_peak_389885	40	.	2.77679	4.08874	1.48257	57
chr2	88890713	88890876	Oligo_pvalue_1e-2_peak_389890	123	.	7.21045	12.33245	8.88452	101
chr2	88902289	88902367	Oligo_pvalue_1e-2_peak_389900	40	.	2.77679	4.08874	1.48257	38
chr2	88909409	88909694	Oligo_pvalue_1e-2_peak_389904	40	.	2.77679	4.08874	1.48257	56
chr2	88926621	88927699	Oligo_pvalue_1e-2_peak_389908a	114	.	6.62197	11.48009	8.10950	237
chr2	88926621	88927699	Oligo_pvalue_1e-2_peak_389908b	114	.	6.62197	11.48009	8.10950	435
chr2	88926621	88927699	Oligo_pvalue_1e-2_peak_389908c	258	.	11.58844	25.84599	21.01146	518
chr2	88926621	88927699	Oligo_pvalue_1e-2_peak_389908d	170	.	8.66515	17.07709	13.19104	740
chr2	88970835	88972056	Oligo_pvalue_1e-2_peak_389921	53	.	3.62911	5.37785	2.61944	665
chr2	88978026	88978439	Oligo_pvalue_1e-2_peak_389924	39	.	2.75837	3.97911	1.48257	58
chr2	88990688	88991545	Oligo_pvalue_1e-2_peak_389929a	49	.	3.94225	4.90015	2.20032	180
chr2	88990688	88991545	Oligo_pvalue_1e-2_peak_389929b	253	.	12.31952	25.30660	20.54116	368
chr2	88990688	88991545	Oligo_pvalue_1e-2_peak_389929c	267	.	12.81230	26.70969	21.76711	449
chr2	88990688	88991545	Oligo_pvalue_1e-2_peak_389929d	239	.	11.82674	23.92049	19.31991	594
chr2	89034845	89035115	Oligo_pvalue_1e-2_peak_389941	143	.	8.81269	14.35707	10.72417	106
chr2	89078349	89078636	Oligo_pvalue_1e-2_peak_389955	40	.	2.77679	4.08874	1.48257	235
chr2	89131347	89131477	Oligo_pvalue_1e-2_peak_389967	40	.	2.77679	4.08874	1.48257	64
chr2	89173425	89173922	Oligo_pvalue_1e-2_peak_389983	104	.	6.30915	10.46811	7.18976	410
chr2	89179700	89180399	Oligo_pvalue_1e-2_peak_389985	84	.	5.37249	8.49611	5.40177	460
chr2	89203454	89203804	Oligo_pvalue_1e-2_peak_389992	88	.	5.44366	8.83864	5.71039	56
chr2	89233554	89233840	Oligo_pvalue_1e-2_peak_390007	40	.	2.77679	4.08874	1.48257	48
chr2	89255840	89256138	Oligo_pvalue_1e-2_peak_390013	40	.	2.77679	4.08874	1.48257	45
chr2	89297110	89297392	Oligo_pvalue_1e-2_peak_390026	40	.	2.77679	4.08874	1.48257	220
chr2	89460005	89460142	Oligo_pvalue_1e-2_peak_390046	40	.	2.77679	4.08874	1.48257	67
chr2	89544219	89544297	Oligo_pvalue_1e-2_peak_390059	40	.	2.77679	4.08874	1.48257	38
chr2	89572733	89572973	Oligo_pvalue_1e-2_peak_390063	40	.	2.77679	4.08874	1.48257	202
chr2	89846921	89846995	Oligo_pvalue_1e-2_peak_390071	40	.	2.77679	4.08874	1.48257	36
chr2	89853237	89853325	Oligo_pvalue_1e-2_peak_390075	57	.	3.70238	5.78738	2.96356	42
chr2	89855768	89855883	Oligo_pvalue_1e-2_peak_390077	40	.	2.77679	4.08874	1.48257	56
chr2	89867476	89868124	Oligo_pvalue_1e-2_peak_390081	49	.	3.53544	4.95138	2.24332	13
chr2	89878463	89878536	Oligo_pvalue_1e-2_peak_390087	46	.	3.46831	4.69117	2.01435	67
chr2	89878983	89879230	Oligo_pvalue_1e-2_peak_390088	75	.	5.13743	7.56943	4.56670	196
chr2	89948254	89948377	Oligo_pvalue_1e-2_peak_390099	40	.	2.77679	4.08874	1.48257	60
chr2	90075371	90075537	Oligo_pvalue_1e-2_peak_390115	40	.	2.77679	4.08874	1.48257	38
chr2	90107053	90107172	Oligo_pvalue_1e-2_peak_390119	40	.	2.77679	4.08874	1.48257	58
chr2	90246217	90246798	Oligo_pvalue_1e-2_peak_390148	40	.	2.77679	4.08874	1.48257	332
chr2	90449677	90450277	Oligo_pvalue_1e-2_peak_390161	56	.	4.17676	5.67691	2.88135	46
chr2	91634836	91634925	Oligo_pvalue_1e-2_peak_390174	75	.	4.62798	7.58235	4.57172	42
chr2	91635383	91635584	Oligo_pvalue_1e-2_peak_390175	57	.	3.70238	5.78738	2.96356	132
chr2	91670022	91670425	Oligo_pvalue_1e-2_peak_390177	70	.	4.98173	7.07040	4.11652	337
chr2	91670893	91671153	Oligo_pvalue_1e-2_peak_390178	56	.	4.15144	5.60057	2.81659	53
chr2	91745518	91745675	Oligo_pvalue_1e-2_peak_390188	40	.	2.77679	4.08874	1.48257	37
chr2	91769319	91769784	Oligo_pvalue_1e-2_peak_390196	39	.	2.75837	3.97911	1.48257	282
chr2	91778916	91779036	Oligo_pvalue_1e-2_peak_390199	50	.	3.95946	5.07586	2.35333	52
chr2	91816068	91817092	Oligo_pvalue_1e-2_peak_390213	40	.	3.51272	4.09787	1.48775	758
chr2	91847717	91848229	Oligo_pvalue_1e-2_peak_390222	179	.	10.47627	17.92749	13.95771	329
chr2	91911784	91911906	Oligo_pvalue_1e-2_peak_390233	40	.	2.77679	4.08874	1.48257	60
chr2	91920959	91921095	Oligo_pvalue_1e-2_peak_390236	40	.	2.77679	4.08874	1.48257	67
chr2	91928169	91928626	Oligo_pvalue_1e-2_peak_390241	40	.	2.77679	4.08874	1.48257	389
chr2	91937072	91937205	Oligo_pvalue_1e-2_peak_390248	65	.	4.41930	6.53368	3.63457	65
chr2	91940515	91940652	Oligo_pvalue_1e-2_peak_390251	37	.	2.72183	3.78300	1.32790	67
chr2	91948564	91948656	Oligo_pvalue_1e-2_peak_390257	40	.	2.77679	4.08874	1.48257	45
chr2	91963508	91963613	Oligo_pvalue_1e-2_peak_390269	40	.	2.77679	4.08874	1.48257	51
chr2	92028228	92028481	Oligo_pvalue_1e-2_peak_390273	40	.	2.77679	4.08874	1.48257	193
chr2	92194786	92194860	Oligo_pvalue_1e-2_peak_390305	40	.	2.77679	4.08874	1.48257	36
chr2	92275522	92276056	Oligo_pvalue_1e-2_peak_390312	137	.	8.00640	13.76430	10.18475	481
chr2	92281307	92281437	Oligo_pvalue_1e-2_peak_390313	187	.	10.47120	18.76661	14.71524	57
chr2	92284079	92284433	Oligo_pvalue_1e-2_peak_390315	63	.	4.36300	6.31016	3.43332	309
chr2	92290252	92290468	Oligo_pvalue_1e-2_peak_390316	44	.	3.40368	4.46677	1.81557	35
chr2	92290928	92291212	Oligo_pvalue_1e-2_peak_390317	88	.	5.88334	8.82639	5.70252	66
chr2	92293055	92293128	Oligo_pvalue_1e-2_peak_390318	38	.	3.18598	3.83903	1.37809	31
chr2	92296476	92297188	Oligo_pvalue_1e-2_peak_390320	50	.	3.55840	5.04815	2.32833	436
chr2	92305593	92305860	Oligo_pvalue_1e-2_peak_390322a	94	.	6.48929	9.42233	6.24217	121
chr2	92305593	92305860	Oligo_pvalue_1e-2_peak_390322b	153	.	9.37342	15.31138	11.59051	215
chr2	92315418	92315504	Oligo_pvalue_1e-2_peak_390327	75	.	5.13743	7.56943	4.56670	39
chr2	92317351	92317437	Oligo_pvalue_1e-2_peak_390328	42	.	3.34141	4.26972	1.64117	46
chr2	92317771	92317844	Oligo_pvalue_1e-2_peak_390329	43	.	3.38266	4.39837	1.75513	49
chr2	95462852	95463539	Oligo_pvalue_1e-2_peak_390350	57	.	3.70238	5.78738	2.96356	386
chr2	95539399	95540526	Oligo_pvalue_1e-2_peak_390361	50	.	3.55840	5.04815	2.32833	766
chr2	95652320	95652460	Oligo_pvalue_1e-2_peak_390389	75	.	4.62798	7.58235	4.57172	55
chr2	95663761	95664346	Oligo_pvalue_1e-2_peak_390392	135	.	7.95475	13.54373	9.98383	284
chr2	95673391	95673906	Oligo_pvalue_1e-2_peak_390395	72	.	5.04286	7.25809	4.28557	345
chr2	95679910	95680695	Oligo_pvalue_1e-2_peak_390397	43	.	3.64352	4.35885	1.72006	273
chr2	95687761	95688349	Oligo_pvalue_1e-2_peak_390398a	53	.	3.83436	5.35313	2.59957	52
chr2	95687761	95688349	Oligo_pvalue_1e-2_peak_390398b	60	.	4.14079	6.09740	3.24556	497
chr2	95690847	95690935	Oligo_pvalue_1e-2_peak_390400	48	.	3.53732	4.86841	2.16963	41
chr2	95691307	95691857	Oligo_pvalue_1e-2_peak_390401a	80	.	4.80108	8.06955	5.01476	57
chr2	95691307	95691857	Oligo_pvalue_1e-2_peak_390401b	158	.	7.37889	15.80037	12.03363	206
chr2	95695686	95695839	Oligo_pvalue_1e-2_peak_390403	38	.	3.25203	3.84941	1.38826	57
chr2	95708702	95709388	Oligo_pvalue_1e-2_peak_390405	126	.	8.09826	12.67882	9.19886	619
chr2	95722444	95723708	Oligo_pvalue_1e-2_peak_390406	206	.	9.87329	20.65467	16.41130	1037
chr2	95726382	95726799	Oligo_pvalue_1e-2_peak_390407	71	.	4.82083	7.19932	4.23472	356
chr2	95729254	95729327	Oligo_pvalue_1e-2_peak_390408	37	.	3.36870	3.78974	1.33424	55
chr2	95737597	95737953	Oligo_pvalue_1e-2_peak_390409	47	.	3.94633	4.77444	2.08683	291
chr2	95739364	95739915	Oligo_pvalue_1e-2_peak_390410	121	.	7.49184	12.14769	8.71470	385
chr2	95742678	95743447	Oligo_pvalue_1e-2_peak_390411a	46	.	3.86676	4.64802	1.97727	74
chr2	95742678	95743447	Oligo_pvalue_1e-2_peak_390411b	60	.	4.64387	6.01169	3.16754	723
chr2	95774879	95775181	Oligo_pvalue_1e-2_peak_390421	40	.	2.77679	4.08874	1.48257	247
chr2	95781195	95781404	Oligo_pvalue_1e-2_peak_390424	40	.	2.77679	4.08874	1.48257	87
chr2	95787279	95787933	Oligo_pvalue_1e-2_peak_390425a	77	.	5.47988	7.70589	4.68399	354
chr2	95787279	95787933	Oligo_pvalue_1e-2_peak_390425b	172	.	10.23541	17.29331	13.38657	511
chr2	95824886	95825878	Oligo_pvalue_1e-2_peak_390433a	70	.	5.21182	7.08455	4.12909	675
chr2	95824886	95825878	Oligo_pvalue_1e-2_peak_390433b	128	.	8.19001	12.84796	9.35153	766
chr2	95831008	95831696	Oligo_pvalue_1e-2_peak_390434a	76	.	5.59167	7.69798	4.67744	257
chr2	95831008	95831696	Oligo_pvalue_1e-2_peak_390434b	90	.	6.29063	9.02020	5.87744	477
chr2	95858877	95859647	Oligo_pvalue_1e-2_peak_390444	57	.	3.70238	5.78738	2.96356	42
chr2	95872955	95873601	Oligo_pvalue_1e-2_peak_390447a	157	.	9.54198	15.75656	11.99323	84
chr2	95872955	95873601	Oligo_pvalue_1e-2_peak_390447b	157	.	9.54198	15.75656	11.99323	322
chr2	95897389	95897748	Oligo_pvalue_1e-2_peak_390453	72	.	4.56663	7.22716	4.25790	280
chr2	95930482	95930718	Oligo_pvalue_1e-2_peak_390463	75	.	4.62798	7.58235	4.57172	118
chr2	95955111	95955925	Oligo_pvalue_1e-2_peak_390473	52	.	3.60523	5.26053	2.51350	157
chr2	95962410	95963144	Oligo_pvalue_1e-2_peak_390476	111	.	7.21038	11.10345	7.76771	682
chr2	95969067	95969614	Oligo_pvalue_1e-2_peak_390478	59	.	4.56656	5.99310	3.14992	472
chr2	95978087	95978994	Oligo_pvalue_1e-2_peak_390479a	86	.	5.88645	8.61842	5.51197	349
chr2	95978087	95978994	Oligo_pvalue_1e-2_peak_390479b	44	.	3.73134	4.43567	1.78993	544
chr2	95980808	95981025	Oligo_pvalue_1e-2_peak_390480	44	.	3.76061	4.48129	1.82898	169
chr2	95996176	95996613	Oligo_pvalue_1e-2_peak_390490	55	.	3.65330	5.50407	2.73037	252
chr2	96011246	96011590	Oligo_pvalue_1e-2_peak_390491	55	.	4.12643	5.52700	2.74906	214
chr2	96011986	96012331	Oligo_pvalue_1e-2_peak_390492	41	.	3.30115	4.15062	1.53491	299
chr2	96039619	96039725	Oligo_pvalue_1e-2_peak_390497	40	.	2.77679	4.08874	1.48257	52
chr2	96054893	96055226	Oligo_pvalue_1e-2_peak_390505	40	.	2.77679	4.08874	1.48257	269
chr2	96067936	96068872	Oligo_pvalue_1e-2_peak_390506	171	.	10.17692	17.14569	13.25237	514
chr2	96079866	96080092	Oligo_pvalue_1e-2_peak_390511	83	.	5.33760	8.34085	5.25991	145
chr2	96086000	96086076	Oligo_pvalue_1e-2_peak_390515	40	.	2.77679	4.08874	1.48257	37
chr2	96192057	96192653	Oligo_pvalue_1e-2_peak_390523	113	.	7.29572	11.33472	7.97942	260
chr2	96218847	96218932	Oligo_pvalue_1e-2_peak_390525	40	.	2.77679	4.08874	1.48257	41
chr2	96357543	96357761	Oligo_pvalue_1e-2_peak_390545	40	.	2.77679	4.08874	1.48257	42
chr2	96394454	96394954	Oligo_pvalue_1e-2_peak_390554	108	.	6.39328	10.89761	7.58057	396
chr2	96466379	96466513	Oligo_pvalue_1e-2_peak_390565	40	.	2.77679	4.08874	1.48257	66
chr2	96597894	96598012	Oligo_pvalue_1e-2_peak_390583	40	.	2.77679	4.08874	1.48257	58
chr2	96634782	96634867	Oligo_pvalue_1e-2_peak_390589	40	.	2.77679	4.08874	1.48257	41
chr2	96657905	96658458	Oligo_pvalue_1e-2_peak_390593	107	.	6.80735	10.72482	7.42350	114
chr2	96676235	96676385	Oligo_pvalue_1e-2_peak_390596	170	.	10.20185	17.09870	13.21070	69
chr2	96676716	96677154	Oligo_pvalue_1e-2_peak_390597	56	.	4.39560	5.61900	2.83366	383
chr2	96677685	96678130	Oligo_pvalue_1e-2_peak_390598	66	.	5.02080	6.68179	3.76742	187
chr2	96688468	96688795	Oligo_pvalue_1e-2_peak_390600	73	.	5.07400	7.35758	4.37553	195
chr2	96729153	96729560	Oligo_pvalue_1e-2_peak_390605	158	.	9.55794	15.89400	12.11851	250
chr2	96737602	96738231	Oligo_pvalue_1e-2_peak_390606	65	.	4.41930	6.53368	3.63457	249
chr2	96755582	96756186	Oligo_pvalue_1e-2_peak_390612	86	.	5.40784	8.66157	5.55113	535
chr2	96782367	96782986	Oligo_pvalue_1e-2_peak_390620	68	.	4.89277	6.81329	3.88540	559
chr2	96804598	96804980	Oligo_pvalue_1e-2_peak_390626	40	.	2.77679	4.08874	1.48257	50
chr2	96810854	96811346	Oligo_pvalue_1e-2_peak_390627	75	.	4.62798	7.58235	4.57172	387
chr2	96829936	96830920	Oligo_pvalue_1e-2_peak_390631a	122	.	7.88983	12.20500	8.76802	501
chr2	96829936	96830920	Oligo_pvalue_1e-2_peak_390631b	93	.	6.45532	9.35211	6.17602	782
chr2	96840180	96840597	Oligo_pvalue_1e-2_peak_390634	123	.	7.21045	12.33245	8.88452	296
chr2	96862025	96862515	Oligo_pvalue_1e-2_peak_390638	72	.	4.56663	7.22716	4.25790	192
chr2	96873883	96874777	Oligo_pvalue_1e-2_peak_390642a	61	.	4.65261	6.18857	3.32624	204
chr2	96873883	96874777	Oligo_pvalue_1e-2_peak_390642b	105	.	6.72043	10.55330	7.26905	325
chr2	96873883	96874777	Oligo_pvalue_1e-2_peak_390642c	52	.	4.15132	5.22448	2.48542	535
chr2	96873883	96874777	Oligo_pvalue_1e-2_peak_390642d	72	.	5.18914	7.25319	4.28245	624
chr2	96873883	96874777	Oligo_pvalue_1e-2_peak_390642e	94	.	6.25065	9.48379	6.29525	733
chr2	96917360	96917926	Oligo_pvalue_1e-2_peak_390652	40	.	2.77679	4.08874	1.48257	348
chr2	96931016	96932185	Oligo_pvalue_1e-2_peak_390655	259	.	13.35114	25.95706	21.10862	827
chr2	96971116	96971491	Oligo_pvalue_1e-2_peak_390664	105	.	6.76533	10.58580	7.29725	296
chr2	96987138	96988163	Oligo_pvalue_1e-2_peak_390670	37	.	2.72183	3.78300	1.32790	218
chr2	97001354	97001954	Oligo_pvalue_1e-2_peak_390675	140	.	8.71080	14.08981	10.48173	448
chr2	97019818	97019917	Oligo_pvalue_1e-2_peak_390680	40	.	2.77679	4.08874	1.48257	48
chr2	97025161	97025608	Oligo_pvalue_1e-2_peak_390681	104	.	6.30915	10.46811	7.18976	99
chr2	97059866	97060438	Oligo_pvalue_1e-2_peak_390688	87	.	5.84746	8.71442	5.59934	487
chr2	97072990	97074642	Oligo_pvalue_1e-2_peak_390691a	64	.	4.89267	6.42707	3.53888	408
chr2	97072990	97074642	Oligo_pvalue_1e-2_peak_390691b	62	.	4.78583	6.24690	3.37692	1318
chr2	97072990	97074642	Oligo_pvalue_1e-2_peak_390691c	51	.	4.18760	5.16664	2.43302	1595
chr2	97082266	97082395	Oligo_pvalue_1e-2_peak_390692	40	.	2.77679	4.08874	1.48257	63
chr2	97136113	97136646	Oligo_pvalue_1e-2_peak_390698	40	.	2.77679	4.08874	1.48257	392
chr2	97152039	97152122	Oligo_pvalue_1e-2_peak_390700	40	.	2.77679	4.08874	1.48257	40
chr2	97173762	97174049	Oligo_pvalue_1e-2_peak_390703	95	.	6.40923	9.54279	6.34884	213
chr2	97175238	97175412	Oligo_pvalue_1e-2_peak_390704	95	.	6.40923	9.54279	6.34884	65
chr2	97202189	97202561	Oligo_pvalue_1e-2_peak_390710	204	.	11.46935	20.44292	16.22292	284
chr2	97204389	97204467	Oligo_pvalue_1e-2_peak_390711	46	.	3.89560	4.66210	1.98928	47
chr2	97215809	97215917	Oligo_pvalue_1e-2_peak_390713	39	.	2.75837	3.97911	1.48257	53
chr2	97220031	97220641	Oligo_pvalue_1e-2_peak_390715	56	.	3.67782	5.64059	2.84977	48
chr2	97262134	97262827	Oligo_pvalue_1e-2_peak_390728	55	.	3.65330	5.50407	2.73037	608
chr2	97303397	97304323	Oligo_pvalue_1e-2_peak_390741a	111	.	7.36540	11.16560	7.82490	481
chr2	97303397	97304323	Oligo_pvalue_1e-2_peak_390741b	69	.	5.15578	6.96338	4.02097	705
chr2	97398596	97398724	Oligo_pvalue_1e-2_peak_390757	40	.	2.77679	4.08874	1.48257	63
chr2	97405664	97406108	Oligo_pvalue_1e-2_peak_390759	135	.	8.51393	13.59808	10.03205	258
chr2	97426429	97426954	Oligo_pvalue_1e-2_peak_390766	136	.	8.52124	13.63745	10.06808	174
chr2	97435626	97436032	Oligo_pvalue_1e-2_peak_390769	39	.	2.75837	3.97911	1.48257	135
chr2	97442564	97442688	Oligo_pvalue_1e-2_peak_390772	40	.	2.77679	4.08874	1.48257	61
chr2	97449984	97450058	Oligo_pvalue_1e-2_peak_390776	38	.	2.73998	3.87719	1.40611	36
chr2	97453998	97454547	Oligo_pvalue_1e-2_peak_390777	50	.	3.55840	5.04815	2.32833	215
chr2	97466562	97467034	Oligo_pvalue_1e-2_peak_390784	88	.	5.44366	8.83864	5.71039	398
chr2	97471945	97472019	Oligo_pvalue_1e-2_peak_390788	38	.	2.73998	3.87719	1.40611	36
chr2	97481506	97482703	Oligo_pvalue_1e-2_peak_390794a	188	.	10.03613	18.85907	14.79821	438
chr2	97481506	97482703	Oligo_pvalue_1e-2_peak_390794b	187	.	9.99950	18.79845	14.74431	540
chr2	97481506	97482703	Oligo_pvalue_1e-2_peak_390794c	50	.	4.01445	5.01167	2.29931	800
chr2	97481506	97482703	Oligo_pvalue_1e-2_peak_390794d	50	.	4.01445	5.01167	2.29931	991
chr2	97492574	97492703	Oligo_pvalue_1e-2_peak_390799	38	.	2.73998	3.87719	1.40611	63
chr2	97498210	97498569	Oligo_pvalue_1e-2_peak_390805	40	.	2.77679	4.08874	1.48257	315
chr2	97505763	97505873	Oligo_pvalue_1e-2_peak_390809	40	.	2.77679	4.08874	1.48257	54
chr2	97523406	97524122	Oligo_pvalue_1e-2_peak_390817a	47	.	3.85895	4.77206	2.08614	198
chr2	97523406	97524122	Oligo_pvalue_1e-2_peak_390817b	289	.	13.45895	28.99652	23.75751	453
chr2	97534607	97536142	Oligo_pvalue_1e-2_peak_390818a	79	.	5.47972	7.96563	4.92024	246
chr2	97534607	97536142	Oligo_pvalue_1e-2_peak_390818b	49	.	3.99980	4.98900	2.27746	607
chr2	97534607	97536142	Oligo_pvalue_1e-2_peak_390818c	79	.	5.49972	7.99749	4.94954	1218
chr2	97536494	97536941	Oligo_pvalue_1e-2_peak_390819	39	.	3.41264	3.94702	1.46894	404
chr2	97554236	97554950	Oligo_pvalue_1e-2_peak_390826	193	.	11.18334	19.34974	15.24117	105
chr2	97561328	97561492	Oligo_pvalue_1e-2_peak_390827	56	.	4.15144	5.60057	2.81659	48
chr2	97561889	97562229	Oligo_pvalue_1e-2_peak_390828	43	.	3.36191	4.33276	1.69604	219
chr2	97573240	97573749	Oligo_pvalue_1e-2_peak_390830	53	.	4.05318	5.32112	2.56998	58
chr2	97581997	97582285	Oligo_pvalue_1e-2_peak_390831	90	.	5.95643	9.06419	5.91678	76
chr2	97593464	97594470	Oligo_pvalue_1e-2_peak_390833	53	.	4.28108	5.32278	2.57100	334
chr2	97605849	97606177	Oligo_pvalue_1e-2_peak_390835	63	.	4.69704	6.30170	3.42749	76
chr2	97615561	97616191	Oligo_pvalue_1e-2_peak_390838a	72	.	5.20888	7.28466	4.30895	70
chr2	97615561	97616191	Oligo_pvalue_1e-2_peak_390838b	53	.	4.21519	5.32452	2.57244	230
chr2	97615561	97616191	Oligo_pvalue_1e-2_peak_390838c	184	.	10.08867	18.47308	14.45100	407
chr2	97615561	97616191	Oligo_pvalue_1e-2_peak_390838d	87	.	5.95625	8.73173	5.61518	494
chr2	97617085	97617166	Oligo_pvalue_1e-2_peak_390839	66	.	4.93178	6.63332	3.72571	41
chr2	97625672	97626455	Oligo_pvalue_1e-2_peak_390842	55	.	3.65330	5.50407	2.73037	660
chr2	97634642	97636577	Oligo_pvalue_1e-2_peak_390843	93	.	6.45532	9.35211	6.17602	681
chr2	97643512	97643733	Oligo_pvalue_1e-2_peak_390845	102	.	6.64231	10.20049	6.94708	66
chr2	97660109	97660314	Oligo_pvalue_1e-2_peak_390849	40	.	2.77679	4.08874	1.48257	43
chr2	97666410	97666531	Oligo_pvalue_1e-2_peak_390852	40	.	2.77679	4.08874	1.48257	59
chr2	97674275	97674550	Oligo_pvalue_1e-2_peak_390855	94	.	5.55357	9.45616	6.26974	49
chr2	97760612	97760723	Oligo_pvalue_1e-2_peak_390867	57	.	3.70238	5.78738	2.96356	50
chr2	97778124	97779290	Oligo_pvalue_1e-2_peak_390870	142	.	8.88626	14.28590	10.65762	760
chr2	98206110	98207555	Oligo_pvalue_1e-2_peak_390885	55	.	4.12643	5.52700	2.74906	698
chr2	98261966	98262606	Oligo_pvalue_1e-2_peak_390891a	113	.	7.46016	11.35116	7.99203	355
chr2	98261966	98262606	Oligo_pvalue_1e-2_peak_390891b	113	.	7.46016	11.35116	7.99203	446
chr2	98261966	98262606	Oligo_pvalue_1e-2_peak_390891c	113	.	7.46016	11.35116	7.99203	552
chr2	98271327	98271442	Oligo_pvalue_1e-2_peak_390893	40	.	2.77679	4.08874	1.48257	56
chr2	98279911	98280953	Oligo_pvalue_1e-2_peak_390896	138	.	8.52411	13.89117	10.29973	663
chr2	98286961	98287191	Oligo_pvalue_1e-2_peak_390898	40	.	2.77679	4.08874	1.48257	181
chr2	98313571	98314212	Oligo_pvalue_1e-2_peak_390903	40	.	2.77679	4.08874	1.48257	50
chr2	98316851	98316931	Oligo_pvalue_1e-2_peak_390905	38	.	2.73998	3.87719	1.40611	39
chr2	98320854	98321106	Oligo_pvalue_1e-2_peak_390906	40	.	2.77679	4.08874	1.48257	204
chr2	98364909	98365100	Oligo_pvalue_1e-2_peak_390922	57	.	3.70238	5.78738	2.96356	128
chr2	98423345	98423719	Oligo_pvalue_1e-2_peak_390935	75	.	4.62798	7.58235	4.57172	68
chr2	98611819	98612915	Oligo_pvalue_1e-2_peak_390971a	97	.	6.39659	9.72059	6.51197	413
chr2	98611819	98612915	Oligo_pvalue_1e-2_peak_390971b	185	.	10.12793	18.53855	14.51046	628
chr2	98611819	98612915	Oligo_pvalue_1e-2_peak_390971c	85	.	5.86354	8.58133	5.48027	903
chr2	98703529	98703632	Oligo_pvalue_1e-2_peak_390981	57	.	3.70238	5.78738	2.96356	57
chr2	98755480	98755819	Oligo_pvalue_1e-2_peak_390994	40	.	2.77679	4.08874	1.48257	42
chr2	98765142	98766076	Oligo_pvalue_1e-2_peak_390997	65	.	4.41930	6.53368	3.63457	851
chr2	98797506	98797760	Oligo_pvalue_1e-2_peak_391005	40	.	2.77679	4.08874	1.48257	187
chr2	98858054	98858828	Oligo_pvalue_1e-2_peak_391020	131	.	8.32576	13.15436	9.63007	606
chr2	98885798	98885888	Oligo_pvalue_1e-2_peak_391023	40	.	2.77679	4.08874	1.48257	44
chr2	99001578	99001770	Oligo_pvalue_1e-2_peak_391042	40	.	2.77679	4.08874	1.48257	152
chr2	99029300	99029674	Oligo_pvalue_1e-2_peak_391051	40	.	2.77679	4.08874	1.48257	43
chr2	99060982	99062152	Oligo_pvalue_1e-2_peak_391058	64	.	4.39097	6.41891	3.53226	368
chr2	99125783	99126205	Oligo_pvalue_1e-2_peak_391073	40	.	2.77679	4.08874	1.48257	66
chr2	99135778	99135867	Oligo_pvalue_1e-2_peak_391075	40	.	2.77679	4.08874	1.48257	43
chr2	99197501	99197599	Oligo_pvalue_1e-2_peak_391095	40	.	2.77679	4.08874	1.48257	48
chr2	99224614	99225341	Oligo_pvalue_1e-2_peak_391103a	71	.	5.24031	7.14717	4.18724	203
chr2	99224614	99225341	Oligo_pvalue_1e-2_peak_391103b	99	.	6.73754	9.95609	6.72570	413
chr2	99265576	99266388	Oligo_pvalue_1e-2_peak_391112a	97	.	6.14736	9.76055	6.54737	498
chr2	99265576	99266388	Oligo_pvalue_1e-2_peak_391112b	80	.	5.26917	8.05644	5.00198	613
chr2	99307890	99308147	Oligo_pvalue_1e-2_peak_391123	86	.	5.40784	8.66157	5.55113	56
chr2	99314102	99314411	Oligo_pvalue_1e-2_peak_391127	50	.	3.55840	5.04815	2.32833	200
chr2	99325454	99325527	Oligo_pvalue_1e-2_peak_391133	41	.	3.30115	4.15062	1.53491	46
chr2	99325825	99326382	Oligo_pvalue_1e-2_peak_391134	98	.	6.52369	9.85529	6.63459	456
chr2	99347219	99347993	Oligo_pvalue_1e-2_peak_391138a	49	.	4.08068	4.99105	2.27908	393
chr2	99347219	99347993	Oligo_pvalue_1e-2_peak_391138b	230	.	12.24204	23.05917	18.55627	524
chr2	99365583	99365667	Oligo_pvalue_1e-2_peak_391140	40	.	2.77679	4.08874	1.48257	41
chr2	99377936	99378280	Oligo_pvalue_1e-2_peak_391143	40	.	2.77679	4.08874	1.48257	300
chr2	99405990	99406115	Oligo_pvalue_1e-2_peak_391149	40	.	2.77679	4.08874	1.48257	61
chr2	99438687	99439858	Oligo_pvalue_1e-2_peak_391157	47	.	3.49040	4.77340	2.08614	776
chr2	99453565	99453815	Oligo_pvalue_1e-2_peak_391164	40	.	2.77679	4.08874	1.48257	210
chr2	99529044	99529345	Oligo_pvalue_1e-2_peak_391176	40	.	2.77679	4.08874	1.48257	135
chr2	99552591	99553118	Oligo_pvalue_1e-2_peak_391182	92	.	5.51673	9.23489	6.07057	67
chr2	99682637	99682721	Oligo_pvalue_1e-2_peak_391206	40	.	2.77679	4.08874	1.48257	41
chr2	99700310	99700404	Oligo_pvalue_1e-2_peak_391207	40	.	2.77679	4.08874	1.48257	46
chr2	99702042	99702144	Oligo_pvalue_1e-2_peak_391208	40	.	2.77679	4.08874	1.48257	50
chr2	99717914	99718060	Oligo_pvalue_1e-2_peak_391212	72	.	4.56663	7.22716	4.25790	77
chr2	99718356	99718486	Oligo_pvalue_1e-2_peak_391213	53	.	3.62911	5.37785	2.61944	54
chr2	99718858	99718960	Oligo_pvalue_1e-2_peak_391214	37	.	2.72183	3.78300	1.32790	50
chr2	99728912	99729530	Oligo_pvalue_1e-2_peak_391217	80	.	5.60808	8.03297	4.98189	454
chr2	99757220	99758069	Oligo_pvalue_1e-2_peak_391225a	76	.	5.56328	7.64239	4.62695	268
chr2	99757220	99758069	Oligo_pvalue_1e-2_peak_391225b	161	.	9.73574	16.13715	12.33908	483
chr2	99771090	99771704	Oligo_pvalue_1e-2_peak_391230	156	.	9.52381	15.63154	11.88005	348
chr2	99797187	99797923	Oligo_pvalue_1e-2_peak_391239	116	.	7.56888	11.61867	8.23486	361
chr2	99838645	99839098	Oligo_pvalue_1e-2_peak_391251	72	.	4.56663	7.22716	4.25790	61
chr2	99907624	99907704	Oligo_pvalue_1e-2_peak_391267	40	.	2.77679	4.08874	1.48257	39
chr2	99952449	99954280	Oligo_pvalue_1e-2_peak_391281a	90	.	6.12574	9.00885	5.86778	416
chr2	99952449	99954280	Oligo_pvalue_1e-2_peak_391281b	78	.	5.56886	7.86544	4.82980	575
chr2	99952449	99954280	Oligo_pvalue_1e-2_peak_391281c	207	.	11.18318	20.77700	16.51872	1355
chr2	100013684	100014042	Oligo_pvalue_1e-2_peak_391295	45	.	3.42495	4.53818	1.87798	40
chr2	100041495	100041810	Oligo_pvalue_1e-2_peak_391305	40	.	2.77679	4.08874	1.48257	198
chr2	100105938	100107174	Oligo_pvalue_1e-2_peak_391322a	49	.	3.94225	4.90015	2.20032	175
chr2	100105938	100107174	Oligo_pvalue_1e-2_peak_391322b	111	.	6.89893	11.18111	7.83823	576
chr2	100105938	100107174	Oligo_pvalue_1e-2_peak_391322c	147	.	8.37727	14.75938	11.08870	724
chr2	100105938	100107174	Oligo_pvalue_1e-2_peak_391322d	147	.	8.34725	14.71019	11.04537	874
chr2	100175733	100175879	Oligo_pvalue_1e-2_peak_391332	57	.	3.70238	5.78738	2.96356	95
chr2	100231661	100232244	Oligo_pvalue_1e-2_peak_391343	76	.	5.16974	7.68256	4.66362	126
chr2	100267288	100267374	Oligo_pvalue_1e-2_peak_391355	40	.	2.77679	4.08874	1.48257	42
chr2	100279307	100279463	Oligo_pvalue_1e-2_peak_391359	57	.	3.70238	5.78738	2.96356	82
chr2	100293748	100294478	Oligo_pvalue_1e-2_peak_391366	40	.	2.77679	4.08874	1.48257	415
chr2	100300560	100300645	Oligo_pvalue_1e-2_peak_391368	40	.	2.77679	4.08874	1.48257	41
chr2	100307174	100307271	Oligo_pvalue_1e-2_peak_391371	40	.	2.77679	4.08874	1.48257	47
chr2	100388767	100388886	Oligo_pvalue_1e-2_peak_391390	40	.	2.77679	4.08874	1.48257	58
chr2	100439057	100439342	Oligo_pvalue_1e-2_peak_391401	40	.	2.77679	4.08874	1.48257	41
chr2	100542809	100542903	Oligo_pvalue_1e-2_peak_391424	40	.	2.77679	4.08874	1.48257	46
chr2	100658600	100658810	Oligo_pvalue_1e-2_peak_391449	40	.	2.77679	4.08874	1.48257	159
chr2	100693406	100693869	Oligo_pvalue_1e-2_peak_391458	40	.	2.77679	4.08874	1.48257	66
chr2	100720872	100721831	Oligo_pvalue_1e-2_peak_391459	57	.	3.70238	5.78738	2.96356	504
chr2	100763245	100763533	Oligo_pvalue_1e-2_peak_391466	40	.	2.77679	4.08874	1.48257	237
chr2	100787611	100787786	Oligo_pvalue_1e-2_peak_391472	40	.	2.77679	4.08874	1.48257	38
chr2	100856114	100856255	Oligo_pvalue_1e-2_peak_391485	40	.	2.77679	4.08874	1.48257	69
chr2	100877265	100877663	Oligo_pvalue_1e-2_peak_391490	83	.	5.33760	8.34085	5.25991	83
chr2	100898431	100898541	Oligo_pvalue_1e-2_peak_391496	40	.	2.77679	4.08874	1.48257	54
chr2	100938040	100938659	Oligo_pvalue_1e-2_peak_391507	56	.	4.17676	5.67691	2.88135	416
chr2	101033462	101034262	Oligo_pvalue_1e-2_peak_391533	100	.	6.77456	10.03915	6.80137	496
chr2	101038965	101039098	Oligo_pvalue_1e-2_peak_391534	57	.	4.20239	5.75623	2.95407	52
chr2	101044097	101044446	Oligo_pvalue_1e-2_peak_391535	72	.	4.56663	7.22716	4.25790	216
chr2	101096394	101096469	Oligo_pvalue_1e-2_peak_391544	40	.	2.77679	4.08874	1.48257	36
chr2	101099381	101099490	Oligo_pvalue_1e-2_peak_391545	40	.	2.77679	4.08874	1.48257	53
chr2	101112547	101112636	Oligo_pvalue_1e-2_peak_391549	40	.	2.77679	4.08874	1.48257	43
chr2	101129049	101129157	Oligo_pvalue_1e-2_peak_391554	40	.	2.77679	4.08874	1.48257	53
chr2	101155304	101155967	Oligo_pvalue_1e-2_peak_391566	40	.	2.77679	4.08874	1.48257	442
chr2	101164898	101165870	Oligo_pvalue_1e-2_peak_391568a	57	.	4.51009	5.79388	2.96969	127
chr2	101164898	101165870	Oligo_pvalue_1e-2_peak_391568b	115	.	7.32890	11.55357	8.17684	353
chr2	101164898	101165870	Oligo_pvalue_1e-2_peak_391568c	223	.	11.83899	22.36767	17.93992	541
chr2	101172428	101172768	Oligo_pvalue_1e-2_peak_391571	37	.	2.72183	3.78300	1.32790	267
chr2	101178913	101179863	Oligo_pvalue_1e-2_peak_391573a	56	.	4.32609	5.67761	2.88184	62
chr2	101178913	101179863	Oligo_pvalue_1e-2_peak_391573b	132	.	7.69083	13.22407	9.69483	347
chr2	101178913	101179863	Oligo_pvalue_1e-2_peak_391573c	144	.	8.17151	14.42255	10.78231	564
chr2	101178913	101179863	Oligo_pvalue_1e-2_peak_391573d	76	.	5.28744	7.66028	4.64403	860
chr2	101220327	101220892	Oligo_pvalue_1e-2_peak_391590	56	.	3.67782	5.64059	2.84977	418
chr2	101226913	101227083	Oligo_pvalue_1e-2_peak_391594	75	.	4.62798	7.58235	4.57172	58
chr2	101349957	101350495	Oligo_pvalue_1e-2_peak_391622	40	.	2.77679	4.08874	1.48257	480
chr2	101396181	101396255	Oligo_pvalue_1e-2_peak_391637	40	.	2.77679	4.08874	1.48257	36
chr2	101416329	101416624	Oligo_pvalue_1e-2_peak_391641	40	.	2.77679	4.08874	1.48257	58
chr2	101438217	101438595	Oligo_pvalue_1e-2_peak_391650	39	.	2.75837	3.97911	1.48257	61
chr2	101499156	101499263	Oligo_pvalue_1e-2_peak_391667	40	.	2.77679	4.08874	1.48257	52
chr2	101512001	101512168	Oligo_pvalue_1e-2_peak_391670	40	.	2.77679	4.08874	1.48257	111
chr2	101541196	101541636	Oligo_pvalue_1e-2_peak_391677	40	.	2.77679	4.08874	1.48257	168
chr2	101601184	101601647	Oligo_pvalue_1e-2_peak_391689	55	.	3.65330	5.50407	2.73037	393
chr2	101605783	101605858	Oligo_pvalue_1e-2_peak_391691	39	.	2.75837	3.97911	1.48257	36
chr2	101606261	101606518	Oligo_pvalue_1e-2_peak_391692	57	.	3.70238	5.78738	2.96356	204
chr2	101618262	101619258	Oligo_pvalue_1e-2_peak_391693a	129	.	8.26105	12.99297	9.48353	432
chr2	101618262	101619258	Oligo_pvalue_1e-2_peak_391693b	115	.	7.57263	11.56821	8.18978	585
chr2	101681538	101681893	Oligo_pvalue_1e-2_peak_391708	57	.	3.70238	5.78738	2.96356	69
chr2	101736026	101736233	Oligo_pvalue_1e-2_peak_391719	39	.	2.75837	3.97911	1.48257	44
chr2	101737299	101737433	Oligo_pvalue_1e-2_peak_391721	39	.	2.75837	3.97911	1.48257	66
chr2	101767642	101768158	Oligo_pvalue_1e-2_peak_391729	139	.	8.68752	13.94841	10.35351	277
chr2	101769026	101769509	Oligo_pvalue_1e-2_peak_391730	72	.	5.34616	7.22996	4.25988	448
chr2	101822145	101822329	Oligo_pvalue_1e-2_peak_391744	94	.	5.55357	9.45616	6.26974	72
chr2	101851533	101851667	Oligo_pvalue_1e-2_peak_391754	40	.	2.77679	4.08874	1.48257	66
chr2	101868832	101869505	Oligo_pvalue_1e-2_peak_391761a	77	.	5.62993	7.79885	4.77020	50
chr2	101868832	101869505	Oligo_pvalue_1e-2_peak_391761b	200	.	11.25985	20.06397	15.88084	386
chr2	101868832	101869505	Oligo_pvalue_1e-2_peak_391761c	115	.	7.50657	11.59426	8.21304	523
chr2	101893357	101893870	Oligo_pvalue_1e-2_peak_391773	40	.	2.77679	4.08874	1.48257	468
chr2	101924523	101925415	Oligo_pvalue_1e-2_peak_391783a	66	.	5.02080	6.68179	3.76742	522
chr2	101924523	101925415	Oligo_pvalue_1e-2_peak_391783b	107	.	7.17257	10.75800	7.45424	671
chr2	101946973	101947207	Oligo_pvalue_1e-2_peak_391785	110	.	6.89299	11.02150	7.69335	66
chr2	101958829	101958989	Oligo_pvalue_1e-2_peak_391788	53	.	4.07731	5.38744	2.62624	106
chr2	101960753	101961122	Oligo_pvalue_1e-2_peak_391789	51	.	3.98248	5.13441	2.40633	300
chr2	101966498	101967019	Oligo_pvalue_1e-2_peak_391790	65	.	4.80692	6.58071	3.67615	44
chr2	101985089	101985279	Oligo_pvalue_1e-2_peak_391796	40	.	2.77679	4.08874	1.48257	62
chr2	101992604	101992803	Oligo_pvalue_1e-2_peak_391801	40	.	2.77679	4.08874	1.48257	41
chr2	101996818	101997205	Oligo_pvalue_1e-2_peak_391802	40	.	2.77679	4.08874	1.48257	46
chr2	102003372	102004312	Oligo_pvalue_1e-2_peak_391803a	57	.	4.46728	5.77213	2.96356	375
chr2	102003372	102004312	Oligo_pvalue_1e-2_peak_391803b	128	.	8.19001	12.84796	9.35153	633
chr2	102090593	102091560	Oligo_pvalue_1e-2_peak_391825	77	.	5.51138	7.78420	4.75666	166
chr2	102135051	102135696	Oligo_pvalue_1e-2_peak_391841	128	.	7.30660	12.82401	9.33170	530
chr2	102141429	102141997	Oligo_pvalue_1e-2_peak_391843	39	.	2.75837	3.97911	1.48257	325
chr2	102149914	102150902	Oligo_pvalue_1e-2_peak_391845a	162	.	9.53005	16.28891	12.47634	362
chr2	102149914	102150902	Oligo_pvalue_1e-2_peak_391845b	51	.	4.15135	5.10675	2.38154	627
chr2	102156629	102157395	Oligo_pvalue_1e-2_peak_391847	37	.	2.72183	3.78300	1.32790	387
chr2	102162398	102162515	Oligo_pvalue_1e-2_peak_391849	40	.	2.77679	4.08874	1.48257	57
chr2	102173605	102173685	Oligo_pvalue_1e-2_peak_391852	40	.	2.77679	4.08874	1.48257	39
chr2	102175271	102175758	Oligo_pvalue_1e-2_peak_391854	40	.	2.77679	4.08874	1.48257	386
chr2	102232879	102233972	Oligo_pvalue_1e-2_peak_391872	63	.	4.36300	6.31016	3.43332	178
chr2	102247457	102247639	Oligo_pvalue_1e-2_peak_391879	40	.	2.77679	4.08874	1.48257	64
chr2	102295646	102296954	Oligo_pvalue_1e-2_peak_391890	40	.	2.77679	4.08874	1.48257	51
chr2	102302737	102303507	Oligo_pvalue_1e-2_peak_391893	40	.	2.77679	4.08874	1.48257	708
chr2	102313265	102314277	Oligo_pvalue_1e-2_peak_391896a	63	.	4.74208	6.33018	3.45191	457
chr2	102313265	102314277	Oligo_pvalue_1e-2_peak_391896b	73	.	5.26898	7.38073	4.39665	675
chr2	102313265	102314277	Oligo_pvalue_1e-2_peak_391896c	119	.	7.37657	11.95847	8.54479	775
chr2	102313265	102314277	Oligo_pvalue_1e-2_peak_391896d	84	.	5.79588	8.47204	5.38070	901
chr2	102314704	102314815	Oligo_pvalue_1e-2_peak_391897	52	.	4.19903	5.29917	2.54994	64
chr2	102326510	102327704	Oligo_pvalue_1e-2_peak_391898	63	.	4.36300	6.31016	3.43332	936
chr2	102351068	102351347	Oligo_pvalue_1e-2_peak_391909	58	.	4.56647	5.88525	3.05235	97
chr2	102351630	102351703	Oligo_pvalue_1e-2_peak_391910	38	.	3.39655	3.83356	1.37480	43
chr2	102352104	102353349	Oligo_pvalue_1e-2_peak_391911a	58	.	4.52873	5.82402	2.99800	590
chr2	102352104	102353349	Oligo_pvalue_1e-2_peak_391911b	128	.	7.92528	12.86742	9.36910	793
chr2	102359725	102360255	Oligo_pvalue_1e-2_peak_391913	59	.	4.63269	5.93696	3.09750	268
chr2	102369035	102369629	Oligo_pvalue_1e-2_peak_391915a	87	.	5.97989	8.77021	5.65081	405
chr2	102369035	102369629	Oligo_pvalue_1e-2_peak_391915b	55	.	4.34901	5.53586	2.75746	556
chr2	102378936	102379661	Oligo_pvalue_1e-2_peak_391917	91	.	6.35548	9.14931	5.99453	99
chr2	102387281	102387400	Oligo_pvalue_1e-2_peak_391920	55	.	4.34909	5.52219	2.74682	57
chr2	102392419	102392945	Oligo_pvalue_1e-2_peak_391921	53	.	4.28113	5.38413	2.62479	461
chr2	102393723	102394012	Oligo_pvalue_1e-2_peak_391922	40	.	3.51272	4.09787	1.48775	58
chr2	102397475	102397750	Oligo_pvalue_1e-2_peak_391923	66	.	4.99465	6.62877	3.72163	70
chr2	102409819	102410342	Oligo_pvalue_1e-2_peak_391925	66	.	5.02734	6.65855	3.74579	149
chr2	102413323	102413825	Oligo_pvalue_1e-2_peak_391926	111	.	7.27405	11.18776	7.84407	327
chr2	102418912	102419050	Oligo_pvalue_1e-2_peak_391927	38	.	3.37427	3.83819	1.37809	95
chr2	102420507	102420653	Oligo_pvalue_1e-2_peak_391928	70	.	5.26905	7.08836	4.13205	75
chr2	102426204	102426403	Oligo_pvalue_1e-2_peak_391929	42	.	3.60516	4.28055	1.65040	125
chr2	102432266	102432627	Oligo_pvalue_1e-2_peak_391930	43	.	3.70256	4.33054	1.69604	243
chr2	102435230	102435444	Oligo_pvalue_1e-2_peak_391931	124	.	7.84550	12.43046	8.97451	107
chr2	102439900	102439998	Oligo_pvalue_1e-2_peak_391932	97	.	6.68271	9.79705	6.58012	48
chr2	102447867	102448261	Oligo_pvalue_1e-2_peak_391933	77	.	5.47988	7.70589	4.68399	69
chr2	102450407	102450483	Oligo_pvalue_1e-2_peak_391934	37	.	3.16756	3.79261	1.33552	34
chr2	102500502	102500626	Oligo_pvalue_1e-2_peak_391969	75	.	4.62798	7.58235	4.57172	52
chr2	102563862	102563976	Oligo_pvalue_1e-2_peak_391990	40	.	2.77679	4.08874	1.48257	56
chr2	102591342	102591481	Oligo_pvalue_1e-2_peak_391995	40	.	2.77679	4.08874	1.48257	95
chr2	102624539	102624614	Oligo_pvalue_1e-2_peak_392010	40	.	2.77679	4.08874	1.48257	36
chr2	102637173	102637411	Oligo_pvalue_1e-2_peak_392018	57	.	3.70238	5.78738	2.96356	116
chr2	102651274	102651407	Oligo_pvalue_1e-2_peak_392023	40	.	2.77679	4.08874	1.48257	65
chr2	102680142	102680281	Oligo_pvalue_1e-2_peak_392035	40	.	2.77679	4.08874	1.48257	68
chr2	102734019	102734120	Oligo_pvalue_1e-2_peak_392046	40	.	2.77679	4.08874	1.48257	49
chr2	102758875	102759410	Oligo_pvalue_1e-2_peak_392055	57	.	3.70238	5.78738	2.96356	400
chr2	102804361	102804593	Oligo_pvalue_1e-2_peak_392066	40	.	2.77679	4.08874	1.48257	182
chr2	102842921	102844702	Oligo_pvalue_1e-2_peak_392073a	92	.	6.38842	9.21565	6.05450	521
chr2	102842921	102844702	Oligo_pvalue_1e-2_peak_392073b	108	.	7.21033	10.83630	7.52606	1622
chr2	102852139	102852256	Oligo_pvalue_1e-2_peak_392075	55	.	3.65330	5.50407	2.73037	57
chr2	102857251	102857593	Oligo_pvalue_1e-2_peak_392076	78	.	5.20246	7.80107	4.77041	232
chr2	102867232	102867349	Oligo_pvalue_1e-2_peak_392081	57	.	3.70238	5.78738	2.96356	62
chr2	102868253	102868338	Oligo_pvalue_1e-2_peak_392083	40	.	2.77679	4.08874	1.48257	41
chr2	102971727	102972525	Oligo_pvalue_1e-2_peak_392112	133	.	7.90375	13.33525	9.79459	508
chr2	103059885	103059979	Oligo_pvalue_1e-2_peak_392133	57	.	3.70238	5.78738	2.96356	45
chr2	103089633	103089711	Oligo_pvalue_1e-2_peak_392142	40	.	2.77679	4.08874	1.48257	38
chr2	103235654	103235795	Oligo_pvalue_1e-2_peak_392179	40	.	2.77679	4.08874	1.48257	69
chr2	103259641	103259867	Oligo_pvalue_1e-2_peak_392186	40	.	2.77679	4.08874	1.48257	96
chr2	103352972	103353490	Oligo_pvalue_1e-2_peak_392225	99	.	6.56276	9.96641	6.73456	409
chr2	103396987	103397228	Oligo_pvalue_1e-2_peak_392242	40	.	2.77679	4.08874	1.48257	184
chr2	103422908	103423063	Oligo_pvalue_1e-2_peak_392256	37	.	2.72183	3.78300	1.32790	52
chr2	103457664	103458020	Oligo_pvalue_1e-2_peak_392269	107	.	6.80735	10.72482	7.42350	263
chr2	103464840	103465300	Oligo_pvalue_1e-2_peak_392273	83	.	5.33760	8.34085	5.25991	265
chr2	103483256	103483360	Oligo_pvalue_1e-2_peak_392282	40	.	2.77679	4.08874	1.48257	51
chr2	103509315	103509412	Oligo_pvalue_1e-2_peak_392289	40	.	2.77679	4.08874	1.48257	47
chr2	103565706	103565791	Oligo_pvalue_1e-2_peak_392303	40	.	2.77679	4.08874	1.48257	41
chr2	103592592	103592781	Oligo_pvalue_1e-2_peak_392312	84	.	5.95637	8.45435	5.36409	116
chr2	103594373	103594566	Oligo_pvalue_1e-2_peak_392313	45	.	3.74308	4.56981	1.90715	47
chr2	103595496	103596119	Oligo_pvalue_1e-2_peak_392314	58	.	4.51637	5.88004	3.04771	452
chr2	103624249	103624373	Oligo_pvalue_1e-2_peak_392322	40	.	2.77679	4.08874	1.48257	61
chr2	103625226	103625341	Oligo_pvalue_1e-2_peak_392323	40	.	2.77679	4.08874	1.48257	56
chr2	103628977	103629217	Oligo_pvalue_1e-2_peak_392324	37	.	2.72183	3.78300	1.32790	39
chr2	103700210	103700295	Oligo_pvalue_1e-2_peak_392351	40	.	2.77679	4.08874	1.48257	41
chr2	103748596	103748719	Oligo_pvalue_1e-2_peak_392372	40	.	2.77679	4.08874	1.48257	60
chr2	103777712	103778224	Oligo_pvalue_1e-2_peak_392386	55	.	3.65330	5.50407	2.73037	440
chr2	103847043	103847134	Oligo_pvalue_1e-2_peak_392413	40	.	2.77679	4.08874	1.48257	44
chr2	103876187	103876288	Oligo_pvalue_1e-2_peak_392422	40	.	2.77679	4.08874	1.48257	49
chr2	103905354	103905884	Oligo_pvalue_1e-2_peak_392431	40	.	2.77679	4.08874	1.48257	459
chr2	104061742	104061913	Oligo_pvalue_1e-2_peak_392481	57	.	3.70238	5.78738	2.96356	117
chr2	104405734	104406314	Oligo_pvalue_1e-2_peak_392559	75	.	4.62798	7.58235	4.57172	289
chr2	104561350	104561550	Oligo_pvalue_1e-2_peak_392597	57	.	3.70238	5.78738	2.96356	47
chr2	104575663	104576005	Oligo_pvalue_1e-2_peak_392602	108	.	6.84990	10.86987	7.55638	212
chr2	104645913	104646020	Oligo_pvalue_1e-2_peak_392634	49	.	3.53544	4.95138	2.24332	47
chr2	104660055	104660739	Oligo_pvalue_1e-2_peak_392640	49	.	3.53544	4.95138	2.24332	445
chr2	104667697	104668724	Oligo_pvalue_1e-2_peak_392645	37	.	2.72183	3.78300	1.32790	253
chr2	104689768	104689880	Oligo_pvalue_1e-2_peak_392651	40	.	2.77679	4.08874	1.48257	55
chr2	104695333	104695626	Oligo_pvalue_1e-2_peak_392655	40	.	2.77679	4.08874	1.48257	231
chr2	104806021	104806161	Oligo_pvalue_1e-2_peak_392682	40	.	2.77679	4.08874	1.48257	69
chr2	104903441	104903529	Oligo_pvalue_1e-2_peak_392704	40	.	2.77679	4.08874	1.48257	43
chr2	104933889	104934006	Oligo_pvalue_1e-2_peak_392718	40	.	2.77679	4.08874	1.48257	57
chr2	104986548	104987127	Oligo_pvalue_1e-2_peak_392741	38	.	2.73998	3.87719	1.40611	271
chr2	104995340	104995582	Oligo_pvalue_1e-2_peak_392745	195	.	11.21615	19.51374	15.38883	101
chr2	105022575	105023117	Oligo_pvalue_1e-2_peak_392755	57	.	4.46728	5.77213	2.96356	310
chr2	105024679	105024921	Oligo_pvalue_1e-2_peak_392757	43	.	3.64352	4.35885	1.72006	197
chr2	105028864	105029138	Oligo_pvalue_1e-2_peak_392758	72	.	5.29821	7.27678	4.30230	218
chr2	105032439	105032518	Oligo_pvalue_1e-2_peak_392759	37	.	3.14936	3.74753	1.30228	42
chr2	105033048	105033121	Oligo_pvalue_1e-2_peak_392760	38	.	3.18598	3.83903	1.37809	46
chr2	105046506	105047436	Oligo_pvalue_1e-2_peak_392764a	84	.	5.22583	8.46774	5.37671	182
chr2	105046506	105047436	Oligo_pvalue_1e-2_peak_392764b	66	.	4.46711	6.62979	3.72260	382
chr2	105046506	105047436	Oligo_pvalue_1e-2_peak_392764c	102	.	5.89210	10.26950	7.01121	658
chr2	105048255	105048328	Oligo_pvalue_1e-2_peak_392765	48	.	3.67269	4.87282	2.17399	33
chr2	105049493	105049785	Oligo_pvalue_1e-2_peak_392766	40	.	3.27905	4.06036	1.48257	235
chr2	105064285	105064628	Oligo_pvalue_1e-2_peak_392767	102	.	6.54747	10.27320	7.01465	286
chr2	105064936	105065981	Oligo_pvalue_1e-2_peak_392768a	49	.	3.98525	4.96652	2.25622	432
chr2	105064936	105065981	Oligo_pvalue_1e-2_peak_392768b	89	.	5.93472	8.97544	5.83643	831
chr2	105066854	105067127	Oligo_pvalue_1e-2_peak_392769	51	.	4.08935	5.12788	2.40221	38
chr2	105076080	105076186	Oligo_pvalue_1e-2_peak_392773	40	.	2.77679	4.08874	1.48257	52
chr2	105084465	105084538	Oligo_pvalue_1e-2_peak_392775	50	.	4.10987	5.05183	2.33116	32
chr2	105085423	105085588	Oligo_pvalue_1e-2_peak_392776	101	.	6.84978	10.11438	6.86938	48
chr2	105091988	105093885	Oligo_pvalue_1e-2_peak_392778a	63	.	4.87092	6.39016	3.50693	597
chr2	105091988	105093885	Oligo_pvalue_1e-2_peak_392778b	112	.	7.30638	11.24373	7.89586	860
chr2	105091988	105093885	Oligo_pvalue_1e-2_peak_392778c	64	.	4.91461	6.46443	3.57339	1226
chr2	105119202	105119929	Oligo_pvalue_1e-2_peak_392785a	128	.	7.72519	12.89054	9.39118	208
chr2	105119202	105119929	Oligo_pvalue_1e-2_peak_392785b	92	.	6.11122	9.25881	6.09268	377
chr2	105119202	105119929	Oligo_pvalue_1e-2_peak_392785c	127	.	7.63903	12.74966	9.26478	569
chr2	105127711	105128074	Oligo_pvalue_1e-2_peak_392787	38	.	2.73998	3.87719	1.40611	41
chr2	105129586	105129863	Oligo_pvalue_1e-2_peak_392788	40	.	2.77679	4.08874	1.48257	234
chr2	105137500	105138045	Oligo_pvalue_1e-2_peak_392790	57	.	3.70238	5.78738	2.96356	54
chr2	105170946	105171310	Oligo_pvalue_1e-2_peak_392805	40	.	2.77679	4.08874	1.48257	55
chr2	105190905	105191116	Oligo_pvalue_1e-2_peak_392810	40	.	2.77679	4.08874	1.48257	44
chr2	105200343	105200595	Oligo_pvalue_1e-2_peak_392815	40	.	2.77679	4.08874	1.48257	138
chr2	105254571	105255051	Oligo_pvalue_1e-2_peak_392828	40	.	2.77679	4.08874	1.48257	373
chr2	105274883	105276087	Oligo_pvalue_1e-2_peak_392837	65	.	4.77897	6.50788	3.61284	758
chr2	105289262	105289357	Oligo_pvalue_1e-2_peak_392842	40	.	2.77679	4.08874	1.48257	46
chr2	105292118	105292239	Oligo_pvalue_1e-2_peak_392844	40	.	2.77679	4.08874	1.48257	59
chr2	105306823	105306916	Oligo_pvalue_1e-2_peak_392852	40	.	2.77679	4.08874	1.48257	45
chr2	105317959	105318169	Oligo_pvalue_1e-2_peak_392858	58	.	4.22833	5.83877	3.00940	90
chr2	105349655	105350362	Oligo_pvalue_1e-2_peak_392866	40	.	2.77679	4.08874	1.48257	42
chr2	105366233	105366322	Oligo_pvalue_1e-2_peak_392876	57	.	3.70238	5.78738	2.96356	43
chr2	105371535	105372349	Oligo_pvalue_1e-2_peak_392877	45	.	3.74308	4.56981	1.90715	584
chr2	105374610	105375061	Oligo_pvalue_1e-2_peak_392879	45	.	3.74308	4.56981	1.90715	176
chr2	105383388	105383654	Oligo_pvalue_1e-2_peak_392882	40	.	2.77679	4.08874	1.48257	50
chr2	105405405	105405702	Oligo_pvalue_1e-2_peak_392894	61	.	4.30812	6.10846	3.25302	71
chr2	105420745	105421172	Oligo_pvalue_1e-2_peak_392907	67	.	4.47708	6.78418	3.85994	53
chr2	105438855	105438935	Oligo_pvalue_1e-2_peak_392917	39	.	2.75837	3.97911	1.48257	39
chr2	105441920	105442037	Oligo_pvalue_1e-2_peak_392920	39	.	2.75837	3.97911	1.48257	57
chr2	105451023	105451355	Oligo_pvalue_1e-2_peak_392922	160	.	9.68657	16.03960	12.25060	88
chr2	105458867	105459820	Oligo_pvalue_1e-2_peak_392923a	67	.	4.08519	6.79642	3.87050	94
chr2	105458867	105459820	Oligo_pvalue_1e-2_peak_392923b	127	.	5.99161	12.76810	9.28020	330
chr2	105458867	105459820	Oligo_pvalue_1e-2_peak_392923c	109	.	5.42535	10.91037	7.59278	572
chr2	105458867	105459820	Oligo_pvalue_1e-2_peak_392923d	118	.	5.69661	11.80624	8.40722	802
chr2	105461006	105461780	Oligo_pvalue_1e-2_peak_392924a	49	.	3.31633	4.91273	2.21014	488
chr2	105461006	105461780	Oligo_pvalue_1e-2_peak_392924b	42	.	3.06122	4.25580	1.63015	656
chr2	105468850	105469422	Oligo_pvalue_1e-2_peak_392925a	48	.	3.08998	4.88377	2.18425	51
chr2	105468850	105469422	Oligo_pvalue_1e-2_peak_392925b	89	.	4.31948	8.98011	5.84110	198
chr2	105469749	105469837	Oligo_pvalue_1e-2_peak_392926	45	.	2.91053	4.51625	1.86147	39
chr2	105470128	105470922	Oligo_pvalue_1e-2_peak_392927a	39	.	2.69739	3.91032	1.43557	38
chr2	105470128	105470922	Oligo_pvalue_1e-2_peak_392927b	63	.	3.47786	6.34069	3.46205	206
chr2	105470128	105470922	Oligo_pvalue_1e-2_peak_392927c	114	.	4.83718	11.42662	8.06117	440
chr2	105470128	105470922	Oligo_pvalue_1e-2_peak_392927d	122	.	5.02357	12.20791	8.77092	543
chr2	105474395	105474533	Oligo_pvalue_1e-2_peak_392928	52	.	3.15825	5.22315	2.48439	44
chr2	105478295	105479180	Oligo_pvalue_1e-2_peak_392930a	54	.	3.64186	5.49530	2.72554	403
chr2	105478295	105479180	Oligo_pvalue_1e-2_peak_392930b	61	.	3.87447	6.15252	3.29314	809
chr2	105480097	105480760	Oligo_pvalue_1e-2_peak_392931a	58	.	3.83809	5.83864	3.00940	313
chr2	105480097	105480760	Oligo_pvalue_1e-2_peak_392931b	66	.	4.15122	6.64403	3.73639	410
chr2	105480097	105480760	Oligo_pvalue_1e-2_peak_392931c	66	.	4.16023	6.65984	3.74708	557
chr2	105484014	105484360	Oligo_pvalue_1e-2_peak_392932	40	.	3.29658	4.08760	1.48257	277
chr2	105488561	105490158	Oligo_pvalue_1e-2_peak_392933a	71	.	4.79272	7.15427	4.19390	157
chr2	105488561	105490158	Oligo_pvalue_1e-2_peak_392933b	64	.	4.55260	6.49987	3.60682	560
chr2	105488561	105490158	Oligo_pvalue_1e-2_peak_392933c	68	.	4.75367	6.81739	3.88939	1273
chr2	105488561	105490158	Oligo_pvalue_1e-2_peak_392933d	119	.	6.93632	11.99473	8.57745	1455
chr2	105493234	105493356	Oligo_pvalue_1e-2_peak_392934	63	.	4.61255	6.34433	3.46552	60
chr2	105512629	105512841	Oligo_pvalue_1e-2_peak_392942	40	.	2.77679	4.08874	1.48257	161
chr2	105528690	105529137	Oligo_pvalue_1e-2_peak_392951	40	.	2.77679	4.08874	1.48257	67
chr2	105545733	105547259	Oligo_pvalue_1e-2_peak_392961	106	.	7.13521	10.68118	7.38382	618
chr2	105560952	105561257	Oligo_pvalue_1e-2_peak_392966	55	.	4.43965	5.59403	2.81204	247
chr2	105561743	105562683	Oligo_pvalue_1e-2_peak_392967	175	.	10.24262	17.55314	13.62219	801
chr2	105569152	105569422	Oligo_pvalue_1e-2_peak_392969	40	.	2.77679	4.08874	1.48257	61
chr2	105613245	105613320	Oligo_pvalue_1e-2_peak_392983	40	.	2.77679	4.08874	1.48257	36
chr2	105654049	105654883	Oligo_pvalue_1e-2_peak_392992a	60	.	4.56644	6.05293	3.20322	159
chr2	105654049	105654883	Oligo_pvalue_1e-2_peak_392992b	301	.	14.15428	30.16211	24.76542	383
chr2	105654049	105654883	Oligo_pvalue_1e-2_peak_392992c	138	.	8.08816	13.87296	10.28362	549
chr2	105662044	105662272	Oligo_pvalue_1e-2_peak_392995	37	.	2.72183	3.78300	1.32790	40
chr2	105672831	105672987	Oligo_pvalue_1e-2_peak_393002	40	.	2.77679	4.08874	1.48257	87
chr2	105692566	105692820	Oligo_pvalue_1e-2_peak_393013	46	.	3.46831	4.69117	2.01435	214
chr2	105703139	105703387	Oligo_pvalue_1e-2_peak_393016	40	.	2.77679	4.08874	1.48257	57
chr2	105723196	105723737	Oligo_pvalue_1e-2_peak_393024	53	.	3.62911	5.37785	2.61944	450
chr2	105730687	105731325	Oligo_pvalue_1e-2_peak_393026	80	.	5.26917	8.05644	5.00198	567
chr2	105742814	105743168	Oligo_pvalue_1e-2_peak_393032	70	.	4.98173	7.07040	4.11652	287
chr2	105760007	105761062	Oligo_pvalue_1e-2_peak_393035	57	.	4.46728	5.77213	2.96356	423
chr2	105783237	105783311	Oligo_pvalue_1e-2_peak_393040	40	.	2.77679	4.08874	1.48257	36
chr2	105796139	105796724	Oligo_pvalue_1e-2_peak_393050	70	.	4.53638	7.06887	4.11652	286
chr2	105830065	105830165	Oligo_pvalue_1e-2_peak_393064	40	.	2.77679	4.08874	1.48257	49
chr2	105852111	105852342	Oligo_pvalue_1e-2_peak_393074	53	.	4.05318	5.32112	2.56998	183
chr2	105854513	105854680	Oligo_pvalue_1e-2_peak_393075	112	.	7.25280	11.21729	7.87054	51
chr2	105868735	105869070	Oligo_pvalue_1e-2_peak_393080	40	.	2.77679	4.08874	1.48257	290
chr2	105878606	105878705	Oligo_pvalue_1e-2_peak_393087	40	.	2.77679	4.08874	1.48257	48
chr2	105888806	105888889	Oligo_pvalue_1e-2_peak_393090	40	.	2.77679	4.08874	1.48257	40
chr2	105911342	105911602	Oligo_pvalue_1e-2_peak_393102	186	.	10.72873	18.64524	14.60689	179
chr2	105925381	105925914	Oligo_pvalue_1e-2_peak_393104	75	.	5.13743	7.56943	4.56670	438
chr2	105945996	105946829	Oligo_pvalue_1e-2_peak_393112a	110	.	7.27995	11.01162	7.68479	205
chr2	105945996	105946829	Oligo_pvalue_1e-2_peak_393112b	137	.	8.60357	13.79063	10.20823	334
chr2	105953406	105954139	Oligo_pvalue_1e-2_peak_393113a	115	.	7.52729	11.52394	8.14893	373
chr2	105953406	105954139	Oligo_pvalue_1e-2_peak_393113b	72	.	5.26910	7.21123	4.24548	605
chr2	105961618	105961793	Oligo_pvalue_1e-2_peak_393114	40	.	2.77679	4.08874	1.48257	55
chr2	105986241	105986615	Oligo_pvalue_1e-2_peak_393123	136	.	8.35352	13.69066	10.11806	235
chr2	106014949	106015843	Oligo_pvalue_1e-2_peak_393136	72	.	4.56663	7.22716	4.25790	619
chr2	106186304	106187343	Oligo_pvalue_1e-2_peak_393185	75	.	4.62798	7.58235	4.57172	551
chr2	106192698	106193123	Oligo_pvalue_1e-2_peak_393187	40	.	2.77679	4.08874	1.48257	358
chr2	106208840	106209209	Oligo_pvalue_1e-2_peak_393196	40	.	2.77679	4.08874	1.48257	325
chr2	106234451	106234600	Oligo_pvalue_1e-2_peak_393205	40	.	2.77679	4.08874	1.48257	96
chr2	106236349	106236684	Oligo_pvalue_1e-2_peak_393206	40	.	2.77679	4.08874	1.48257	271
chr2	106243971	106244275	Oligo_pvalue_1e-2_peak_393210	40	.	2.77679	4.08874	1.48257	54
chr2	106257904	106258441	Oligo_pvalue_1e-2_peak_393216a	251	.	13.44344	25.19515	20.44468	190
chr2	106257904	106258441	Oligo_pvalue_1e-2_peak_393216b	132	.	8.32213	13.27307	9.73709	298
chr2	106291930	106292618	Oligo_pvalue_1e-2_peak_393227	83	.	5.70823	8.30550	5.22976	578
chr2	106298890	106299494	Oligo_pvalue_1e-2_peak_393228	65	.	4.41930	6.53368	3.63457	235
chr2	106314257	106314800	Oligo_pvalue_1e-2_peak_393237	83	.	5.33760	8.34085	5.25991	248
chr2	106361055	106361627	Oligo_pvalue_1e-2_peak_393254	147	.	9.08646	14.72352	11.05609	255
chr2	106374816	106374952	Oligo_pvalue_1e-2_peak_393260	40	.	2.77679	4.08874	1.48257	67
chr2	106405370	106405609	Oligo_pvalue_1e-2_peak_393276	37	.	2.72183	3.78300	1.32790	71
chr2	106406392	106406557	Oligo_pvalue_1e-2_peak_393277	37	.	2.72183	3.78300	1.32790	117
chr2	106428913	106429098	Oligo_pvalue_1e-2_peak_393286	72	.	4.56663	7.22716	4.25790	121
chr2	106429539	106429973	Oligo_pvalue_1e-2_peak_393287	39	.	2.75837	3.97911	1.48257	382
chr2	106488770	106488885	Oligo_pvalue_1e-2_peak_393314	40	.	2.77679	4.08874	1.48257	56
chr2	106491762	106491872	Oligo_pvalue_1e-2_peak_393316	40	.	2.77679	4.08874	1.48257	54
chr2	106501449	106501633	Oligo_pvalue_1e-2_peak_393324	40	.	2.77679	4.08874	1.48257	57
chr2	106509378	106509797	Oligo_pvalue_1e-2_peak_393328	51	.	3.58166	5.15094	2.41837	362
chr2	106512501	106512824	Oligo_pvalue_1e-2_peak_393331	39	.	2.75837	3.97911	1.48257	276
chr2	106529165	106529836	Oligo_pvalue_1e-2_peak_393338	67	.	4.47708	6.78418	3.85994	614
chr2	106535545	106536821	Oligo_pvalue_1e-2_peak_393340	79	.	5.57547	7.94761	4.90266	221
chr2	106550991	106551126	Oligo_pvalue_1e-2_peak_393345	40	.	2.77679	4.08874	1.48257	66
chr2	106644099	106644174	Oligo_pvalue_1e-2_peak_393376	40	.	2.77679	4.08874	1.48257	36
chr2	106682076	106682556	Oligo_pvalue_1e-2_peak_393392	40	.	2.77679	4.08874	1.48257	413
chr2	106721014	106721154	Oligo_pvalue_1e-2_peak_393408	50	.	3.95946	5.07586	2.35333	102
chr2	106724762	106725145	Oligo_pvalue_1e-2_peak_393409a	63	.	4.69704	6.30170	3.42749	209
chr2	106724762	106725145	Oligo_pvalue_1e-2_peak_393409b	106	.	7.04556	10.68009	7.38379	311
chr2	106731855	106731958	Oligo_pvalue_1e-2_peak_393412	37	.	2.72183	3.78300	1.32790	50
chr2	106759376	106759542	Oligo_pvalue_1e-2_peak_393424	40	.	2.77679	4.08874	1.48257	44
chr2	106760079	106760427	Oligo_pvalue_1e-2_peak_393425	40	.	2.77679	4.08874	1.48257	277
chr2	106803123	106803252	Oligo_pvalue_1e-2_peak_393447	40	.	2.77679	4.08874	1.48257	63
chr2	106810016	106811135	Oligo_pvalue_1e-2_peak_393448a	68	.	4.94560	6.86712	3.93513	577
chr2	106810016	106811135	Oligo_pvalue_1e-2_peak_393448b	254	.	12.40880	25.45562	20.66920	841
chr2	106810016	106811135	Oligo_pvalue_1e-2_peak_393448c	79	.	5.47972	7.96563	4.92024	1018
chr2	106823070	106823149	Oligo_pvalue_1e-2_peak_393451	40	.	2.77679	4.08874	1.48257	38
chr2	106887043	106887327	Oligo_pvalue_1e-2_peak_393470	40	.	2.77679	4.08874	1.48257	42
chr2	106956711	106956806	Oligo_pvalue_1e-2_peak_393495	40	.	2.77679	4.08874	1.48257	46
chr2	107130476	107130593	Oligo_pvalue_1e-2_peak_393523	40	.	2.77679	4.08874	1.48257	57
chr2	107159295	107159749	Oligo_pvalue_1e-2_peak_393534	102	.	6.26791	10.27468	7.01487	140
chr2	107198883	107199365	Oligo_pvalue_1e-2_peak_393553	97	.	6.48508	9.74780	6.53631	360
chr2	107204017	107204155	Oligo_pvalue_1e-2_peak_393554	76	.	5.16974	7.68256	4.66362	60
chr2	107462601	107462949	Oligo_pvalue_1e-2_peak_393662	57	.	3.70238	5.78738	2.96356	291
chr2	107484839	107484927	Oligo_pvalue_1e-2_peak_393674	53	.	3.62911	5.37785	2.61944	43
chr2	107494845	107495362	Oligo_pvalue_1e-2_peak_393678	40	.	2.77679	4.08874	1.48257	325
chr2	107502550	107502985	Oligo_pvalue_1e-2_peak_393681	50	.	3.55840	5.04815	2.32833	43
chr2	107627866	107627993	Oligo_pvalue_1e-2_peak_393736	40	.	2.77679	4.08874	1.48257	62
chr2	107638040	107638148	Oligo_pvalue_1e-2_peak_393741	40	.	2.77679	4.08874	1.48257	53
chr2	107647730	107647854	Oligo_pvalue_1e-2_peak_393748	40	.	2.77679	4.08874	1.48257	61
chr2	107653685	107654246	Oligo_pvalue_1e-2_peak_393750	40	.	2.77679	4.08874	1.48257	332
chr2	107753149	107753234	Oligo_pvalue_1e-2_peak_393794	40	.	2.77679	4.08874	1.48257	41
chr2	107781983	107782114	Oligo_pvalue_1e-2_peak_393804	40	.	2.77679	4.08874	1.48257	64
chr2	107865167	107865631	Oligo_pvalue_1e-2_peak_393846	40	.	2.77679	4.08874	1.48257	397
chr2	107873562	107874049	Oligo_pvalue_1e-2_peak_393851	40	.	2.77679	4.08874	1.48257	416
chr2	107891821	107891950	Oligo_pvalue_1e-2_peak_393860	40	.	2.77679	4.08874	1.48257	63
chr2	107942493	107942711	Oligo_pvalue_1e-2_peak_393885	57	.	3.70238	5.78738	2.96356	52
chr2	108080124	108080459	Oligo_pvalue_1e-2_peak_393938	40	.	2.77679	4.08874	1.48257	54
chr2	108117730	108118144	Oligo_pvalue_1e-2_peak_393951	40	.	2.77679	4.08874	1.48257	44
chr2	108126943	108127063	Oligo_pvalue_1e-2_peak_393954	40	.	2.77679	4.08874	1.48257	59
chr2	108164399	108164508	Oligo_pvalue_1e-2_peak_393971	40	.	2.77679	4.08874	1.48257	53
chr2	108189306	108189620	Oligo_pvalue_1e-2_peak_393983	40	.	2.77679	4.08874	1.48257	247
chr2	108197171	108197402	Oligo_pvalue_1e-2_peak_393986	40	.	2.77679	4.08874	1.48257	94
chr2	108213663	108213827	Oligo_pvalue_1e-2_peak_393992	40	.	2.77679	4.08874	1.48257	47
chr2	108274970	108275049	Oligo_pvalue_1e-2_peak_394006	40	.	2.77679	4.08874	1.48257	38
chr2	108355215	108355330	Oligo_pvalue_1e-2_peak_394031	40	.	2.77679	4.08874	1.48257	56
chr2	108358832	108358917	Oligo_pvalue_1e-2_peak_394034	40	.	2.77679	4.08874	1.48257	41
chr2	108379126	108379358	Oligo_pvalue_1e-2_peak_394045	40	.	2.77679	4.08874	1.48257	41
chr2	108419762	108420175	Oligo_pvalue_1e-2_peak_394061	40	.	2.77679	4.08874	1.48257	56
chr2	108425447	108425892	Oligo_pvalue_1e-2_peak_394063	66	.	4.44800	6.65517	3.74369	137
chr2	108554129	108554250	Oligo_pvalue_1e-2_peak_394092	37	.	2.72183	3.78300	1.32790	59
chr2	108676237	108676787	Oligo_pvalue_1e-2_peak_394126	57	.	3.70238	5.78738	2.96356	245
chr2	108738171	108738473	Oligo_pvalue_1e-2_peak_394148	84	.	5.37249	8.49611	5.40177	65
chr2	108786322	108786803	Oligo_pvalue_1e-2_peak_394163	57	.	3.70238	5.78738	2.96356	350
chr2	108800870	108801147	Oligo_pvalue_1e-2_peak_394168	40	.	2.77679	4.08874	1.48257	211
chr2	108855194	108855278	Oligo_pvalue_1e-2_peak_394186	40	.	2.77679	4.08874	1.48257	41
chr2	108863380	108863509	Oligo_pvalue_1e-2_peak_394190	40	.	2.77679	4.08874	1.48257	63
chr2	108882797	108883197	Oligo_pvalue_1e-2_peak_394197	40	.	2.77679	4.08874	1.48257	329
chr2	108966607	108966801	Oligo_pvalue_1e-2_peak_394239	55	.	3.65330	5.50407	2.73037	79
chr2	109065235	109065817	Oligo_pvalue_1e-2_peak_394273	161	.	9.73574	16.13715	12.33908	434
chr2	109095371	109095490	Oligo_pvalue_1e-2_peak_394285	40	.	2.77679	4.08874	1.48257	58
chr2	109150341	109151457	Oligo_pvalue_1e-2_peak_394303a	75	.	5.04265	7.55381	4.55427	48
chr2	109150341	109151457	Oligo_pvalue_1e-2_peak_394303b	149	.	7.98420	14.99745	11.30412	162
chr2	109150341	109151457	Oligo_pvalue_1e-2_peak_394303c	234	.	10.89233	23.49114	18.93979	484
chr2	109163793	109163910	Oligo_pvalue_1e-2_peak_394307	40	.	2.77679	4.08874	1.48257	57
chr2	109167339	109167670	Oligo_pvalue_1e-2_peak_394309	39	.	2.75837	3.97911	1.48257	285
chr2	109169719	109169947	Oligo_pvalue_1e-2_peak_394310	39	.	2.75837	3.97911	1.48257	62
chr2	109176444	109177799	Oligo_pvalue_1e-2_peak_394312	55	.	4.37222	5.57009	2.78926	499
chr2	109200376	109200751	Oligo_pvalue_1e-2_peak_394319	160	.	9.61384	16.04215	12.25239	236
chr2	109210534	109210868	Oligo_pvalue_1e-2_peak_394323	50	.	3.55840	5.04815	2.32833	242
chr2	109223814	109224622	Oligo_pvalue_1e-2_peak_394332	96	.	6.10820	9.60739	6.40786	568
chr2	109252728	109253126	Oligo_pvalue_1e-2_peak_394346	97	.	6.48508	9.74780	6.53631	263
chr2	109266395	109266509	Oligo_pvalue_1e-2_peak_394350	40	.	2.77679	4.08874	1.48257	56
chr2	109278590	109278933	Oligo_pvalue_1e-2_peak_394351	57	.	3.70238	5.78738	2.96356	275
chr2	109335366	109336496	Oligo_pvalue_1e-2_peak_394372a	113	.	7.44546	11.34084	7.98428	528
chr2	109335366	109336496	Oligo_pvalue_1e-2_peak_394372b	84	.	5.95637	8.45435	5.36409	655
chr2	109402589	109403630	Oligo_pvalue_1e-2_peak_394390	187	.	10.93055	18.70458	14.65920	646
chr2	109470264	109470360	Oligo_pvalue_1e-2_peak_394402	40	.	2.77679	4.08874	1.48257	47
chr2	109471844	109472039	Oligo_pvalue_1e-2_peak_394403	40	.	2.77679	4.08874	1.48257	42
chr2	109523190	109523619	Oligo_pvalue_1e-2_peak_394417	70	.	4.53638	7.06887	4.11652	215
chr2	109533417	109533958	Oligo_pvalue_1e-2_peak_394420	51	.	3.98248	5.13441	2.40633	422
chr2	109538779	109538888	Oligo_pvalue_1e-2_peak_394422	89	.	5.91966	8.94285	5.80657	53
chr2	109544876	109545126	Oligo_pvalue_1e-2_peak_394423	62	.	4.33539	6.20685	3.34103	188
chr2	109579056	109579531	Oligo_pvalue_1e-2_peak_394443	49	.	3.53544	4.95138	2.24332	260
chr2	109598509	109598809	Oligo_pvalue_1e-2_peak_394455	40	.	2.77679	4.08874	1.48257	259
chr2	109605766	109605859	Oligo_pvalue_1e-2_peak_394459	40	.	2.77679	4.08874	1.48257	45
chr2	109614018	109614123	Oligo_pvalue_1e-2_peak_394460	40	.	2.77679	4.08874	1.48257	51
chr2	109637414	109637666	Oligo_pvalue_1e-2_peak_394471	40	.	2.77679	4.08874	1.48257	50
chr2	109644529	109644625	Oligo_pvalue_1e-2_peak_394474	40	.	2.77679	4.08874	1.48257	47
chr2	109649818	109649940	Oligo_pvalue_1e-2_peak_394479	40	.	2.77679	4.08874	1.48257	60
chr2	109724917	109725010	Oligo_pvalue_1e-2_peak_394502	40	.	2.77679	4.08874	1.48257	45
chr2	109744492	109744748	Oligo_pvalue_1e-2_peak_394506	67	.	4.47708	6.78418	3.85994	141
chr2	109824467	109824585	Oligo_pvalue_1e-2_peak_394544	40	.	2.77679	4.08874	1.48257	58
chr2	109834453	109835189	Oligo_pvalue_1e-2_peak_394548	59	.	4.25459	5.92478	3.08752	412
chr2	109916510	109916604	Oligo_pvalue_1e-2_peak_394584	40	.	2.77679	4.08874	1.48257	46
chr2	109934581	109935364	Oligo_pvalue_1e-2_peak_394593	46	.	3.46831	4.69117	2.01435	223
chr2	109936252	109936325	Oligo_pvalue_1e-2_peak_394594	46	.	3.44649	4.61288	1.94511	42
chr2	109965539	109965786	Oligo_pvalue_1e-2_peak_394609	74	.	5.10551	7.46124	4.46823	145
chr2	110040409	110040607	Oligo_pvalue_1e-2_peak_394650	40	.	2.77679	4.08874	1.48257	60
chr2	110059821	110059899	Oligo_pvalue_1e-2_peak_394663	39	.	2.75837	3.97911	1.48257	38
chr2	110064816	110064950	Oligo_pvalue_1e-2_peak_394667	40	.	2.77679	4.08874	1.48257	66
chr2	110072326	110072669	Oligo_pvalue_1e-2_peak_394672	40	.	2.77679	4.08874	1.48257	273
chr2	110083467	110083902	Oligo_pvalue_1e-2_peak_394680	40	.	2.77679	4.08874	1.48257	337
chr2	110101629	110101753	Oligo_pvalue_1e-2_peak_394685	40	.	2.77679	4.08874	1.48257	61
chr2	110256809	110256908	Oligo_pvalue_1e-2_peak_394691	39	.	2.75837	3.97911	1.48257	48
chr2	110267770	110268296	Oligo_pvalue_1e-2_peak_394697	57	.	3.70238	5.78738	2.96356	128
chr2	110303477	110303951	Oligo_pvalue_1e-2_peak_394710	75	.	4.62798	7.58235	4.57172	409
chr2	110351921	110352076	Oligo_pvalue_1e-2_peak_394725	60	.	4.28119	6.01457	3.16815	73
chr2	110363053	110364045	Oligo_pvalue_1e-2_peak_394731	50	.	3.55840	5.04815	2.32833	616
chr2	110371007	110372174	Oligo_pvalue_1e-2_peak_394733a	60	.	4.28099	6.06925	3.21846	41
chr2	110371007	110372174	Oligo_pvalue_1e-2_peak_394733b	129	.	7.00525	12.92699	9.42513	327
chr2	110371007	110372174	Oligo_pvalue_1e-2_peak_394733c	197	.	9.34034	19.74797	15.59828	584
chr2	110371007	110372174	Oligo_pvalue_1e-2_peak_394733d	209	.	9.72952	20.95126	16.67429	887
chr2	110421481	110421740	Oligo_pvalue_1e-2_peak_394749	57	.	3.70238	5.78738	2.96356	196
chr2	110493944	110494062	Oligo_pvalue_1e-2_peak_394769	94	.	5.55357	9.45616	6.26974	70
chr2	110551919	110552278	Oligo_pvalue_1e-2_peak_394770	75	.	4.62798	7.58235	4.57172	313
chr2	110884754	110884849	Oligo_pvalue_1e-2_peak_394786	40	.	2.77679	4.08874	1.48257	46
chr2	110914685	110915046	Oligo_pvalue_1e-2_peak_394792	57	.	3.70238	5.78738	2.96356	292
chr2	110955746	110956122	Oligo_pvalue_1e-2_peak_394799	40	.	2.77679	4.08874	1.48257	56
chr2	110962416	110962822	Oligo_pvalue_1e-2_peak_394800a	115	.	7.52729	11.52394	8.14893	196
chr2	110962416	110962822	Oligo_pvalue_1e-2_peak_394800b	130	.	8.28001	13.04990	9.53614	323
chr2	110969784	110970481	Oligo_pvalue_1e-2_peak_394801a	111	.	7.36540	11.16560	7.82490	159
chr2	110969784	110970481	Oligo_pvalue_1e-2_peak_394801b	111	.	7.36540	11.16560	7.82490	364
chr2	111408000	111408262	Oligo_pvalue_1e-2_peak_394812	121	.	7.56430	12.12922	8.69832	80
chr2	111435507	111435924	Oligo_pvalue_1e-2_peak_394817	217	.	12.14739	21.71284	17.35532	263
chr2	111540342	111540486	Oligo_pvalue_1e-2_peak_394845	40	.	2.77679	4.08874	1.48257	71
chr2	111569279	111569582	Oligo_pvalue_1e-2_peak_394855	70	.	4.53638	7.06887	4.11652	232
chr2	111593226	111593783	Oligo_pvalue_1e-2_peak_394865	40	.	2.77679	4.08874	1.48257	51
chr2	111611243	111611393	Oligo_pvalue_1e-2_peak_394871	69	.	5.15578	6.96338	4.02097	82
chr2	111615983	111616980	Oligo_pvalue_1e-2_peak_394873	162	.	9.78542	16.23638	12.42843	241
chr2	111623730	111623845	Oligo_pvalue_1e-2_peak_394875	40	.	2.77679	4.08874	1.48257	56
chr2	111644878	111645000	Oligo_pvalue_1e-2_peak_394887	40	.	2.77679	4.08874	1.48257	60
chr2	111661070	111661418	Oligo_pvalue_1e-2_peak_394890	75	.	4.62798	7.58235	4.57172	279
chr2	111852185	111852551	Oligo_pvalue_1e-2_peak_394934	129	.	7.80369	12.94976	9.44477	227
chr2	111878090	111878571	Oligo_pvalue_1e-2_peak_394940a	87	.	5.37222	8.70865	5.59547	113
chr2	111878090	111878571	Oligo_pvalue_1e-2_peak_394940b	59	.	4.22103	5.97379	3.13331	412
chr2	111879580	111880983	Oligo_pvalue_1e-2_peak_394941	153	.	7.91860	15.34671	11.62191	598
chr2	111912965	111913535	Oligo_pvalue_1e-2_peak_394944	109	.	7.16846	10.99299	7.66867	432
chr2	111919518	111919942	Oligo_pvalue_1e-2_peak_394945	70	.	4.98173	7.07040	4.11652	235
chr2	111924777	111925166	Oligo_pvalue_1e-2_peak_394947	39	.	2.75837	3.97911	1.48257	319
chr2	111957988	111958415	Oligo_pvalue_1e-2_peak_394966	40	.	2.77679	4.08874	1.48257	188
chr2	112024659	112024772	Oligo_pvalue_1e-2_peak_394979	57	.	3.70238	5.78738	2.96356	49
chr2	112049322	112049400	Oligo_pvalue_1e-2_peak_394982	40	.	2.77679	4.08874	1.48257	38
chr2	112069705	112070133	Oligo_pvalue_1e-2_peak_394987	40	.	2.77679	4.08874	1.48257	46
chr2	112077857	112078097	Oligo_pvalue_1e-2_peak_394991	40	.	2.77679	4.08874	1.48257	42
chr2	112114309	112114551	Oligo_pvalue_1e-2_peak_394992	40	.	2.77679	4.08874	1.48257	203
chr2	112134737	112134815	Oligo_pvalue_1e-2_peak_394996	40	.	2.77679	4.08874	1.48257	38
chr2	112292374	112293204	Oligo_pvalue_1e-2_peak_395008	57	.	3.70238	5.78738	2.96356	241
chr2	112436569	112436686	Oligo_pvalue_1e-2_peak_395040	40	.	2.77679	4.08874	1.48257	57
chr2	112504563	112504724	Oligo_pvalue_1e-2_peak_395056	40	.	2.77679	4.08874	1.48257	37
chr2	112641316	112641958	Oligo_pvalue_1e-2_peak_395067	79	.	5.57547	7.94761	4.90266	592
chr2	112655623	112655765	Oligo_pvalue_1e-2_peak_395069	87	.	5.84746	8.71442	5.59934	63
chr2	112717031	112717111	Oligo_pvalue_1e-2_peak_395090	40	.	2.77679	4.08874	1.48257	39
chr2	112724702	112724839	Oligo_pvalue_1e-2_peak_395093	40	.	2.77679	4.08874	1.48257	67
chr2	112806381	112806706	Oligo_pvalue_1e-2_peak_395110	104	.	6.72382	10.45234	7.17753	248
chr2	112811822	112813447	Oligo_pvalue_1e-2_peak_395111a	207	.	9.29966	20.74500	16.49092	112
chr2	112811822	112813447	Oligo_pvalue_1e-2_peak_395111b	72	.	4.67424	7.25007	4.27969	366
chr2	112811822	112813447	Oligo_pvalue_1e-2_peak_395111c	55	.	3.95513	5.54806	2.76937	527
chr2	112811822	112813447	Oligo_pvalue_1e-2_peak_395111d	208	.	9.34848	20.83109	16.56778	874
chr2	112811822	112813447	Oligo_pvalue_1e-2_peak_395111e	110	.	6.11247	11.01753	7.69065	1063
chr2	112895788	112896213	Oligo_pvalue_1e-2_peak_395137	40	.	2.77679	4.08874	1.48257	364
chr2	112907089	112907320	Oligo_pvalue_1e-2_peak_395142	57	.	3.70238	5.78738	2.96356	63
chr2	113012207	113012848	Oligo_pvalue_1e-2_peak_395169a	86	.	6.06171	8.68850	5.57587	240
chr2	113012207	113012848	Oligo_pvalue_1e-2_peak_395169b	151	.	9.05250	15.12019	11.41519	500
chr2	113016985	113017326	Oligo_pvalue_1e-2_peak_395170	89	.	6.22704	8.97441	5.83563	230
chr2	113032830	113033869	Oligo_pvalue_1e-2_peak_395172a	222	.	11.13370	22.21913	17.80600	246
chr2	113032830	113033869	Oligo_pvalue_1e-2_peak_395172b	57	.	4.35667	5.72515	2.92657	434
chr2	113032830	113033869	Oligo_pvalue_1e-2_peak_395172c	67	.	4.84074	6.70202	3.78613	792
chr2	113032830	113033869	Oligo_pvalue_1e-2_peak_395172d	76	.	5.30606	7.68978	4.67028	949
chr2	113057865	113057988	Oligo_pvalue_1e-2_peak_395179	40	.	2.77679	4.08874	1.48257	60
chr2	113083908	113084086	Oligo_pvalue_1e-2_peak_395187	40	.	2.77679	4.08874	1.48257	41
chr2	113189714	113189789	Oligo_pvalue_1e-2_peak_395195	39	.	2.75837	3.97911	1.48257	36
chr2	113190473	113190558	Oligo_pvalue_1e-2_peak_395196	56	.	3.67782	5.64059	2.84977	40
chr2	113190907	113191354	Oligo_pvalue_1e-2_peak_395197	56	.	3.67782	5.64059	2.84977	38
chr2	113238760	113240406	Oligo_pvalue_1e-2_peak_395201a	155	.	8.85509	15.54503	11.80285	105
chr2	113238760	113240406	Oligo_pvalue_1e-2_peak_395201b	72	.	5.20888	7.28466	4.30895	550
chr2	113238760	113240406	Oligo_pvalue_1e-2_peak_395201c	94	.	6.22697	9.44550	6.26308	943
chr2	113249453	113249904	Oligo_pvalue_1e-2_peak_395202	92	.	6.42169	9.28323	6.11451	303
chr2	113258781	113258944	Oligo_pvalue_1e-2_peak_395206	75	.	4.62798	7.58235	4.57172	90
chr2	113287302	113287738	Oligo_pvalue_1e-2_peak_395219	66	.	4.44800	6.65517	3.74369	282
chr2	113293723	113293807	Oligo_pvalue_1e-2_peak_395221	40	.	2.77679	4.08874	1.48257	41
chr2	113299107	113300119	Oligo_pvalue_1e-2_peak_395222a	235	.	12.74372	23.51314	18.95987	434
chr2	113299107	113300119	Oligo_pvalue_1e-2_peak_395222b	79	.	5.73468	7.98297	4.93639	666
chr2	113299107	113300119	Oligo_pvalue_1e-2_peak_395222c	56	.	4.46030	5.63000	2.84371	915
chr2	113341605	113342484	Oligo_pvalue_1e-2_peak_395231a	64	.	4.83507	6.47824	3.58552	198
chr2	113341605	113342484	Oligo_pvalue_1e-2_peak_395231b	200	.	10.74460	20.03797	15.85826	505
chr2	113341605	113342484	Oligo_pvalue_1e-2_peak_395231c	86	.	5.90953	8.65585	5.54796	677
chr2	113357572	113357993	Oligo_pvalue_1e-2_peak_395236	57	.	3.70238	5.78738	2.96356	58
chr2	113384267	113384795	Oligo_pvalue_1e-2_peak_395243	60	.	4.28119	6.01457	3.16815	60
chr2	113402917	113404030	Oligo_pvalue_1e-2_peak_395252a	67	.	4.69443	6.72391	3.80785	102
chr2	113402917	113404030	Oligo_pvalue_1e-2_peak_395252b	49	.	3.84090	4.92810	2.22518	204
chr2	113402917	113404030	Oligo_pvalue_1e-2_peak_395252c	264	.	11.94947	26.45898	21.55327	439
chr2	113402917	113404030	Oligo_pvalue_1e-2_peak_395252d	238	.	11.09594	23.83519	19.24418	569
chr2	113412443	113412552	Oligo_pvalue_1e-2_peak_395254	40	.	2.77679	4.08874	1.48257	53
chr2	113418565	113418793	Oligo_pvalue_1e-2_peak_395258	40	.	2.77679	4.08874	1.48257	39
chr2	113448386	113448743	Oligo_pvalue_1e-2_peak_395271	40	.	2.77679	4.08874	1.48257	44
chr2	113467314	113467495	Oligo_pvalue_1e-2_peak_395278	57	.	3.70238	5.78738	2.96356	62
chr2	113475990	113476073	Oligo_pvalue_1e-2_peak_395282	40	.	2.77679	4.08874	1.48257	40
chr2	113483971	113484626	Oligo_pvalue_1e-2_peak_395285	86	.	5.81202	8.60663	5.50091	521
chr2	113507386	113507768	Oligo_pvalue_1e-2_peak_395291	141	.	8.50919	14.19355	10.57504	92
chr2	113514128	113514268	Oligo_pvalue_1e-2_peak_395292	40	.	2.77679	4.08874	1.48257	69
chr2	113522173	113522552	Oligo_pvalue_1e-2_peak_395293	195	.	11.14316	19.51534	15.38927	152
chr2	113551858	113552193	Oligo_pvalue_1e-2_peak_395305	40	.	2.77679	4.08874	1.48257	263
chr2	113575795	113576529	Oligo_pvalue_1e-2_peak_395319	37	.	2.72183	3.78300	1.32790	39
chr2	113592351	113592429	Oligo_pvalue_1e-2_peak_395326	40	.	2.77679	4.08874	1.48257	38
chr2	113603955	113604056	Oligo_pvalue_1e-2_peak_395331	40	.	2.77679	4.08874	1.48257	49
chr2	113625590	113626088	Oligo_pvalue_1e-2_peak_395338	38	.	2.73998	3.87719	1.40611	442
chr2	113628478	113628980	Oligo_pvalue_1e-2_peak_395339	37	.	2.72183	3.78300	1.32790	464
chr2	113638898	113639324	Oligo_pvalue_1e-2_peak_395342a	102	.	6.91898	10.24874	6.99078	85
chr2	113638898	113639324	Oligo_pvalue_1e-2_peak_395342b	63	.	4.84329	6.33054	3.45191	233
chr2	113645852	113645937	Oligo_pvalue_1e-2_peak_395344	39	.	2.75837	3.97911	1.48257	41
chr2	113699134	113699685	Oligo_pvalue_1e-2_peak_395365	90	.	5.47995	9.02903	5.88424	392
chr2	113819269	113819358	Oligo_pvalue_1e-2_peak_395392	40	.	2.77679	4.08874	1.48257	43
chr2	113827408	113827490	Oligo_pvalue_1e-2_peak_395398	40	.	2.77679	4.08874	1.48257	40
chr2	113873643	113873738	Oligo_pvalue_1e-2_peak_395419	40	.	2.77679	4.08874	1.48257	46
chr2	113896136	113896236	Oligo_pvalue_1e-2_peak_395428	75	.	4.62798	7.58235	4.57172	46
chr2	113916421	113916834	Oligo_pvalue_1e-2_peak_395434	40	.	2.77679	4.08874	1.48257	37
chr2	113956239	113957009	Oligo_pvalue_1e-2_peak_395456	88	.	6.22708	8.89558	5.76406	712
chr2	113961629	113961820	Oligo_pvalue_1e-2_peak_395457	59	.	4.54133	5.93590	3.09733	77
chr2	113975370	113976206	Oligo_pvalue_1e-2_peak_395460	99	.	6.56276	9.96641	6.73456	765
chr2	113997720	113998120	Oligo_pvalue_1e-2_peak_395469	120	.	7.73994	12.02109	8.60194	269
chr2	114006897	114007079	Oligo_pvalue_1e-2_peak_395471	57	.	3.70238	5.78738	2.96356	85
chr2	114063512	114063630	Oligo_pvalue_1e-2_peak_395495	40	.	2.77679	4.08874	1.48257	58
chr2	114082529	114082671	Oligo_pvalue_1e-2_peak_395501	40	.	2.77679	4.08874	1.48257	79
chr2	114100380	114100721	Oligo_pvalue_1e-2_peak_395504	40	.	2.77679	4.08874	1.48257	272
chr2	114127876	114128429	Oligo_pvalue_1e-2_peak_395513	154	.	8.83861	15.42566	11.69368	441
chr2	114147889	114148165	Oligo_pvalue_1e-2_peak_395518	75	.	4.62798	7.58235	4.57172	206
chr2	114195287	114195942	Oligo_pvalue_1e-2_peak_395531	39	.	2.75837	3.97911	1.48257	44
chr2	114198078	114198156	Oligo_pvalue_1e-2_peak_395533	40	.	2.77679	4.08874	1.48257	38
chr2	114260065	114261270	Oligo_pvalue_1e-2_peak_395535a	63	.	4.72404	6.36848	3.48727	587
chr2	114260065	114261270	Oligo_pvalue_1e-2_peak_395535b	77	.	5.47988	7.70589	4.68399	1024
chr2	114285105	114285625	Oligo_pvalue_1e-2_peak_395538	57	.	3.70238	5.78738	2.96356	142
chr2	114298868	114299989	Oligo_pvalue_1e-2_peak_395540	55	.	3.65330	5.50407	2.73037	1070
chr2	114341083	114341730	Oligo_pvalue_1e-2_peak_395541a	77	.	5.51138	7.78420	4.75666	271
chr2	114341083	114341730	Oligo_pvalue_1e-2_peak_395541b	207	.	11.81009	20.75355	16.49851	587
chr2	114349992	114350288	Oligo_pvalue_1e-2_peak_395542	75	.	4.62798	7.58235	4.57172	200
chr2	114360701	114362068	Oligo_pvalue_1e-2_peak_395544a	59	.	4.49977	5.94842	3.10824	448
chr2	114360701	114362068	Oligo_pvalue_1e-2_peak_395544b	79	.	5.49972	7.99749	4.94954	625
chr2	114360701	114362068	Oligo_pvalue_1e-2_peak_395544c	125	.	7.49962	12.52227	9.05789	777
chr2	114360701	114362068	Oligo_pvalue_1e-2_peak_395544d	187	.	9.99950	18.79845	14.74431	880
chr2	114360701	114362068	Oligo_pvalue_1e-2_peak_395544e	149	.	8.49957	14.95992	11.27135	1190
chr2	114384204	114384980	Oligo_pvalue_1e-2_peak_395545a	73	.	5.32765	7.34391	4.36403	514
chr2	114384204	114384980	Oligo_pvalue_1e-2_peak_395545b	164	.	9.89421	16.46249	12.63302	655
chr2	114463713	114464018	Oligo_pvalue_1e-2_peak_395559	40	.	2.77679	4.08874	1.48257	47
chr2	114506231	114506524	Oligo_pvalue_1e-2_peak_395571	40	.	2.77679	4.08874	1.48257	223
chr2	114513783	114514825	Oligo_pvalue_1e-2_peak_395573a	89	.	5.91337	8.94125	5.80632	70
chr2	114513783	114514825	Oligo_pvalue_1e-2_peak_395573b	160	.	8.87005	16.00349	12.21842	290
chr2	114513783	114514825	Oligo_pvalue_1e-2_peak_395573c	212	.	10.88032	21.26699	16.95754	476
chr2	114513783	114514825	Oligo_pvalue_1e-2_peak_395573d	101	.	6.45257	10.12007	6.87470	647
chr2	114584109	114584209	Oligo_pvalue_1e-2_peak_395594	40	.	2.77679	4.08874	1.48257	49
chr2	114647010	114648450	Oligo_pvalue_1e-2_peak_395623a	65	.	4.60829	6.58789	3.68324	52
chr2	114647010	114648450	Oligo_pvalue_1e-2_peak_395623b	149	.	7.98420	14.99745	11.30412	407
chr2	114647010	114648450	Oligo_pvalue_1e-2_peak_395623c	247	.	11.31127	24.78126	20.07776	557
chr2	114647010	114648450	Oligo_pvalue_1e-2_peak_395623d	209	.	10.05446	20.96050	16.68315	660
chr2	114647010	114648450	Oligo_pvalue_1e-2_peak_395623e	48	.	3.77042	4.81956	2.12860	1101
chr2	114654030	114654146	Oligo_pvalue_1e-2_peak_395625	37	.	2.72183	3.78300	1.32790	57
chr2	114660086	114660730	Oligo_pvalue_1e-2_peak_395630	40	.	2.77679	4.08874	1.48257	208
chr2	114668251	114668464	Oligo_pvalue_1e-2_peak_395633	129	.	7.80369	12.94976	9.44477	125
chr2	114723360	114724589	Oligo_pvalue_1e-2_peak_395658	48	.	3.51278	4.85998	2.16196	154
chr2	114735449	114735570	Oligo_pvalue_1e-2_peak_395664	52	.	3.60523	5.26053	2.51350	62
chr2	114780442	114780525	Oligo_pvalue_1e-2_peak_395681	40	.	2.77679	4.08874	1.48257	40
chr2	114797453	114797623	Oligo_pvalue_1e-2_peak_395693	40	.	2.77679	4.08874	1.48257	49
chr2	114832884	114833527	Oligo_pvalue_1e-2_peak_395712	40	.	2.77679	4.08874	1.48257	578
chr2	114840463	114840731	Oligo_pvalue_1e-2_peak_395713	75	.	4.62798	7.58235	4.57172	52
chr2	114869534	114869613	Oligo_pvalue_1e-2_peak_395719	40	.	2.77679	4.08874	1.48257	38
chr2	114913295	114913386	Oligo_pvalue_1e-2_peak_395737	40	.	2.77679	4.08874	1.48257	44
chr2	114919877	114919959	Oligo_pvalue_1e-2_peak_395741	40	.	2.77679	4.08874	1.48257	40
chr2	114922513	114922643	Oligo_pvalue_1e-2_peak_395743	40	.	2.77679	4.08874	1.48257	64
chr2	114950508	114950620	Oligo_pvalue_1e-2_peak_395751	40	.	2.77679	4.08874	1.48257	55
chr2	114959534	114959614	Oligo_pvalue_1e-2_peak_395756	40	.	2.77679	4.08874	1.48257	39
chr2	114982699	114982783	Oligo_pvalue_1e-2_peak_395761	40	.	2.77679	4.08874	1.48257	41
chr2	114989802	114990173	Oligo_pvalue_1e-2_peak_395765	40	.	2.77679	4.08874	1.48257	50
chr2	115025290	115025418	Oligo_pvalue_1e-2_peak_395772	40	.	2.77679	4.08874	1.48257	63
chr2	115093049	115093166	Oligo_pvalue_1e-2_peak_395795	40	.	2.77679	4.08874	1.48257	57
chr2	115267121	115267226	Oligo_pvalue_1e-2_peak_395860	40	.	2.77679	4.08874	1.48257	51
chr2	115281290	115281580	Oligo_pvalue_1e-2_peak_395866	40	.	2.77679	4.08874	1.48257	244
chr2	115285794	115285988	Oligo_pvalue_1e-2_peak_395868	40	.	2.77679	4.08874	1.48257	56
chr2	115309107	115309197	Oligo_pvalue_1e-2_peak_395875	40	.	2.77679	4.08874	1.48257	44
chr2	115310869	115310969	Oligo_pvalue_1e-2_peak_395876	40	.	2.77679	4.08874	1.48257	49
chr2	115320400	115321302	Oligo_pvalue_1e-2_peak_395881	40	.	2.77679	4.08874	1.48257	362
chr2	115365719	115366097	Oligo_pvalue_1e-2_peak_395898	40	.	2.77679	4.08874	1.48257	42
chr2	115372154	115372526	Oligo_pvalue_1e-2_peak_395904	52	.	3.60523	5.26053	2.51350	287
chr2	115419360	115420225	Oligo_pvalue_1e-2_peak_395926	69	.	4.95172	6.98166	4.03681	341
chr2	115425308	115425448	Oligo_pvalue_1e-2_peak_395927	40	.	2.77679	4.08874	1.48257	69
chr2	115471665	115472616	Oligo_pvalue_1e-2_peak_395946	137	.	8.65239	13.78409	10.20269	407
chr2	115484772	115484967	Oligo_pvalue_1e-2_peak_395950	126	.	8.10194	12.65468	9.17770	99
chr2	115486617	115487250	Oligo_pvalue_1e-2_peak_395951	55	.	4.37222	5.57009	2.78926	273
chr2	115500335	115500422	Oligo_pvalue_1e-2_peak_395954	40	.	2.77679	4.08874	1.48257	42
chr2	115511391	115511469	Oligo_pvalue_1e-2_peak_395962	38	.	2.73998	3.87719	1.40611	38
chr2	115526497	115527054	Oligo_pvalue_1e-2_peak_395971	62	.	4.33539	6.20685	3.34103	519
chr2	115538853	115539520	Oligo_pvalue_1e-2_peak_395977	68	.	4.89277	6.81329	3.88540	551
chr2	115544530	115544649	Oligo_pvalue_1e-2_peak_395978	40	.	2.77679	4.08874	1.48257	58
chr2	115557581	115558345	Oligo_pvalue_1e-2_peak_395984a	55	.	4.34909	5.52219	2.74682	358
chr2	115557581	115558345	Oligo_pvalue_1e-2_peak_395984b	94	.	6.52363	9.49394	6.30372	522
chr2	115625186	115625344	Oligo_pvalue_1e-2_peak_396024	57	.	3.70238	5.78738	2.96356	88
chr2	115633539	115634326	Oligo_pvalue_1e-2_peak_396030	48	.	3.51278	4.85998	2.16196	373
chr2	115648738	115648819	Oligo_pvalue_1e-2_peak_396042	40	.	2.77679	4.08874	1.48257	39
chr2	115698354	115698871	Oligo_pvalue_1e-2_peak_396065	64	.	4.75135	6.43718	3.54747	222
chr2	115708564	115708658	Oligo_pvalue_1e-2_peak_396066	58	.	4.22833	5.83877	3.00940	47
chr2	115727690	115727769	Oligo_pvalue_1e-2_peak_396073	40	.	2.77679	4.08874	1.48257	38
chr2	115735417	115735667	Oligo_pvalue_1e-2_peak_396078	40	.	2.77679	4.08874	1.48257	142
chr2	115840965	115841088	Oligo_pvalue_1e-2_peak_396111	108	.	6.84990	10.86987	7.55638	59
chr2	115879917	115880038	Oligo_pvalue_1e-2_peak_396121	40	.	2.77679	4.08874	1.48257	59
chr2	115918690	115919128	Oligo_pvalue_1e-2_peak_396140	63	.	4.72404	6.36848	3.48727	393
chr2	115919671	115919744	Oligo_pvalue_1e-2_peak_396141	37	.	3.14936	3.74753	1.30228	58
chr2	115923299	115923400	Oligo_pvalue_1e-2_peak_396143	38	.	3.20461	3.88688	1.41352	36
chr2	115930747	115930828	Oligo_pvalue_1e-2_peak_396149	39	.	2.75837	3.97911	1.48257	39
chr2	115951598	115951800	Oligo_pvalue_1e-2_peak_396164	40	.	2.77679	4.08874	1.48257	58
chr2	115952384	115952484	Oligo_pvalue_1e-2_peak_396165	40	.	2.77679	4.08874	1.48257	49
chr2	115957669	115957942	Oligo_pvalue_1e-2_peak_396168	40	.	2.77679	4.08874	1.48257	63
chr2	115964233	115964957	Oligo_pvalue_1e-2_peak_396169	57	.	3.70238	5.78738	2.96356	639
chr2	115974277	115974389	Oligo_pvalue_1e-2_peak_396174	40	.	2.77679	4.08874	1.48257	55
chr2	116042046	116042480	Oligo_pvalue_1e-2_peak_396204	40	.	2.77679	4.08874	1.48257	373
chr2	116042816	116043021	Oligo_pvalue_1e-2_peak_396205	40	.	2.77679	4.08874	1.48257	162
chr2	116060038	116060258	Oligo_pvalue_1e-2_peak_396214	40	.	2.77679	4.08874	1.48257	153
chr2	116063277	116063351	Oligo_pvalue_1e-2_peak_396215	40	.	2.77679	4.08874	1.48257	36
chr2	116071749	116071862	Oligo_pvalue_1e-2_peak_396220	40	.	2.77679	4.08874	1.48257	55
chr2	116189800	116190511	Oligo_pvalue_1e-2_peak_396255	100	.	6.22720	10.09315	6.84986	638
chr2	116256178	116256476	Oligo_pvalue_1e-2_peak_396281	40	.	2.77679	4.08874	1.48257	247
chr2	116286079	116286386	Oligo_pvalue_1e-2_peak_396289	88	.	5.88334	8.82639	5.70252	179
chr2	116304851	116304968	Oligo_pvalue_1e-2_peak_396296	40	.	2.77679	4.08874	1.48257	57
chr2	116308889	116308972	Oligo_pvalue_1e-2_peak_396298	40	.	2.77679	4.08874	1.48257	40
chr2	116366312	116366602	Oligo_pvalue_1e-2_peak_396316	40	.	2.77679	4.08874	1.48257	62
chr2	116494136	116494270	Oligo_pvalue_1e-2_peak_396358	40	.	2.77679	4.08874	1.48257	51
chr2	116553300	116553413	Oligo_pvalue_1e-2_peak_396372	40	.	2.77679	4.08874	1.48257	55
chr2	116565085	116565161	Oligo_pvalue_1e-2_peak_396375	40	.	2.77679	4.08874	1.48257	37
chr2	116577324	116577459	Oligo_pvalue_1e-2_peak_396378	40	.	2.77679	4.08874	1.48257	66
chr2	116599832	116600118	Oligo_pvalue_1e-2_peak_396384	40	.	2.77679	4.08874	1.48257	248
chr2	116622462	116622538	Oligo_pvalue_1e-2_peak_396392	40	.	2.77679	4.08874	1.48257	37
chr2	116633077	116633202	Oligo_pvalue_1e-2_peak_396395	40	.	2.77679	4.08874	1.48257	61
chr2	116666482	116666577	Oligo_pvalue_1e-2_peak_396404	40	.	2.77679	4.08874	1.48257	46
chr2	116787623	116787710	Oligo_pvalue_1e-2_peak_396446	40	.	2.77679	4.08874	1.48257	42
chr2	116844579	116844712	Oligo_pvalue_1e-2_peak_396464	40	.	2.77679	4.08874	1.48257	65
chr2	116934153	116934233	Oligo_pvalue_1e-2_peak_396501	40	.	2.77679	4.08874	1.48257	39
chr2	116942707	116942792	Oligo_pvalue_1e-2_peak_396505	40	.	2.77679	4.08874	1.48257	41
chr2	117203376	117203600	Oligo_pvalue_1e-2_peak_396599	40	.	2.77679	4.08874	1.48257	183
chr2	117206657	117206776	Oligo_pvalue_1e-2_peak_396602	39	.	2.75837	3.97911	1.48257	58
chr2	117218831	117219039	Oligo_pvalue_1e-2_peak_396606	40	.	2.77679	4.08874	1.48257	56
chr2	117246787	117246881	Oligo_pvalue_1e-2_peak_396616	40	.	2.77679	4.08874	1.48257	46
chr2	117267811	117268203	Oligo_pvalue_1e-2_peak_396628	86	.	5.40784	8.66157	5.55113	101
chr2	117336626	117337228	Oligo_pvalue_1e-2_peak_396653	40	.	2.77679	4.08874	1.48257	65
chr2	117343331	117343946	Oligo_pvalue_1e-2_peak_396658	70	.	4.53638	7.06887	4.11652	154
chr2	117363240	117363630	Oligo_pvalue_1e-2_peak_396668	40	.	2.77679	4.08874	1.48257	352
chr2	117475597	117475723	Oligo_pvalue_1e-2_peak_396709	40	.	2.77679	4.08874	1.48257	62
chr2	117511875	117512649	Oligo_pvalue_1e-2_peak_396718	40	.	2.77679	4.08874	1.48257	331
chr2	117526764	117526844	Oligo_pvalue_1e-2_peak_396724	40	.	2.77679	4.08874	1.48257	39
chr2	117665331	117665415	Oligo_pvalue_1e-2_peak_396767	40	.	2.77679	4.08874	1.48257	41
chr2	117666651	117666878	Oligo_pvalue_1e-2_peak_396768	40	.	2.77679	4.08874	1.48257	167
chr2	117709802	117710118	Oligo_pvalue_1e-2_peak_396780	57	.	3.70238	5.78738	2.96356	269
chr2	117718836	117718954	Oligo_pvalue_1e-2_peak_396785	40	.	2.77679	4.08874	1.48257	58
chr2	117724361	117724452	Oligo_pvalue_1e-2_peak_396789	40	.	2.77679	4.08874	1.48257	44
chr2	117765976	117766064	Oligo_pvalue_1e-2_peak_396800	40	.	2.77679	4.08874	1.48257	43
chr2	117866735	117866855	Oligo_pvalue_1e-2_peak_396835	40	.	2.77679	4.08874	1.48257	59
chr2	117946312	117946602	Oligo_pvalue_1e-2_peak_396862	40	.	2.77679	4.08874	1.48257	231
chr2	117965357	117965473	Oligo_pvalue_1e-2_peak_396871	40	.	2.77679	4.08874	1.48257	57
chr2	118082827	118082941	Oligo_pvalue_1e-2_peak_396905	40	.	2.77679	4.08874	1.48257	56
chr2	118091162	118091290	Oligo_pvalue_1e-2_peak_396909	40	.	2.77679	4.08874	1.48257	63
chr2	118148259	118148647	Oligo_pvalue_1e-2_peak_396936	40	.	2.77679	4.08874	1.48257	348
chr2	118193393	118193475	Oligo_pvalue_1e-2_peak_396959	40	.	2.77679	4.08874	1.48257	40
chr2	118355143	118355405	Oligo_pvalue_1e-2_peak_397025	40	.	2.77679	4.08874	1.48257	55
chr2	118360896	118361001	Oligo_pvalue_1e-2_peak_397030	40	.	2.77679	4.08874	1.48257	51
chr2	118371681	118371758	Oligo_pvalue_1e-2_peak_397035	40	.	2.77679	4.08874	1.48257	37
chr2	118427018	118427228	Oligo_pvalue_1e-2_peak_397060	40	.	2.77679	4.08874	1.48257	171
chr2	118529993	118530086	Oligo_pvalue_1e-2_peak_397094	40	.	2.77679	4.08874	1.48257	45
chr2	118543242	118543553	Oligo_pvalue_1e-2_peak_397097	40	.	2.77679	4.08874	1.48257	40
chr2	118571745	118572816	Oligo_pvalue_1e-2_peak_397102a	176	.	10.08184	17.61257	13.67418	441
chr2	118571745	118572816	Oligo_pvalue_1e-2_peak_397102b	50	.	4.13345	5.07733	2.35432	810
chr2	118593109	118593834	Oligo_pvalue_1e-2_peak_397105	131	.	7.85340	13.13762	9.61524	618
chr2	118662192	118662273	Oligo_pvalue_1e-2_peak_397132	40	.	2.77679	4.08874	1.48257	39
chr2	118673630	118674344	Oligo_pvalue_1e-2_peak_397134	40	.	2.77679	4.08874	1.48257	653
chr2	118695883	118695961	Oligo_pvalue_1e-2_peak_397146	40	.	2.77679	4.08874	1.48257	38
chr2	118736847	118737174	Oligo_pvalue_1e-2_peak_397174	52	.	3.60523	5.26053	2.51350	258
chr2	118753583	118753697	Oligo_pvalue_1e-2_peak_397186	40	.	2.77679	4.08874	1.48257	56
chr2	118760705	118761258	Oligo_pvalue_1e-2_peak_397187	165	.	9.78553	16.51479	12.68120	406
chr2	118770928	118772202	Oligo_pvalue_1e-2_peak_397188a	72	.	5.31444	7.26053	4.28753	632
chr2	118770928	118772202	Oligo_pvalue_1e-2_peak_397188b	121	.	7.67641	12.13987	8.70756	817
chr2	118770928	118772202	Oligo_pvalue_1e-2_peak_397188c	121	.	7.67641	12.13987	8.70756	951
chr2	118780211	118780286	Oligo_pvalue_1e-2_peak_397192	39	.	2.75837	3.97911	1.48257	36
chr2	118789993	118790447	Oligo_pvalue_1e-2_peak_397197	55	.	3.65330	5.50407	2.73037	209
chr2	118804397	118804524	Oligo_pvalue_1e-2_peak_397203	57	.	3.70238	5.78738	2.96356	70
chr2	118812958	118813100	Oligo_pvalue_1e-2_peak_397209	40	.	2.77679	4.08874	1.48257	70
chr2	118818616	118819256	Oligo_pvalue_1e-2_peak_397211	53	.	3.62911	5.37785	2.61944	598
chr2	118832533	118832656	Oligo_pvalue_1e-2_peak_397220	37	.	2.72183	3.78300	1.32790	60
chr2	118833327	118833450	Oligo_pvalue_1e-2_peak_397221	38	.	2.73998	3.87719	1.40611	60
chr2	118845347	118846423	Oligo_pvalue_1e-2_peak_397223a	80	.	5.68440	8.05505	5.00198	414
chr2	118845347	118846423	Oligo_pvalue_1e-2_peak_397223b	196	.	10.80036	19.67127	15.53037	658
chr2	118845347	118846423	Oligo_pvalue_1e-2_peak_397223c	155	.	9.09504	15.54485	11.80285	783
chr2	118846801	118847101	Oligo_pvalue_1e-2_peak_397224	38	.	3.41064	3.85581	1.39439	272
chr2	118873357	118873568	Oligo_pvalue_1e-2_peak_397238	40	.	2.77679	4.08874	1.48257	148
chr2	118925746	118926405	Oligo_pvalue_1e-2_peak_397252	39	.	2.75837	3.97911	1.48257	286
chr2	118943528	118944150	Oligo_pvalue_1e-2_peak_397258a	113	.	7.46016	11.35116	7.99203	72
chr2	118943528	118944150	Oligo_pvalue_1e-2_peak_397258b	113	.	7.46016	11.35116	7.99203	476
chr2	118960347	118960664	Oligo_pvalue_1e-2_peak_397265	40	.	2.77679	4.08874	1.48257	210
chr2	118979567	118979917	Oligo_pvalue_1e-2_peak_397268	126	.	8.10194	12.65468	9.17770	211
chr2	119007667	119007752	Oligo_pvalue_1e-2_peak_397278	40	.	2.77679	4.08874	1.48257	41
chr2	119022342	119022417	Oligo_pvalue_1e-2_peak_397285	40	.	2.77679	4.08874	1.48257	36
chr2	119041682	119041818	Oligo_pvalue_1e-2_peak_397296	40	.	2.77679	4.08874	1.48257	67
chr2	119067209	119068659	Oligo_pvalue_1e-2_peak_397305a	69	.	5.12821	6.90473	3.96894	418
chr2	119067209	119068659	Oligo_pvalue_1e-2_peak_397305b	69	.	5.12821	6.90473	3.96894	649
chr2	119111717	119111802	Oligo_pvalue_1e-2_peak_397321	40	.	2.77679	4.08874	1.48257	41
chr2	119129254	119129452	Oligo_pvalue_1e-2_peak_397328	86	.	5.40784	8.66157	5.55113	72
chr2	119130173	119130377	Oligo_pvalue_1e-2_peak_397329	37	.	2.72183	3.78300	1.32790	58
chr2	119138627	119138712	Oligo_pvalue_1e-2_peak_397335	40	.	2.77679	4.08874	1.48257	41
chr2	119184155	119184275	Oligo_pvalue_1e-2_peak_397353	40	.	2.77679	4.08874	1.48257	59
chr2	119217178	119217291	Oligo_pvalue_1e-2_peak_397364	40	.	2.77679	4.08874	1.48257	55
chr2	119257698	119258246	Oligo_pvalue_1e-2_peak_397379	40	.	2.77679	4.08874	1.48257	506
chr2	119314260	119314378	Oligo_pvalue_1e-2_peak_397403	40	.	2.77679	4.08874	1.48257	58
chr2	119315134	119315595	Oligo_pvalue_1e-2_peak_397405	40	.	2.77679	4.08874	1.48257	396
chr2	119328318	119328642	Oligo_pvalue_1e-2_peak_397411	56	.	3.67782	5.64059	2.84977	275
chr2	119345530	119345613	Oligo_pvalue_1e-2_peak_397420	40	.	2.77679	4.08874	1.48257	40
chr2	119370221	119370374	Oligo_pvalue_1e-2_peak_397433	40	.	2.77679	4.08874	1.48257	42
chr2	119461447	119461535	Oligo_pvalue_1e-2_peak_397462	40	.	2.77679	4.08874	1.48257	43
chr2	119513064	119513526	Oligo_pvalue_1e-2_peak_397479	76	.	5.16974	7.68256	4.66362	364
chr2	119521422	119521542	Oligo_pvalue_1e-2_peak_397483	40	.	2.77679	4.08874	1.48257	59
chr2	119525508	119525589	Oligo_pvalue_1e-2_peak_397484	40	.	2.77679	4.08874	1.48257	39
chr2	119532141	119532301	Oligo_pvalue_1e-2_peak_397488	61	.	4.30812	6.10846	3.25302	46
chr2	119572493	119572584	Oligo_pvalue_1e-2_peak_397509	40	.	2.77679	4.08874	1.48257	44
chr2	119604338	119604931	Oligo_pvalue_1e-2_peak_397520	55	.	4.37222	5.57009	2.78926	458
chr2	119612854	119613755	Oligo_pvalue_1e-2_peak_397522a	152	.	9.32434	15.20878	11.49736	362
chr2	119612854	119613755	Oligo_pvalue_1e-2_peak_397522b	66	.	5.02080	6.68179	3.76742	550
chr2	119622870	119623206	Oligo_pvalue_1e-2_peak_397526	69	.	4.50653	6.92169	3.98250	72
chr2	119626571	119626664	Oligo_pvalue_1e-2_peak_397529	39	.	2.75837	3.97911	1.48257	45
chr2	119639298	119639393	Oligo_pvalue_1e-2_peak_397535	51	.	3.58166	5.15094	2.41837	50
chr2	119640007	119640575	Oligo_pvalue_1e-2_peak_397536	67	.	4.47708	6.78418	3.85994	458
chr2	119667195	119667280	Oligo_pvalue_1e-2_peak_397546	40	.	2.77679	4.08874	1.48257	41
chr2	119769003	119769355	Oligo_pvalue_1e-2_peak_397578	127	.	7.75461	12.77078	9.28186	248
chr2	119774987	119775072	Oligo_pvalue_1e-2_peak_397579	40	.	2.77679	4.08874	1.48257	41
chr2	119795773	119795904	Oligo_pvalue_1e-2_peak_397586	40	.	2.77679	4.08874	1.48257	64
chr2	119864134	119864229	Oligo_pvalue_1e-2_peak_397602	40	.	2.77679	4.08874	1.48257	46
chr2	119870786	119871277	Oligo_pvalue_1e-2_peak_397606	57	.	3.70238	5.78738	2.96356	421
chr2	119876285	119876368	Oligo_pvalue_1e-2_peak_397608	40	.	2.77679	4.08874	1.48257	40
chr2	119877351	119877772	Oligo_pvalue_1e-2_peak_397609	40	.	2.77679	4.08874	1.48257	362
chr2	119900323	119900796	Oligo_pvalue_1e-2_peak_397619	64	.	4.39097	6.41891	3.53226	401
chr2	119931992	119932347	Oligo_pvalue_1e-2_peak_397642	57	.	3.70238	5.78738	2.96356	286
chr2	119936035	119936151	Oligo_pvalue_1e-2_peak_397645	40	.	2.77679	4.08874	1.48257	57
chr2	119946971	119947343	Oligo_pvalue_1e-2_peak_397651	40	.	2.77679	4.08874	1.48257	51
chr2	119987583	119987954	Oligo_pvalue_1e-2_peak_397671	43	.	3.38266	4.39837	1.75513	299
chr2	120017019	120017202	Oligo_pvalue_1e-2_peak_397685	146	.	8.91699	14.64088	10.98111	56
chr2	120022794	120023013	Oligo_pvalue_1e-2_peak_397686	40	.	2.77679	4.08874	1.48257	173
chr2	120040562	120041179	Oligo_pvalue_1e-2_peak_397691a	76	.	5.56328	7.64239	4.62695	144
chr2	120040562	120041179	Oligo_pvalue_1e-2_peak_397691b	147	.	9.08646	14.72352	11.05609	335
chr2	120048081	120048778	Oligo_pvalue_1e-2_peak_397693	83	.	5.33760	8.34085	5.25991	576
chr2	120064428	120064509	Oligo_pvalue_1e-2_peak_397700	40	.	2.77679	4.08874	1.48257	39
chr2	120066371	120066487	Oligo_pvalue_1e-2_peak_397702	40	.	2.77679	4.08874	1.48257	57
chr2	120068725	120068867	Oligo_pvalue_1e-2_peak_397704	39	.	2.75837	3.97911	1.48257	70
chr2	120108187	120108785	Oligo_pvalue_1e-2_peak_397719	115	.	7.02556	11.52241	8.14839	267
chr2	120124016	120125347	Oligo_pvalue_1e-2_peak_397723a	214	.	9.70511	21.45567	17.12679	516
chr2	120124016	120125347	Oligo_pvalue_1e-2_peak_397723b	66	.	4.47928	6.64951	3.74157	803
chr2	120124016	120125347	Oligo_pvalue_1e-2_peak_397723c	49	.	3.73274	4.96761	2.25727	1032
chr2	120124016	120125347	Oligo_pvalue_1e-2_peak_397723d	41	.	3.35946	4.18516	1.56699	1255
chr2	120128647	120129111	Oligo_pvalue_1e-2_peak_397724	49	.	3.74294	4.98370	2.27250	216
chr2	120149980	120150068	Oligo_pvalue_1e-2_peak_397734	40	.	2.77679	4.08874	1.48257	43
chr2	120150500	120150628	Oligo_pvalue_1e-2_peak_397735	40	.	2.77679	4.08874	1.48257	63
chr2	120164918	120165622	Oligo_pvalue_1e-2_peak_397741	40	.	2.77679	4.08874	1.48257	190
chr2	120188926	120189634	Oligo_pvalue_1e-2_peak_397749	101	.	6.88421	10.18100	6.93039	508
chr2	120199665	120199928	Oligo_pvalue_1e-2_peak_397752	38	.	2.73998	3.87719	1.40611	58
chr2	120203305	120203383	Oligo_pvalue_1e-2_peak_397755	40	.	2.77679	4.08874	1.48257	38
chr2	120233641	120234477	Oligo_pvalue_1e-2_peak_397767	51	.	3.58166	5.15094	2.41837	362
chr2	120239274	120239810	Oligo_pvalue_1e-2_peak_397769	40	.	2.77679	4.08874	1.48257	43
chr2	120274994	120275381	Oligo_pvalue_1e-2_peak_397784	57	.	3.70238	5.78738	2.96356	242
chr2	120301766	120302188	Oligo_pvalue_1e-2_peak_397796a	195	.	11.29093	19.50214	15.37820	73
chr2	120301766	120302188	Oligo_pvalue_1e-2_peak_397796b	115	.	7.52729	11.52394	8.14893	289
chr2	120323435	120323519	Oligo_pvalue_1e-2_peak_397799	40	.	2.77679	4.08874	1.48257	41
chr2	120394996	120395294	Oligo_pvalue_1e-2_peak_397821	38	.	3.37427	3.83819	1.37809	212
chr2	120396882	120396957	Oligo_pvalue_1e-2_peak_397822	50	.	4.08942	5.01349	2.30031	45
chr2	120399158	120399545	Oligo_pvalue_1e-2_peak_397823	141	.	8.81655	14.19434	10.57504	194
chr2	120417061	120417883	Oligo_pvalue_1e-2_peak_397828	73	.	4.59728	7.39833	4.41194	776
chr2	120436462	120437055	Oligo_pvalue_1e-2_peak_397835	129	.	8.26105	12.99297	9.48353	304
chr2	120442970	120443243	Oligo_pvalue_1e-2_peak_397836	43	.	3.36191	4.33276	1.69604	38
chr2	120456908	120457166	Oligo_pvalue_1e-2_peak_397842	81	.	5.82963	8.18180	5.11769	157
chr2	120460554	120460745	Oligo_pvalue_1e-2_peak_397843	113	.	7.44546	11.34084	7.98428	64
chr2	120467842	120467934	Oligo_pvalue_1e-2_peak_397844	37	.	2.72183	3.78300	1.32790	45
chr2	120476641	120476784	Oligo_pvalue_1e-2_peak_397853	39	.	2.75837	3.97911	1.48257	70
chr2	120489752	120489851	Oligo_pvalue_1e-2_peak_397861	40	.	2.77679	4.08874	1.48257	48
chr2	120498660	120498882	Oligo_pvalue_1e-2_peak_397863	73	.	5.07400	7.35758	4.37553	109
chr2	120510974	120511250	Oligo_pvalue_1e-2_peak_397869	76	.	5.16974	7.68256	4.66362	224
chr2	120516943	120518080	Oligo_pvalue_1e-2_peak_397870a	126	.	7.55477	12.61215	9.13801	276
chr2	120516943	120518080	Oligo_pvalue_1e-2_peak_397870b	188	.	10.03613	18.85907	14.79821	428
chr2	120516943	120518080	Oligo_pvalue_1e-2_peak_397870c	215	.	11.03974	21.53185	17.19355	536
chr2	120516943	120518080	Oligo_pvalue_1e-2_peak_397870d	50	.	4.01445	5.01167	2.29931	898
chr2	120553709	120553860	Oligo_pvalue_1e-2_peak_397878	123	.	7.21045	12.33245	8.88452	78
chr2	120560637	120560734	Oligo_pvalue_1e-2_peak_397882	40	.	2.77679	4.08874	1.48257	47
chr2	120567118	120567858	Oligo_pvalue_1e-2_peak_397884	40	.	2.77679	4.08874	1.48257	44
chr2	120581335	120581591	Oligo_pvalue_1e-2_peak_397891	76	.	5.16974	7.68256	4.66362	200
chr2	120584081	120584282	Oligo_pvalue_1e-2_peak_397892	60	.	4.28119	6.01457	3.16815	36
chr2	120622301	120622433	Oligo_pvalue_1e-2_peak_397906	40	.	2.77679	4.08874	1.48257	65
chr2	120634529	120634606	Oligo_pvalue_1e-2_peak_397910	40	.	2.77679	4.08874	1.48257	37
chr2	120749229	120749333	Oligo_pvalue_1e-2_peak_397942	40	.	2.77679	4.08874	1.48257	51
chr2	120770132	120770990	Oligo_pvalue_1e-2_peak_397947a	164	.	9.78537	16.43357	12.60814	360
chr2	120770132	120770990	Oligo_pvalue_1e-2_peak_397947b	135	.	8.48066	13.56251	10.00077	494
chr2	120782163	120782305	Oligo_pvalue_1e-2_peak_397948	40	.	2.77679	4.08874	1.48257	70
chr2	120788634	120788951	Oligo_pvalue_1e-2_peak_397950	40	.	2.77679	4.08874	1.48257	59
chr2	120824133	120824217	Oligo_pvalue_1e-2_peak_397961	40	.	2.77679	4.08874	1.48257	41
chr2	120852665	120852746	Oligo_pvalue_1e-2_peak_397968	40	.	2.77679	4.08874	1.48257	39
chr2	120867400	120867630	Oligo_pvalue_1e-2_peak_397976	40	.	2.77679	4.08874	1.48257	43
chr2	120932164	120932938	Oligo_pvalue_1e-2_peak_397994	39	.	2.75837	3.97911	1.48257	661
chr2	120933280	120933402	Oligo_pvalue_1e-2_peak_397995	39	.	2.75837	3.97911	1.48257	60
chr2	120963644	120964400	Oligo_pvalue_1e-2_peak_398004	56	.	3.67782	5.64059	2.84977	463
chr2	120967148	120967231	Oligo_pvalue_1e-2_peak_398006	40	.	2.77679	4.08874	1.48257	40
chr2	120980568	120981390	Oligo_pvalue_1e-2_peak_398008a	66	.	4.91213	6.60171	3.69653	59
chr2	120980568	120981390	Oligo_pvalue_1e-2_peak_398008b	123	.	7.64109	12.39394	8.93939	194
chr2	120980568	120981390	Oligo_pvalue_1e-2_peak_398008c	136	.	8.18688	13.65138	10.08148	287
chr2	120980568	120981390	Oligo_pvalue_1e-2_peak_398008d	217	.	11.46163	21.72826	17.36829	521
chr2	120997393	120997507	Oligo_pvalue_1e-2_peak_398015	40	.	2.77679	4.08874	1.48257	56
chr2	121010030	121010983	Oligo_pvalue_1e-2_peak_398019a	250	.	11.83324	25.07356	20.33857	279
chr2	121010030	121010983	Oligo_pvalue_1e-2_peak_398019b	92	.	5.91662	9.25947	6.09310	643
chr2	121010030	121010983	Oligo_pvalue_1e-2_peak_398019c	103	.	6.39299	10.36433	7.09668	866
chr2	121036474	121037018	Oligo_pvalue_1e-2_peak_398029	67	.	4.47708	6.78418	3.85994	172
chr2	121056639	121056856	Oligo_pvalue_1e-2_peak_398037	40	.	2.77679	4.08874	1.48257	168
chr2	121060688	121061104	Oligo_pvalue_1e-2_peak_398041	38	.	2.73998	3.87719	1.40611	64
chr2	121063062	121063149	Oligo_pvalue_1e-2_peak_398043	40	.	2.77679	4.08874	1.48257	42
chr2	121070680	121071075	Oligo_pvalue_1e-2_peak_398047	117	.	7.07089	11.70745	8.31790	76
chr2	121101093	121101328	Oligo_pvalue_1e-2_peak_398052	145	.	8.99467	14.54118	10.89057	120
chr2	121110939	121111211	Oligo_pvalue_1e-2_peak_398054	37	.	2.72183	3.78300	1.32790	59
chr2	121176721	121176896	Oligo_pvalue_1e-2_peak_398087	57	.	3.70238	5.78738	2.96356	89
chr2	121185542	121185645	Oligo_pvalue_1e-2_peak_398091	40	.	2.77679	4.08874	1.48257	50
chr2	121199196	121199933	Oligo_pvalue_1e-2_peak_398099a	63	.	4.87092	6.39016	3.50693	388
chr2	121199196	121199933	Oligo_pvalue_1e-2_peak_398099b	124	.	7.84550	12.43046	8.97451	605
chr2	121204511	121204888	Oligo_pvalue_1e-2_peak_398100	40	.	3.28138	4.09424	1.48517	308
chr2	121221989	121222432	Oligo_pvalue_1e-2_peak_398107	40	.	2.77679	4.08874	1.48257	68
chr2	121225525	121225837	Oligo_pvalue_1e-2_peak_398110	39	.	2.75837	3.97911	1.48257	57
chr2	121246116	121246456	Oligo_pvalue_1e-2_peak_398119	40	.	2.77679	4.08874	1.48257	274
chr2	121268689	121268950	Oligo_pvalue_1e-2_peak_398133	39	.	2.75837	3.97911	1.48257	39
chr2	121304653	121304780	Oligo_pvalue_1e-2_peak_398151	40	.	2.77679	4.08874	1.48257	62
chr2	121310511	121310746	Oligo_pvalue_1e-2_peak_398153	75	.	4.62798	7.58235	4.57172	176
chr2	121316436	121316632	Oligo_pvalue_1e-2_peak_398157	40	.	2.77679	4.08874	1.48257	42
chr2	121329607	121330184	Oligo_pvalue_1e-2_peak_398166	52	.	3.60523	5.26053	2.51350	63
chr2	121337521	121337659	Oligo_pvalue_1e-2_peak_398172	40	.	2.77679	4.08874	1.48257	68
chr2	121344397	121345133	Oligo_pvalue_1e-2_peak_398174	97	.	6.66469	9.79542	6.57934	604
chr2	121353873	121354455	Oligo_pvalue_1e-2_peak_398175a	51	.	4.17246	5.17088	2.43643	73
chr2	121353873	121354455	Oligo_pvalue_1e-2_peak_398175b	64	.	4.89271	6.42638	3.53869	414
chr2	121354875	121354985	Oligo_pvalue_1e-2_peak_398176	65	.	4.94315	6.52570	3.62922	55
chr2	121411970	121412222	Oligo_pvalue_1e-2_peak_398199	111	.	6.93662	11.18031	7.83775	195
chr2	121418506	121418920	Oligo_pvalue_1e-2_peak_398200	43	.	3.66300	4.39923	1.75513	365
chr2	121419247	121419627	Oligo_pvalue_1e-2_peak_398201	114	.	7.48615	11.43136	8.06449	171
chr2	121428808	121428893	Oligo_pvalue_1e-2_peak_398206	37	.	2.72183	3.78300	1.32790	41
chr2	121431441	121431668	Oligo_pvalue_1e-2_peak_398208	38	.	2.73998	3.87719	1.40611	146
chr2	121437663	121438109	Oligo_pvalue_1e-2_peak_398210	108	.	6.84990	10.86987	7.55638	380
chr2	121453085	121453571	Oligo_pvalue_1e-2_peak_398212	149	.	9.02379	14.94339	11.25569	371
chr2	121482006	121482353	Oligo_pvalue_1e-2_peak_398222	40	.	2.77679	4.08874	1.48257	276
chr2	121492879	121493780	Oligo_pvalue_1e-2_peak_398224	84	.	5.37249	8.49611	5.40177	646
chr2	121499097	121499492	Oligo_pvalue_1e-2_peak_398225	72	.	4.56663	7.22716	4.25790	342
chr2	121532280	121532442	Oligo_pvalue_1e-2_peak_398242	39	.	2.75837	3.97911	1.48257	114
chr2	121538268	121538569	Oligo_pvalue_1e-2_peak_398247	37	.	2.72183	3.78300	1.32790	51
chr2	121545204	121545382	Oligo_pvalue_1e-2_peak_398253	40	.	2.77679	4.08874	1.48257	41
chr2	121571384	121571469	Oligo_pvalue_1e-2_peak_398265	40	.	2.77679	4.08874	1.48257	41
chr2	121583180	121583876	Oligo_pvalue_1e-2_peak_398270	268	.	13.58619	26.88379	21.92009	463
chr2	121615677	121616229	Oligo_pvalue_1e-2_peak_398283	107	.	7.08606	10.78148	7.47501	439
chr2	121624954	121625391	Oligo_pvalue_1e-2_peak_398284	71	.	5.01211	7.16245	4.19991	198
chr2	121636927	121637005	Oligo_pvalue_1e-2_peak_398288	40	.	2.77679	4.08874	1.48257	38
chr2	121639484	121639675	Oligo_pvalue_1e-2_peak_398289	40	.	2.77679	4.08874	1.48257	62
chr2	121683241	121683365	Oligo_pvalue_1e-2_peak_398316	40	.	2.77679	4.08874	1.48257	61
chr2	121741097	121741318	Oligo_pvalue_1e-2_peak_398351	86	.	5.81202	8.60663	5.50091	73
chr2	121746181	121746901	Oligo_pvalue_1e-2_peak_398352	38	.	2.73998	3.87719	1.40611	510
chr2	121762202	121762284	Oligo_pvalue_1e-2_peak_398358	40	.	2.77679	4.08874	1.48257	40
chr2	121774597	121774894	Oligo_pvalue_1e-2_peak_398361	40	.	2.77679	4.08874	1.48257	49
chr2	121776253	121777166	Oligo_pvalue_1e-2_peak_398362	40	.	2.77679	4.08874	1.48257	596
chr2	121781327	121781460	Oligo_pvalue_1e-2_peak_398363	40	.	2.77679	4.08874	1.48257	65
chr2	121791164	121791496	Oligo_pvalue_1e-2_peak_398367	40	.	2.77679	4.08874	1.48257	56
chr2	121832956	121833437	Oligo_pvalue_1e-2_peak_398387	46	.	3.44649	4.61288	1.94511	164
chr2	121842292	121842417	Oligo_pvalue_1e-2_peak_398390	37	.	2.72183	3.78300	1.32790	61
chr2	121852860	121853608	Oligo_pvalue_1e-2_peak_398399	37	.	2.72183	3.78300	1.32790	219
chr2	121876437	121876718	Oligo_pvalue_1e-2_peak_398404	40	.	2.77679	4.08874	1.48257	49
chr2	121886530	121886618	Oligo_pvalue_1e-2_peak_398408	40	.	2.77679	4.08874	1.48257	43
chr2	121890030	121890140	Oligo_pvalue_1e-2_peak_398412	40	.	2.77679	4.08874	1.48257	54
chr2	121932565	121933134	Oligo_pvalue_1e-2_peak_398427	130	.	8.28001	13.04990	9.53614	240
chr2	121943188	121943898	Oligo_pvalue_1e-2_peak_398428	61	.	4.64396	6.17345	3.31215	66
chr2	121963266	121963516	Oligo_pvalue_1e-2_peak_398436	83	.	5.33760	8.34085	5.25991	86
chr2	122054969	122055350	Oligo_pvalue_1e-2_peak_398478	123	.	7.21045	12.33245	8.88452	301
chr2	122096285	122096380	Oligo_pvalue_1e-2_peak_398489	40	.	2.77679	4.08874	1.48257	46
chr2	122103625	122103939	Oligo_pvalue_1e-2_peak_398494	40	.	2.77679	4.08874	1.48257	271
chr2	122135074	122135907	Oligo_pvalue_1e-2_peak_398512	69	.	5.12821	6.90473	3.96894	432
chr2	122140226	122140567	Oligo_pvalue_1e-2_peak_398513	124	.	7.91891	12.46716	9.00690	275
chr2	122159719	122160936	Oligo_pvalue_1e-2_peak_398519	97	.	6.14736	9.76055	6.54737	380
chr2	122171559	122171636	Oligo_pvalue_1e-2_peak_398524	39	.	2.75837	3.97911	1.48257	37
chr2	122176237	122176381	Oligo_pvalue_1e-2_peak_398528	38	.	2.73998	3.87719	1.40611	84
chr2	122185054	122185223	Oligo_pvalue_1e-2_peak_398534	75	.	5.13743	7.56943	4.56670	48
chr2	122186822	122187226	Oligo_pvalue_1e-2_peak_398535	46	.	3.44649	4.61288	1.94511	334
chr2	122210369	122210789	Oligo_pvalue_1e-2_peak_398553	40	.	2.77679	4.08874	1.48257	324
chr2	122217281	122217686	Oligo_pvalue_1e-2_peak_398556	40	.	2.77679	4.08874	1.48257	361
chr2	122231096	122231196	Oligo_pvalue_1e-2_peak_398562	56	.	4.15144	5.60057	2.81659	46
chr2	122237570	122237643	Oligo_pvalue_1e-2_peak_398565	40	.	3.28138	4.09424	1.48517	32
chr2	122237922	122238207	Oligo_pvalue_1e-2_peak_398566	40	.	3.28138	4.09424	1.48517	38
chr2	122276952	122278212	Oligo_pvalue_1e-2_peak_398589	172	.	9.63236	17.26368	13.35943	563
chr2	122287477	122288778	Oligo_pvalue_1e-2_peak_398591a	48	.	3.91409	4.85678	2.16196	201
chr2	122287477	122288778	Oligo_pvalue_1e-2_peak_398591b	48	.	3.92812	4.87838	2.17926	579
chr2	122287477	122288778	Oligo_pvalue_1e-2_peak_398591c	134	.	7.85623	13.49381	9.93858	775
chr2	122287477	122288778	Oligo_pvalue_1e-2_peak_398591d	185	.	9.82029	18.50216	14.47575	1081
chr2	122299262	122299409	Oligo_pvalue_1e-2_peak_398594	40	.	2.77679	4.08874	1.48257	39
chr2	122325690	122325994	Oligo_pvalue_1e-2_peak_398602	78	.	5.20246	7.80107	4.77041	109
chr2	122353604	122354065	Oligo_pvalue_1e-2_peak_398614	84	.	5.37249	8.49611	5.40177	414
chr2	122363091	122363694	Oligo_pvalue_1e-2_peak_398618	65	.	4.41930	6.53368	3.63457	535
chr2	122365489	122365709	Oligo_pvalue_1e-2_peak_398619	49	.	3.53544	4.95138	2.24332	163
chr2	122371702	122371833	Oligo_pvalue_1e-2_peak_398624	40	.	2.77679	4.08874	1.48257	64
chr2	122397938	122398871	Oligo_pvalue_1e-2_peak_398632	39	.	2.75837	3.97911	1.48257	787
chr2	122399333	122399410	Oligo_pvalue_1e-2_peak_398633	39	.	2.75837	3.97911	1.48257	37
chr2	122406293	122407796	Oligo_pvalue_1e-2_peak_398634a	54	.	4.26439	5.40194	2.63979	495
chr2	122406293	122407796	Oligo_pvalue_1e-2_peak_398634b	85	.	5.86354	8.58133	5.48027	645
chr2	122406293	122407796	Oligo_pvalue_1e-2_peak_398634c	158	.	9.06183	15.88733	12.11273	946
chr2	122406293	122407796	Oligo_pvalue_1e-2_peak_398634d	44	.	3.71688	4.41318	1.76858	1348
chr2	122423813	122423954	Oligo_pvalue_1e-2_peak_398641	40	.	2.77679	4.08874	1.48257	69
chr2	122476464	122476600	Oligo_pvalue_1e-2_peak_398660	40	.	2.77679	4.08874	1.48257	67
chr2	122494105	122495162	Oligo_pvalue_1e-2_peak_398663a	60	.	4.58342	6.07961	3.22805	272
chr2	122494105	122495162	Oligo_pvalue_1e-2_peak_398663b	288	.	13.75025	28.87506	23.64891	500
chr2	122494105	122495162	Oligo_pvalue_1e-2_peak_398663c	139	.	8.14830	13.97150	10.37398	683
chr2	122512680	122513582	Oligo_pvalue_1e-2_peak_398666a	52	.	4.24320	5.25918	2.51350	219
chr2	122512680	122513582	Oligo_pvalue_1e-2_peak_398666b	269	.	13.94193	26.99035	22.01204	389
chr2	122512680	122513582	Oligo_pvalue_1e-2_peak_398666c	194	.	10.91108	19.44459	15.32695	488
chr2	122528709	122528804	Oligo_pvalue_1e-2_peak_398668	40	.	2.77679	4.08874	1.48257	46
chr2	122568620	122569226	Oligo_pvalue_1e-2_peak_398677	69	.	4.50653	6.92169	3.98250	495
chr2	122627031	122627156	Oligo_pvalue_1e-2_peak_398710	40	.	2.77679	4.08874	1.48257	61
chr2	122655314	122655466	Oligo_pvalue_1e-2_peak_398728	39	.	2.75837	3.97911	1.48257	60
chr2	122667095	122667227	Oligo_pvalue_1e-2_peak_398740	37	.	2.72183	3.78300	1.32790	65
chr2	122689899	122690024	Oligo_pvalue_1e-2_peak_398759	40	.	2.77679	4.08874	1.48257	61
chr2	122732467	122732976	Oligo_pvalue_1e-2_peak_398776a	129	.	8.10636	12.96718	9.46018	343
chr2	122732467	122732976	Oligo_pvalue_1e-2_peak_398776b	131	.	8.15461	13.10219	9.58276	441
chr2	122756303	122756622	Oligo_pvalue_1e-2_peak_398784	40	.	2.77679	4.08874	1.48257	56
chr2	122780459	122780899	Oligo_pvalue_1e-2_peak_398793	39	.	2.75837	3.97911	1.48257	61
chr2	122861059	122861354	Oligo_pvalue_1e-2_peak_398824	40	.	2.77679	4.08874	1.48257	61
chr2	122865709	122865847	Oligo_pvalue_1e-2_peak_398826	40	.	2.77679	4.08874	1.48257	68
chr2	122893458	122893914	Oligo_pvalue_1e-2_peak_398833	108	.	6.39328	10.89761	7.58057	403
chr2	122926366	122926654	Oligo_pvalue_1e-2_peak_398850	40	.	2.77679	4.08874	1.48257	96
chr2	122948872	122949223	Oligo_pvalue_1e-2_peak_398865	53	.	3.62911	5.37785	2.61944	247
chr2	122965386	122965843	Oligo_pvalue_1e-2_peak_398875	50	.	3.55840	5.04815	2.32833	401
chr2	122981585	122981688	Oligo_pvalue_1e-2_peak_398885	40	.	2.77679	4.08874	1.48257	50
chr2	123029088	123029363	Oligo_pvalue_1e-2_peak_398905	40	.	2.77679	4.08874	1.48257	37
chr2	123079444	123079582	Oligo_pvalue_1e-2_peak_398929	40	.	2.77679	4.08874	1.48257	68
chr2	123118890	123119440	Oligo_pvalue_1e-2_peak_398942	40	.	2.77679	4.08874	1.48257	202
chr2	123139381	123139472	Oligo_pvalue_1e-2_peak_398951	40	.	2.77679	4.08874	1.48257	44
chr2	123147138	123148300	Oligo_pvalue_1e-2_peak_398952a	102	.	6.84974	10.23548	6.97870	202
chr2	123147138	123148300	Oligo_pvalue_1e-2_peak_398952b	214	.	11.83137	21.46928	17.13798	417
chr2	123159066	123159141	Oligo_pvalue_1e-2_peak_398957	40	.	2.77679	4.08874	1.48257	36
chr2	123208522	123208906	Oligo_pvalue_1e-2_peak_398982	57	.	3.70238	5.78738	2.96356	336
chr2	123274964	123275066	Oligo_pvalue_1e-2_peak_399006	40	.	2.77679	4.08874	1.48257	50
chr2	123277154	123277273	Oligo_pvalue_1e-2_peak_399007	40	.	2.77679	4.08874	1.48257	58
chr2	123301662	123301746	Oligo_pvalue_1e-2_peak_399023	40	.	2.77679	4.08874	1.48257	41
chr2	123357109	123357192	Oligo_pvalue_1e-2_peak_399033	40	.	2.77679	4.08874	1.48257	40
chr2	123401425	123401506	Oligo_pvalue_1e-2_peak_399049	40	.	2.77679	4.08874	1.48257	39
chr2	123410669	123410780	Oligo_pvalue_1e-2_peak_399053	40	.	2.77679	4.08874	1.48257	54
chr2	123418400	123418494	Oligo_pvalue_1e-2_peak_399056	40	.	2.77679	4.08874	1.48257	46
chr2	123530196	123530283	Oligo_pvalue_1e-2_peak_399096	40	.	2.77679	4.08874	1.48257	42
chr2	123579085	123579581	Oligo_pvalue_1e-2_peak_399108	57	.	3.70238	5.78738	2.96356	454
chr2	123610559	123610641	Oligo_pvalue_1e-2_peak_399119	40	.	2.77679	4.08874	1.48257	40
chr2	123622527	123622614	Oligo_pvalue_1e-2_peak_399126	40	.	2.77679	4.08874	1.48257	42
chr2	123684453	123685036	Oligo_pvalue_1e-2_peak_399144	57	.	3.70238	5.78738	2.96356	511
chr2	123746605	123747204	Oligo_pvalue_1e-2_peak_399164	40	.	2.77679	4.08874	1.48257	390
chr2	123804970	123805062	Oligo_pvalue_1e-2_peak_399179	40	.	2.77679	4.08874	1.48257	45
chr2	123912846	123912941	Oligo_pvalue_1e-2_peak_399213	57	.	3.70238	5.78738	2.96356	46
chr2	123937140	123937530	Oligo_pvalue_1e-2_peak_399221	40	.	2.77679	4.08874	1.48257	37
chr2	123999730	123999877	Oligo_pvalue_1e-2_peak_399239	40	.	2.77679	4.08874	1.48257	36
chr2	124019269	124019463	Oligo_pvalue_1e-2_peak_399245	40	.	2.77679	4.08874	1.48257	112
chr2	124077231	124077350	Oligo_pvalue_1e-2_peak_399264	40	.	2.77679	4.08874	1.48257	58
chr2	124093201	124093305	Oligo_pvalue_1e-2_peak_399270	40	.	2.77679	4.08874	1.48257	51
chr2	124144731	124144828	Oligo_pvalue_1e-2_peak_399288	40	.	2.77679	4.08874	1.48257	47
chr2	124196360	124196593	Oligo_pvalue_1e-2_peak_399303	40	.	2.77679	4.08874	1.48257	171
chr2	124233682	124234001	Oligo_pvalue_1e-2_peak_399314	40	.	2.77679	4.08874	1.48257	41
chr2	124272580	124272967	Oligo_pvalue_1e-2_peak_399332	40	.	2.77679	4.08874	1.48257	349
chr2	124352099	124352184	Oligo_pvalue_1e-2_peak_399358	40	.	2.77679	4.08874	1.48257	41
chr2	124358455	124358579	Oligo_pvalue_1e-2_peak_399360	40	.	2.77679	4.08874	1.48257	61
chr2	124475370	124475553	Oligo_pvalue_1e-2_peak_399405	55	.	3.65330	5.50407	2.73037	79
chr2	124476810	124477027	Oligo_pvalue_1e-2_peak_399407	37	.	2.72183	3.78300	1.32790	170
chr2	124743379	124743477	Oligo_pvalue_1e-2_peak_399495	40	.	2.77679	4.08874	1.48257	48
chr2	124751282	124751577	Oligo_pvalue_1e-2_peak_399497	57	.	3.70238	5.78738	2.96356	237
chr2	124782785	124783209	Oligo_pvalue_1e-2_peak_399509	136	.	8.35352	13.69066	10.11806	79
chr2	124784882	124785015	Oligo_pvalue_1e-2_peak_399510	44	.	3.40368	4.46677	1.81557	84
chr2	124846404	124846524	Oligo_pvalue_1e-2_peak_399527	40	.	2.77679	4.08874	1.48257	59
chr2	124867812	124867925	Oligo_pvalue_1e-2_peak_399539	37	.	2.72183	3.78300	1.32790	55
chr2	124873178	124873301	Oligo_pvalue_1e-2_peak_399543	40	.	2.77679	4.08874	1.48257	60
chr2	124889459	124889650	Oligo_pvalue_1e-2_peak_399552	40	.	2.77679	4.08874	1.48257	44
chr2	124907082	124907396	Oligo_pvalue_1e-2_peak_399557	40	.	2.77679	4.08874	1.48257	241
chr2	124946980	124947105	Oligo_pvalue_1e-2_peak_399570	40	.	2.77679	4.08874	1.48257	61
chr2	124955515	124955642	Oligo_pvalue_1e-2_peak_399577	40	.	2.77679	4.08874	1.48257	62
chr2	124960787	124960975	Oligo_pvalue_1e-2_peak_399579	40	.	2.77679	4.08874	1.48257	144
chr2	125024194	125024426	Oligo_pvalue_1e-2_peak_399598	39	.	2.75837	3.97911	1.48257	67
chr2	125025519	125025751	Oligo_pvalue_1e-2_peak_399600	55	.	3.65330	5.50407	2.73037	161
chr2	125083555	125083648	Oligo_pvalue_1e-2_peak_399619	40	.	2.77679	4.08874	1.48257	45
chr2	125110471	125110744	Oligo_pvalue_1e-2_peak_399625	40	.	2.77679	4.08874	1.48257	48
chr2	125138906	125139299	Oligo_pvalue_1e-2_peak_399633	40	.	2.77679	4.08874	1.48257	348
chr2	125145858	125145977	Oligo_pvalue_1e-2_peak_399638	40	.	2.77679	4.08874	1.48257	58
chr2	125196391	125196715	Oligo_pvalue_1e-2_peak_399655	40	.	2.77679	4.08874	1.48257	53
chr2	125280727	125281004	Oligo_pvalue_1e-2_peak_399687	39	.	2.75837	3.97911	1.48257	67
chr2	125316957	125317114	Oligo_pvalue_1e-2_peak_399702	138	.	8.40477	13.85168	10.26455	92
chr2	125338658	125338917	Oligo_pvalue_1e-2_peak_399711	39	.	2.75837	3.97911	1.48257	190
chr2	125428588	125428697	Oligo_pvalue_1e-2_peak_399750	40	.	2.77679	4.08874	1.48257	53
chr2	125451110	125451744	Oligo_pvalue_1e-2_peak_399758	40	.	2.77679	4.08874	1.48257	592
chr2	125506959	125507233	Oligo_pvalue_1e-2_peak_399782	40	.	2.77679	4.08874	1.48257	51
chr2	125518460	125518533	Oligo_pvalue_1e-2_peak_399784	44	.	3.40368	4.46677	1.81557	30
chr2	125521057	125521456	Oligo_pvalue_1e-2_peak_399785	74	.	5.10551	7.46124	4.46823	99
chr2	125528582	125528667	Oligo_pvalue_1e-2_peak_399789	40	.	2.77679	4.08874	1.48257	41
chr2	125561348	125561890	Oligo_pvalue_1e-2_peak_399801	69	.	4.50653	6.92169	3.98250	474
chr2	125567537	125568011	Oligo_pvalue_1e-2_peak_399802	81	.	5.30316	8.19462	5.12796	405
chr2	125611795	125612453	Oligo_pvalue_1e-2_peak_399824	57	.	3.70238	5.78738	2.96356	602
chr2	125631447	125631803	Oligo_pvalue_1e-2_peak_399836	40	.	2.77679	4.08874	1.48257	171
chr2	125662941	125663766	Oligo_pvalue_1e-2_peak_399851	52	.	3.60523	5.26053	2.51350	754
chr2	125710941	125711952	Oligo_pvalue_1e-2_peak_399879	74	.	5.35742	7.41268	4.42485	803
chr2	125717344	125717429	Oligo_pvalue_1e-2_peak_399881	53	.	3.62911	5.37785	2.61944	40
chr2	125717959	125718394	Oligo_pvalue_1e-2_peak_399882	38	.	2.73998	3.87719	1.40611	366
chr2	125727262	125728016	Oligo_pvalue_1e-2_peak_399885	86	.	6.07369	8.60186	5.49778	554
chr2	125732878	125733061	Oligo_pvalue_1e-2_peak_399886	40	.	3.28138	4.09424	1.48517	128
chr2	125750042	125750401	Oligo_pvalue_1e-2_peak_399892	56	.	3.67782	5.64059	2.84977	46
chr2	125786133	125786715	Oligo_pvalue_1e-2_peak_399913	167	.	10.00539	16.72551	12.87165	163
chr2	125800687	125800827	Oligo_pvalue_1e-2_peak_399921	38	.	2.73998	3.87719	1.40611	69
chr2	125826066	125826697	Oligo_pvalue_1e-2_peak_399931	104	.	6.30915	10.46811	7.18976	59
chr2	125847059	125847133	Oligo_pvalue_1e-2_peak_399939	40	.	2.77679	4.08874	1.48257	36
chr2	125975760	125976305	Oligo_pvalue_1e-2_peak_399997	39	.	2.75837	3.97911	1.48257	188
chr2	126000480	126000606	Oligo_pvalue_1e-2_peak_400006	40	.	2.77679	4.08874	1.48257	62
chr2	126026718	126026850	Oligo_pvalue_1e-2_peak_400015	40	.	2.77679	4.08874	1.48257	65
chr2	126070198	126070421	Oligo_pvalue_1e-2_peak_400033	40	.	2.77679	4.08874	1.48257	158
chr2	126197051	126197132	Oligo_pvalue_1e-2_peak_400063	40	.	2.77679	4.08874	1.48257	39
chr2	126229649	126229959	Oligo_pvalue_1e-2_peak_400073	76	.	5.16974	7.68256	4.66362	191
chr2	126438202	126438692	Oligo_pvalue_1e-2_peak_400136	71	.	5.01211	7.16245	4.19991	254
chr2	126451963	126452306	Oligo_pvalue_1e-2_peak_400137	40	.	2.77679	4.08874	1.48257	272
chr2	126503078	126503430	Oligo_pvalue_1e-2_peak_400154	145	.	8.61623	14.56568	10.91291	221
chr2	126508657	126509553	Oligo_pvalue_1e-2_peak_400155	40	.	2.77679	4.08874	1.48257	242
chr2	126573354	126573587	Oligo_pvalue_1e-2_peak_400172	40	.	2.77679	4.08874	1.48257	182
chr2	126597286	126597647	Oligo_pvalue_1e-2_peak_400180	57	.	3.70238	5.78738	2.96356	53
chr2	126615295	126615411	Oligo_pvalue_1e-2_peak_400190	40	.	2.77679	4.08874	1.48257	57
chr2	126771655	126771779	Oligo_pvalue_1e-2_peak_400236	40	.	2.77679	4.08874	1.48257	61
chr2	126883548	126883811	Oligo_pvalue_1e-2_peak_400265	40	.	2.77679	4.08874	1.48257	54
chr2	126887269	126887369	Oligo_pvalue_1e-2_peak_400268	38	.	2.73998	3.87719	1.40611	49
chr2	126911781	126912533	Oligo_pvalue_1e-2_peak_400276	97	.	6.48508	9.74780	6.53631	292
chr2	126950693	126951514	Oligo_pvalue_1e-2_peak_400287	44	.	3.40368	4.46677	1.81557	60
chr2	126958273	126958411	Oligo_pvalue_1e-2_peak_400288	40	.	2.77679	4.08874	1.48257	68
chr2	126975362	126975477	Oligo_pvalue_1e-2_peak_400300	40	.	2.77679	4.08874	1.48257	56
chr2	127070874	127070987	Oligo_pvalue_1e-2_peak_400331	40	.	2.77679	4.08874	1.48257	55
chr2	127126583	127126668	Oligo_pvalue_1e-2_peak_400349	37	.	2.72183	3.78300	1.32790	41
chr2	127127600	127128066	Oligo_pvalue_1e-2_peak_400351	39	.	2.75837	3.97911	1.48257	297
chr2	127138631	127138985	Oligo_pvalue_1e-2_peak_400354	124	.	7.65827	12.43638	8.97900	224
chr2	127151019	127151162	Oligo_pvalue_1e-2_peak_400357	40	.	2.77679	4.08874	1.48257	70
chr2	127161307	127161386	Oligo_pvalue_1e-2_peak_400360	40	.	2.77679	4.08874	1.48257	38
chr2	127164962	127165303	Oligo_pvalue_1e-2_peak_400361	40	.	2.77679	4.08874	1.48257	56
chr2	127249835	127250170	Oligo_pvalue_1e-2_peak_400388	40	.	2.77679	4.08874	1.48257	66
chr2	127265045	127265355	Oligo_pvalue_1e-2_peak_400394	38	.	2.73998	3.87719	1.40611	153
chr2	127276981	127277109	Oligo_pvalue_1e-2_peak_400400	40	.	2.77679	4.08874	1.48257	63
chr2	127279667	127279783	Oligo_pvalue_1e-2_peak_400401	40	.	2.77679	4.08874	1.48257	57
chr2	127391702	127391801	Oligo_pvalue_1e-2_peak_400434	40	.	2.77679	4.08874	1.48257	48
chr2	127398138	127398247	Oligo_pvalue_1e-2_peak_400440	39	.	2.75837	3.97911	1.48257	53
chr2	127400738	127400816	Oligo_pvalue_1e-2_peak_400442	40	.	2.77679	4.08874	1.48257	38
chr2	127413947	127414419	Oligo_pvalue_1e-2_peak_400452	37	.	2.72183	3.78300	1.32790	50
chr2	127449708	127449953	Oligo_pvalue_1e-2_peak_400480	40	.	2.77679	4.08874	1.48257	51
chr2	127456713	127456818	Oligo_pvalue_1e-2_peak_400483	40	.	2.77679	4.08874	1.48257	51
chr2	127465330	127465444	Oligo_pvalue_1e-2_peak_400488	40	.	2.77679	4.08874	1.48257	56
chr2	127512441	127512558	Oligo_pvalue_1e-2_peak_400510	40	.	2.77679	4.08874	1.48257	57
chr2	127534330	127534462	Oligo_pvalue_1e-2_peak_400518	52	.	4.21526	5.25383	2.51297	66
chr2	127534749	127535306	Oligo_pvalue_1e-2_peak_400519a	90	.	6.29063	9.02020	5.87744	189
chr2	127534749	127535306	Oligo_pvalue_1e-2_peak_400519b	147	.	9.08646	14.72352	11.05609	425
chr2	127559536	127559793	Oligo_pvalue_1e-2_peak_400527	40	.	2.77679	4.08874	1.48257	210
chr2	127575580	127575687	Oligo_pvalue_1e-2_peak_400536	40	.	2.77679	4.08874	1.48257	52
chr2	127643933	127644224	Oligo_pvalue_1e-2_peak_400561	67	.	4.47708	6.78418	3.85994	121
chr2	127653253	127653332	Oligo_pvalue_1e-2_peak_400564	40	.	2.77679	4.08874	1.48257	38
chr2	127660342	127660462	Oligo_pvalue_1e-2_peak_400568	40	.	2.77679	4.08874	1.48257	59
chr2	127679843	127679952	Oligo_pvalue_1e-2_peak_400582	40	.	2.77679	4.08874	1.48257	53
chr2	127720852	127721265	Oligo_pvalue_1e-2_peak_400595	40	.	2.77679	4.08874	1.48257	348
chr2	127729187	127729943	Oligo_pvalue_1e-2_peak_400596	130	.	8.28001	13.04990	9.53614	253
chr2	127736859	127737860	Oligo_pvalue_1e-2_peak_400597a	89	.	6.19195	8.99500	5.85453	291
chr2	127736859	127737860	Oligo_pvalue_1e-2_peak_400597b	89	.	6.19195	8.99500	5.85453	494
chr2	127753731	127753824	Oligo_pvalue_1e-2_peak_400599	40	.	2.77679	4.08874	1.48257	45
chr2	127760942	127761675	Oligo_pvalue_1e-2_peak_400605	86	.	5.40784	8.66157	5.55113	306
chr2	127782545	127783618	Oligo_pvalue_1e-2_peak_400612	163	.	9.83954	16.33563	12.51966	788
chr2	127797083	127797209	Oligo_pvalue_1e-2_peak_400613	40	.	2.77679	4.08874	1.48257	62
chr2	127807524	127808042	Oligo_pvalue_1e-2_peak_400615	42	.	3.53529	4.27846	1.64929	393
chr2	127808653	127809126	Oligo_pvalue_1e-2_peak_400616	58	.	4.29443	5.84757	3.01782	275
chr2	127809694	127810037	Oligo_pvalue_1e-2_peak_400617	39	.	3.35149	3.99993	1.48257	281
chr2	127825056	127825518	Oligo_pvalue_1e-2_peak_400619	81	.	5.62286	8.19411	5.12796	300
chr2	127830293	127830977	Oligo_pvalue_1e-2_peak_400620a	91	.	5.62430	9.12073	5.96839	239
chr2	127830293	127830977	Oligo_pvalue_1e-2_peak_400620b	123	.	6.89012	12.32074	8.87375	429
chr2	127830293	127830977	Oligo_pvalue_1e-2_peak_400620c	206	.	9.84373	20.60466	16.36799	556
chr2	127839595	127839971	Oligo_pvalue_1e-2_peak_400622a	87	.	5.78843	8.74153	5.62410	71
chr2	127839595	127839971	Oligo_pvalue_1e-2_peak_400622b	108	.	6.70594	10.86913	7.55638	318
chr2	127845165	127845412	Oligo_pvalue_1e-2_peak_400623	42	.	3.65319	4.24821	1.62260	96
chr2	127854469	127854626	Oligo_pvalue_1e-2_peak_400625	42	.	3.63703	4.22146	1.59797	84
chr2	127861052	127861418	Oligo_pvalue_1e-2_peak_400627	38	.	3.02407	3.83162	1.37315	262
chr2	127864445	127865275	Oligo_pvalue_1e-2_peak_400628a	160	.	7.24179	16.01052	12.22390	353
chr2	127864445	127865275	Oligo_pvalue_1e-2_peak_400628b	160	.	7.27383	16.07043	12.27865	466
chr2	127865769	127866148	Oligo_pvalue_1e-2_peak_400629	84	.	4.85997	8.48973	5.39800	59
chr2	127875629	127876498	Oligo_pvalue_1e-2_peak_400630	162	.	9.27846	16.24811	12.43894	580
chr2	127885843	127886317	Oligo_pvalue_1e-2_peak_400632	41	.	3.30115	4.15062	1.53491	264
chr2	127900150	127902293	Oligo_pvalue_1e-2_peak_400635a	54	.	4.19365	5.47227	2.70452	44
chr2	127900150	127902293	Oligo_pvalue_1e-2_peak_400635b	65	.	4.74023	6.54425	3.64379	261
chr2	127900150	127902293	Oligo_pvalue_1e-2_peak_400635c	47	.	3.84541	4.75128	2.06959	898
chr2	127900150	127902293	Oligo_pvalue_1e-2_peak_400635d	144	.	8.17151	14.42255	10.78231	2032
chr2	127911132	127911652	Oligo_pvalue_1e-2_peak_400636	183	.	10.75886	18.34113	14.33246	384
chr2	127915370	127915593	Oligo_pvalue_1e-2_peak_400637	44	.	3.68270	4.44048	1.79338	71
chr2	127931874	127932063	Oligo_pvalue_1e-2_peak_400643	142	.	8.76145	14.22149	10.60039	116
chr2	127933663	127933736	Oligo_pvalue_1e-2_peak_400644	38	.	3.20461	3.88688	1.41352	44
chr2	127934066	127934540	Oligo_pvalue_1e-2_peak_400645	65	.	4.80692	6.58071	3.67615	51
chr2	127955565	127955666	Oligo_pvalue_1e-2_peak_400651	57	.	3.70238	5.78738	2.96356	51
chr2	127977237	127977894	Oligo_pvalue_1e-2_peak_400659	40	.	2.77679	4.08874	1.48257	593
chr2	128012766	128013012	Oligo_pvalue_1e-2_peak_400675	40	.	2.77679	4.08874	1.48257	70
chr2	128019320	128019412	Oligo_pvalue_1e-2_peak_400677	40	.	2.77679	4.08874	1.48257	45
chr2	128039268	128039601	Oligo_pvalue_1e-2_peak_400686	40	.	2.77679	4.08874	1.48257	266
chr2	128051525	128051865	Oligo_pvalue_1e-2_peak_400691	94	.	6.06954	9.46183	6.27384	269
chr2	128060055	128060214	Oligo_pvalue_1e-2_peak_400692	40	.	2.77679	4.08874	1.48257	37
chr2	128082205	128082576	Oligo_pvalue_1e-2_peak_400698	75	.	4.62798	7.58235	4.57172	300
chr2	128113179	128113260	Oligo_pvalue_1e-2_peak_400712	40	.	2.77679	4.08874	1.48257	39
chr2	128132742	128133132	Oligo_pvalue_1e-2_peak_400722	57	.	3.70238	5.78738	2.96356	181
chr2	128144842	128146166	Oligo_pvalue_1e-2_peak_400727a	56	.	4.32609	5.67761	2.88184	53
chr2	128144842	128146166	Oligo_pvalue_1e-2_peak_400727b	76	.	5.28744	7.66028	4.64403	159
chr2	128144842	128146166	Oligo_pvalue_1e-2_peak_400727c	132	.	7.69083	13.22407	9.69483	284
chr2	128144842	128146166	Oligo_pvalue_1e-2_peak_400727d	76	.	5.28744	7.66028	4.64403	558
chr2	128144842	128146166	Oligo_pvalue_1e-2_peak_400727e	133	.	7.74518	13.31267	9.77507	760
chr2	128144842	128146166	Oligo_pvalue_1e-2_peak_400727f	122	.	7.31279	12.21836	8.78075	978
chr2	128165374	128166106	Oligo_pvalue_1e-2_peak_400731a	70	.	5.24384	7.04257	4.09333	168
chr2	128165374	128166106	Oligo_pvalue_1e-2_peak_400731b	82	.	5.89932	8.27880	5.20555	353
chr2	128165374	128166106	Oligo_pvalue_1e-2_peak_400731c	82	.	5.89932	8.27880	5.20555	499
chr2	128165374	128166106	Oligo_pvalue_1e-2_peak_400731d	122	.	7.86576	12.24287	8.80285	663
chr2	128183472	128183902	Oligo_pvalue_1e-2_peak_400735	40	.	2.77679	4.08874	1.48257	66
chr2	128210888	128211488	Oligo_pvalue_1e-2_peak_400743	56	.	3.67782	5.64059	2.84977	54
chr2	128212875	128212967	Oligo_pvalue_1e-2_peak_400744	40	.	2.77679	4.08874	1.48257	45
chr2	128236928	128237047	Oligo_pvalue_1e-2_peak_400752	40	.	2.77679	4.08874	1.48257	58
chr2	128242703	128242832	Oligo_pvalue_1e-2_peak_400756	40	.	2.77679	4.08874	1.48257	63
chr2	128262204	128262277	Oligo_pvalue_1e-2_peak_400762	39	.	3.24254	3.98716	1.48257	47
chr2	128266017	128266766	Oligo_pvalue_1e-2_peak_400763	118	.	7.65345	11.81495	8.41387	467
chr2	128271899	128272410	Oligo_pvalue_1e-2_peak_400764a	89	.	6.19886	8.92526	5.79114	194
chr2	128271899	128272410	Oligo_pvalue_1e-2_peak_400764b	155	.	9.29829	15.55185	11.80796	428
chr2	128283747	128284593	Oligo_pvalue_1e-2_peak_400765a	80	.	5.76148	8.03057	4.98100	175
chr2	128283747	128284593	Oligo_pvalue_1e-2_peak_400765b	68	.	5.12131	6.82331	3.89466	375
chr2	128283747	128284593	Oligo_pvalue_1e-2_peak_400765c	105	.	7.04180	10.57657	7.29071	467
chr2	128283747	128284593	Oligo_pvalue_1e-2_peak_400765d	220	.	12.16311	22.07039	17.67332	731
chr2	128299887	128300156	Oligo_pvalue_1e-2_peak_400768	40	.	2.77679	4.08874	1.48257	200
chr2	128318086	128318500	Oligo_pvalue_1e-2_peak_400770	40	.	2.77679	4.08874	1.48257	184
chr2	128333799	128334473	Oligo_pvalue_1e-2_peak_400774	57	.	3.70238	5.78738	2.96356	300
chr2	128348947	128349353	Oligo_pvalue_1e-2_peak_400779	56	.	3.67782	5.64059	2.84977	309
chr2	128402893	128403625	Oligo_pvalue_1e-2_peak_400801	88	.	6.17093	8.87674	5.74666	304
chr2	128407447	128407520	Oligo_pvalue_1e-2_peak_400802	40	.	3.51265	4.09893	1.48860	45
chr2	128409390	128410182	Oligo_pvalue_1e-2_peak_400803a	71	.	5.26901	7.18476	4.22076	273
chr2	128409390	128410182	Oligo_pvalue_1e-2_peak_400803b	108	.	7.05550	10.81359	7.50548	503
chr2	128418536	128419113	Oligo_pvalue_1e-2_peak_400804	119	.	7.51817	11.98455	8.56750	498
chr2	128432716	128432796	Oligo_pvalue_1e-2_peak_400809	40	.	2.77679	4.08874	1.48257	39
chr2	128453423	128453571	Oligo_pvalue_1e-2_peak_400819	148	.	8.21993	14.80144	11.12729	68
chr2	128458833	128460011	Oligo_pvalue_1e-2_peak_400820a	111	.	7.24200	11.13245	7.79497	271
chr2	128458833	128460011	Oligo_pvalue_1e-2_peak_400820b	98	.	6.63850	9.86893	6.64643	562
chr2	128458833	128460011	Oligo_pvalue_1e-2_peak_400820c	52	.	4.22450	5.22796	2.48850	778
chr2	128469745	128469861	Oligo_pvalue_1e-2_peak_400823	40	.	2.77679	4.08874	1.48257	57
chr2	128492681	128492807	Oligo_pvalue_1e-2_peak_400827	40	.	2.77679	4.08874	1.48257	62
chr2	128558796	128558870	Oligo_pvalue_1e-2_peak_400848	40	.	2.77679	4.08874	1.48257	36
chr2	128567976	128569096	Oligo_pvalue_1e-2_peak_400851	95	.	6.40923	9.54279	6.34884	844
chr2	128615491	128615995	Oligo_pvalue_1e-2_peak_400860a	81	.	5.84340	8.17739	5.11423	42
chr2	128615491	128615995	Oligo_pvalue_1e-2_peak_400860b	208	.	11.68679	20.84246	16.57832	271
chr2	128615491	128615995	Oligo_pvalue_1e-2_peak_400860c	208	.	11.68679	20.84246	16.57832	388
chr2	128643540	128644375	Oligo_pvalue_1e-2_peak_400867a	84	.	6.01443	8.49085	5.39839	48
chr2	128643540	128644375	Oligo_pvalue_1e-2_peak_400867b	111	.	7.35098	11.14430	7.80488	221
chr2	128643540	128644375	Oligo_pvalue_1e-2_peak_400867c	97	.	6.68271	9.79705	6.58012	599
chr2	128726082	128726844	Oligo_pvalue_1e-2_peak_400888	57	.	4.20239	5.75623	2.95407	465
chr2	128744338	128744618	Oligo_pvalue_1e-2_peak_400896	40	.	2.77679	4.08874	1.48257	234
chr2	128784550	128786124	Oligo_pvalue_1e-2_peak_400909a	184	.	8.87551	18.43300	14.41501	362
chr2	128784550	128786124	Oligo_pvalue_1e-2_peak_400909b	196	.	9.26140	19.61265	15.47810	470
chr2	128784550	128786124	Oligo_pvalue_1e-2_peak_400909c	118	.	6.57869	11.80293	8.40392	650
chr2	128784550	128786124	Oligo_pvalue_1e-2_peak_400909d	43	.	3.48284	4.37610	1.73677	980
chr2	128784550	128786124	Oligo_pvalue_1e-2_peak_400909e	161	.	8.12662	16.16853	12.36833	1182
chr2	128784550	128786124	Oligo_pvalue_1e-2_peak_400909f	173	.	8.51360	17.31262	13.40376	1280
chr2	128821091	128821329	Oligo_pvalue_1e-2_peak_400915	111	.	6.43619	11.13817	7.80018	115
chr2	128848619	128849004	Oligo_pvalue_1e-2_peak_400923	208	.	11.91274	20.89405	16.62531	89
chr2	128911823	128912046	Oligo_pvalue_1e-2_peak_400936	40	.	2.77679	4.08874	1.48257	38
chr2	128936709	128937051	Oligo_pvalue_1e-2_peak_400942	110	.	6.89299	11.02150	7.69335	283
chr2	128949051	128949674	Oligo_pvalue_1e-2_peak_400945	81	.	5.79878	8.11714	5.05918	427
chr2	128990692	128991400	Oligo_pvalue_1e-2_peak_400955	167	.	9.97539	16.78881	12.92806	616
chr2	128995685	128995848	Oligo_pvalue_1e-2_peak_400957	70	.	5.26905	7.08836	4.13205	50
chr2	129003018	129003124	Oligo_pvalue_1e-2_peak_400959	40	.	2.77679	4.08874	1.48257	52
chr2	129018317	129018758	Oligo_pvalue_1e-2_peak_400968a	204	.	11.67588	20.41654	16.19787	87
chr2	129018317	129018758	Oligo_pvalue_1e-2_peak_400968b	62	.	4.67035	6.23671	3.36837	367
chr2	129049899	129050079	Oligo_pvalue_1e-2_peak_400989	39	.	2.75837	3.97911	1.48257	38
chr2	129059246	129059541	Oligo_pvalue_1e-2_peak_400995	38	.	2.73998	3.87719	1.40611	44
chr2	129076277	129076892	Oligo_pvalue_1e-2_peak_400999a	177	.	9.90317	17.71663	13.76868	180
chr2	129076277	129076892	Oligo_pvalue_1e-2_peak_400999b	177	.	9.90317	17.71663	13.76868	267
chr2	129079471	129079700	Oligo_pvalue_1e-2_peak_401000	137	.	8.25264	13.76076	10.18167	90
chr2	129154154	129154405	Oligo_pvalue_1e-2_peak_401025	40	.	2.77679	4.08874	1.48257	39
chr2	129227058	129227169	Oligo_pvalue_1e-2_peak_401050	40	.	2.77679	4.08874	1.48257	54
chr2	129232783	129232902	Oligo_pvalue_1e-2_peak_401053	40	.	2.77679	4.08874	1.48257	58
chr2	129293645	129293980	Oligo_pvalue_1e-2_peak_401080	40	.	2.77679	4.08874	1.48257	37
chr2	129313054	129313180	Oligo_pvalue_1e-2_peak_401088	40	.	2.77679	4.08874	1.48257	62
chr2	129313898	129313976	Oligo_pvalue_1e-2_peak_401089	40	.	2.77679	4.08874	1.48257	38
chr2	129334812	129335854	Oligo_pvalue_1e-2_peak_401095	131	.	7.85340	13.13762	9.61524	544
chr2	129371044	129371611	Oligo_pvalue_1e-2_peak_401113	38	.	2.73998	3.87719	1.40611	437
chr2	129396221	129397049	Oligo_pvalue_1e-2_peak_401123	79	.	5.23560	7.92549	4.88464	465
chr2	129419407	129419501	Oligo_pvalue_1e-2_peak_401127	40	.	2.77679	4.08874	1.48257	46
chr2	129463271	129463401	Oligo_pvalue_1e-2_peak_401140	40	.	2.77679	4.08874	1.48257	64
chr2	129494108	129494488	Oligo_pvalue_1e-2_peak_401148	57	.	3.70238	5.78738	2.96356	72
chr2	129554051	129554325	Oligo_pvalue_1e-2_peak_401169	40	.	2.77679	4.08874	1.48257	212
chr2	129738346	129738445	Oligo_pvalue_1e-2_peak_401217	40	.	2.77679	4.08874	1.48257	48
chr2	129817040	129817196	Oligo_pvalue_1e-2_peak_401241	57	.	3.70238	5.78738	2.96356	64
chr2	130029895	130029973	Oligo_pvalue_1e-2_peak_401308	40	.	2.77679	4.08874	1.48257	38
chr2	130079580	130079868	Oligo_pvalue_1e-2_peak_401319	40	.	2.77679	4.08874	1.48257	63
chr2	130243040	130243196	Oligo_pvalue_1e-2_peak_401371	40	.	2.77679	4.08874	1.48257	104
chr2	130463940	130464448	Oligo_pvalue_1e-2_peak_401422	57	.	3.70238	5.78738	2.96356	71
chr2	130501921	130502388	Oligo_pvalue_1e-2_peak_401441	40	.	2.77679	4.08874	1.48257	397
chr2	130563798	130564036	Oligo_pvalue_1e-2_peak_401465	40	.	2.77679	4.08874	1.48257	179
chr2	130580467	130580855	Oligo_pvalue_1e-2_peak_401474	40	.	2.77679	4.08874	1.48257	328
chr2	130634806	130636198	Oligo_pvalue_1e-2_peak_401483a	93	.	6.35838	9.39452	6.21615	482
chr2	130634806	130636198	Oligo_pvalue_1e-2_peak_401483b	82	.	5.78035	8.21393	5.14538	685
chr2	130643447	130643631	Oligo_pvalue_1e-2_peak_401484	57	.	3.70238	5.78738	2.96356	116
chr2	130660726	130661845	Oligo_pvalue_1e-2_peak_401488	69	.	4.50653	6.92169	3.98250	405
chr2	130680624	130681674	Oligo_pvalue_1e-2_peak_401496	38	.	3.40785	3.89979	1.42543	938
chr2	130683302	130683379	Oligo_pvalue_1e-2_peak_401497	49	.	3.85290	4.94658	2.24211	41
chr2	130686704	130687693	Oligo_pvalue_1e-2_peak_401498a	99	.	5.92183	9.95568	6.72570	468
chr2	130686704	130687693	Oligo_pvalue_1e-2_peak_401498b	53	.	3.94789	5.30584	2.55639	605
chr2	130686704	130687693	Oligo_pvalue_1e-2_peak_401498c	89	.	5.51116	8.93617	5.80154	704
chr2	130686704	130687693	Oligo_pvalue_1e-2_peak_401498d	141	.	7.47943	14.15487	10.54193	820
chr2	130691682	130691916	Oligo_pvalue_1e-2_peak_401499	38	.	3.22334	3.80598	1.34870	163
chr2	130696604	130696979	Oligo_pvalue_1e-2_peak_401500a	94	.	6.49266	9.44705	6.26382	52
chr2	130696604	130696979	Oligo_pvalue_1e-2_peak_401500b	117	.	7.64951	11.71906	8.32522	256
chr2	130732658	130733342	Oligo_pvalue_1e-2_peak_401512	70	.	5.18045	7.03815	4.08987	539
chr2	130737243	130737619	Oligo_pvalue_1e-2_peak_401513a	72	.	5.20888	7.28466	4.30895	122
chr2	130737243	130737619	Oligo_pvalue_1e-2_peak_401513b	118	.	7.29243	11.82080	8.41891	308
chr2	130741861	130742323	Oligo_pvalue_1e-2_peak_401514	67	.	5.09749	6.78128	3.85994	383
chr2	130750228	130750865	Oligo_pvalue_1e-2_peak_401516	72	.	5.04286	7.25809	4.28557	66
chr2	130763380	130763716	Oligo_pvalue_1e-2_peak_401520	57	.	3.70238	5.78738	2.96356	276
chr2	130902515	130902820	Oligo_pvalue_1e-2_peak_401541	96	.	6.10820	9.60739	6.40786	176
chr2	130938840	130940063	Oligo_pvalue_1e-2_peak_401554a	69	.	4.99975	6.95262	4.01185	195
chr2	130938840	130940063	Oligo_pvalue_1e-2_peak_401554b	79	.	5.49972	7.99749	4.94954	344
chr2	130938840	130940063	Oligo_pvalue_1e-2_peak_401554c	90	.	5.99970	9.07960	5.93015	555
chr2	130938840	130940063	Oligo_pvalue_1e-2_peak_401554d	69	.	4.99975	6.95262	4.01185	773
chr2	130938840	130940063	Oligo_pvalue_1e-2_peak_401554e	125	.	7.49962	12.52227	9.05789	989
chr2	130986650	130987019	Oligo_pvalue_1e-2_peak_401565	75	.	4.62798	7.58235	4.57172	280
chr2	130992634	130992718	Oligo_pvalue_1e-2_peak_401566	40	.	2.77679	4.08874	1.48257	41
chr2	131089779	131090395	Oligo_pvalue_1e-2_peak_401587	79	.	5.23560	7.92549	4.88464	560
chr2	131099612	131100778	Oligo_pvalue_1e-2_peak_401588a	188	.	9.44774	18.88732	14.82261	275
chr2	131099612	131100778	Oligo_pvalue_1e-2_peak_401588b	119	.	6.91443	11.95899	8.54518	464
chr2	131099612	131100778	Oligo_pvalue_1e-2_peak_401588c	213	.	10.30662	21.38458	17.06171	765
chr2	131113308	131114109	Oligo_pvalue_1e-2_peak_401590a	60	.	4.64387	6.01169	3.16754	44
chr2	131113308	131114109	Oligo_pvalue_1e-2_peak_401590b	244	.	12.77065	24.45371	19.78953	315
chr2	131129479	131130379	Oligo_pvalue_1e-2_peak_401594	109	.	7.28704	10.99761	7.67216	718
chr2	131144152	131144577	Oligo_pvalue_1e-2_peak_401600	37	.	3.16756	3.79261	1.33552	98
chr2	131148835	131149564	Oligo_pvalue_1e-2_peak_401601	108	.	7.12702	10.88573	7.56995	384
chr2	131185294	131186225	Oligo_pvalue_1e-2_peak_401604	92	.	5.51673	9.23489	6.07057	56
chr2	131485010	131485392	Oligo_pvalue_1e-2_peak_401613	91	.	5.99366	9.19080	6.03117	297
chr2	131513681	131514042	Oligo_pvalue_1e-2_peak_401617	75	.	4.62798	7.58235	4.57172	286
chr2	131548187	131548865	Oligo_pvalue_1e-2_peak_401630	40	.	2.77679	4.08874	1.48257	639
chr2	131555180	131555910	Oligo_pvalue_1e-2_peak_401631a	232	.	11.75689	23.25652	18.72816	140
chr2	131555180	131555910	Oligo_pvalue_1e-2_peak_401631b	103	.	6.62049	10.39129	7.12077	371
chr2	131555180	131555910	Oligo_pvalue_1e-2_peak_401631c	204	.	10.69464	20.44559	16.22433	553
chr2	131569623	131569765	Oligo_pvalue_1e-2_peak_401632	40	.	2.77679	4.08874	1.48257	70
chr2	131581984	131583620	Oligo_pvalue_1e-2_peak_401636a	68	.	5.14536	6.86593	3.93414	46
chr2	131581984	131583620	Oligo_pvalue_1e-2_peak_401636b	70	.	5.26905	7.08836	4.13205	1492
chr2	131594469	131594700	Oligo_pvalue_1e-2_peak_401640	40	.	2.77679	4.08874	1.48257	33
chr2	131600517	131600878	Oligo_pvalue_1e-2_peak_401645	49	.	3.53544	4.95138	2.24332	64
chr2	131608869	131609175	Oligo_pvalue_1e-2_peak_401649	46	.	3.46831	4.69117	2.01435	38
chr2	131626795	131627854	Oligo_pvalue_1e-2_peak_401654a	85	.	5.95628	8.50903	5.41230	232
chr2	131626795	131627854	Oligo_pvalue_1e-2_peak_401654b	85	.	5.95628	8.50903	5.41230	396
chr2	131626795	131627854	Oligo_pvalue_1e-2_peak_401654c	62	.	4.76502	6.21214	3.34583	767
chr2	131631463	131631539	Oligo_pvalue_1e-2_peak_401655	65	.	4.85411	6.50868	3.61334	33
chr2	131635602	131636285	Oligo_pvalue_1e-2_peak_401656	118	.	7.65345	11.81495	8.41387	499
chr2	131642226	131642352	Oligo_pvalue_1e-2_peak_401657	40	.	2.77679	4.08874	1.48257	62
chr2	131650092	131650462	Oligo_pvalue_1e-2_peak_401659	40	.	2.77679	4.08874	1.48257	68
chr2	131678146	131678713	Oligo_pvalue_1e-2_peak_401670	69	.	4.50653	6.92169	3.98250	180
chr2	131721524	131721826	Oligo_pvalue_1e-2_peak_401679	73	.	4.59728	7.39833	4.41194	161
chr2	131773876	131774377	Oligo_pvalue_1e-2_peak_401695	40	.	2.77679	4.08874	1.48257	69
chr2	131788075	131788240	Oligo_pvalue_1e-2_peak_401699	97	.	6.62886	9.71767	6.50975	95
chr2	131792237	131793122	Oligo_pvalue_1e-2_peak_401700	73	.	5.42557	7.37831	4.39449	302
chr2	131797237	131797422	Oligo_pvalue_1e-2_peak_401701	52	.	4.23699	5.29645	2.54748	58
chr2	131808492	131808799	Oligo_pvalue_1e-2_peak_401703	53	.	4.07731	5.38744	2.62624	261
chr2	131813761	131814100	Oligo_pvalue_1e-2_peak_401704	53	.	4.31965	5.38798	2.62631	65
chr2	131816459	131817061	Oligo_pvalue_1e-2_peak_401705a	166	.	9.74184	16.65803	12.81012	207
chr2	131816459	131817061	Oligo_pvalue_1e-2_peak_401705b	112	.	7.30638	11.24373	7.89586	343
chr2	131816459	131817061	Oligo_pvalue_1e-2_peak_401705c	63	.	4.87092	6.39016	3.50693	553
chr2	131843186	131843533	Oligo_pvalue_1e-2_peak_401718	57	.	3.70238	5.78738	2.96356	287
chr2	131850466	131851457	Oligo_pvalue_1e-2_peak_401719a	127	.	7.82823	12.70499	9.22355	308
chr2	131850466	131851457	Oligo_pvalue_1e-2_peak_401719b	139	.	8.38739	13.98582	10.38634	603
chr2	131850466	131851457	Oligo_pvalue_1e-2_peak_401719c	102	.	6.70991	10.23473	6.97870	755
chr2	131850466	131851457	Oligo_pvalue_1e-2_peak_401719d	90	.	6.15075	9.04999	5.90410	934
chr2	131862230	131863067	Oligo_pvalue_1e-2_peak_401720a	62	.	4.81895	6.28387	3.41155	387
chr2	131862230	131863067	Oligo_pvalue_1e-2_peak_401720b	129	.	8.26105	12.99297	9.48353	631
chr2	131863409	131863482	Oligo_pvalue_1e-2_peak_401721	50	.	4.13052	5.09083	2.36656	41
chr2	131884103	131884198	Oligo_pvalue_1e-2_peak_401730	60	.	4.28119	6.01457	3.16815	41
chr2	131884731	131885030	Oligo_pvalue_1e-2_peak_401731	44	.	3.40368	4.46677	1.81557	50
chr2	131905998	131906365	Oligo_pvalue_1e-2_peak_401740	69	.	4.50653	6.92169	3.98250	261
chr2	131911379	131911851	Oligo_pvalue_1e-2_peak_401742	70	.	4.53638	7.06887	4.11652	406
chr2	132092904	132093180	Oligo_pvalue_1e-2_peak_401761	40	.	2.77679	4.08874	1.48257	210
chr2	132119504	132119641	Oligo_pvalue_1e-2_peak_401765	40	.	2.77679	4.08874	1.48257	67
chr2	132121274	132121685	Oligo_pvalue_1e-2_peak_401767	57	.	3.70238	5.78738	2.96356	64
chr2	132152139	132152880	Oligo_pvalue_1e-2_peak_401774	70	.	4.53638	7.06887	4.11652	282
chr2	132170921	132171036	Oligo_pvalue_1e-2_peak_401780	40	.	2.77679	4.08874	1.48257	56
chr2	132182854	132183217	Oligo_pvalue_1e-2_peak_401783	40	.	2.77679	4.08874	1.48257	61
chr2	132184438	132184519	Oligo_pvalue_1e-2_peak_401784	40	.	2.77679	4.08874	1.48257	39
chr2	132249779	132250963	Oligo_pvalue_1e-2_peak_401799a	105	.	7.00905	10.51782	7.23536	227
chr2	132249779	132250963	Oligo_pvalue_1e-2_peak_401799b	105	.	7.00905	10.51782	7.23536	322
chr2	132249779	132250963	Oligo_pvalue_1e-2_peak_401799c	79	.	5.73468	7.98297	4.93639	717
chr2	132267373	132267491	Oligo_pvalue_1e-2_peak_401804	40	.	2.77679	4.08874	1.48257	58
chr2	132285222	132285503	Oligo_pvalue_1e-2_peak_401817	57	.	3.70238	5.78738	2.96356	237
chr2	132399142	132399224	Oligo_pvalue_1e-2_peak_401843	40	.	2.77679	4.08874	1.48257	40
chr2	132415916	132416260	Oligo_pvalue_1e-2_peak_401849	40	.	2.77679	4.08874	1.48257	53
chr2	132421250	132421333	Oligo_pvalue_1e-2_peak_401851	40	.	2.77679	4.08874	1.48257	40
chr2	132430421	132430981	Oligo_pvalue_1e-2_peak_401853	55	.	4.37222	5.57009	2.78926	497
chr2	132431499	132431832	Oligo_pvalue_1e-2_peak_401854	139	.	8.74444	13.97872	10.37988	211
chr2	132439625	132440820	Oligo_pvalue_1e-2_peak_401855	156	.	9.49474	15.66524	11.91093	462
chr2	132559163	132559707	Oligo_pvalue_1e-2_peak_401872	115	.	7.02556	11.52241	8.14839	463
chr2	132615992	132616100	Oligo_pvalue_1e-2_peak_401887	40	.	2.77679	4.08874	1.48257	53
chr2	132767528	132767812	Oligo_pvalue_1e-2_peak_401901	40	.	2.77679	4.08874	1.48257	227
chr2	132795188	132795777	Oligo_pvalue_1e-2_peak_401907	55	.	3.65330	5.50407	2.73037	429
chr2	132796076	132796547	Oligo_pvalue_1e-2_peak_401908	38	.	2.73998	3.87719	1.40611	351
chr2	132904440	132904664	Oligo_pvalue_1e-2_peak_401922	57	.	3.70238	5.78738	2.96356	58
chr2	132996202	132996318	Oligo_pvalue_1e-2_peak_401935	40	.	2.77679	4.08874	1.48257	57
chr2	132996647	132997144	Oligo_pvalue_1e-2_peak_401936	56	.	3.67782	5.64059	2.84977	37
chr2	133000617	133000738	Oligo_pvalue_1e-2_peak_401939	38	.	2.73998	3.87719	1.40611	59
chr2	133011962	133013231	Oligo_pvalue_1e-2_peak_401942a	188	.	8.26394	18.87842	14.81481	64
chr2	133011962	133013231	Oligo_pvalue_1e-2_peak_401942b	165	.	7.54077	16.56526	12.72676	379
chr2	133011962	133013231	Oligo_pvalue_1e-2_peak_401942c	79	.	4.71298	7.91644	4.87743	664
chr2	133011962	133013231	Oligo_pvalue_1e-2_peak_401942d	105	.	5.65558	10.59974	7.31061	825
chr2	133011962	133013231	Oligo_pvalue_1e-2_peak_401942e	125	.	6.28397	12.50678	9.04317	947
chr2	133014865	133015390	Oligo_pvalue_1e-2_peak_401943	313	.	11.19491	31.32145	25.77204	422
chr2	133022708	133022791	Oligo_pvalue_1e-2_peak_401944	72	.	5.18914	7.25319	4.28245	40
chr2	133025658	133025869	Oligo_pvalue_1e-2_peak_401945	41	.	3.53857	4.13851	1.52601	50
chr2	133026752	133027118	Oligo_pvalue_1e-2_peak_401946	95	.	6.07817	9.51841	6.32699	59
chr2	133030503	133031025	Oligo_pvalue_1e-2_peak_401947	50	.	3.93908	5.07932	2.35617	290
chr2	133033321	133033551	Oligo_pvalue_1e-2_peak_401948	41	.	3.47917	4.19334	1.57502	212
chr2	133034469	133034757	Oligo_pvalue_1e-2_peak_401949	43	.	3.47303	4.36093	1.72206	34
chr2	133038162	133038299	Oligo_pvalue_1e-2_peak_401950	120	.	7.18494	12.01080	8.59268	54
chr2	133038667	133039201	Oligo_pvalue_1e-2_peak_401951a	152	.	8.65757	15.21949	11.50626	49
chr2	133038667	133039201	Oligo_pvalue_1e-2_peak_401951b	71	.	5.13084	7.16038	4.19970	163
chr2	133038667	133039201	Oligo_pvalue_1e-2_peak_401951c	154	.	8.78825	15.43473	11.70213	419
chr2	133062080	133063009	Oligo_pvalue_1e-2_peak_401965a	218	.	12.05049	21.86481	17.48954	272
chr2	133062080	133063009	Oligo_pvalue_1e-2_peak_401965b	104	.	6.94444	10.40266	7.13069	547
chr2	133076185	133076932	Oligo_pvalue_1e-2_peak_401970	56	.	3.67782	5.64059	2.84977	71
chr2	133081829	133081928	Oligo_pvalue_1e-2_peak_401972	40	.	2.77679	4.08874	1.48257	48
chr2	133104607	133105375	Oligo_pvalue_1e-2_peak_401977a	47	.	3.85895	4.77206	2.08614	204
chr2	133104607	133105375	Oligo_pvalue_1e-2_peak_401977b	284	.	13.13629	28.45596	23.29438	353
chr2	133104607	133105375	Oligo_pvalue_1e-2_peak_401977c	259	.	12.00907	25.95873	21.10877	455
chr2	133109912	133111287	Oligo_pvalue_1e-2_peak_401978a	109	.	6.28042	10.91698	7.59832	189
chr2	133109912	133111287	Oligo_pvalue_1e-2_peak_401978b	191	.	9.32193	19.19247	15.10043	432
chr2	133109912	133111287	Oligo_pvalue_1e-2_peak_401978c	83	.	5.33202	8.32088	5.24373	703
chr2	133132246	133132340	Oligo_pvalue_1e-2_peak_401983	40	.	2.77679	4.08874	1.48257	46
chr2	133173725	133174402	Oligo_pvalue_1e-2_peak_401994	40	.	2.77679	4.08874	1.48257	38
chr2	133188825	133188944	Oligo_pvalue_1e-2_peak_401999	40	.	2.77679	4.08874	1.48257	58
chr2	133206439	133206668	Oligo_pvalue_1e-2_peak_402006	40	.	2.77679	4.08874	1.48257	165
chr2	133252310	133252687	Oligo_pvalue_1e-2_peak_402015	40	.	2.77679	4.08874	1.48257	328
chr2	133408869	133409242	Oligo_pvalue_1e-2_peak_402058	39	.	2.75837	3.97911	1.48257	32
chr2	133417658	133417789	Oligo_pvalue_1e-2_peak_402066	40	.	2.77679	4.08874	1.48257	64
chr2	133426469	133427478	Oligo_pvalue_1e-2_peak_402071	48	.	3.51278	4.85998	2.16196	635
chr2	133539875	133539953	Oligo_pvalue_1e-2_peak_402108	40	.	2.77679	4.08874	1.48257	38
chr2	133561794	133561874	Oligo_pvalue_1e-2_peak_402115	40	.	2.77679	4.08874	1.48257	39
chr2	133572029	133572583	Oligo_pvalue_1e-2_peak_402118	55	.	3.65330	5.50407	2.73037	261
chr2	133669505	133669837	Oligo_pvalue_1e-2_peak_402147	40	.	2.77679	4.08874	1.48257	41
chr2	133698661	133698783	Oligo_pvalue_1e-2_peak_402155	40	.	2.77679	4.08874	1.48257	60
chr2	133701256	133701781	Oligo_pvalue_1e-2_peak_402157	39	.	2.75837	3.97911	1.48257	408
chr2	133705618	133705725	Oligo_pvalue_1e-2_peak_402159	40	.	2.77679	4.08874	1.48257	52
chr2	133724998	133725537	Oligo_pvalue_1e-2_peak_402167	57	.	3.70238	5.78738	2.96356	61
chr2	133745129	133745243	Oligo_pvalue_1e-2_peak_402178	55	.	3.65330	5.50407	2.73037	63
chr2	133784802	133784928	Oligo_pvalue_1e-2_peak_402188	40	.	2.77679	4.08874	1.48257	62
chr2	133897224	133897987	Oligo_pvalue_1e-2_peak_402214	67	.	4.47708	6.78418	3.85994	419
chr2	133904592	133904819	Oligo_pvalue_1e-2_peak_402219	40	.	2.77679	4.08874	1.48257	176
chr2	133928942	133929336	Oligo_pvalue_1e-2_peak_402229	40	.	2.77679	4.08874	1.48257	313
chr2	133980053	133980169	Oligo_pvalue_1e-2_peak_402245	40	.	2.77679	4.08874	1.48257	57
chr2	134012900	134013248	Oligo_pvalue_1e-2_peak_402261	88	.	5.88334	8.82639	5.70252	285
chr2	134020641	134020765	Oligo_pvalue_1e-2_peak_402262	56	.	4.15144	5.60057	2.81659	66
chr2	134023076	134023421	Oligo_pvalue_1e-2_peak_402263	41	.	3.30115	4.15062	1.53491	186
chr2	134051583	134051701	Oligo_pvalue_1e-2_peak_402273	57	.	3.70238	5.78738	2.96356	66
chr2	134069821	134069954	Oligo_pvalue_1e-2_peak_402282	39	.	2.75837	3.97911	1.48257	65
chr2	134084110	134084246	Oligo_pvalue_1e-2_peak_402288	57	.	3.70238	5.78738	2.96356	75
chr2	134088314	134088737	Oligo_pvalue_1e-2_peak_402291	39	.	2.75837	3.97911	1.48257	40
chr2	134118811	134120410	Oligo_pvalue_1e-2_peak_402299	50	.	3.55840	5.04815	2.32833	949
chr2	134138873	134138953	Oligo_pvalue_1e-2_peak_402305	40	.	2.77679	4.08874	1.48257	39
chr2	134172660	134173104	Oligo_pvalue_1e-2_peak_402316	40	.	2.77679	4.08874	1.48257	406
chr2	134179146	134179261	Oligo_pvalue_1e-2_peak_402318	113	.	6.47917	11.39670	8.03392	51
chr2	134190258	134190346	Oligo_pvalue_1e-2_peak_402327	40	.	2.77679	4.08874	1.48257	43
chr2	134210385	134210521	Oligo_pvalue_1e-2_peak_402336	38	.	2.73998	3.87719	1.40611	67
chr2	134244381	134244713	Oligo_pvalue_1e-2_peak_402348	99	.	6.56276	9.96641	6.73456	162
chr2	134264801	134264936	Oligo_pvalue_1e-2_peak_402360	38	.	2.73998	3.87719	1.40611	66
chr2	134284354	134284553	Oligo_pvalue_1e-2_peak_402371	40	.	2.77679	4.08874	1.48257	49
chr2	134325593	134326393	Oligo_pvalue_1e-2_peak_402388	64	.	4.39097	6.41891	3.53226	307
chr2	134331307	134331450	Oligo_pvalue_1e-2_peak_402390	40	.	2.77679	4.08874	1.48257	70
chr2	134338329	134338425	Oligo_pvalue_1e-2_peak_402392	40	.	2.77679	4.08874	1.48257	47
chr2	134348738	134349072	Oligo_pvalue_1e-2_peak_402394	95	.	6.40923	9.54279	6.34884	281
chr2	134357332	134358596	Oligo_pvalue_1e-2_peak_402397	54	.	4.32620	5.47526	2.70665	713
chr2	134365354	134365578	Oligo_pvalue_1e-2_peak_402399	39	.	2.75837	3.97911	1.48257	156
chr2	134391532	134392043	Oligo_pvalue_1e-2_peak_402411	44	.	3.40368	4.46677	1.81557	184
chr2	134398907	134399658	Oligo_pvalue_1e-2_peak_402413	113	.	7.21021	11.35617	7.99645	313
chr2	134400236	134401092	Oligo_pvalue_1e-2_peak_402414	57	.	4.45509	5.70529	2.90801	362
chr2	134432093	134432929	Oligo_pvalue_1e-2_peak_402425a	65	.	4.96877	6.57675	3.67448	136
chr2	134432093	134432929	Oligo_pvalue_1e-2_peak_402425b	150	.	9.22771	15.00933	11.31458	375
chr2	134432093	134432929	Oligo_pvalue_1e-2_peak_402425c	78	.	5.67859	7.87088	4.83411	780
chr2	134438927	134439019	Oligo_pvalue_1e-2_peak_402427	38	.	2.73998	3.87719	1.40611	45
chr2	134468434	134469282	Oligo_pvalue_1e-2_peak_402445	56	.	3.67782	5.64059	2.84977	623
chr2	134476021	134476821	Oligo_pvalue_1e-2_peak_402449	52	.	3.60523	5.26053	2.51350	427
chr2	134486214	134486335	Oligo_pvalue_1e-2_peak_402458	40	.	2.77679	4.08874	1.48257	59
chr2	134537637	134538050	Oligo_pvalue_1e-2_peak_402477	86	.	5.40784	8.66157	5.55113	233
chr2	134595021	134595707	Oligo_pvalue_1e-2_peak_402487	40	.	2.77679	4.08874	1.48257	219
chr2	134602004	134602119	Oligo_pvalue_1e-2_peak_402490	57	.	3.70238	5.78738	2.96356	66
chr2	134644403	134645113	Oligo_pvalue_1e-2_peak_402501	40	.	2.77679	4.08874	1.48257	53
chr2	134876017	134876186	Oligo_pvalue_1e-2_peak_402554	69	.	4.98157	6.92389	3.98447	88
chr2	134877239	134877797	Oligo_pvalue_1e-2_peak_402555	136	.	7.97051	13.68046	10.10957	231
chr2	134878284	134878690	Oligo_pvalue_1e-2_peak_402556	49	.	3.95648	4.92209	2.21926	281
chr2	134879016	134879107	Oligo_pvalue_1e-2_peak_402557	39	.	3.43710	3.98408	1.48257	52
chr2	134897213	134898260	Oligo_pvalue_1e-2_peak_402566	82	.	5.86081	8.24779	5.17658	805
chr2	134915416	134916236	Oligo_pvalue_1e-2_peak_402570	40	.	2.77679	4.08874	1.48257	323
chr2	134930923	134931035	Oligo_pvalue_1e-2_peak_402583	37	.	2.72183	3.78300	1.32790	55
chr2	134934972	134935455	Oligo_pvalue_1e-2_peak_402584	73	.	4.59728	7.39833	4.41194	172
chr2	134947760	134947879	Oligo_pvalue_1e-2_peak_402588	84	.	5.74241	8.40242	5.31562	61
chr2	134948171	134948357	Oligo_pvalue_1e-2_peak_402589	40	.	3.28138	4.09424	1.48517	15
chr2	134956858	134957287	Oligo_pvalue_1e-2_peak_402590	40	.	2.77679	4.08874	1.48257	136
chr2	134959177	134959286	Oligo_pvalue_1e-2_peak_402592	40	.	2.77679	4.08874	1.48257	53
chr2	134970289	134970655	Oligo_pvalue_1e-2_peak_402598	40	.	2.77679	4.08874	1.48257	246
chr2	135002903	135003898	Oligo_pvalue_1e-2_peak_402614	99	.	6.18703	9.92215	6.69395	326
chr2	135015334	135015407	Oligo_pvalue_1e-2_peak_402620	47	.	3.97088	4.79614	2.10738	36
chr2	135016488	135016977	Oligo_pvalue_1e-2_peak_402621	153	.	9.35579	15.39976	11.67142	406
chr2	135025158	135026399	Oligo_pvalue_1e-2_peak_402623	53	.	3.62911	5.37785	2.61944	847
chr2	135040226	135040345	Oligo_pvalue_1e-2_peak_402631	40	.	2.77679	4.08874	1.48257	58
chr2	135045638	135046627	Oligo_pvalue_1e-2_peak_402634	55	.	3.65330	5.50407	2.73037	337
chr2	135052643	135052901	Oligo_pvalue_1e-2_peak_402638	53	.	3.62911	5.37785	2.61944	189
chr2	135070410	135070851	Oligo_pvalue_1e-2_peak_402651	38	.	2.73998	3.87719	1.40611	53
chr2	135072784	135072865	Oligo_pvalue_1e-2_peak_402654	37	.	2.72183	3.78300	1.32790	39
chr2	135091045	135091833	Oligo_pvalue_1e-2_peak_402661	55	.	3.65330	5.50407	2.73037	419
chr2	135111681	135111766	Oligo_pvalue_1e-2_peak_402674	40	.	2.77679	4.08874	1.48257	41
chr2	135118311	135118745	Oligo_pvalue_1e-2_peak_402676a	114	.	7.49727	11.42233	8.05690	115
chr2	135118311	135118745	Oligo_pvalue_1e-2_peak_402676b	128	.	8.17884	12.83335	9.33984	206
chr2	135118311	135118745	Oligo_pvalue_1e-2_peak_402676c	128	.	8.17884	12.83335	9.33984	320
chr2	135133077	135133798	Oligo_pvalue_1e-2_peak_402682	148	.	9.13311	14.84457	11.16529	614
chr2	135154285	135154626	Oligo_pvalue_1e-2_peak_402687	38	.	2.73998	3.87719	1.40611	98
chr2	135168519	135168592	Oligo_pvalue_1e-2_peak_402694	42	.	3.60509	4.24044	1.61646	33
chr2	135169274	135170310	Oligo_pvalue_1e-2_peak_402695a	62	.	4.68799	6.24447	3.37504	52
chr2	135169274	135170310	Oligo_pvalue_1e-2_peak_402695b	52	.	4.16710	5.24916	2.50918	303
chr2	135169274	135170310	Oligo_pvalue_1e-2_peak_402695c	209	.	10.98039	20.92138	16.64963	525
chr2	135183623	135183768	Oligo_pvalue_1e-2_peak_402700	38	.	2.73998	3.87719	1.40611	100
chr2	135193414	135193499	Oligo_pvalue_1e-2_peak_402707	40	.	2.77679	4.08874	1.48257	41
chr2	135204410	135204622	Oligo_pvalue_1e-2_peak_402710	46	.	3.76364	4.61492	1.94587	37
chr2	135208329	135208754	Oligo_pvalue_1e-2_peak_402711	139	.	8.74444	13.97872	10.37988	301
chr2	135218229	135218412	Oligo_pvalue_1e-2_peak_402714	40	.	2.77679	4.08874	1.48257	58
chr2	135298743	135298830	Oligo_pvalue_1e-2_peak_402735	40	.	2.77679	4.08874	1.48257	42
chr2	135330401	135330921	Oligo_pvalue_1e-2_peak_402742	65	.	4.41930	6.53368	3.63457	319
chr2	135391713	135392106	Oligo_pvalue_1e-2_peak_402765	57	.	3.70238	5.78738	2.96356	110
chr2	135464333	135464852	Oligo_pvalue_1e-2_peak_402784	40	.	2.77679	4.08874	1.48257	193
chr2	135474483	135474865	Oligo_pvalue_1e-2_peak_402790	49	.	3.53544	4.95138	2.24332	50
chr2	135544220	135544345	Oligo_pvalue_1e-2_peak_402814	40	.	2.77679	4.08874	1.48257	61
chr2	135675671	135676902	Oligo_pvalue_1e-2_peak_402851a	130	.	7.58438	13.05065	9.53652	210
chr2	135675671	135676902	Oligo_pvalue_1e-2_peak_402851b	65	.	4.75669	6.57006	3.66920	377
chr2	135675671	135676902	Oligo_pvalue_1e-2_peak_402851c	130	.	7.61071	13.09354	9.57549	473
chr2	135675671	135676902	Oligo_pvalue_1e-2_peak_402851d	86	.	5.70803	8.61324	5.50719	613
chr2	135675671	135676902	Oligo_pvalue_1e-2_peak_402851e	205	.	10.46473	20.57761	16.34352	770
chr2	135746755	135746917	Oligo_pvalue_1e-2_peak_402871	40	.	2.77679	4.08874	1.48257	58
chr2	135761853	135762164	Oligo_pvalue_1e-2_peak_402874	137	.	8.00640	13.76430	10.18475	192
chr2	135771332	135771412	Oligo_pvalue_1e-2_peak_402879	40	.	2.77679	4.08874	1.48257	39
chr2	135809486	135810548	Oligo_pvalue_1e-2_peak_402889	67	.	4.86381	6.73327	3.81499	375
chr2	135857391	135858220	Oligo_pvalue_1e-2_peak_402904	40	.	2.77679	4.08874	1.48257	224
chr2	135867844	135868277	Oligo_pvalue_1e-2_peak_402910	39	.	2.75837	3.97911	1.48257	55
chr2	135869671	135870016	Oligo_pvalue_1e-2_peak_402913	39	.	2.75837	3.97911	1.48257	141
chr2	136288159	136289746	Oligo_pvalue_1e-2_peak_403024a	65	.	4.40723	6.53267	3.63457	56
chr2	136288159	136289746	Oligo_pvalue_1e-2_peak_403024b	165	.	8.07992	16.56811	12.72940	331
chr2	136288159	136289746	Oligo_pvalue_1e-2_peak_403024c	176	.	8.44719	17.69505	13.74889	403
chr2	136288159	136289746	Oligo_pvalue_1e-2_peak_403024d	165	.	8.07992	16.56811	12.72940	790
chr2	136288159	136289746	Oligo_pvalue_1e-2_peak_403024e	154	.	7.71265	15.46033	11.72619	913
chr2	136288159	136289746	Oligo_pvalue_1e-2_peak_403024f	56	.	4.03996	5.68436	2.88847	1138
chr2	136288159	136289746	Oligo_pvalue_1e-2_peak_403024g	56	.	4.03996	5.68436	2.88847	1360
chr2	136288159	136289746	Oligo_pvalue_1e-2_peak_403024h	41	.	3.30542	4.10133	1.49097	1531
chr2	136343867	136344036	Oligo_pvalue_1e-2_peak_403042	57	.	3.70238	5.78738	2.96356	53
chr2	136433009	136433226	Oligo_pvalue_1e-2_peak_403073	40	.	2.77679	4.08874	1.48257	61
chr2	136445632	136445927	Oligo_pvalue_1e-2_peak_403079	121	.	7.56430	12.12922	8.69832	243
chr2	136467256	136467788	Oligo_pvalue_1e-2_peak_403088	83	.	5.33760	8.34085	5.25991	482
chr2	136498940	136500003	Oligo_pvalue_1e-2_peak_403100a	48	.	3.91409	4.85678	2.16196	50
chr2	136498940	136500003	Oligo_pvalue_1e-2_peak_403100b	171	.	9.29595	17.16072	13.26654	221
chr2	136498940	136500003	Oligo_pvalue_1e-2_peak_403100c	251	.	12.23152	25.15976	20.41152	308
chr2	136498940	136500003	Oligo_pvalue_1e-2_peak_403100d	197	.	10.27448	19.74880	15.59828	403
chr2	136498940	136500003	Oligo_pvalue_1e-2_peak_403100e	88	.	5.87113	8.87367	5.74415	599
chr2	136633321	136634284	Oligo_pvalue_1e-2_peak_403141a	65	.	4.94315	6.52570	3.62922	562
chr2	136633321	136634284	Oligo_pvalue_1e-2_peak_403141b	105	.	7.06165	10.53180	7.24839	767
chr2	136654857	136654969	Oligo_pvalue_1e-2_peak_403148	40	.	2.77679	4.08874	1.48257	55
chr2	136671299	136671833	Oligo_pvalue_1e-2_peak_403155	72	.	4.56663	7.22716	4.25790	65
chr2	136673990	136674087	Oligo_pvalue_1e-2_peak_403157	53	.	3.62911	5.37785	2.61944	46
chr2	136702099	136702280	Oligo_pvalue_1e-2_peak_403165	40	.	2.77679	4.08874	1.48257	53
chr2	136718417	136719110	Oligo_pvalue_1e-2_peak_403172	80	.	5.26917	8.05644	5.00198	507
chr2	136734738	136735269	Oligo_pvalue_1e-2_peak_403179	57	.	3.70238	5.78738	2.96356	51
chr2	136742495	136743584	Oligo_pvalue_1e-2_peak_403181a	57	.	4.50219	5.70347	2.90668	585
chr2	136742495	136743584	Oligo_pvalue_1e-2_peak_403181b	106	.	7.07486	10.63612	7.34372	738
chr2	136742495	136743584	Oligo_pvalue_1e-2_peak_403181c	57	.	4.50219	5.70347	2.90668	1027
chr2	136755020	136755188	Oligo_pvalue_1e-2_peak_403185	77	.	5.47988	7.70589	4.68399	80
chr2	136757409	136757851	Oligo_pvalue_1e-2_peak_403186	77	.	5.51138	7.78420	4.75666	179
chr2	136779717	136779793	Oligo_pvalue_1e-2_peak_403199	54	.	4.28105	5.42823	2.66486	37
chr2	136782941	136783548	Oligo_pvalue_1e-2_peak_403200a	122	.	7.58068	12.29410	8.84927	247
chr2	136782941	136783548	Oligo_pvalue_1e-2_peak_403200b	161	.	9.20511	16.12568	12.32907	370
chr2	136782941	136783548	Oligo_pvalue_1e-2_peak_403200c	55	.	4.33182	5.50857	2.73447	565
chr2	136788715	136788930	Oligo_pvalue_1e-2_peak_403201	76	.	5.16974	7.68256	4.66362	53
chr2	136806915	136807888	Oligo_pvalue_1e-2_peak_403207a	68	.	5.10093	6.84728	3.91673	392
chr2	136806915	136807888	Oligo_pvalue_1e-2_peak_403207b	68	.	5.10093	6.84728	3.91673	567
chr2	136806915	136807888	Oligo_pvalue_1e-2_peak_403207c	170	.	10.20185	17.09870	13.21070	743
chr2	136816379	136816518	Oligo_pvalue_1e-2_peak_403209	40	.	2.77679	4.08874	1.48257	68
chr2	136823258	136823445	Oligo_pvalue_1e-2_peak_403213	63	.	4.72404	6.36848	3.48727	50
chr2	136825668	136826543	Oligo_pvalue_1e-2_peak_403214	79	.	5.57547	7.94761	4.90266	410
chr2	136869493	136870271	Oligo_pvalue_1e-2_peak_403232	164	.	9.88631	16.44015	12.61203	619
chr2	136875075	136876338	Oligo_pvalue_1e-2_peak_403233a	68	.	5.10093	6.84728	3.91673	346
chr2	136875075	136876338	Oligo_pvalue_1e-2_peak_403233b	69	.	5.15578	6.96338	4.02097	1098
chr2	136881703	136882296	Oligo_pvalue_1e-2_peak_403234	40	.	2.77679	4.08874	1.48257	39
chr2	136884156	136884296	Oligo_pvalue_1e-2_peak_403235	40	.	2.77679	4.08874	1.48257	69
chr2	136891666	136891946	Oligo_pvalue_1e-2_peak_403238	40	.	2.77679	4.08874	1.48257	215
chr2	136906548	136907076	Oligo_pvalue_1e-2_peak_403243	56	.	3.67782	5.64059	2.84977	268
chr2	136933660	136934303	Oligo_pvalue_1e-2_peak_403253	57	.	3.70238	5.78738	2.96356	591
chr2	136940848	136941044	Oligo_pvalue_1e-2_peak_403254	46	.	3.44649	4.61288	1.94511	33
chr2	136943536	136943609	Oligo_pvalue_1e-2_peak_403255	43	.	3.38266	4.39837	1.75513	33
chr2	136944132	136944300	Oligo_pvalue_1e-2_peak_403256	43	.	3.38266	4.39837	1.75513	40
chr2	136951119	136951213	Oligo_pvalue_1e-2_peak_403258	40	.	2.77679	4.08874	1.48257	46
chr2	136956977	136957064	Oligo_pvalue_1e-2_peak_403261	40	.	2.77679	4.08874	1.48257	42
chr2	136964729	136964858	Oligo_pvalue_1e-2_peak_403264	40	.	2.77679	4.08874	1.48257	63
chr2	137001002	137001878	Oligo_pvalue_1e-2_peak_403278	56	.	3.67782	5.64059	2.84977	754
chr2	137009382	137009938	Oligo_pvalue_1e-2_peak_403282	39	.	2.75837	3.97911	1.48257	219
chr2	137014594	137014710	Oligo_pvalue_1e-2_peak_403285	40	.	2.77679	4.08874	1.48257	57
chr2	137055677	137055771	Oligo_pvalue_1e-2_peak_403300	40	.	2.77679	4.08874	1.48257	46
chr2	137063318	137063568	Oligo_pvalue_1e-2_peak_403303	57	.	3.70238	5.78738	2.96356	191
chr2	137072405	137072543	Oligo_pvalue_1e-2_peak_403309	40	.	2.77679	4.08874	1.48257	68
chr2	137097282	137097364	Oligo_pvalue_1e-2_peak_403316	40	.	2.77679	4.08874	1.48257	40
chr2	137101849	137102305	Oligo_pvalue_1e-2_peak_403318	40	.	2.77679	4.08874	1.48257	386
chr2	137136333	137136651	Oligo_pvalue_1e-2_peak_403330	86	.	5.81202	8.60663	5.50091	209
chr2	137142062	137142576	Oligo_pvalue_1e-2_peak_403331a	63	.	4.69704	6.30170	3.42749	144
chr2	137142062	137142576	Oligo_pvalue_1e-2_peak_403331b	122	.	7.82840	12.23810	8.79906	391
chr2	137181039	137181480	Oligo_pvalue_1e-2_peak_403347	138	.	8.40477	13.85168	10.26455	232
chr2	137199727	137199866	Oligo_pvalue_1e-2_peak_403352	40	.	2.77679	4.08874	1.48257	46
chr2	137206722	137207113	Oligo_pvalue_1e-2_peak_403355	40	.	2.77679	4.08874	1.48257	57
chr2	137304729	137304809	Oligo_pvalue_1e-2_peak_403394	40	.	2.77679	4.08874	1.48257	39
chr2	137376570	137376714	Oligo_pvalue_1e-2_peak_403428	40	.	2.77679	4.08874	1.48257	71
chr2	137405208	137405307	Oligo_pvalue_1e-2_peak_403442	40	.	2.77679	4.08874	1.48257	48
chr2	137431717	137432092	Oligo_pvalue_1e-2_peak_403455	40	.	2.77679	4.08874	1.48257	320
chr2	137487312	137487452	Oligo_pvalue_1e-2_peak_403475	40	.	2.77679	4.08874	1.48257	69
chr2	137563039	137563160	Oligo_pvalue_1e-2_peak_403506	40	.	2.77679	4.08874	1.48257	59
chr2	137568529	137568643	Oligo_pvalue_1e-2_peak_403509	40	.	2.77679	4.08874	1.48257	56
chr2	137583868	137583984	Oligo_pvalue_1e-2_peak_403519	40	.	2.77679	4.08874	1.48257	57
chr2	137594680	137594985	Oligo_pvalue_1e-2_peak_403527	40	.	2.77679	4.08874	1.48257	233
chr2	137631679	137631916	Oligo_pvalue_1e-2_peak_403543	57	.	3.70238	5.78738	2.96356	194
chr2	137687950	137688038	Oligo_pvalue_1e-2_peak_403569	40	.	2.77679	4.08874	1.48257	43
chr2	137722466	137722928	Oligo_pvalue_1e-2_peak_403582	38	.	2.73998	3.87719	1.40611	240
chr2	137816177	137816298	Oligo_pvalue_1e-2_peak_403621	40	.	2.77679	4.08874	1.48257	59
chr2	137885487	137885580	Oligo_pvalue_1e-2_peak_403643	40	.	2.77679	4.08874	1.48257	45
chr2	137892957	137893056	Oligo_pvalue_1e-2_peak_403645	40	.	2.77679	4.08874	1.48257	48
chr2	137908386	137908494	Oligo_pvalue_1e-2_peak_403651	40	.	2.77679	4.08874	1.48257	53
chr2	137926925	137927039	Oligo_pvalue_1e-2_peak_403659	40	.	2.77679	4.08874	1.48257	56
chr2	137950253	137950367	Oligo_pvalue_1e-2_peak_403670	40	.	2.77679	4.08874	1.48257	56
chr2	137978934	137979068	Oligo_pvalue_1e-2_peak_403682	40	.	2.77679	4.08874	1.48257	66
chr2	138004118	138004361	Oligo_pvalue_1e-2_peak_403693	40	.	2.77679	4.08874	1.48257	205
chr2	138015717	138015848	Oligo_pvalue_1e-2_peak_403700	40	.	2.77679	4.08874	1.48257	64
chr2	138091003	138091122	Oligo_pvalue_1e-2_peak_403717	40	.	2.77679	4.08874	1.48257	58
chr2	138105724	138106200	Oligo_pvalue_1e-2_peak_403724	40	.	2.77679	4.08874	1.48257	117
chr2	138118575	138119076	Oligo_pvalue_1e-2_peak_403729	40	.	2.77679	4.08874	1.48257	67
chr2	138136504	138136646	Oligo_pvalue_1e-2_peak_403739	37	.	2.72183	3.78300	1.32790	70
chr2	138179760	138179848	Oligo_pvalue_1e-2_peak_403755	40	.	2.77679	4.08874	1.48257	43
chr2	138224970	138225094	Oligo_pvalue_1e-2_peak_403769	40	.	2.77679	4.08874	1.48257	61
chr2	138228625	138228718	Oligo_pvalue_1e-2_peak_403770	40	.	2.77679	4.08874	1.48257	45
chr2	138229917	138230016	Oligo_pvalue_1e-2_peak_403771	40	.	2.77679	4.08874	1.48257	48
chr2	138246905	138247001	Oligo_pvalue_1e-2_peak_403775	57	.	3.70238	5.78738	2.96356	43
chr2	138274359	138274441	Oligo_pvalue_1e-2_peak_403790	40	.	2.77679	4.08874	1.48257	40
chr2	138357730	138357809	Oligo_pvalue_1e-2_peak_403816	39	.	2.75837	3.97911	1.48257	38
chr2	138361242	138361599	Oligo_pvalue_1e-2_peak_403819	38	.	2.73998	3.87719	1.40611	306
chr2	138446268	138446581	Oligo_pvalue_1e-2_peak_403854	40	.	2.77679	4.08874	1.48257	251
chr2	138521508	138521747	Oligo_pvalue_1e-2_peak_403879	40	.	2.77679	4.08874	1.48257	59
chr2	138561232	138561604	Oligo_pvalue_1e-2_peak_403893	40	.	2.77679	4.08874	1.48257	66
chr2	138579806	138579897	Oligo_pvalue_1e-2_peak_403904	40	.	2.77679	4.08874	1.48257	44
chr2	138621470	138621544	Oligo_pvalue_1e-2_peak_403921	40	.	2.77679	4.08874	1.48257	36
chr2	138623520	138623990	Oligo_pvalue_1e-2_peak_403923	55	.	3.65330	5.50407	2.73037	259
chr2	138639378	138639905	Oligo_pvalue_1e-2_peak_403931	40	.	2.77679	4.08874	1.48257	78
chr2	138641050	138641189	Oligo_pvalue_1e-2_peak_403932	39	.	2.75837	3.97911	1.48257	68
chr2	138646242	138646714	Oligo_pvalue_1e-2_peak_403937	40	.	2.77679	4.08874	1.48257	413
chr2	138678418	138678501	Oligo_pvalue_1e-2_peak_403951	40	.	2.77679	4.08874	1.48257	40
chr2	138690589	138690827	Oligo_pvalue_1e-2_peak_403959	40	.	2.77679	4.08874	1.48257	176
chr2	138705505	138705659	Oligo_pvalue_1e-2_peak_403964	72	.	4.56663	7.22716	4.25790	65
chr2	138708755	138708876	Oligo_pvalue_1e-2_peak_403968	38	.	2.73998	3.87719	1.40611	59
chr2	138721675	138722441	Oligo_pvalue_1e-2_peak_403973a	71	.	5.29451	7.13485	4.17625	385
chr2	138721675	138722441	Oligo_pvalue_1e-2_peak_403973b	83	.	5.92768	8.33063	5.25234	624
chr2	138726605	138726987	Oligo_pvalue_1e-2_peak_403974	50	.	4.13052	5.09083	2.36656	331
chr2	138735403	138735521	Oligo_pvalue_1e-2_peak_403978	40	.	2.77679	4.08874	1.48257	58
chr2	138744382	138744980	Oligo_pvalue_1e-2_peak_403981	43	.	3.36191	4.33276	1.69604	164
chr2	138760105	138760192	Oligo_pvalue_1e-2_peak_403986	40	.	2.77679	4.08874	1.48257	42
chr2	138766693	138767037	Oligo_pvalue_1e-2_peak_403989	40	.	2.77679	4.08874	1.48257	70
chr2	138835754	138836136	Oligo_pvalue_1e-2_peak_404025	102	.	6.64231	10.20049	6.94708	228
chr2	138848039	138848252	Oligo_pvalue_1e-2_peak_404028	114	.	7.33915	11.45596	8.08694	130
chr2	138864829	138865191	Oligo_pvalue_1e-2_peak_404035	94	.	6.06954	9.46183	6.27384	301
chr2	138906428	138906715	Oligo_pvalue_1e-2_peak_404063	40	.	2.77679	4.08874	1.48257	63
chr2	138914327	138914610	Oligo_pvalue_1e-2_peak_404067	40	.	2.77679	4.08874	1.48257	61
chr2	138935170	138935301	Oligo_pvalue_1e-2_peak_404077	40	.	2.77679	4.08874	1.48257	64
chr2	138944759	138945132	Oligo_pvalue_1e-2_peak_404080a	112	.	7.42340	11.28112	7.92974	73
chr2	138944759	138945132	Oligo_pvalue_1e-2_peak_404080b	84	.	5.98524	8.43663	5.34772	305
chr2	139002947	139003254	Oligo_pvalue_1e-2_peak_404111	40	.	2.77679	4.08874	1.48257	240
chr2	139030958	139031453	Oligo_pvalue_1e-2_peak_404119	40	.	2.77679	4.08874	1.48257	174
chr2	139201426	139201740	Oligo_pvalue_1e-2_peak_404185	39	.	2.75837	3.97911	1.48257	60
chr2	139228081	139229036	Oligo_pvalue_1e-2_peak_404194	52	.	3.60523	5.26053	2.51350	625
chr2	139258814	139259902	Oligo_pvalue_1e-2_peak_404205a	69	.	4.98157	6.92389	3.98447	305
chr2	139258814	139259902	Oligo_pvalue_1e-2_peak_404205b	199	.	10.42339	19.99547	15.81873	534
chr2	139258814	139259902	Oligo_pvalue_1e-2_peak_404205c	173	.	9.43069	17.38280	13.46661	686
chr2	139258814	139259902	Oligo_pvalue_1e-2_peak_404205d	49	.	3.97081	4.94422	2.23986	1033
chr2	139295491	139295743	Oligo_pvalue_1e-2_peak_404224	40	.	2.77679	4.08874	1.48257	195
chr2	139305579	139307046	Oligo_pvalue_1e-2_peak_404228	65	.	4.41930	6.53368	3.63457	1031
chr2	139343277	139343386	Oligo_pvalue_1e-2_peak_404250	40	.	2.77679	4.08874	1.48257	53
chr2	139359886	139359976	Oligo_pvalue_1e-2_peak_404257	40	.	2.77679	4.08874	1.48257	44
chr2	139366672	139366813	Oligo_pvalue_1e-2_peak_404262	40	.	2.77679	4.08874	1.48257	69
chr2	139394125	139394489	Oligo_pvalue_1e-2_peak_404273	40	.	2.77679	4.08874	1.48257	42
chr2	139402154	139402266	Oligo_pvalue_1e-2_peak_404275	40	.	2.77679	4.08874	1.48257	55
chr2	139406384	139406499	Oligo_pvalue_1e-2_peak_404277	40	.	2.77679	4.08874	1.48257	56
chr2	139503682	139503823	Oligo_pvalue_1e-2_peak_404321	40	.	2.77679	4.08874	1.48257	69
chr2	139537336	139538215	Oligo_pvalue_1e-2_peak_404332	57	.	3.70238	5.78738	2.96356	660
chr2	139544439	139544911	Oligo_pvalue_1e-2_peak_404334	40	.	2.77679	4.08874	1.48257	206
chr2	139576974	139577311	Oligo_pvalue_1e-2_peak_404349	40	.	2.77679	4.08874	1.48257	269
chr2	139579770	139580104	Oligo_pvalue_1e-2_peak_404350	38	.	2.73998	3.87719	1.40611	290
chr2	139584980	139585281	Oligo_pvalue_1e-2_peak_404351	68	.	4.92207	6.89603	3.96172	255
chr2	139586896	139587195	Oligo_pvalue_1e-2_peak_404352	132	.	8.20345	13.24171	9.71016	236
chr2	139603139	139603256	Oligo_pvalue_1e-2_peak_404356	40	.	2.77679	4.08874	1.48257	57
chr2	139603949	139604091	Oligo_pvalue_1e-2_peak_404357	40	.	2.77679	4.08874	1.48257	70
chr2	139612460	139612587	Oligo_pvalue_1e-2_peak_404360	40	.	2.77679	4.08874	1.48257	62
chr2	139630497	139630574	Oligo_pvalue_1e-2_peak_404368	40	.	2.77679	4.08874	1.48257	37
chr2	139649439	139649515	Oligo_pvalue_1e-2_peak_404379	40	.	2.77679	4.08874	1.48257	37
chr2	139675123	139675312	Oligo_pvalue_1e-2_peak_404391	40	.	2.77679	4.08874	1.48257	54
chr2	139682840	139682929	Oligo_pvalue_1e-2_peak_404397	40	.	2.77679	4.08874	1.48257	43
chr2	139899125	139899474	Oligo_pvalue_1e-2_peak_404465	40	.	2.77679	4.08874	1.48257	282
chr2	139924422	139924742	Oligo_pvalue_1e-2_peak_404476	40	.	2.77679	4.08874	1.48257	280
chr2	139932797	139932877	Oligo_pvalue_1e-2_peak_404480	40	.	2.77679	4.08874	1.48257	39
chr2	139955637	139956100	Oligo_pvalue_1e-2_peak_404492	40	.	2.77679	4.08874	1.48257	56
chr2	139959616	139959742	Oligo_pvalue_1e-2_peak_404494	40	.	2.77679	4.08874	1.48257	62
chr2	139964741	139964860	Oligo_pvalue_1e-2_peak_404496	40	.	2.77679	4.08874	1.48257	58
chr2	140001106	140001480	Oligo_pvalue_1e-2_peak_404512	57	.	3.70238	5.78738	2.96356	64
chr2	140029375	140030138	Oligo_pvalue_1e-2_peak_404526	47	.	3.49040	4.77340	2.08614	288
chr2	140051984	140052082	Oligo_pvalue_1e-2_peak_404534	40	.	2.77679	4.08874	1.48257	48
chr2	140053251	140053524	Oligo_pvalue_1e-2_peak_404537	40	.	2.77679	4.08874	1.48257	64
chr2	140153283	140153674	Oligo_pvalue_1e-2_peak_404584	40	.	2.77679	4.08874	1.48257	70
chr2	140189790	140190077	Oligo_pvalue_1e-2_peak_404596	40	.	2.77679	4.08874	1.48257	47
chr2	140218497	140218903	Oligo_pvalue_1e-2_peak_404607	40	.	2.77679	4.08874	1.48257	48
chr2	140238016	140238097	Oligo_pvalue_1e-2_peak_404617	40	.	2.77679	4.08874	1.48257	39
chr2	140275757	140275860	Oligo_pvalue_1e-2_peak_404632	39	.	2.75837	3.97911	1.48257	50
chr2	140278432	140279292	Oligo_pvalue_1e-2_peak_404634	40	.	2.77679	4.08874	1.48257	63
chr2	140473304	140473397	Oligo_pvalue_1e-2_peak_404709	40	.	2.77679	4.08874	1.48257	45
chr2	140481757	140481888	Oligo_pvalue_1e-2_peak_404713	40	.	2.77679	4.08874	1.48257	64
chr2	140547591	140547688	Oligo_pvalue_1e-2_peak_404736	40	.	2.77679	4.08874	1.48257	47
chr2	140548585	140548781	Oligo_pvalue_1e-2_peak_404738	40	.	2.77679	4.08874	1.48257	39
chr2	140551150	140551240	Oligo_pvalue_1e-2_peak_404740	40	.	2.77679	4.08874	1.48257	44
chr2	140623811	140623949	Oligo_pvalue_1e-2_peak_404764	40	.	2.77679	4.08874	1.48257	68
chr2	140796168	140796268	Oligo_pvalue_1e-2_peak_404829	40	.	2.77679	4.08874	1.48257	49
chr2	140827949	140828024	Oligo_pvalue_1e-2_peak_404843	40	.	2.77679	4.08874	1.48257	36
chr2	140911568	140911675	Oligo_pvalue_1e-2_peak_404872	40	.	2.77679	4.08874	1.48257	52
chr2	140922202	140922324	Oligo_pvalue_1e-2_peak_404879	73	.	4.59728	7.39833	4.41194	57
chr2	141000151	141000277	Oligo_pvalue_1e-2_peak_404903	40	.	2.77679	4.08874	1.48257	62
chr2	141021430	141021743	Oligo_pvalue_1e-2_peak_404915	39	.	2.75837	3.97911	1.48257	272
chr2	141027707	141028125	Oligo_pvalue_1e-2_peak_404916	45	.	3.42495	4.53818	1.87798	250
chr2	141040281	141040394	Oligo_pvalue_1e-2_peak_404923	40	.	2.77679	4.08874	1.48257	55
chr2	141082813	141083480	Oligo_pvalue_1e-2_peak_404940	40	.	2.77679	4.08874	1.48257	337
chr2	141135419	141136171	Oligo_pvalue_1e-2_peak_404965	40	.	2.77679	4.08874	1.48257	243
chr2	141144761	141144841	Oligo_pvalue_1e-2_peak_404971	37	.	2.72183	3.78300	1.32790	39
chr2	141148627	141148701	Oligo_pvalue_1e-2_peak_404973	37	.	2.72183	3.78300	1.32790	36
chr2	141149108	141149540	Oligo_pvalue_1e-2_peak_404974	37	.	2.72183	3.78300	1.32790	379
chr2	141153125	141153201	Oligo_pvalue_1e-2_peak_404978	40	.	2.77679	4.08874	1.48257	37
chr2	141212240	141212639	Oligo_pvalue_1e-2_peak_405002	106	.	7.04556	10.68009	7.38379	240
chr2	141222692	141223229	Oligo_pvalue_1e-2_peak_405003a	71	.	5.32021	7.18204	4.21854	48
chr2	141222692	141223229	Oligo_pvalue_1e-2_peak_405003b	72	.	5.37237	7.27863	4.30328	213
chr2	141222692	141223229	Oligo_pvalue_1e-2_peak_405003c	124	.	7.98032	12.45592	8.99688	387
chr2	141240635	141240730	Oligo_pvalue_1e-2_peak_405011	40	.	2.77679	4.08874	1.48257	46
chr2	141287230	141287783	Oligo_pvalue_1e-2_peak_405038	40	.	2.77679	4.08874	1.48257	61
chr2	141292947	141293591	Oligo_pvalue_1e-2_peak_405041	37	.	2.72183	3.78300	1.32790	586
chr2	141296637	141296728	Oligo_pvalue_1e-2_peak_405043	39	.	2.75837	3.97911	1.48257	44
chr2	141376281	141376960	Oligo_pvalue_1e-2_peak_405087	40	.	2.77679	4.08874	1.48257	271
chr2	141377997	141378103	Oligo_pvalue_1e-2_peak_405088	40	.	2.77679	4.08874	1.48257	52
chr2	141382062	141382174	Oligo_pvalue_1e-2_peak_405090	40	.	2.77679	4.08874	1.48257	55
chr2	141411767	141411859	Oligo_pvalue_1e-2_peak_405101	40	.	2.77679	4.08874	1.48257	45
chr2	141459107	141459185	Oligo_pvalue_1e-2_peak_405119	40	.	2.77679	4.08874	1.48257	38
chr2	141473933	141474056	Oligo_pvalue_1e-2_peak_405125	40	.	2.77679	4.08874	1.48257	60
chr2	141556181	141556324	Oligo_pvalue_1e-2_peak_405156	40	.	2.77679	4.08874	1.48257	70
chr2	141621483	141621888	Oligo_pvalue_1e-2_peak_405184	40	.	2.77679	4.08874	1.48257	31
chr2	141640795	141641212	Oligo_pvalue_1e-2_peak_405194	55	.	3.65330	5.50407	2.73037	348
chr2	141658852	141658927	Oligo_pvalue_1e-2_peak_405202	40	.	2.77679	4.08874	1.48257	36
chr2	141665106	141665186	Oligo_pvalue_1e-2_peak_405204	40	.	2.77679	4.08874	1.48257	39
chr2	141729203	141729291	Oligo_pvalue_1e-2_peak_405227	40	.	2.77679	4.08874	1.48257	43
chr2	141754006	141754502	Oligo_pvalue_1e-2_peak_405233	40	.	2.77679	4.08874	1.48257	37
chr2	141772735	141773643	Oligo_pvalue_1e-2_peak_405242	66	.	4.44800	6.65517	3.74369	437
chr2	141778327	141778449	Oligo_pvalue_1e-2_peak_405245	40	.	2.77679	4.08874	1.48257	60
chr2	141786777	141787535	Oligo_pvalue_1e-2_peak_405250	56	.	3.67782	5.64059	2.84977	399
chr2	141794980	141795105	Oligo_pvalue_1e-2_peak_405254	40	.	2.77679	4.08874	1.48257	61
chr2	141806282	141807062	Oligo_pvalue_1e-2_peak_405259	62	.	4.33539	6.20685	3.34103	398
chr2	141819683	141819830	Oligo_pvalue_1e-2_peak_405263	56	.	4.17676	5.67691	2.88135	39
chr2	141839171	141839720	Oligo_pvalue_1e-2_peak_405272	57	.	3.70238	5.78738	2.96356	226
chr2	141847496	141847628	Oligo_pvalue_1e-2_peak_405277	40	.	2.77679	4.08874	1.48257	65
chr2	141854631	141854714	Oligo_pvalue_1e-2_peak_405280	40	.	2.77679	4.08874	1.48257	40
chr2	141867367	141867467	Oligo_pvalue_1e-2_peak_405283	40	.	2.77679	4.08874	1.48257	49
chr2	141877150	141877229	Oligo_pvalue_1e-2_peak_405288	40	.	2.77679	4.08874	1.48257	38
chr2	141973889	141974006	Oligo_pvalue_1e-2_peak_405336	40	.	2.77679	4.08874	1.48257	57
chr2	141998889	141999255	Oligo_pvalue_1e-2_peak_405344	73	.	4.59728	7.39833	4.41194	60
chr2	142036578	142036700	Oligo_pvalue_1e-2_peak_405363	40	.	2.77679	4.08874	1.48257	60
chr2	142079154	142079286	Oligo_pvalue_1e-2_peak_405377	73	.	5.07400	7.35758	4.37553	75
chr2	142125586	142125677	Oligo_pvalue_1e-2_peak_405398	40	.	2.77679	4.08874	1.48257	44
chr2	142135250	142135718	Oligo_pvalue_1e-2_peak_405402	66	.	4.44800	6.65517	3.74369	232
chr2	142150101	142151186	Oligo_pvalue_1e-2_peak_405409	49	.	3.53544	4.95138	2.24332	60
chr2	142156821	142157776	Oligo_pvalue_1e-2_peak_405411	63	.	4.36300	6.31016	3.43332	292
chr2	142180744	142181100	Oligo_pvalue_1e-2_peak_405420	92	.	5.51673	9.23489	6.07057	286
chr2	142195080	142195457	Oligo_pvalue_1e-2_peak_405424	88	.	5.88334	8.82639	5.70252	232
chr2	142248417	142248792	Oligo_pvalue_1e-2_peak_405456a	81	.	5.81583	8.12776	5.06736	68
chr2	142248417	142248792	Oligo_pvalue_1e-2_peak_405456b	69	.	5.16963	6.90914	3.97266	287
chr2	142249277	142249376	Oligo_pvalue_1e-2_peak_405457	69	.	5.16963	6.90914	3.97266	49
chr2	142259492	142259585	Oligo_pvalue_1e-2_peak_405459	53	.	4.07731	5.38744	2.62624	43
chr2	142266418	142267296	Oligo_pvalue_1e-2_peak_405460	135	.	8.51789	13.50590	9.94924	578
chr2	142278238	142278326	Oligo_pvalue_1e-2_peak_405463	37	.	3.16756	3.79261	1.33552	42
chr2	142278657	142278999	Oligo_pvalue_1e-2_peak_405464	38	.	3.20461	3.88688	1.41352	34
chr2	142285456	142285778	Oligo_pvalue_1e-2_peak_405465	46	.	3.44649	4.61288	1.94511	291
chr2	142292200	142292509	Oligo_pvalue_1e-2_peak_405467	68	.	4.89277	6.81329	3.88540	96
chr2	142296094	142296169	Oligo_pvalue_1e-2_peak_405468	56	.	4.15144	5.60057	2.81659	37
chr2	142305715	142306183	Oligo_pvalue_1e-2_peak_405477	49	.	3.53544	4.95138	2.24332	397
chr2	142312566	142312811	Oligo_pvalue_1e-2_peak_405478	103	.	6.91259	10.34621	7.07947	82
chr2	142313692	142314180	Oligo_pvalue_1e-2_peak_405479	78	.	5.65575	7.84397	4.81035	255
chr2	142339741	142340172	Oligo_pvalue_1e-2_peak_405494	40	.	2.77679	4.08874	1.48257	361
chr2	142340475	142340558	Oligo_pvalue_1e-2_peak_405495	40	.	2.77679	4.08874	1.48257	40
chr2	142359588	142359711	Oligo_pvalue_1e-2_peak_405504	57	.	3.70238	5.78738	2.96356	71
chr2	142363175	142363293	Oligo_pvalue_1e-2_peak_405507	37	.	2.72183	3.78300	1.32790	58
chr2	142364951	142365108	Oligo_pvalue_1e-2_peak_405509	40	.	2.77679	4.08874	1.48257	72
chr2	142374632	142374716	Oligo_pvalue_1e-2_peak_405514	40	.	2.77679	4.08874	1.48257	41
chr2	142428556	142428966	Oligo_pvalue_1e-2_peak_405537	40	.	2.77679	4.08874	1.48257	64
chr2	142444502	142444614	Oligo_pvalue_1e-2_peak_405543	40	.	2.77679	4.08874	1.48257	55
chr2	142469308	142469391	Oligo_pvalue_1e-2_peak_405557	40	.	2.77679	4.08874	1.48257	40
chr2	142483610	142483687	Oligo_pvalue_1e-2_peak_405563	40	.	2.77679	4.08874	1.48257	37
chr2	142487838	142488013	Oligo_pvalue_1e-2_peak_405566	37	.	2.72183	3.78300	1.32790	119
chr2	142496657	142496751	Oligo_pvalue_1e-2_peak_405573	40	.	2.77679	4.08874	1.48257	46
chr2	142503862	142504040	Oligo_pvalue_1e-2_peak_405575	40	.	2.77679	4.08874	1.48257	42
chr2	142506148	142506253	Oligo_pvalue_1e-2_peak_405578	39	.	2.75837	3.97911	1.48257	51
chr2	142529312	142529409	Oligo_pvalue_1e-2_peak_405593	38	.	2.73998	3.87719	1.40611	47
chr2	142558801	142559019	Oligo_pvalue_1e-2_peak_405606	57	.	3.70238	5.78738	2.96356	148
chr2	142579490	142579665	Oligo_pvalue_1e-2_peak_405619	40	.	2.77679	4.08874	1.48257	126
chr2	142623439	142623570	Oligo_pvalue_1e-2_peak_405645	40	.	2.77679	4.08874	1.48257	64
chr2	142637661	142637917	Oligo_pvalue_1e-2_peak_405656	37	.	2.72183	3.78300	1.32790	63
chr2	142647172	142647745	Oligo_pvalue_1e-2_peak_405660a	64	.	4.89267	6.42707	3.53888	54
chr2	142647172	142647745	Oligo_pvalue_1e-2_peak_405660b	167	.	9.78533	16.73447	12.87927	405
chr2	142669024	142669518	Oligo_pvalue_1e-2_peak_405671	38	.	2.73998	3.87719	1.40611	254
chr2	142681864	142681944	Oligo_pvalue_1e-2_peak_405676	40	.	2.77679	4.08874	1.48257	39
chr2	142683304	142683475	Oligo_pvalue_1e-2_peak_405677	40	.	2.77679	4.08874	1.48257	117
chr2	142714824	142715297	Oligo_pvalue_1e-2_peak_405693	44	.	3.70261	4.48264	1.82922	50
chr2	142715584	142715907	Oligo_pvalue_1e-2_peak_405694	43	.	3.66300	4.39923	1.75513	265
chr2	142717736	142717949	Oligo_pvalue_1e-2_peak_405696	45	.	3.72273	4.52573	1.86967	30
chr2	142789547	142789940	Oligo_pvalue_1e-2_peak_405729	40	.	2.77679	4.08874	1.48257	70
chr2	142795062	142795599	Oligo_pvalue_1e-2_peak_405732	48	.	3.51278	4.85998	2.16196	253
chr2	142805220	142805341	Oligo_pvalue_1e-2_peak_405741	38	.	2.73998	3.87719	1.40611	59
chr2	142810285	142810821	Oligo_pvalue_1e-2_peak_405744	52	.	3.60523	5.26053	2.51350	23
chr2	142822152	142823354	Oligo_pvalue_1e-2_peak_405749	44	.	3.68270	4.44048	1.79338	205
chr2	142853702	142853952	Oligo_pvalue_1e-2_peak_405764	39	.	2.75837	3.97911	1.48257	70
chr2	142887754	142889259	Oligo_pvalue_1e-2_peak_405781a	61	.	4.34268	6.16729	3.30735	270
chr2	142887754	142889259	Oligo_pvalue_1e-2_peak_405781b	61	.	4.34268	6.16729	3.30735	443
chr2	142887754	142889259	Oligo_pvalue_1e-2_peak_405781c	99	.	5.93895	9.98382	6.74980	640
chr2	142887754	142889259	Oligo_pvalue_1e-2_peak_405781d	80	.	5.17701	8.07054	5.01568	854
chr2	142887754	142889259	Oligo_pvalue_1e-2_peak_405781e	90	.	5.60785	9.09394	5.94226	1219
chr2	142897623	142898247	Oligo_pvalue_1e-2_peak_405784	57	.	3.70238	5.78738	2.96356	306
chr2	142937996	142939196	Oligo_pvalue_1e-2_peak_405799	80	.	5.26917	8.05644	5.00198	986
chr2	142954639	142955314	Oligo_pvalue_1e-2_peak_405805	40	.	2.77679	4.08874	1.48257	187
chr2	142966862	142966965	Oligo_pvalue_1e-2_peak_405808	40	.	2.77679	4.08874	1.48257	50
chr2	143018546	143019071	Oligo_pvalue_1e-2_peak_405821	40	.	2.77679	4.08874	1.48257	66
chr2	143133806	143133980	Oligo_pvalue_1e-2_peak_405867	40	.	2.77679	4.08874	1.48257	117
chr2	143139708	143139796	Oligo_pvalue_1e-2_peak_405869	40	.	2.77679	4.08874	1.48257	43
chr2	143192432	143192698	Oligo_pvalue_1e-2_peak_405891	40	.	2.77679	4.08874	1.48257	201
chr2	143225498	143225583	Oligo_pvalue_1e-2_peak_405904	40	.	2.77679	4.08874	1.48257	41
chr2	143273356	143273479	Oligo_pvalue_1e-2_peak_405927	37	.	2.72183	3.78300	1.32790	60
chr2	143440309	143440458	Oligo_pvalue_1e-2_peak_405993	57	.	3.70238	5.78738	2.96356	37
chr2	143453405	143453527	Oligo_pvalue_1e-2_peak_406000	40	.	2.77679	4.08874	1.48257	60
chr2	143474632	143474818	Oligo_pvalue_1e-2_peak_406012	40	.	2.77679	4.08874	1.48257	148
chr2	143499720	143500824	Oligo_pvalue_1e-2_peak_406026	95	.	6.55833	9.56699	6.37051	766
chr2	143599417	143599517	Oligo_pvalue_1e-2_peak_406058	40	.	2.77679	4.08874	1.48257	49
chr2	143625811	143626212	Oligo_pvalue_1e-2_peak_406072	40	.	2.77679	4.08874	1.48257	117
chr2	143679093	143679429	Oligo_pvalue_1e-2_peak_406096	40	.	2.77679	4.08874	1.48257	298
chr2	143737453	143737742	Oligo_pvalue_1e-2_peak_406115	67	.	4.47708	6.78418	3.85994	229
chr2	143738111	143738597	Oligo_pvalue_1e-2_peak_406116	51	.	3.58166	5.15094	2.41837	273
chr2	143746720	143747135	Oligo_pvalue_1e-2_peak_406119	46	.	3.44649	4.61288	1.94511	383
chr2	143775872	143775957	Oligo_pvalue_1e-2_peak_406137	40	.	2.77679	4.08874	1.48257	41
chr2	143784024	143784352	Oligo_pvalue_1e-2_peak_406139	40	.	2.77679	4.08874	1.48257	43
chr2	143792024	143792227	Oligo_pvalue_1e-2_peak_406142	147	.	8.67077	14.76483	11.09310	47
chr2	143840398	143840542	Oligo_pvalue_1e-2_peak_406161	40	.	2.77679	4.08874	1.48257	71
chr2	143846133	143846774	Oligo_pvalue_1e-2_peak_406165	40	.	2.77679	4.08874	1.48257	39
chr2	143859323	143859406	Oligo_pvalue_1e-2_peak_406174	40	.	2.77679	4.08874	1.48257	40
chr2	143868591	143869200	Oligo_pvalue_1e-2_peak_406182	119	.	7.11680	11.90322	8.49468	49
chr2	143919934	143920076	Oligo_pvalue_1e-2_peak_406200	57	.	3.70238	5.78738	2.96356	71
chr2	143947167	143947290	Oligo_pvalue_1e-2_peak_406210	40	.	2.77679	4.08874	1.48257	60
chr2	143980181	143980276	Oligo_pvalue_1e-2_peak_406221	40	.	2.77679	4.08874	1.48257	46
chr2	144016911	144017281	Oligo_pvalue_1e-2_peak_406236	86	.	5.40784	8.66157	5.55113	260
chr2	144041458	144041964	Oligo_pvalue_1e-2_peak_406248	57	.	3.70238	5.78738	2.96356	420
chr2	144142200	144142340	Oligo_pvalue_1e-2_peak_406286	40	.	2.77679	4.08874	1.48257	69
chr2	144232832	144233241	Oligo_pvalue_1e-2_peak_406311	40	.	2.77679	4.08874	1.48257	64
chr2	144270474	144271041	Oligo_pvalue_1e-2_peak_406324	81	.	5.30316	8.19462	5.12796	422
chr2	144328924	144329059	Oligo_pvalue_1e-2_peak_406336	40	.	2.77679	4.08874	1.48257	66
chr2	144333087	144333260	Oligo_pvalue_1e-2_peak_406339	56	.	3.67782	5.64059	2.84977	115
chr2	144338938	144339021	Oligo_pvalue_1e-2_peak_406341	49	.	3.91420	4.96371	2.25378	42
chr2	144339391	144340263	Oligo_pvalue_1e-2_peak_406342	138	.	8.61124	13.83732	10.25136	402
chr2	144373328	144373565	Oligo_pvalue_1e-2_peak_406349	62	.	4.33539	6.20685	3.34103	118
chr2	144379886	144380412	Oligo_pvalue_1e-2_peak_406350	38	.	2.73998	3.87719	1.40611	256
chr2	144381094	144381867	Oligo_pvalue_1e-2_peak_406351	40	.	2.77679	4.08874	1.48257	291
chr2	144425523	144426100	Oligo_pvalue_1e-2_peak_406362	40	.	2.77679	4.08874	1.48257	518
chr2	144442523	144442984	Oligo_pvalue_1e-2_peak_406372	63	.	4.36300	6.31016	3.43332	346
chr2	144490195	144490683	Oligo_pvalue_1e-2_peak_406388	75	.	4.62798	7.58235	4.57172	427
chr2	144536701	144536976	Oligo_pvalue_1e-2_peak_406400	40	.	2.77679	4.08874	1.48257	162
chr2	144574591	144574787	Oligo_pvalue_1e-2_peak_406413	57	.	3.70238	5.78738	2.96356	140
chr2	144583070	144583180	Oligo_pvalue_1e-2_peak_406419	40	.	2.77679	4.08874	1.48257	54
chr2	144694242	144695067	Oligo_pvalue_1e-2_peak_406455	55	.	4.12643	5.52700	2.74906	743
chr2	144728553	144728669	Oligo_pvalue_1e-2_peak_406462	40	.	2.77679	4.08874	1.48257	57
chr2	144759811	144759950	Oligo_pvalue_1e-2_peak_406467	40	.	2.77679	4.08874	1.48257	68
chr2	144787379	144788018	Oligo_pvalue_1e-2_peak_406483	40	.	2.77679	4.08874	1.48257	283
chr2	144805051	144805176	Oligo_pvalue_1e-2_peak_406491	40	.	2.77679	4.08874	1.48257	61
chr2	144819798	144819907	Oligo_pvalue_1e-2_peak_406496	40	.	2.77679	4.08874	1.48257	53
chr2	144822889	144823083	Oligo_pvalue_1e-2_peak_406497	40	.	2.77679	4.08874	1.48257	141
chr2	144835315	144835411	Oligo_pvalue_1e-2_peak_406503	39	.	2.75837	3.97911	1.48257	47
chr2	144835721	144835834	Oligo_pvalue_1e-2_peak_406504	39	.	2.75837	3.97911	1.48257	55
chr2	144839237	144839369	Oligo_pvalue_1e-2_peak_406506	40	.	2.77679	4.08874	1.48257	65
chr2	144891315	144891393	Oligo_pvalue_1e-2_peak_406524	38	.	2.73998	3.87719	1.40611	38
chr2	144891697	144892095	Oligo_pvalue_1e-2_peak_406525	40	.	2.77679	4.08874	1.48257	47
chr2	144942891	144943872	Oligo_pvalue_1e-2_peak_406547	40	.	2.77679	4.08874	1.48257	908
chr2	144954626	144954737	Oligo_pvalue_1e-2_peak_406550	40	.	2.77679	4.08874	1.48257	54
chr2	144992139	144992212	Oligo_pvalue_1e-2_peak_406569	40	.	3.28138	4.09424	1.48517	32
chr2	145029028	145029133	Oligo_pvalue_1e-2_peak_406586	40	.	2.77679	4.08874	1.48257	51
chr2	145036855	145037201	Oligo_pvalue_1e-2_peak_406591	40	.	2.77679	4.08874	1.48257	72
chr2	145082112	145082209	Oligo_pvalue_1e-2_peak_406609	51	.	3.58166	5.15094	2.41837	46
chr2	145089560	145090396	Oligo_pvalue_1e-2_peak_406612a	100	.	6.20677	10.06405	6.82422	58
chr2	145089560	145090396	Oligo_pvalue_1e-2_peak_406612b	207	.	10.26327	20.77170	16.51453	352
chr2	145089560	145090396	Oligo_pvalue_1e-2_peak_406612c	169	.	8.89561	16.97534	13.09824	484
chr2	145089560	145090396	Oligo_pvalue_1e-2_peak_406612d	207	.	10.22995	20.71614	16.46509	696
chr2	145096321	145096406	Oligo_pvalue_1e-2_peak_406613	40	.	2.77679	4.08874	1.48257	41
chr2	145116695	145117052	Oligo_pvalue_1e-2_peak_406624	75	.	4.62798	7.58235	4.57172	228
chr2	145129625	145130803	Oligo_pvalue_1e-2_peak_406631	39	.	2.75837	3.97911	1.48257	376
chr2	145137227	145138044	Oligo_pvalue_1e-2_peak_406632	60	.	4.28119	6.01457	3.16815	332
chr2	145159984	145160185	Oligo_pvalue_1e-2_peak_406635	111	.	7.36540	11.16560	7.82490	101
chr2	145171571	145171946	Oligo_pvalue_1e-2_peak_406636	39	.	3.24254	3.98716	1.48257	47
chr2	145182148	145182865	Oligo_pvalue_1e-2_peak_406638a	80	.	5.51987	8.02960	4.98064	214
chr2	145182148	145182865	Oligo_pvalue_1e-2_peak_406638b	147	.	8.34725	14.71019	11.04537	436
chr2	145192443	145192746	Oligo_pvalue_1e-2_peak_406641	47	.	3.93016	4.74863	2.06727	249
chr2	145198599	145199075	Oligo_pvalue_1e-2_peak_406642	68	.	5.09482	6.89767	3.96296	45
chr2	145206695	145206969	Oligo_pvalue_1e-2_peak_406644	53	.	4.21519	5.32452	2.57244	175
chr2	145210113	145210337	Oligo_pvalue_1e-2_peak_406645	41	.	3.53857	4.13851	1.52601	40
chr2	145218849	145219265	Oligo_pvalue_1e-2_peak_406648	163	.	9.09918	16.38058	12.55896	215
chr2	145224020	145224580	Oligo_pvalue_1e-2_peak_406649	195	.	10.16555	19.56851	15.43706	406
chr2	145225238	145225331	Oligo_pvalue_1e-2_peak_406650	49	.	3.98525	4.96652	2.25622	46
chr2	145251052	145251292	Oligo_pvalue_1e-2_peak_406654	56	.	4.41916	5.64770	2.85645	148
chr2	145254638	145254731	Oligo_pvalue_1e-2_peak_406655	54	.	4.31476	5.48154	2.71263	48
chr2	145261964	145262110	Oligo_pvalue_1e-2_peak_406656	37	.	3.30672	3.78728	1.33207	130
chr2	145265187	145265897	Oligo_pvalue_1e-2_peak_406657	77	.	4.79468	7.74939	4.72575	645
chr2	145267955	145268427	Oligo_pvalue_1e-2_peak_406658a	38	.	3.05101	3.87565	1.40611	35
chr2	145267955	145268427	Oligo_pvalue_1e-2_peak_406658b	46	.	3.38628	4.61857	1.94951	259
chr2	145269479	145269826	Oligo_pvalue_1e-2_peak_406659	82	.	4.39539	8.24174	5.17168	226
chr2	145273281	145274151	Oligo_pvalue_1e-2_peak_406661	81	.	4.34122	8.13456	5.07368	368
chr2	145274701	145275156	Oligo_pvalue_1e-2_peak_406662	51	.	3.45130	5.15636	2.42349	321
chr2	145280648	145281078	Oligo_pvalue_1e-2_peak_406664	56	.	4.29594	5.63079	2.84432	58
chr2	145281781	145282274	Oligo_pvalue_1e-2_peak_406665	83	.	5.70806	8.33071	5.25234	69
chr2	145287249	145287796	Oligo_pvalue_1e-2_peak_406666	38	.	2.73998	3.87719	1.40611	303
chr2	145353910	145354027	Oligo_pvalue_1e-2_peak_406693	40	.	2.77679	4.08874	1.48257	57
chr2	145406863	145406960	Oligo_pvalue_1e-2_peak_406706	40	.	2.77679	4.08874	1.48257	47
chr2	145466162	145466618	Oligo_pvalue_1e-2_peak_406722a	271	.	14.00390	27.10019	22.10637	174
chr2	145466162	145466618	Oligo_pvalue_1e-2_peak_406722b	224	.	12.17730	22.49553	18.05401	263
chr2	145497545	145497625	Oligo_pvalue_1e-2_peak_406727	40	.	2.77679	4.08874	1.48257	39
chr2	145528522	145529276	Oligo_pvalue_1e-2_peak_406732	103	.	6.68282	10.32403	7.05866	689
chr2	145589538	145589948	Oligo_pvalue_1e-2_peak_406752	40	.	2.77679	4.08874	1.48257	355
chr2	145695694	145696001	Oligo_pvalue_1e-2_peak_406796	68	.	4.89277	6.81329	3.88540	50
chr2	145697142	145697420	Oligo_pvalue_1e-2_peak_406797	40	.	3.26184	4.03980	1.48257	53
chr2	145708708	145709051	Oligo_pvalue_1e-2_peak_406804	38	.	2.73998	3.87719	1.40611	285
chr2	145732685	145733839	Oligo_pvalue_1e-2_peak_406812a	69	.	5.21887	6.99745	4.05175	738
chr2	145732685	145733839	Oligo_pvalue_1e-2_peak_406812b	122	.	7.86576	12.24287	8.80285	986
chr2	145747487	145748720	Oligo_pvalue_1e-2_peak_406813a	107	.	7.08606	10.78148	7.47501	923
chr2	145747487	145748720	Oligo_pvalue_1e-2_peak_406813b	77	.	5.51138	7.78420	4.75666	1050
chr2	145765176	145765620	Oligo_pvalue_1e-2_peak_406818	40	.	2.77679	4.08874	1.48257	272
chr2	145779221	145779561	Oligo_pvalue_1e-2_peak_406826	40	.	2.77679	4.08874	1.48257	67
chr2	145783144	145783217	Oligo_pvalue_1e-2_peak_406827	38	.	3.18598	3.83903	1.37809	35
chr2	145787419	145787775	Oligo_pvalue_1e-2_peak_406829	65	.	4.77897	6.50788	3.61284	288
chr2	145795654	145796177	Oligo_pvalue_1e-2_peak_406830a	121	.	7.82830	12.17390	8.73971	167
chr2	145795654	145796177	Oligo_pvalue_1e-2_peak_406830b	70	.	5.24384	7.04257	4.09333	293
chr2	145795654	145796177	Oligo_pvalue_1e-2_peak_406830c	93	.	6.46204	9.39162	6.21370	420
chr2	145801086	145801485	Oligo_pvalue_1e-2_peak_406832	211	.	12.00480	21.19527	16.89303	210
chr2	145824466	145824791	Oligo_pvalue_1e-2_peak_406839	229	.	12.45407	22.98855	18.49146	89
chr2	145833374	145833486	Oligo_pvalue_1e-2_peak_406843	40	.	2.77679	4.08874	1.48257	55
chr2	145839499	145839615	Oligo_pvalue_1e-2_peak_406848	40	.	2.77679	4.08874	1.48257	57
chr2	145860765	145860854	Oligo_pvalue_1e-2_peak_406861	40	.	2.77679	4.08874	1.48257	43
chr2	145874614	145874948	Oligo_pvalue_1e-2_peak_406866	104	.	6.30915	10.46811	7.18976	278
chr2	145881007	145881482	Oligo_pvalue_1e-2_peak_406869	55	.	3.65330	5.50407	2.73037	63
chr2	145905986	145906086	Oligo_pvalue_1e-2_peak_406882	40	.	2.77679	4.08874	1.48257	49
chr2	145940458	145941014	Oligo_pvalue_1e-2_peak_406895	39	.	2.75837	3.97911	1.48257	387
chr2	145943912	145944064	Oligo_pvalue_1e-2_peak_406897	39	.	2.75837	3.97911	1.48257	39
chr2	145947244	145947373	Oligo_pvalue_1e-2_peak_406899	40	.	2.77679	4.08874	1.48257	63
chr2	145956782	145956855	Oligo_pvalue_1e-2_peak_406901	38	.	3.40785	3.89979	1.42543	34
chr2	145957621	145958443	Oligo_pvalue_1e-2_peak_406902a	127	.	8.13835	12.75547	9.26876	451
chr2	145957621	145958443	Oligo_pvalue_1e-2_peak_406902b	113	.	7.46016	11.35116	7.99203	546
chr2	146016395	146016509	Oligo_pvalue_1e-2_peak_406922	75	.	4.62798	7.58235	4.57172	62
chr2	146026012	146026332	Oligo_pvalue_1e-2_peak_406928	40	.	2.77679	4.08874	1.48257	254
chr2	146033880	146033985	Oligo_pvalue_1e-2_peak_406930	40	.	2.77679	4.08874	1.48257	51
chr2	146109068	146109162	Oligo_pvalue_1e-2_peak_406961	40	.	2.77679	4.08874	1.48257	46
chr2	146188611	146189063	Oligo_pvalue_1e-2_peak_406983	56	.	3.67782	5.64059	2.84977	401
chr2	146206591	146206729	Oligo_pvalue_1e-2_peak_406989	40	.	2.77679	4.08874	1.48257	68
chr2	146352142	146352218	Oligo_pvalue_1e-2_peak_407021	57	.	3.70238	5.78738	2.96356	37
chr2	146510025	146510337	Oligo_pvalue_1e-2_peak_407064	94	.	6.06954	9.46183	6.27384	260
chr2	146516567	146516709	Oligo_pvalue_1e-2_peak_407065	40	.	2.77679	4.08874	1.48257	70
chr2	146632184	146632324	Oligo_pvalue_1e-2_peak_407100	57	.	3.70238	5.78738	2.96356	64
chr2	146638517	146639447	Oligo_pvalue_1e-2_peak_407105	56	.	3.67782	5.64059	2.84977	680
chr2	146899639	146899765	Oligo_pvalue_1e-2_peak_407185	40	.	2.77679	4.08874	1.48257	62
chr2	146915857	146915973	Oligo_pvalue_1e-2_peak_407189	40	.	2.77679	4.08874	1.48257	57
chr2	146919113	146919370	Oligo_pvalue_1e-2_peak_407191	40	.	2.77679	4.08874	1.48257	58
chr2	147078778	147078860	Oligo_pvalue_1e-2_peak_407229	40	.	2.77679	4.08874	1.48257	40
chr2	147094524	147094602	Oligo_pvalue_1e-2_peak_407235	40	.	2.77679	4.08874	1.48257	38
chr2	147154567	147154912	Oligo_pvalue_1e-2_peak_407251	40	.	2.77679	4.08874	1.48257	291
chr2	147170608	147171079	Oligo_pvalue_1e-2_peak_407256	40	.	2.77679	4.08874	1.48257	423
chr2	147173825	147173911	Oligo_pvalue_1e-2_peak_407258	40	.	2.77679	4.08874	1.48257	42
chr2	147241894	147241997	Oligo_pvalue_1e-2_peak_407279	40	.	2.77679	4.08874	1.48257	50
chr2	147280985	147281250	Oligo_pvalue_1e-2_peak_407293	40	.	2.77679	4.08874	1.48257	44
chr2	147326802	147327231	Oligo_pvalue_1e-2_peak_407305	40	.	2.77679	4.08874	1.48257	381
chr2	147334065	147334193	Oligo_pvalue_1e-2_peak_407307	40	.	2.77679	4.08874	1.48257	63
chr2	147399698	147399835	Oligo_pvalue_1e-2_peak_407328	40	.	2.77679	4.08874	1.48257	67
chr2	147422887	147422975	Oligo_pvalue_1e-2_peak_407344	40	.	2.77679	4.08874	1.48257	43
chr2	147491643	147492139	Oligo_pvalue_1e-2_peak_407373	108	.	6.39328	10.89761	7.58057	215
chr2	147639100	147639305	Oligo_pvalue_1e-2_peak_407425	40	.	2.77679	4.08874	1.48257	60
chr2	147650099	147650177	Oligo_pvalue_1e-2_peak_407427	40	.	2.77679	4.08874	1.48257	38
chr2	147684853	147685267	Oligo_pvalue_1e-2_peak_407441a	84	.	5.74241	8.40242	5.31562	64
chr2	147684853	147685267	Oligo_pvalue_1e-2_peak_407441b	132	.	8.20345	13.24171	9.71016	296
chr2	147725646	147726036	Oligo_pvalue_1e-2_peak_407457	40	.	2.77679	4.08874	1.48257	352
chr2	147736363	147737238	Oligo_pvalue_1e-2_peak_407461a	85	.	6.02183	8.59982	5.49663	78
chr2	147736363	147737238	Oligo_pvalue_1e-2_peak_407461b	72	.	5.26910	7.21123	4.24548	378
chr2	147743178	147744216	Oligo_pvalue_1e-2_peak_407463	48	.	3.51278	4.85998	2.16196	976
chr2	147757272	147757365	Oligo_pvalue_1e-2_peak_407470	40	.	2.77679	4.08874	1.48257	45
chr2	147802674	147802982	Oligo_pvalue_1e-2_peak_407490	84	.	5.37249	8.49611	5.40177	236
chr2	147811901	147812338	Oligo_pvalue_1e-2_peak_407494	40	.	2.77679	4.08874	1.48257	393
chr2	147840394	147840806	Oligo_pvalue_1e-2_peak_407507	94	.	6.37196	9.44488	6.26285	47
chr2	147859121	147859242	Oligo_pvalue_1e-2_peak_407514	40	.	2.77679	4.08874	1.48257	59
chr2	147928252	147928352	Oligo_pvalue_1e-2_peak_407536	51	.	4.00577	5.19473	2.45806	47
chr2	147930147	147930607	Oligo_pvalue_1e-2_peak_407537	143	.	8.81269	14.35707	10.72417	350
chr2	147935543	147935645	Oligo_pvalue_1e-2_peak_407538	40	.	2.77679	4.08874	1.48257	50
chr2	148013244	148013486	Oligo_pvalue_1e-2_peak_407563	40	.	2.77679	4.08874	1.48257	200
chr2	148046677	148046970	Oligo_pvalue_1e-2_peak_407579	40	.	2.77679	4.08874	1.48257	48
chr2	148075449	148075540	Oligo_pvalue_1e-2_peak_407590	40	.	2.77679	4.08874	1.48257	44
chr2	148114996	148115101	Oligo_pvalue_1e-2_peak_407603	40	.	2.77679	4.08874	1.48257	51
chr2	148179109	148179185	Oligo_pvalue_1e-2_peak_407625	40	.	2.77679	4.08874	1.48257	37
chr2	148245597	148245699	Oligo_pvalue_1e-2_peak_407664	40	.	2.77679	4.08874	1.48257	50
chr2	148282687	148283075	Oligo_pvalue_1e-2_peak_407677	40	.	2.77679	4.08874	1.48257	62
chr2	148301915	148302043	Oligo_pvalue_1e-2_peak_407687	40	.	2.77679	4.08874	1.48257	63
chr2	148302370	148302458	Oligo_pvalue_1e-2_peak_407688	40	.	2.77679	4.08874	1.48257	43
chr2	148420692	148420769	Oligo_pvalue_1e-2_peak_407740	40	.	2.77679	4.08874	1.48257	37
chr2	148426360	148426808	Oligo_pvalue_1e-2_peak_407745	37	.	2.72183	3.78300	1.32790	42
chr2	148430299	148430406	Oligo_pvalue_1e-2_peak_407748	39	.	2.75837	3.97911	1.48257	52
chr2	148483227	148483312	Oligo_pvalue_1e-2_peak_407772	40	.	2.77679	4.08874	1.48257	41
chr2	148539825	148539943	Oligo_pvalue_1e-2_peak_407782	57	.	3.70238	5.78738	2.96356	56
chr2	148550918	148551183	Oligo_pvalue_1e-2_peak_407788	40	.	2.77679	4.08874	1.48257	225
chr2	148601322	148602467	Oligo_pvalue_1e-2_peak_407804a	64	.	4.49824	6.41388	3.53021	57
chr2	148601322	148602467	Oligo_pvalue_1e-2_peak_407804b	135	.	7.36076	13.52007	9.96245	252
chr2	148601322	148602467	Oligo_pvalue_1e-2_peak_407804c	205	.	9.81435	20.55492	16.32234	592
chr2	148601322	148602467	Oligo_pvalue_1e-2_peak_407804d	103	.	6.13397	10.30353	7.04077	732
chr2	148601322	148602467	Oligo_pvalue_1e-2_peak_407804e	146	.	7.76969	14.64060	10.98111	854
chr2	148601322	148602467	Oligo_pvalue_1e-2_peak_407804f	73	.	4.92187	7.36098	4.37882	1067
chr2	148616530	148616644	Oligo_pvalue_1e-2_peak_407808	73	.	4.59728	7.39833	4.41194	56
chr2	148668482	148669058	Oligo_pvalue_1e-2_peak_407829	48	.	3.51278	4.85998	2.16196	59
chr2	148678105	148678224	Oligo_pvalue_1e-2_peak_407837	40	.	2.77679	4.08874	1.48257	58
chr2	148683366	148683486	Oligo_pvalue_1e-2_peak_407841	40	.	2.77679	4.08874	1.48257	59
chr2	148695494	148696175	Oligo_pvalue_1e-2_peak_407844	66	.	4.44800	6.65517	3.74369	89
chr2	148697652	148698162	Oligo_pvalue_1e-2_peak_407846	51	.	3.58166	5.15094	2.41837	291
chr2	148734775	148735762	Oligo_pvalue_1e-2_peak_407857	40	.	2.77679	4.08874	1.48257	570
chr2	148747190	148747755	Oligo_pvalue_1e-2_peak_407861	83	.	5.33760	8.34085	5.25991	441
chr2	148777779	148779436	Oligo_pvalue_1e-2_peak_407870a	183	.	9.71581	18.32960	14.32186	726
chr2	148777779	148779436	Oligo_pvalue_1e-2_peak_407870b	110	.	6.80107	11.02281	7.69438	888
chr2	148777779	148779436	Oligo_pvalue_1e-2_peak_407870c	57	.	4.37212	5.74919	2.94921	1123
chr2	148805675	148805963	Oligo_pvalue_1e-2_peak_407877	40	.	2.77679	4.08874	1.48257	237
chr2	148827501	148827679	Oligo_pvalue_1e-2_peak_407885	40	.	2.77679	4.08874	1.48257	55
chr2	148843880	148843988	Oligo_pvalue_1e-2_peak_407891	40	.	2.77679	4.08874	1.48257	53
chr2	148860145	148861212	Oligo_pvalue_1e-2_peak_407896	50	.	3.55840	5.04815	2.32833	211
chr2	148874217	148874336	Oligo_pvalue_1e-2_peak_407901	40	.	2.77679	4.08874	1.48257	58
chr2	148887064	148887207	Oligo_pvalue_1e-2_peak_407907	40	.	2.77679	4.08874	1.48257	70
chr2	148896419	148896512	Oligo_pvalue_1e-2_peak_407914	40	.	2.77679	4.08874	1.48257	45
chr2	148959070	148959262	Oligo_pvalue_1e-2_peak_407936	75	.	4.62798	7.58235	4.57172	65
chr2	149031036	149031127	Oligo_pvalue_1e-2_peak_407958	40	.	2.77679	4.08874	1.48257	44
chr2	149048042	149048160	Oligo_pvalue_1e-2_peak_407967	40	.	2.77679	4.08874	1.48257	58
chr2	149257954	149258358	Oligo_pvalue_1e-2_peak_408022	40	.	2.77679	4.08874	1.48257	341
chr2	149266986	149267316	Oligo_pvalue_1e-2_peak_408024a	84	.	5.74241	8.40242	5.31562	54
chr2	149266986	149267316	Oligo_pvalue_1e-2_peak_408024b	132	.	8.20345	13.24171	9.71016	271
chr2	149330314	149330452	Oligo_pvalue_1e-2_peak_408055	40	.	2.77679	4.08874	1.48257	68
chr2	149351739	149351960	Oligo_pvalue_1e-2_peak_408063	40	.	2.77679	4.08874	1.48257	164
chr2	149372710	149373357	Oligo_pvalue_1e-2_peak_408074	69	.	4.50653	6.92169	3.98250	403
chr2	149401899	149403504	Oligo_pvalue_1e-2_peak_408080a	49	.	3.69249	4.90410	2.20348	41
chr2	149401899	149403504	Oligo_pvalue_1e-2_peak_408080b	144	.	7.38498	14.44052	10.79941	348
chr2	149401899	149403504	Oligo_pvalue_1e-2_peak_408080c	112	.	6.27723	11.29671	7.94477	497
chr2	149401899	149403504	Oligo_pvalue_1e-2_peak_408080d	144	.	7.38498	14.44052	10.79941	707
chr2	149401899	149403504	Oligo_pvalue_1e-2_peak_408080e	123	.	6.64648	12.32180	8.87468	932
chr2	149401899	149403504	Oligo_pvalue_1e-2_peak_408080f	123	.	6.64648	12.32180	8.87468	1017
chr2	149401899	149403504	Oligo_pvalue_1e-2_peak_408080g	102	.	5.90798	10.29617	7.03480	1183
chr2	149401899	149403504	Oligo_pvalue_1e-2_peak_408080h	49	.	3.70247	4.91986	2.21723	1553
chr2	149413178	149413948	Oligo_pvalue_1e-2_peak_408083	40	.	2.77679	4.08874	1.48257	408
chr2	149471528	149471686	Oligo_pvalue_1e-2_peak_408105	40	.	2.77679	4.08874	1.48257	118
chr2	149515829	149516013	Oligo_pvalue_1e-2_peak_408129	40	.	2.77679	4.08874	1.48257	141
chr2	149549837	149550359	Oligo_pvalue_1e-2_peak_408143	40	.	2.77679	4.08874	1.48257	480
chr2	149569568	149570215	Oligo_pvalue_1e-2_peak_408148	118	.	7.47260	11.84525	8.44109	578
chr2	149588432	149588569	Oligo_pvalue_1e-2_peak_408156	40	.	2.77679	4.08874	1.48257	67
chr2	149632531	149633212	Oligo_pvalue_1e-2_peak_408170a	73	.	5.09094	7.34951	4.36916	52
chr2	149632531	149633212	Oligo_pvalue_1e-2_peak_408170b	214	.	10.64470	21.40654	17.08179	255
chr2	149633893	149634709	Oligo_pvalue_1e-2_peak_408171	54	.	4.16532	5.42844	2.66492	602
chr2	149644937	149646100	Oligo_pvalue_1e-2_peak_408172	48	.	3.84823	4.80658	2.11596	1123
chr2	149657609	149658317	Oligo_pvalue_1e-2_peak_408176	39	.	2.75837	3.97911	1.48257	48
chr2	149666749	149667071	Oligo_pvalue_1e-2_peak_408180a	105	.	7.00553	10.58141	7.29417	51
chr2	149666749	149667071	Oligo_pvalue_1e-2_peak_408180b	61	.	4.64396	6.17345	3.31215	194
chr2	149672233	149672493	Oligo_pvalue_1e-2_peak_408181	43	.	3.38266	4.39837	1.75513	70
chr2	149683576	149684527	Oligo_pvalue_1e-2_peak_408183a	63	.	4.62813	6.36871	3.48737	157
chr2	149683576	149684527	Oligo_pvalue_1e-2_peak_408183b	188	.	9.75202	18.88435	14.82002	407
chr2	149683576	149684527	Oligo_pvalue_1e-2_peak_408183c	151	.	8.33063	15.11818	11.41398	621
chr2	149683576	149684527	Oligo_pvalue_1e-2_peak_408183d	83	.	5.57258	8.39743	5.31281	862
chr2	149690010	149690340	Oligo_pvalue_1e-2_peak_408185	118	.	7.72797	11.87522	8.46837	162
chr2	149805916	149806419	Oligo_pvalue_1e-2_peak_408198	45	.	3.42495	4.53818	1.87798	32
chr2	149810314	149810387	Oligo_pvalue_1e-2_peak_408199	44	.	3.40368	4.46677	1.81557	34
chr2	149815687	149815765	Oligo_pvalue_1e-2_peak_408202	39	.	2.75837	3.97911	1.48257	38
chr2	149816054	149816468	Oligo_pvalue_1e-2_peak_408203	39	.	2.75837	3.97911	1.48257	54
chr2	149834827	149835019	Oligo_pvalue_1e-2_peak_408207	41	.	3.30115	4.15062	1.53491	64
chr2	149838019	149838268	Oligo_pvalue_1e-2_peak_408208	60	.	4.28119	6.01457	3.16815	68
chr2	149846221	149846728	Oligo_pvalue_1e-2_peak_408209	156	.	9.44808	15.61024	11.86153	410
chr2	149863590	149863723	Oligo_pvalue_1e-2_peak_408212	39	.	2.75837	3.97911	1.48257	65
chr2	149874058	149874166	Oligo_pvalue_1e-2_peak_408218	43	.	3.38266	4.39837	1.75513	56
chr2	149883757	149883847	Oligo_pvalue_1e-2_peak_408224	39	.	2.75837	3.97911	1.48257	44
chr2	149884417	149884517	Oligo_pvalue_1e-2_peak_408225	40	.	2.77679	4.08874	1.48257	49
chr2	149894524	149895330	Oligo_pvalue_1e-2_peak_408229	40	.	2.77679	4.08874	1.48257	589
chr2	149928404	149928511	Oligo_pvalue_1e-2_peak_408241	40	.	2.77679	4.08874	1.48257	52
chr2	150076212	150076792	Oligo_pvalue_1e-2_peak_408301	82	.	5.67445	8.21174	5.14360	432
chr2	150169987	150170281	Oligo_pvalue_1e-2_peak_408328	90	.	5.95643	9.06419	5.91678	243
chr2	150186382	150187414	Oligo_pvalue_1e-2_peak_408332a	59	.	4.51626	5.97423	3.13354	403
chr2	150186382	150187414	Oligo_pvalue_1e-2_peak_408332b	242	.	12.04336	24.28162	19.63650	671
chr2	150230880	150231135	Oligo_pvalue_1e-2_peak_408345	57	.	3.70238	5.78738	2.96356	50
chr2	150232598	150233127	Oligo_pvalue_1e-2_peak_408347	39	.	2.75837	3.97911	1.48257	64
chr2	150256413	150256508	Oligo_pvalue_1e-2_peak_408358	40	.	2.77679	4.08874	1.48257	46
chr2	150333594	150333878	Oligo_pvalue_1e-2_peak_408388	38	.	2.73998	3.87719	1.40611	48
chr2	150347006	150347362	Oligo_pvalue_1e-2_peak_408395	40	.	2.77679	4.08874	1.48257	49
chr2	150413469	150413573	Oligo_pvalue_1e-2_peak_408414	39	.	2.75837	3.97911	1.48257	51
chr2	150417609	150418141	Oligo_pvalue_1e-2_peak_408417	37	.	2.72183	3.78300	1.32790	230
chr2	150430412	150430543	Oligo_pvalue_1e-2_peak_408424	40	.	2.77679	4.08874	1.48257	64
chr2	150436189	150436871	Oligo_pvalue_1e-2_peak_408427	40	.	2.77679	4.08874	1.48257	645
chr2	150443198	150444576	Oligo_pvalue_1e-2_peak_408429a	97	.	6.68271	9.79705	6.58012	711
chr2	150443198	150444576	Oligo_pvalue_1e-2_peak_408429b	97	.	6.68271	9.79705	6.58012	1124
chr2	150453870	150454406	Oligo_pvalue_1e-2_peak_408430	125	.	7.70614	12.59988	9.12740	453
chr2	150454760	150454833	Oligo_pvalue_1e-2_peak_408431	46	.	3.44649	4.61288	1.94511	31
chr2	150587789	150587924	Oligo_pvalue_1e-2_peak_408471	40	.	2.77679	4.08874	1.48257	66
chr2	150655821	150656158	Oligo_pvalue_1e-2_peak_408494	40	.	2.77679	4.08874	1.48257	275
chr2	150758739	150759290	Oligo_pvalue_1e-2_peak_408516	40	.	2.77679	4.08874	1.48257	285
chr2	150916853	150917235	Oligo_pvalue_1e-2_peak_408560a	72	.	5.26910	7.21123	4.24548	59
chr2	150916853	150917235	Oligo_pvalue_1e-2_peak_408560b	131	.	8.32576	13.15436	9.63007	205
chr2	151085571	151085672	Oligo_pvalue_1e-2_peak_408616	40	.	2.77679	4.08874	1.48257	49
chr2	151091377	151091586	Oligo_pvalue_1e-2_peak_408617	110	.	6.89299	11.02150	7.69335	153
chr2	151140561	151140669	Oligo_pvalue_1e-2_peak_408627	40	.	2.77679	4.08874	1.48257	53
chr2	151141450	151141907	Oligo_pvalue_1e-2_peak_408628	40	.	2.77679	4.08874	1.48257	43
chr2	151153063	151154294	Oligo_pvalue_1e-2_peak_408631	50	.	3.55840	5.04815	2.32833	471
chr2	151184023	151184746	Oligo_pvalue_1e-2_peak_408643	51	.	3.58166	5.15094	2.41837	449
chr2	151225979	151226107	Oligo_pvalue_1e-2_peak_408658	40	.	2.77679	4.08874	1.48257	63
chr2	151268017	151268271	Oligo_pvalue_1e-2_peak_408674	57	.	3.70238	5.78738	2.96356	151
chr2	151281732	151282248	Oligo_pvalue_1e-2_peak_408680	92	.	5.51673	9.23489	6.07057	67
chr2	151344069	151344469	Oligo_pvalue_1e-2_peak_408704	126	.	8.09826	12.67882	9.19886	264
chr2	151401015	151401316	Oligo_pvalue_1e-2_peak_408731	40	.	2.77679	4.08874	1.48257	49
chr2	151487212	151488069	Oligo_pvalue_1e-2_peak_408754	139	.	8.66074	13.96182	10.36518	387
chr2	151500506	151500622	Oligo_pvalue_1e-2_peak_408757	40	.	2.77679	4.08874	1.48257	57
chr2	151608751	151608828	Oligo_pvalue_1e-2_peak_408803	40	.	2.77679	4.08874	1.48257	37
chr2	151709810	151710423	Oligo_pvalue_1e-2_peak_408841	39	.	2.75837	3.97911	1.48257	215
chr2	151778379	151778458	Oligo_pvalue_1e-2_peak_408869	40	.	2.77679	4.08874	1.48257	38
chr2	151781598	151781672	Oligo_pvalue_1e-2_peak_408871	40	.	2.77679	4.08874	1.48257	36
chr2	151789328	151789423	Oligo_pvalue_1e-2_peak_408877	40	.	2.77679	4.08874	1.48257	46
chr2	151805143	151805265	Oligo_pvalue_1e-2_peak_408882	40	.	2.77679	4.08874	1.48257	60
chr2	151811440	151811535	Oligo_pvalue_1e-2_peak_408884	40	.	2.77679	4.08874	1.48257	46
chr2	151816573	151816658	Oligo_pvalue_1e-2_peak_408885	40	.	2.77679	4.08874	1.48257	41
chr2	151868067	151868227	Oligo_pvalue_1e-2_peak_408897	57	.	3.70238	5.78738	2.96356	100
chr2	151875167	151875280	Oligo_pvalue_1e-2_peak_408901	40	.	2.77679	4.08874	1.48257	55
chr2	152094998	152096052	Oligo_pvalue_1e-2_peak_408971	86	.	5.40784	8.66157	5.55113	571
chr2	152117424	152118511	Oligo_pvalue_1e-2_peak_408977a	165	.	9.69873	16.58249	12.74258	591
chr2	152117424	152118511	Oligo_pvalue_1e-2_peak_408977b	74	.	5.45554	7.49852	4.50229	748
chr2	152117424	152118511	Oligo_pvalue_1e-2_peak_408977c	87	.	6.08865	8.73470	5.61751	814
chr2	152117424	152118511	Oligo_pvalue_1e-2_peak_408977d	42	.	3.66950	4.27531	1.64626	957
chr2	152128486	152128937	Oligo_pvalue_1e-2_peak_408980	57	.	3.70238	5.78738	2.96356	65
chr2	152145682	152146492	Oligo_pvalue_1e-2_peak_408986a	61	.	4.72398	6.10482	3.25216	50
chr2	152145682	152146492	Oligo_pvalue_1e-2_peak_408986b	141	.	8.77311	14.11108	10.49969	281
chr2	152145682	152146492	Oligo_pvalue_1e-2_peak_408986c	186	.	10.85114	18.69464	14.65017	510
chr2	152190496	152191297	Oligo_pvalue_1e-2_peak_409000	66	.	4.44800	6.65517	3.74369	311
chr2	152202752	152202849	Oligo_pvalue_1e-2_peak_409009	40	.	2.77679	4.08874	1.48257	47
chr2	152213988	152214333	Oligo_pvalue_1e-2_peak_409013	77	.	5.51138	7.78420	4.75666	75
chr2	152220172	152220577	Oligo_pvalue_1e-2_peak_409014	155	.	9.44797	15.57537	11.83021	249
chr2	152253497	152253850	Oligo_pvalue_1e-2_peak_409030	52	.	3.60523	5.26053	2.51350	59
chr2	152266198	152266958	Oligo_pvalue_1e-2_peak_409038a	58	.	4.52873	5.82402	2.99800	44
chr2	152266198	152266958	Oligo_pvalue_1e-2_peak_409038b	128	.	7.92528	12.86742	9.36910	222
chr2	152266198	152266958	Oligo_pvalue_1e-2_peak_409038c	224	.	11.88791	22.45110	18.01491	505
chr2	152266198	152266958	Oligo_pvalue_1e-2_peak_409038d	92	.	6.25284	9.21872	6.05710	703
chr2	152273541	152274173	Oligo_pvalue_1e-2_peak_409040	48	.	3.51278	4.85998	2.16196	463
chr2	152280025	152280107	Oligo_pvalue_1e-2_peak_409045	40	.	2.77679	4.08874	1.48257	40
chr2	152288477	152288558	Oligo_pvalue_1e-2_peak_409049	40	.	2.77679	4.08874	1.48257	39
chr2	152407057	152407484	Oligo_pvalue_1e-2_peak_409105	40	.	2.77679	4.08874	1.48257	385
chr2	152570414	152570542	Oligo_pvalue_1e-2_peak_409156	40	.	2.77679	4.08874	1.48257	63
chr2	152616867	152617327	Oligo_pvalue_1e-2_peak_409170	40	.	2.77679	4.08874	1.48257	70
chr2	152657395	152657490	Oligo_pvalue_1e-2_peak_409191	40	.	2.77679	4.08874	1.48257	46
chr2	152684596	152685370	Oligo_pvalue_1e-2_peak_409202a	209	.	11.02246	20.99162	16.71304	220
chr2	152684596	152685370	Oligo_pvalue_1e-2_peak_409202b	252	.	12.59710	25.20797	20.45326	445
chr2	152743871	152743956	Oligo_pvalue_1e-2_peak_409232	40	.	2.77679	4.08874	1.48257	41
chr2	152745005	152745145	Oligo_pvalue_1e-2_peak_409233	40	.	2.77679	4.08874	1.48257	69
chr2	152748374	152748658	Oligo_pvalue_1e-2_peak_409234	40	.	2.77679	4.08874	1.48257	224
chr2	152760764	152760898	Oligo_pvalue_1e-2_peak_409238	40	.	2.77679	4.08874	1.48257	66
chr2	152772062	152772299	Oligo_pvalue_1e-2_peak_409241	40	.	2.77679	4.08874	1.48257	64
chr2	152829386	152830190	Oligo_pvalue_1e-2_peak_409260	114	.	7.33915	11.45596	8.08694	344
chr2	152855216	152856144	Oligo_pvalue_1e-2_peak_409268	57	.	3.70238	5.78738	2.96356	542
chr2	152861001	152861840	Oligo_pvalue_1e-2_peak_409270	40	.	2.77679	4.08874	1.48257	53
chr2	152882061	152882651	Oligo_pvalue_1e-2_peak_409276	86	.	5.81202	8.60663	5.50091	487
chr2	152904206	152904334	Oligo_pvalue_1e-2_peak_409289	40	.	2.77679	4.08874	1.48257	63
chr2	152928720	152928857	Oligo_pvalue_1e-2_peak_409298	40	.	2.77679	4.08874	1.48257	67
chr2	153011917	153012042	Oligo_pvalue_1e-2_peak_409334	40	.	2.77679	4.08874	1.48257	61
chr2	153031969	153032777	Oligo_pvalue_1e-2_peak_409344a	199	.	10.70263	19.96769	15.79555	113
chr2	153031969	153032777	Oligo_pvalue_1e-2_peak_409344b	186	.	10.16750	18.60460	14.56903	335
chr2	153031969	153032777	Oligo_pvalue_1e-2_peak_409344c	108	.	6.92964	10.89423	7.57790	621
chr2	153046092	153046819	Oligo_pvalue_1e-2_peak_409346	111	.	6.43619	11.13817	7.80018	582
chr2	153077055	153078720	Oligo_pvalue_1e-2_peak_409358	50	.	3.55840	5.04815	2.32833	1495
chr2	153103425	153104115	Oligo_pvalue_1e-2_peak_409366	70	.	4.53638	7.06887	4.11652	568
chr2	153147135	153147252	Oligo_pvalue_1e-2_peak_409381	40	.	2.77679	4.08874	1.48257	57
chr2	153182929	153183019	Oligo_pvalue_1e-2_peak_409393	40	.	2.77679	4.08874	1.48257	44
chr2	153191475	153192412	Oligo_pvalue_1e-2_peak_409394a	77	.	5.36271	7.77963	4.75352	122
chr2	153191475	153192412	Oligo_pvalue_1e-2_peak_409394b	145	.	8.22926	14.51703	10.86932	216
chr2	153191475	153192412	Oligo_pvalue_1e-2_peak_409394c	76	.	5.30606	7.68978	4.67028	442
chr2	153191475	153192412	Oligo_pvalue_1e-2_peak_409394d	47	.	3.87259	4.79299	2.10506	596
chr2	153191475	153192412	Oligo_pvalue_1e-2_peak_409394e	47	.	3.87259	4.79299	2.10506	883
chr2	153192739	153193274	Oligo_pvalue_1e-2_peak_409395a	57	.	4.34132	5.70129	2.90519	69
chr2	153192739	153193274	Oligo_pvalue_1e-2_peak_409395b	87	.	5.78843	8.74153	5.62410	463
chr2	153208453	153208527	Oligo_pvalue_1e-2_peak_409400	42	.	3.56761	4.20535	1.58536	63
chr2	153208870	153209509	Oligo_pvalue_1e-2_peak_409401	53	.	4.28113	5.38413	2.62479	516
chr2	153222367	153222479	Oligo_pvalue_1e-2_peak_409406	40	.	2.77679	4.08874	1.48257	55
chr2	153260854	153261305	Oligo_pvalue_1e-2_peak_409416	38	.	3.18598	3.83903	1.37809	411
chr2	153263806	153264071	Oligo_pvalue_1e-2_peak_409417	48	.	3.84823	4.80658	2.11596	195
chr2	153269524	153270526	Oligo_pvalue_1e-2_peak_409419	45	.	3.82312	4.53568	1.87798	319
chr2	153275034	153275125	Oligo_pvalue_1e-2_peak_409422	54	.	4.33920	5.42121	2.65816	47
chr2	153277127	153277224	Oligo_pvalue_1e-2_peak_409423	59	.	4.65518	5.97795	3.13644	44
chr2	153285550	153286358	Oligo_pvalue_1e-2_peak_409425	52	.	4.24320	5.25918	2.51350	57
chr2	153288433	153288516	Oligo_pvalue_1e-2_peak_409426	52	.	4.26206	5.29078	2.54267	37
chr2	153302003	153302582	Oligo_pvalue_1e-2_peak_409428	52	.	4.24320	5.25918	2.51350	539
chr2	153309022	153310355	Oligo_pvalue_1e-2_peak_409430a	113	.	6.75950	11.32111	7.96720	740
chr2	153309022	153310355	Oligo_pvalue_1e-2_peak_409430b	113	.	6.78181	11.35728	7.99693	853
chr2	153309022	153310355	Oligo_pvalue_1e-2_peak_409430c	124	.	7.18649	12.40275	8.94785	1087
chr2	153319202	153319693	Oligo_pvalue_1e-2_peak_409431a	176	.	9.60469	17.67007	13.72691	263
chr2	153319202	153319693	Oligo_pvalue_1e-2_peak_409431b	69	.	4.99975	6.95262	4.01185	399
chr2	153325822	153326199	Oligo_pvalue_1e-2_peak_409434	42	.	3.65319	4.24821	1.62260	300
chr2	153347498	153348284	Oligo_pvalue_1e-2_peak_409439a	116	.	7.38972	11.65525	8.26838	68
chr2	153347498	153348284	Oligo_pvalue_1e-2_peak_409439b	47	.	3.91411	4.72310	2.04304	418
chr2	153352511	153352788	Oligo_pvalue_1e-2_peak_409440	52	.	4.22450	5.22796	2.48850	232
chr2	153356238	153356311	Oligo_pvalue_1e-2_peak_409441	49	.	4.04913	4.93869	2.23457	38
chr2	153362186	153362334	Oligo_pvalue_1e-2_peak_409442	54	.	4.37883	5.48897	2.71942	104
chr2	153374829	153376287	Oligo_pvalue_1e-2_peak_409446	43	.	3.62424	4.31930	1.68632	1069
chr2	153381889	153382425	Oligo_pvalue_1e-2_peak_409447a	97	.	6.62886	9.71767	6.50975	226
chr2	153381889	153382425	Oligo_pvalue_1e-2_peak_409447b	56	.	4.39560	5.61900	2.83366	418
chr2	153399356	153400045	Oligo_pvalue_1e-2_peak_409451	91	.	6.31313	9.12568	5.97258	571
chr2	153414632	153415491	Oligo_pvalue_1e-2_peak_409453	64	.	4.91780	6.47559	3.58338	560
chr2	153436713	153437617	Oligo_pvalue_1e-2_peak_409456	91	.	6.35548	9.14931	5.99453	850
chr2	153438016	153438224	Oligo_pvalue_1e-2_peak_409457	52	.	4.19375	5.21198	2.47344	68
chr2	153451015	153451587	Oligo_pvalue_1e-2_peak_409462	51	.	4.00577	5.19473	2.45806	371
chr2	153454107	153454180	Oligo_pvalue_1e-2_peak_409463	37	.	3.16756	3.79261	1.33552	43
chr2	153465515	153465591	Oligo_pvalue_1e-2_peak_409464	52	.	4.02933	5.25693	2.51350	37
chr2	153468467	153468540	Oligo_pvalue_1e-2_peak_409465	43	.	3.36191	4.33276	1.69604	33
chr2	153474717	153474914	Oligo_pvalue_1e-2_peak_409470	46	.	3.44649	4.61288	1.94511	152
chr2	153479801	153480155	Oligo_pvalue_1e-2_peak_409471	40	.	3.28138	4.09424	1.48517	64
chr2	153483992	153484136	Oligo_pvalue_1e-2_peak_409473	42	.	3.32116	4.20906	1.58649	82
chr2	153525422	153525511	Oligo_pvalue_1e-2_peak_409495	40	.	2.77679	4.08874	1.48257	43
chr2	153539731	153539870	Oligo_pvalue_1e-2_peak_409502	40	.	2.77679	4.08874	1.48257	68
chr2	153573765	153575378	Oligo_pvalue_1e-2_peak_409514a	57	.	3.92336	5.73768	2.93864	48
chr2	153573765	153575378	Oligo_pvalue_1e-2_peak_409514b	274	.	10.78925	27.45778	22.41651	322
chr2	153573765	153575378	Oligo_pvalue_1e-2_peak_409514c	160	.	7.51978	16.05558	12.26514	428
chr2	153573765	153575378	Oligo_pvalue_1e-2_peak_409514d	65	.	4.25031	6.54363	3.64338	671
chr2	153573765	153575378	Oligo_pvalue_1e-2_peak_409514e	82	.	4.90420	8.24768	5.17658	853
chr2	153573765	153575378	Oligo_pvalue_1e-2_peak_409514f	150	.	7.19283	15.00567	11.31224	1123
chr2	153573765	153575378	Oligo_pvalue_1e-2_peak_409514g	193	.	8.50062	19.31245	15.20751	1367
chr2	153597356	153597572	Oligo_pvalue_1e-2_peak_409525	53	.	3.62911	5.37785	2.61944	101
chr2	153718048	153718208	Oligo_pvalue_1e-2_peak_409567	40	.	2.77679	4.08874	1.48257	43
chr2	153762521	153762637	Oligo_pvalue_1e-2_peak_409581	40	.	2.77679	4.08874	1.48257	57
chr2	153765113	153765192	Oligo_pvalue_1e-2_peak_409582	40	.	2.77679	4.08874	1.48257	38
chr2	153782163	153782901	Oligo_pvalue_1e-2_peak_409589	53	.	3.62911	5.37785	2.61944	251
chr2	153824132	153824217	Oligo_pvalue_1e-2_peak_409607	40	.	2.77679	4.08874	1.48257	41
chr2	153889169	153889518	Oligo_pvalue_1e-2_peak_409624	75	.	4.62798	7.58235	4.57172	71
chr2	153980551	153980825	Oligo_pvalue_1e-2_peak_409661	40	.	2.77679	4.08874	1.48257	55
chr2	154019551	154019857	Oligo_pvalue_1e-2_peak_409674	57	.	3.70238	5.78738	2.96356	238
chr2	154031157	154031273	Oligo_pvalue_1e-2_peak_409679	40	.	2.77679	4.08874	1.48257	57
chr2	154143887	154143970	Oligo_pvalue_1e-2_peak_409715	40	.	2.77679	4.08874	1.48257	40
chr2	154175048	154175274	Oligo_pvalue_1e-2_peak_409724	57	.	3.70238	5.78738	2.96356	117
chr2	154218823	154218925	Oligo_pvalue_1e-2_peak_409736	40	.	2.77679	4.08874	1.48257	50
chr2	154220714	154221301	Oligo_pvalue_1e-2_peak_409738	40	.	2.77679	4.08874	1.48257	228
chr2	154314234	154314525	Oligo_pvalue_1e-2_peak_409770	40	.	2.77679	4.08874	1.48257	244
chr2	154334774	154335570	Oligo_pvalue_1e-2_peak_409775	151	.	9.22084	15.14613	11.44000	664
chr2	154522918	154523051	Oligo_pvalue_1e-2_peak_409827	40	.	2.77679	4.08874	1.48257	65
chr2	154523795	154523973	Oligo_pvalue_1e-2_peak_409828	40	.	2.77679	4.08874	1.48257	138
chr2	154591221	154591309	Oligo_pvalue_1e-2_peak_409846	40	.	2.77679	4.08874	1.48257	43
chr2	154611094	154611193	Oligo_pvalue_1e-2_peak_409850	57	.	3.70238	5.78738	2.96356	51
chr2	154626762	154627400	Oligo_pvalue_1e-2_peak_409854	158	.	9.55794	15.89400	12.11851	333
chr2	154634190	154634329	Oligo_pvalue_1e-2_peak_409857	40	.	2.77679	4.08874	1.48257	68
chr2	154639203	154639436	Oligo_pvalue_1e-2_peak_409860	40	.	2.77679	4.08874	1.48257	45
chr2	154645036	154645139	Oligo_pvalue_1e-2_peak_409863	40	.	2.77679	4.08874	1.48257	50
chr2	154655695	154655832	Oligo_pvalue_1e-2_peak_409870	38	.	2.73998	3.87719	1.40611	67
chr2	154656380	154656578	Oligo_pvalue_1e-2_peak_409871	37	.	2.72183	3.78300	1.32790	155
chr2	154667850	154668623	Oligo_pvalue_1e-2_peak_409875	132	.	8.28342	13.20316	9.67513	400
chr2	154676200	154676329	Oligo_pvalue_1e-2_peak_409878	69	.	4.50653	6.92169	3.98250	63
chr2	154689400	154689633	Oligo_pvalue_1e-2_peak_409889	40	.	2.77679	4.08874	1.48257	66
chr2	154706352	154707057	Oligo_pvalue_1e-2_peak_409895	40	.	2.77679	4.08874	1.48257	63
chr2	154727838	154728772	Oligo_pvalue_1e-2_peak_409906a	107	.	5.97141	10.77690	7.47164	57
chr2	154727838	154728772	Oligo_pvalue_1e-2_peak_409906b	98	.	5.62015	9.81003	6.59252	205
chr2	154727838	154728772	Oligo_pvalue_1e-2_peak_409906c	117	.	6.32267	11.76829	8.37259	379
chr2	154727838	154728772	Oligo_pvalue_1e-2_peak_409906d	204	.	9.13274	20.44950	16.22792	486
chr2	154727838	154728772	Oligo_pvalue_1e-2_peak_409906e	216	.	9.48400	21.61555	17.26740	600
chr2	154727838	154728772	Oligo_pvalue_1e-2_peak_409906f	79	.	4.91763	7.95575	4.91061	873
chr2	154769381	154769495	Oligo_pvalue_1e-2_peak_409923	40	.	2.77679	4.08874	1.48257	56
chr2	154787938	154788078	Oligo_pvalue_1e-2_peak_409931	40	.	2.77679	4.08874	1.48257	44
chr2	154843240	154843332	Oligo_pvalue_1e-2_peak_409963	47	.	3.49040	4.77340	2.08614	48
chr2	154847820	154847920	Oligo_pvalue_1e-2_peak_409965	37	.	2.72183	3.78300	1.32790	49
chr2	154882892	154882993	Oligo_pvalue_1e-2_peak_409973	40	.	2.77679	4.08874	1.48257	49
chr2	154926205	154926321	Oligo_pvalue_1e-2_peak_409985	40	.	2.77679	4.08874	1.48257	57
chr2	154946197	154946294	Oligo_pvalue_1e-2_peak_409994	40	.	2.77679	4.08874	1.48257	47
chr2	155025424	155025626	Oligo_pvalue_1e-2_peak_410026	38	.	2.73998	3.87719	1.40611	149
chr2	155038138	155038229	Oligo_pvalue_1e-2_peak_410032	40	.	2.77679	4.08874	1.48257	44
chr2	155064499	155064602	Oligo_pvalue_1e-2_peak_410045	40	.	2.77679	4.08874	1.48257	50
chr2	155092215	155092354	Oligo_pvalue_1e-2_peak_410057	40	.	2.77679	4.08874	1.48257	68
chr2	155097648	155097958	Oligo_pvalue_1e-2_peak_410060	40	.	2.77679	4.08874	1.48257	46
chr2	155136619	155136905	Oligo_pvalue_1e-2_peak_410076	40	.	2.77679	4.08874	1.48257	51
chr2	155147862	155148004	Oligo_pvalue_1e-2_peak_410079	40	.	2.77679	4.08874	1.48257	70
chr2	155162617	155162744	Oligo_pvalue_1e-2_peak_410085	40	.	2.77679	4.08874	1.48257	62
chr2	155165595	155165724	Oligo_pvalue_1e-2_peak_410086	40	.	2.77679	4.08874	1.48257	63
chr2	155177366	155177513	Oligo_pvalue_1e-2_peak_410090	40	.	2.77679	4.08874	1.48257	98
chr2	155200848	155200987	Oligo_pvalue_1e-2_peak_410101	40	.	2.77679	4.08874	1.48257	68
chr2	155216752	155217343	Oligo_pvalue_1e-2_peak_410111	37	.	2.72183	3.78300	1.32790	528
chr2	155231915	155232417	Oligo_pvalue_1e-2_peak_410118a	97	.	6.48508	9.74780	6.53631	56
chr2	155231915	155232417	Oligo_pvalue_1e-2_peak_410118b	97	.	6.48508	9.74780	6.53631	254
chr2	155231915	155232417	Oligo_pvalue_1e-2_peak_410118c	82	.	5.67445	8.21174	5.14360	449
chr2	155258793	155258982	Oligo_pvalue_1e-2_peak_410134	57	.	3.70238	5.78738	2.96356	48
chr2	155260758	155260884	Oligo_pvalue_1e-2_peak_410136	40	.	2.77679	4.08874	1.48257	62
chr2	155293212	155293290	Oligo_pvalue_1e-2_peak_410151	40	.	2.77679	4.08874	1.48257	38
chr2	155311775	155312693	Oligo_pvalue_1e-2_peak_410163	50	.	3.55840	5.04815	2.32833	50
chr2	155406581	155406672	Oligo_pvalue_1e-2_peak_410213	40	.	2.77679	4.08874	1.48257	44
chr2	155480192	155480862	Oligo_pvalue_1e-2_peak_410239	125	.	7.25821	12.56934	9.10010	390
chr2	155487652	155487753	Oligo_pvalue_1e-2_peak_410242	40	.	2.77679	4.08874	1.48257	49
chr2	155588454	155588540	Oligo_pvalue_1e-2_peak_410285	40	.	2.77679	4.08874	1.48257	42
chr2	155597059	155597733	Oligo_pvalue_1e-2_peak_410290	40	.	2.77679	4.08874	1.48257	45
chr2	155650453	155651316	Oligo_pvalue_1e-2_peak_410313	52	.	3.60523	5.26053	2.51350	812
chr2	155670092	155670467	Oligo_pvalue_1e-2_peak_410320	91	.	5.99366	9.19080	6.03117	277
chr2	155675528	155675657	Oligo_pvalue_1e-2_peak_410321	40	.	2.77679	4.08874	1.48257	63
chr2	155689007	155689087	Oligo_pvalue_1e-2_peak_410328	40	.	2.77679	4.08874	1.48257	39
chr2	155798806	155798930	Oligo_pvalue_1e-2_peak_410363	40	.	2.77679	4.08874	1.48257	61
chr2	155834493	155834592	Oligo_pvalue_1e-2_peak_410373	40	.	2.77679	4.08874	1.48257	48
chr2	155918847	155919368	Oligo_pvalue_1e-2_peak_410392	40	.	2.77679	4.08874	1.48257	286
chr2	155951720	155951995	Oligo_pvalue_1e-2_peak_410397	40	.	2.77679	4.08874	1.48257	214
chr2	155976763	155976889	Oligo_pvalue_1e-2_peak_410407	40	.	2.77679	4.08874	1.48257	62
chr2	156077919	156078037	Oligo_pvalue_1e-2_peak_410439	40	.	2.77679	4.08874	1.48257	58
chr2	156080306	156080630	Oligo_pvalue_1e-2_peak_410441	57	.	3.70238	5.78738	2.96356	208
chr2	156107128	156107685	Oligo_pvalue_1e-2_peak_410450	90	.	5.47995	9.02903	5.88424	392
chr2	156167027	156167875	Oligo_pvalue_1e-2_peak_410477	70	.	4.53638	7.06887	4.11652	346
chr2	156180748	156180868	Oligo_pvalue_1e-2_peak_410482	40	.	2.77679	4.08874	1.48257	59
chr2	156220741	156221108	Oligo_pvalue_1e-2_peak_410492	40	.	2.77679	4.08874	1.48257	59
chr2	156402932	156404016	Oligo_pvalue_1e-2_peak_410552	51	.	3.58166	5.15094	2.41837	518
chr2	156408991	156409130	Oligo_pvalue_1e-2_peak_410554	40	.	2.77679	4.08874	1.48257	68
chr2	156448403	156448531	Oligo_pvalue_1e-2_peak_410580	37	.	2.72183	3.78300	1.32790	63
chr2	156448897	156449388	Oligo_pvalue_1e-2_peak_410581	53	.	3.62911	5.37785	2.61944	152
chr2	156502653	156502731	Oligo_pvalue_1e-2_peak_410600	40	.	2.77679	4.08874	1.48257	38
chr2	156522389	156522682	Oligo_pvalue_1e-2_peak_410609	38	.	2.73998	3.87719	1.40611	56
chr2	156540244	156540335	Oligo_pvalue_1e-2_peak_410620	40	.	2.77679	4.08874	1.48257	44
chr2	156545647	156546713	Oligo_pvalue_1e-2_peak_410621a	80	.	5.76148	8.03057	4.98100	432
chr2	156545647	156546713	Oligo_pvalue_1e-2_peak_410621b	80	.	5.76148	8.03057	4.98100	612
chr2	156545647	156546713	Oligo_pvalue_1e-2_peak_410621c	92	.	6.40164	9.28307	6.11451	834
chr2	156564722	156564897	Oligo_pvalue_1e-2_peak_410628	90	.	6.22713	9.08015	5.93015	88
chr2	156571661	156571786	Oligo_pvalue_1e-2_peak_410629	91	.	5.99366	9.19080	6.03117	73
chr2	156589728	156590409	Oligo_pvalue_1e-2_peak_410634a	255	.	11.74219	25.50965	20.71823	107
chr2	156589728	156590409	Oligo_pvalue_1e-2_peak_410634b	155	.	8.34248	15.59048	11.84464	531
chr2	156596682	156597127	Oligo_pvalue_1e-2_peak_410635	40	.	2.77679	4.08874	1.48257	67
chr2	156608037	156608165	Oligo_pvalue_1e-2_peak_410640	40	.	2.77679	4.08874	1.48257	63
chr2	156618392	156618532	Oligo_pvalue_1e-2_peak_410646	40	.	2.77679	4.08874	1.48257	69
chr2	156672273	156672749	Oligo_pvalue_1e-2_peak_410667	166	.	9.84413	16.68275	12.83325	318
chr2	156690492	156690577	Oligo_pvalue_1e-2_peak_410672	40	.	2.77679	4.08874	1.48257	41
chr2	156698509	156698884	Oligo_pvalue_1e-2_peak_410677	91	.	5.99366	9.19080	6.03117	55
chr2	156760325	156760549	Oligo_pvalue_1e-2_peak_410694	40	.	2.77679	4.08874	1.48257	38
chr2	157020148	157020265	Oligo_pvalue_1e-2_peak_410788	40	.	2.77679	4.08874	1.48257	57
chr2	157028398	157028499	Oligo_pvalue_1e-2_peak_410792	40	.	2.77679	4.08874	1.48257	49
chr2	157039591	157039728	Oligo_pvalue_1e-2_peak_410796	40	.	2.77679	4.08874	1.48257	67
chr2	157148474	157148594	Oligo_pvalue_1e-2_peak_410831	40	.	2.77679	4.08874	1.48257	59
chr2	157176705	157177325	Oligo_pvalue_1e-2_peak_410838	80	.	5.60808	8.03297	4.98189	176
chr2	157188658	157189595	Oligo_pvalue_1e-2_peak_410840a	40	.	3.15647	4.04724	1.48257	475
chr2	157188658	157189595	Oligo_pvalue_1e-2_peak_410840b	88	.	5.05035	8.82619	5.70252	649
chr2	157190525	157191436	Oligo_pvalue_1e-2_peak_410841a	85	.	4.87077	8.50894	5.41230	117
chr2	157190525	157191436	Oligo_pvalue_1e-2_peak_410841b	59	.	3.90543	5.95523	3.11486	333
chr2	157190525	157191436	Oligo_pvalue_1e-2_peak_410841c	58	.	3.84638	5.85302	3.02319	511
chr2	157190525	157191436	Oligo_pvalue_1e-2_peak_410841d	79	.	4.58545	7.99640	4.94873	793
chr2	157191965	157192344	Oligo_pvalue_1e-2_peak_410842	113	.	5.63745	11.31381	7.96026	294
chr2	157198136	157199361	Oligo_pvalue_1e-2_peak_410843a	58	.	3.85471	5.86746	3.03655	45
chr2	157198136	157199361	Oligo_pvalue_1e-2_peak_410843b	74	.	4.43813	7.43274	4.44277	221
chr2	157198136	157199361	Oligo_pvalue_1e-2_peak_410843c	91	.	5.04077	9.14205	5.98826	363
chr2	157198136	157199361	Oligo_pvalue_1e-2_peak_410843d	221	.	8.89548	22.16335	17.75732	897
chr2	157206299	157206411	Oligo_pvalue_1e-2_peak_410844	57	.	3.70238	5.78738	2.96356	60
chr2	157256832	157257847	Oligo_pvalue_1e-2_peak_410861a	155	.	8.28934	15.50271	11.76322	70
chr2	157256832	157257847	Oligo_pvalue_1e-2_peak_410861b	242	.	11.34331	24.25181	19.61197	253
chr2	157256832	157257847	Oligo_pvalue_1e-2_peak_410861c	255	.	11.77959	25.57266	20.77275	542
chr2	157256832	157257847	Oligo_pvalue_1e-2_peak_410861d	155	.	8.28934	15.50271	11.76322	941
chr2	157283859	157283955	Oligo_pvalue_1e-2_peak_410873	39	.	2.75837	3.97911	1.48257	47
chr2	157291961	157293030	Oligo_pvalue_1e-2_peak_410875a	87	.	5.76812	8.70910	5.59570	538
chr2	157291961	157293030	Oligo_pvalue_1e-2_peak_410875b	87	.	5.76812	8.70910	5.59570	646
chr2	157291961	157293030	Oligo_pvalue_1e-2_peak_410875c	109	.	6.75317	10.94541	7.62509	754
chr2	157291961	157293030	Oligo_pvalue_1e-2_peak_410875d	87	.	5.78843	8.74153	5.62410	879
chr2	157313936	157314362	Oligo_pvalue_1e-2_peak_410887	62	.	4.33539	6.20685	3.34103	358
chr2	157333226	157333455	Oligo_pvalue_1e-2_peak_410896	59	.	4.25459	5.92478	3.08752	166
chr2	157363002	157363730	Oligo_pvalue_1e-2_peak_410916	37	.	2.72183	3.78300	1.32790	67
chr2	157412084	157412414	Oligo_pvalue_1e-2_peak_410938	40	.	2.77679	4.08874	1.48257	64
chr2	157438783	157439505	Oligo_pvalue_1e-2_peak_410954	39	.	2.75837	3.97911	1.48257	378
chr2	157445958	157446580	Oligo_pvalue_1e-2_peak_410957	137	.	8.56231	13.71613	10.13966	395
chr2	157604612	157604940	Oligo_pvalue_1e-2_peak_411018	40	.	2.77679	4.08874	1.48257	283
chr2	157684119	157684229	Oligo_pvalue_1e-2_peak_411036	40	.	2.77679	4.08874	1.48257	54
chr2	157735194	157735290	Oligo_pvalue_1e-2_peak_411049	40	.	2.77679	4.08874	1.48257	47
chr2	157809102	157809216	Oligo_pvalue_1e-2_peak_411070	40	.	2.77679	4.08874	1.48257	56
chr2	157818077	157818425	Oligo_pvalue_1e-2_peak_411076	40	.	2.77679	4.08874	1.48257	61
chr2	157825169	157825254	Oligo_pvalue_1e-2_peak_411077	40	.	2.77679	4.08874	1.48257	41
chr2	157848236	157848566	Oligo_pvalue_1e-2_peak_411087	40	.	2.77679	4.08874	1.48257	48
chr2	157865120	157865248	Oligo_pvalue_1e-2_peak_411093	40	.	2.77679	4.08874	1.48257	63
chr2	157885047	157885229	Oligo_pvalue_1e-2_peak_411105	40	.	2.77679	4.08874	1.48257	53
chr2	157912360	157913134	Oligo_pvalue_1e-2_peak_411116a	81	.	5.79878	8.11714	5.05918	49
chr2	157912360	157913134	Oligo_pvalue_1e-2_peak_411116b	67	.	5.04723	6.73586	3.81674	265
chr2	157962456	157962534	Oligo_pvalue_1e-2_peak_411133	40	.	2.77679	4.08874	1.48257	38
chr2	157979274	157979505	Oligo_pvalue_1e-2_peak_411137	39	.	2.75837	3.97911	1.48257	57
chr2	157991743	157991833	Oligo_pvalue_1e-2_peak_411145	40	.	2.77679	4.08874	1.48257	44
chr2	158007222	158007546	Oligo_pvalue_1e-2_peak_411152	40	.	2.77679	4.08874	1.48257	47
chr2	158021741	158021863	Oligo_pvalue_1e-2_peak_411159	40	.	2.77679	4.08874	1.48257	60
chr2	158032345	158032609	Oligo_pvalue_1e-2_peak_411164	37	.	2.72183	3.78300	1.32790	224
chr2	158050175	158050883	Oligo_pvalue_1e-2_peak_411175a	65	.	4.80692	6.58071	3.67615	411
chr2	158050175	158050883	Oligo_pvalue_1e-2_peak_411175b	65	.	4.77897	6.50788	3.61284	664
chr2	158059195	158059587	Oligo_pvalue_1e-2_peak_411177	40	.	2.77679	4.08874	1.48257	333
chr2	158103412	158103533	Oligo_pvalue_1e-2_peak_411192	40	.	2.77679	4.08874	1.48257	59
chr2	158158987	158159365	Oligo_pvalue_1e-2_peak_411213	61	.	4.61787	6.11180	3.25443	334
chr2	158176260	158177315	Oligo_pvalue_1e-2_peak_411216a	71	.	4.98979	7.18985	4.22565	66
chr2	158176260	158177315	Oligo_pvalue_1e-2_peak_411216b	72	.	5.00637	7.21601	4.25008	283
chr2	158176260	158177315	Oligo_pvalue_1e-2_peak_411216c	102	.	6.11571	10.27367	7.01487	880
chr2	158176260	158177315	Oligo_pvalue_1e-2_peak_411216d	52	.	3.93654	5.28805	2.54047	1004
chr2	158181772	158182934	Oligo_pvalue_1e-2_peak_411217a	61	.	4.00197	6.12137	3.26396	65
chr2	158181772	158182934	Oligo_pvalue_1e-2_peak_411217b	82	.	4.92773	8.28815	5.21481	453
chr2	158181772	158182934	Oligo_pvalue_1e-2_peak_411217c	171	.	7.88436	17.19195	13.29487	652
chr2	158181772	158182934	Oligo_pvalue_1e-2_peak_411217d	151	.	7.26216	15.13008	11.42483	748
chr2	158181772	158182934	Oligo_pvalue_1e-2_peak_411217e	92	.	5.30715	9.27356	6.10657	1114
chr2	158183866	158183939	Oligo_pvalue_1e-2_peak_411218	52	.	3.77669	5.25965	2.51350	35
chr2	158184225	158184528	Oligo_pvalue_1e-2_peak_411219	60	.	4.13038	6.08028	3.22870	47
chr2	158189600	158189714	Oligo_pvalue_1e-2_peak_411220	55	.	4.37222	5.57009	2.78926	48
chr2	158190316	158191316	Oligo_pvalue_1e-2_peak_411221	56	.	4.39560	5.61900	2.83366	45
chr2	158267109	158267194	Oligo_pvalue_1e-2_peak_411236	40	.	2.77679	4.08874	1.48257	41
chr2	158300237	158300336	Oligo_pvalue_1e-2_peak_411251	40	.	2.77679	4.08874	1.48257	48
chr2	158348881	158349212	Oligo_pvalue_1e-2_peak_411272	119	.	7.51817	11.98455	8.56750	95
chr2	158354299	158354479	Oligo_pvalue_1e-2_peak_411273	92	.	5.51673	9.23489	6.07057	77
chr2	158366454	158366630	Oligo_pvalue_1e-2_peak_411281	40	.	2.77679	4.08874	1.48257	127
chr2	158392205	158392706	Oligo_pvalue_1e-2_peak_411287	40	.	2.77679	4.08874	1.48257	42
chr2	158407556	158407658	Oligo_pvalue_1e-2_peak_411291	40	.	2.77679	4.08874	1.48257	50
chr2	158411620	158411695	Oligo_pvalue_1e-2_peak_411293	40	.	2.77679	4.08874	1.48257	36
chr2	158449297	158450255	Oligo_pvalue_1e-2_peak_411303	72	.	5.37237	7.27863	4.30328	461
chr2	158453936	158454267	Oligo_pvalue_1e-2_peak_411304	61	.	4.77099	6.19286	3.32969	278
chr2	158484815	158485940	Oligo_pvalue_1e-2_peak_411310a	144	.	7.90340	14.41654	10.77662	414
chr2	158484815	158485940	Oligo_pvalue_1e-2_peak_411310b	256	.	11.85510	25.69980	20.88467	644
chr2	158484815	158485940	Oligo_pvalue_1e-2_peak_411310c	69	.	4.86102	6.98672	4.04175	1052
chr2	158501385	158501887	Oligo_pvalue_1e-2_peak_411318	50	.	3.55840	5.04815	2.32833	65
chr2	158521009	158521369	Oligo_pvalue_1e-2_peak_411327	40	.	2.77679	4.08874	1.48257	221
chr2	158640948	158641732	Oligo_pvalue_1e-2_peak_411361	51	.	3.58166	5.15094	2.41837	251
chr2	158678001	158678098	Oligo_pvalue_1e-2_peak_411378	40	.	2.77679	4.08874	1.48257	47
chr2	158680316	158680460	Oligo_pvalue_1e-2_peak_411380	40	.	2.77679	4.08874	1.48257	71
chr2	158693983	158694860	Oligo_pvalue_1e-2_peak_411385	67	.	4.86381	6.73327	3.81499	442
chr2	158732434	158733363	Oligo_pvalue_1e-2_peak_411397a	56	.	4.16389	5.64377	2.85287	110
chr2	158732434	158733363	Oligo_pvalue_1e-2_peak_411397b	137	.	7.49500	13.74267	10.16531	252
chr2	158732434	158733363	Oligo_pvalue_1e-2_peak_411397c	221	.	10.40973	22.10974	17.70997	499
chr2	158732434	158733363	Oligo_pvalue_1e-2_peak_411397d	172	.	8.74417	17.20944	13.31136	666
chr2	158732434	158733363	Oligo_pvalue_1e-2_peak_411397e	56	.	4.16389	5.64377	2.85287	783
chr2	158866758	158867055	Oligo_pvalue_1e-2_peak_411434	56	.	3.67782	5.64059	2.84977	240
chr2	158880269	158880410	Oligo_pvalue_1e-2_peak_411441	37	.	2.72183	3.78300	1.32790	69
chr2	158880816	158881148	Oligo_pvalue_1e-2_peak_411442	70	.	4.53638	7.06887	4.11652	226
chr2	158890932	158891014	Oligo_pvalue_1e-2_peak_411449	40	.	2.77679	4.08874	1.48257	40
chr2	158901058	158901169	Oligo_pvalue_1e-2_peak_411452	40	.	2.77679	4.08874	1.48257	54
chr2	158902400	158902503	Oligo_pvalue_1e-2_peak_411454	40	.	2.77679	4.08874	1.48257	50
chr2	158936712	158937072	Oligo_pvalue_1e-2_peak_411466	40	.	2.77679	4.08874	1.48257	309
chr2	159040469	159041309	Oligo_pvalue_1e-2_peak_411496	128	.	8.17884	12.83335	9.33984	332
chr2	159053478	159053717	Oligo_pvalue_1e-2_peak_411500	40	.	2.77679	4.08874	1.48257	197
chr2	159072620	159072701	Oligo_pvalue_1e-2_peak_411512	40	.	2.77679	4.08874	1.48257	39
chr2	159077952	159078354	Oligo_pvalue_1e-2_peak_411514	40	.	2.77679	4.08874	1.48257	174
chr2	159133024	159133165	Oligo_pvalue_1e-2_peak_411537	40	.	2.77679	4.08874	1.48257	69
chr2	159156773	159157070	Oligo_pvalue_1e-2_peak_411546	40	.	2.77679	4.08874	1.48257	53
chr2	159233196	159233319	Oligo_pvalue_1e-2_peak_411574	40	.	2.77679	4.08874	1.48257	60
chr2	159298899	159299222	Oligo_pvalue_1e-2_peak_411596	40	.	2.77679	4.08874	1.48257	276
chr2	159313100	159315392	Oligo_pvalue_1e-2_peak_411601a	67	.	4.35423	6.71835	3.80239	46
chr2	159313100	159315392	Oligo_pvalue_1e-2_peak_411601b	185	.	8.35310	18.53449	14.50709	318
chr2	159313100	159315392	Oligo_pvalue_1e-2_peak_411601c	84	.	5.01186	8.43245	5.34462	842
chr2	159313100	159315392	Oligo_pvalue_1e-2_peak_411601e	43	.	3.32502	4.31922	1.68632	1354
chr2	159313100	159315392	Oligo_pvalue_1e-2_peak_411601f	58	.	3.97075	5.81647	2.99180	1718
chr2	159313100	159315392	Oligo_pvalue_1e-2_peak_411601g	83	.	4.93957	8.30851	5.23252	2227
chr2	159327314	159327387	Oligo_pvalue_1e-2_peak_411605	44	.	3.40368	4.46677	1.81557	38
chr2	159357874	159358431	Oligo_pvalue_1e-2_peak_411614	98	.	6.52369	9.85529	6.63459	296
chr2	159368966	159369083	Oligo_pvalue_1e-2_peak_411617	47	.	3.49040	4.77340	2.08614	51
chr2	159375130	159375720	Oligo_pvalue_1e-2_peak_411622	38	.	2.73998	3.87719	1.40611	63
chr2	159396093	159396286	Oligo_pvalue_1e-2_peak_411636	39	.	2.75837	3.97911	1.48257	133
chr2	159403239	159403342	Oligo_pvalue_1e-2_peak_411643	40	.	2.77679	4.08874	1.48257	50
chr2	159456880	159457177	Oligo_pvalue_1e-2_peak_411677	37	.	2.72183	3.78300	1.32790	55
chr2	159512293	159512729	Oligo_pvalue_1e-2_peak_411718	58	.	4.22833	5.83877	3.00940	21
chr2	159513488	159513561	Oligo_pvalue_1e-2_peak_411719	44	.	3.40368	4.46677	1.81557	37
chr2	159528453	159528580	Oligo_pvalue_1e-2_peak_411729	37	.	2.72183	3.78300	1.32790	62
chr2	159529544	159529987	Oligo_pvalue_1e-2_peak_411730	38	.	2.73998	3.87719	1.40611	60
chr2	159542390	159543172	Oligo_pvalue_1e-2_peak_411737	192	.	11.16819	19.22479	15.12871	464
chr2	159573985	159574086	Oligo_pvalue_1e-2_peak_411742	40	.	2.77679	4.08874	1.48257	49
chr2	159579451	159580288	Oligo_pvalue_1e-2_peak_411743a	58	.	3.83809	5.83864	3.00940	39
chr2	159579451	159580288	Oligo_pvalue_1e-2_peak_411743b	58	.	3.83809	5.83864	3.00940	241
chr2	159579451	159580288	Oligo_pvalue_1e-2_peak_411743c	108	.	5.60952	10.88743	7.57154	390
chr2	159579451	159580288	Oligo_pvalue_1e-2_peak_411743d	146	.	6.77587	14.68541	11.02185	496
chr2	159579451	159580288	Oligo_pvalue_1e-2_peak_411743e	90	.	5.00825	9.08313	5.93307	627
chr2	159579451	159580288	Oligo_pvalue_1e-2_peak_411743f	73	.	4.41904	7.39878	4.41237	770
chr2	159580917	159581042	Oligo_pvalue_1e-2_peak_411744	50	.	3.51257	5.04412	2.32833	73
chr2	159583467	159583801	Oligo_pvalue_1e-2_peak_411745a	45	.	3.24237	4.57590	1.91284	49
chr2	159583467	159583801	Oligo_pvalue_1e-2_peak_411745b	100	.	5.14389	10.01598	6.78016	157
chr2	159586645	159587007	Oligo_pvalue_1e-2_peak_411746a	43	.	3.59324	4.36648	1.72747	83
chr2	159586645	159587007	Oligo_pvalue_1e-2_peak_411746b	72	.	5.02306	7.24235	4.27209	228
chr2	159601747	159602364	Oligo_pvalue_1e-2_peak_411751a	97	.	6.68271	9.79705	6.58012	55
chr2	159601747	159602364	Oligo_pvalue_1e-2_peak_411751b	168	.	10.02406	16.88095	13.01243	285
chr2	159610267	159611066	Oligo_pvalue_1e-2_peak_411753	76	.	5.44874	7.62969	4.61536	470
chr2	159628780	159629239	Oligo_pvalue_1e-2_peak_411757	220	.	12.32961	22.06750	17.67156	256
chr2	159651572	159651924	Oligo_pvalue_1e-2_peak_411763	57	.	3.70238	5.78738	2.96356	247
chr2	159664883	159665002	Oligo_pvalue_1e-2_peak_411769	40	.	2.77679	4.08874	1.48257	58
chr2	159757767	159758142	Oligo_pvalue_1e-2_peak_411798	111	.	6.93662	11.18031	7.83775	210
chr2	159799640	159800114	Oligo_pvalue_1e-2_peak_411807	40	.	2.77679	4.08874	1.48257	51
chr2	159824007	159825489	Oligo_pvalue_1e-2_peak_411811a	74	.	4.96648	7.43225	4.44232	192
chr2	159824007	159825489	Oligo_pvalue_1e-2_peak_411811b	93	.	5.77677	9.36861	6.19211	489
chr2	159824007	159825489	Oligo_pvalue_1e-2_peak_411811d	180	.	8.96971	18.08554	14.10289	1082
chr2	159824007	159825489	Oligo_pvalue_1e-2_peak_411811e	133	.	7.25251	13.34007	9.79918	1230
chr2	159855032	159856451	Oligo_pvalue_1e-2_peak_411827a	61	.	4.72394	6.14380	3.28533	61
chr2	159855032	159856451	Oligo_pvalue_1e-2_peak_411827b	61	.	4.72394	6.14380	3.28533	303
chr2	159855032	159856451	Oligo_pvalue_1e-2_peak_411827c	61	.	4.72394	6.14380	3.28533	500
chr2	159855032	159856451	Oligo_pvalue_1e-2_peak_411827d	50	.	4.13345	5.07733	2.35432	587
chr2	159891128	159891664	Oligo_pvalue_1e-2_peak_411832a	69	.	5.12821	6.90473	3.96894	178
chr2	159891128	159891664	Oligo_pvalue_1e-2_peak_411832b	56	.	4.41924	5.66894	2.87573	404
chr2	159907665	159907969	Oligo_pvalue_1e-2_peak_411838	66	.	5.02080	6.68179	3.76742	244
chr2	159908296	159908634	Oligo_pvalue_1e-2_peak_411839	66	.	4.99465	6.62877	3.72163	51
chr2	159909994	159910067	Oligo_pvalue_1e-2_peak_411840	40	.	3.47705	4.02948	1.48257	60
chr2	159921255	159921819	Oligo_pvalue_1e-2_peak_411841	68	.	4.92207	6.89603	3.96172	415
chr2	159928024	159928293	Oligo_pvalue_1e-2_peak_411843	114	.	7.48615	11.43136	8.06449	204
chr2	159931249	159931422	Oligo_pvalue_1e-2_peak_411845	47	.	3.82673	4.75687	2.07394	34
chr2	159945112	159945185	Oligo_pvalue_1e-2_peak_411851	43	.	3.38266	4.39837	1.75513	35
chr2	159945650	159945755	Oligo_pvalue_1e-2_peak_411852	56	.	4.15144	5.60057	2.81659	50
chr2	159946133	159946398	Oligo_pvalue_1e-2_peak_411853	40	.	3.28138	4.09424	1.48517	212
chr2	159967866	159968425	Oligo_pvalue_1e-2_peak_411863a	69	.	5.12821	6.90473	3.96894	188
chr2	159967866	159968425	Oligo_pvalue_1e-2_peak_411863b	140	.	8.79121	14.07900	10.47206	408
chr2	159974892	159975438	Oligo_pvalue_1e-2_peak_411864	89	.	5.91966	8.94285	5.80657	417
chr2	159981351	159981446	Oligo_pvalue_1e-2_peak_411865	67	.	4.47708	6.78418	3.85994	46
chr2	159990490	159990709	Oligo_pvalue_1e-2_peak_411868	48	.	3.84823	4.80658	2.11596	39
chr2	159991991	159992692	Oligo_pvalue_1e-2_peak_411869	38	.	3.20461	3.88688	1.41352	210
chr2	160010680	160010755	Oligo_pvalue_1e-2_peak_411876	37	.	2.72183	3.78300	1.32790	36
chr2	160025428	160025508	Oligo_pvalue_1e-2_peak_411886	40	.	2.77679	4.08874	1.48257	39
chr2	160034590	160034898	Oligo_pvalue_1e-2_peak_411891	40	.	2.77679	4.08874	1.48257	65
chr2	160041996	160042200	Oligo_pvalue_1e-2_peak_411894	57	.	3.70238	5.78738	2.96356	58
chr2	160059123	160059747	Oligo_pvalue_1e-2_peak_411901a	67	.	5.07393	6.79101	3.86561	293
chr2	160059123	160059747	Oligo_pvalue_1e-2_peak_411901b	81	.	5.79878	8.11714	5.05918	382
chr2	160068226	160068551	Oligo_pvalue_1e-2_peak_411905	49	.	3.53544	4.95138	2.24332	52
chr2	160074380	160074829	Oligo_pvalue_1e-2_peak_411909	40	.	2.77679	4.08874	1.48257	56
chr2	160084557	160084924	Oligo_pvalue_1e-2_peak_411911	49	.	3.91420	4.96371	2.25378	23
chr2	160086812	160087291	Oligo_pvalue_1e-2_peak_411912	90	.	6.22713	9.08015	5.93015	421
chr2	160106510	160106837	Oligo_pvalue_1e-2_peak_411915	59	.	4.25459	5.92478	3.08752	257
chr2	160121521	160121914	Oligo_pvalue_1e-2_peak_411919	40	.	2.77679	4.08874	1.48257	349
chr2	160142548	160143936	Oligo_pvalue_1e-2_peak_411927	239	.	11.86944	23.99164	19.38229	758
chr2	160177715	160178019	Oligo_pvalue_1e-2_peak_411934	40	.	2.77679	4.08874	1.48257	235
chr2	160235117	160235257	Oligo_pvalue_1e-2_peak_411959	40	.	2.77679	4.08874	1.48257	69
chr2	160275356	160275434	Oligo_pvalue_1e-2_peak_411971	40	.	2.77679	4.08874	1.48257	38
chr2	160340597	160341147	Oligo_pvalue_1e-2_peak_411999	37	.	2.72183	3.78300	1.32790	53
chr2	160365416	160365501	Oligo_pvalue_1e-2_peak_412008	40	.	2.77679	4.08874	1.48257	41
chr2	160370437	160370620	Oligo_pvalue_1e-2_peak_412010	37	.	2.72183	3.78300	1.32790	49
chr2	160388146	160388237	Oligo_pvalue_1e-2_peak_412019	40	.	2.77679	4.08874	1.48257	44
chr2	160389333	160390026	Oligo_pvalue_1e-2_peak_412020	40	.	2.77679	4.08874	1.48257	47
chr2	160402672	160402752	Oligo_pvalue_1e-2_peak_412025	40	.	2.77679	4.08874	1.48257	39
chr2	160414157	160414233	Oligo_pvalue_1e-2_peak_412033	40	.	2.77679	4.08874	1.48257	37
chr2	160455922	160456203	Oligo_pvalue_1e-2_peak_412051	40	.	2.77679	4.08874	1.48257	238
chr2	160471734	160472743	Oligo_pvalue_1e-2_peak_412058a	59	.	4.36281	5.95430	3.11397	60
chr2	160471734	160472743	Oligo_pvalue_1e-2_peak_412058b	50	.	3.92653	5.05999	2.33902	233
chr2	160471734	160472743	Oligo_pvalue_1e-2_peak_412058c	191	.	9.59819	19.13836	15.05083	400
chr2	160471734	160472743	Oligo_pvalue_1e-2_peak_412058d	98	.	6.06928	9.84210	6.62317	711
chr2	160471734	160472743	Oligo_pvalue_1e-2_peak_412058e	68	.	4.76872	6.84113	3.91162	940
chr2	160473048	160473140	Oligo_pvalue_1e-2_peak_412059	59	.	4.36281	5.95430	3.11397	49
chr2	160568533	160569318	Oligo_pvalue_1e-2_peak_412085a	55	.	4.34901	5.53586	2.75746	41
chr2	160568533	160569318	Oligo_pvalue_1e-2_peak_412085b	215	.	11.37102	21.57569	17.23399	445
chr2	160653981	160654854	Oligo_pvalue_1e-2_peak_412118	66	.	4.44800	6.65517	3.74369	484
chr2	160663755	160664217	Oligo_pvalue_1e-2_peak_412123	40	.	2.77679	4.08874	1.48257	49
chr2	160753704	160753952	Oligo_pvalue_1e-2_peak_412141	40	.	2.77679	4.08874	1.48257	176
chr2	160778323	160778649	Oligo_pvalue_1e-2_peak_412147	75	.	4.62798	7.58235	4.57172	239
chr2	160817907	160818035	Oligo_pvalue_1e-2_peak_412166	40	.	2.77679	4.08874	1.48257	63
chr2	160898183	160898291	Oligo_pvalue_1e-2_peak_412189	40	.	2.77679	4.08874	1.48257	53
chr2	160901143	160901509	Oligo_pvalue_1e-2_peak_412192	40	.	2.77679	4.08874	1.48257	50
chr2	160911765	160911858	Oligo_pvalue_1e-2_peak_412198	40	.	2.77679	4.08874	1.48257	45
chr2	160956531	160956795	Oligo_pvalue_1e-2_peak_412219	40	.	2.77679	4.08874	1.48257	202
chr2	160966608	160966812	Oligo_pvalue_1e-2_peak_412222a	127	.	8.01154	12.70964	9.22708	59
chr2	160966608	160966812	Oligo_pvalue_1e-2_peak_412222b	143	.	8.81269	14.35707	10.72417	144
chr2	160967485	160967558	Oligo_pvalue_1e-2_peak_412223	38	.	3.20461	3.88688	1.41352	33
chr2	161067186	161067502	Oligo_pvalue_1e-2_peak_412259	56	.	4.17676	5.67691	2.88135	229
chr2	161082411	161082850	Oligo_pvalue_1e-2_peak_412268	75	.	4.62798	7.58235	4.57172	56
chr2	161108980	161109136	Oligo_pvalue_1e-2_peak_412279	72	.	4.56663	7.22716	4.25790	65
chr2	161125883	161126992	Oligo_pvalue_1e-2_peak_412284a	77	.	5.62035	7.75457	4.72927	600
chr2	161125883	161126992	Oligo_pvalue_1e-2_peak_412284b	77	.	5.62035	7.75457	4.72927	885
chr2	161135455	161135803	Oligo_pvalue_1e-2_peak_412286	40	.	2.77679	4.08874	1.48257	39
chr2	161173747	161174120	Oligo_pvalue_1e-2_peak_412303	38	.	2.73998	3.87719	1.40611	149
chr2	161180899	161181019	Oligo_pvalue_1e-2_peak_412308	40	.	2.77679	4.08874	1.48257	59
chr2	161181458	161181533	Oligo_pvalue_1e-2_peak_412309	40	.	2.77679	4.08874	1.48257	36
chr2	161188960	161189068	Oligo_pvalue_1e-2_peak_412314	40	.	2.77679	4.08874	1.48257	53
chr2	161209758	161209930	Oligo_pvalue_1e-2_peak_412322	40	.	2.77679	4.08874	1.48257	112
chr2	161210683	161210805	Oligo_pvalue_1e-2_peak_412323	40	.	2.77679	4.08874	1.48257	60
chr2	161222425	161222798	Oligo_pvalue_1e-2_peak_412329	48	.	3.51278	4.85998	2.16196	326
chr2	161246735	161246849	Oligo_pvalue_1e-2_peak_412344	40	.	2.77679	4.08874	1.48257	56
chr2	161263586	161264789	Oligo_pvalue_1e-2_peak_412354a	59	.	4.65518	5.97795	3.13644	52
chr2	161263586	161264789	Oligo_pvalue_1e-2_peak_412354b	138	.	8.64534	13.86893	10.28073	604
chr2	161285889	161286104	Oligo_pvalue_1e-2_peak_412361	57	.	3.70238	5.78738	2.96356	150
chr2	161329747	161329845	Oligo_pvalue_1e-2_peak_412381	40	.	2.77679	4.08874	1.48257	48
chr2	161349481	161350306	Oligo_pvalue_1e-2_peak_412387	80	.	5.26917	8.05644	5.00198	194
chr2	161373108	161373241	Oligo_pvalue_1e-2_peak_412396	40	.	2.77679	4.08874	1.48257	65
chr2	161377558	161377637	Oligo_pvalue_1e-2_peak_412399	40	.	2.77679	4.08874	1.48257	38
chr2	161481629	161481714	Oligo_pvalue_1e-2_peak_412434	40	.	2.77679	4.08874	1.48257	41
chr2	161487743	161488037	Oligo_pvalue_1e-2_peak_412437	76	.	5.16974	7.68256	4.66362	236
chr2	161596335	161596586	Oligo_pvalue_1e-2_peak_412478	40	.	2.77679	4.08874	1.48257	186
chr2	161725687	161725777	Oligo_pvalue_1e-2_peak_412515	40	.	2.77679	4.08874	1.48257	44
chr2	161727030	161727278	Oligo_pvalue_1e-2_peak_412516	40	.	2.77679	4.08874	1.48257	37
chr2	161775544	161775747	Oligo_pvalue_1e-2_peak_412531	75	.	4.62798	7.58235	4.57172	60
chr2	161799152	161799236	Oligo_pvalue_1e-2_peak_412539	40	.	2.77679	4.08874	1.48257	41
chr2	161823758	161823884	Oligo_pvalue_1e-2_peak_412550	40	.	2.77679	4.08874	1.48257	62
chr2	161850870	161851230	Oligo_pvalue_1e-2_peak_412560	123	.	7.21045	12.33245	8.88452	268
chr2	161859819	161859954	Oligo_pvalue_1e-2_peak_412565	40	.	2.77679	4.08874	1.48257	66
chr2	161919754	161920545	Oligo_pvalue_1e-2_peak_412585	77	.	5.47988	7.70589	4.68399	638
chr2	161952696	161953439	Oligo_pvalue_1e-2_peak_412592	40	.	2.77679	4.08874	1.48257	373
chr2	161979937	161980012	Oligo_pvalue_1e-2_peak_412611	40	.	2.77679	4.08874	1.48257	36
chr2	162016622	162017329	Oligo_pvalue_1e-2_peak_412623	271	.	13.75673	27.17681	22.17183	255
chr2	162030281	162030403	Oligo_pvalue_1e-2_peak_412627	40	.	2.77679	4.08874	1.48257	60
chr2	162079541	162079951	Oligo_pvalue_1e-2_peak_412653	83	.	5.33760	8.34085	5.25991	364
chr2	162093875	162095738	Oligo_pvalue_1e-2_peak_412659a	49	.	3.73274	4.96761	2.25727	249
chr2	162093875	162095738	Oligo_pvalue_1e-2_peak_412659b	66	.	4.50383	6.68923	3.77479	429
chr2	162093875	162095738	Oligo_pvalue_1e-2_peak_412659c	114	.	6.36299	11.44129	8.07433	777
chr2	162093875	162095738	Oligo_pvalue_1e-2_peak_412659d	41	.	3.35946	4.18516	1.56699	1262
chr2	162093875	162095738	Oligo_pvalue_1e-2_peak_412659e	167	.	8.21202	16.79602	12.93507	1464
chr2	162093875	162095738	Oligo_pvalue_1e-2_peak_412659f	49	.	3.73274	4.96761	2.25727	1813
chr2	162101120	162101193	Oligo_pvalue_1e-2_peak_412660	45	.	3.42495	4.53818	1.87798	39
chr2	162107189	162107264	Oligo_pvalue_1e-2_peak_412664	37	.	2.72183	3.78300	1.32790	36
chr2	162129031	162129996	Oligo_pvalue_1e-2_peak_412674	52	.	3.60523	5.26053	2.51350	786
chr2	162135244	162135989	Oligo_pvalue_1e-2_peak_412675	37	.	3.16756	3.79261	1.33552	437
chr2	162136737	162136810	Oligo_pvalue_1e-2_peak_412676	38	.	3.18598	3.83903	1.37809	33
chr2	162138015	162138088	Oligo_pvalue_1e-2_peak_412677	38	.	3.18598	3.83903	1.37809	30
chr2	162138837	162138919	Oligo_pvalue_1e-2_peak_412678	51	.	3.98248	5.13441	2.40633	38
chr2	162150574	162150695	Oligo_pvalue_1e-2_peak_412680	40	.	2.77679	4.08874	1.48257	59
chr2	162164700	162165332	Oligo_pvalue_1e-2_peak_412684a	75	.	5.50425	7.58169	4.57172	76
chr2	162164700	162165332	Oligo_pvalue_1e-2_peak_412684b	225	.	12.23167	22.59178	18.13935	195
chr2	162164700	162165332	Oligo_pvalue_1e-2_peak_412684c	75	.	5.47979	7.53985	4.54124	549
chr2	162182111	162182199	Oligo_pvalue_1e-2_peak_412691	40	.	2.77679	4.08874	1.48257	43
chr2	162209002	162209312	Oligo_pvalue_1e-2_peak_412701	40	.	2.77679	4.08874	1.48257	259
chr2	162221413	162221518	Oligo_pvalue_1e-2_peak_412708	40	.	2.77679	4.08874	1.48257	51
chr2	162227374	162228052	Oligo_pvalue_1e-2_peak_412709a	122	.	7.82840	12.23810	8.79906	175
chr2	162227374	162228052	Oligo_pvalue_1e-2_peak_412709b	91	.	6.26272	9.16759	6.01113	383
chr2	162238689	162239243	Oligo_pvalue_1e-2_peak_412712	40	.	2.77679	4.08874	1.48257	69
chr2	162270729	162271457	Oligo_pvalue_1e-2_peak_412723a	87	.	5.95625	8.73173	5.61518	49
chr2	162270729	162271457	Oligo_pvalue_1e-2_peak_412723b	135	.	8.12216	13.54401	9.98383	259
chr2	162280063	162280781	Oligo_pvalue_1e-2_peak_412724	77	.	5.47988	7.70589	4.68399	324
chr2	162363383	162363521	Oligo_pvalue_1e-2_peak_412747	40	.	2.77679	4.08874	1.48257	68
chr2	162388246	162388346	Oligo_pvalue_1e-2_peak_412757	40	.	2.77679	4.08874	1.48257	49
chr2	162424285	162424372	Oligo_pvalue_1e-2_peak_412773	37	.	2.72183	3.78300	1.32790	42
chr2	162427030	162427504	Oligo_pvalue_1e-2_peak_412775	52	.	3.60523	5.26053	2.51350	200
chr2	162436843	162437608	Oligo_pvalue_1e-2_peak_412780a	96	.	6.58631	9.61817	6.41775	305
chr2	162436843	162437608	Oligo_pvalue_1e-2_peak_412780b	109	.	7.24494	10.94675	7.62559	404
chr2	162442518	162443381	Oligo_pvalue_1e-2_peak_412781	53	.	4.05318	5.32112	2.56998	576
chr2	162466523	162466607	Oligo_pvalue_1e-2_peak_412789	40	.	2.77679	4.08874	1.48257	41
chr2	162613643	162613998	Oligo_pvalue_1e-2_peak_412850	57	.	3.70238	5.78738	2.96356	67
chr2	162622015	162622100	Oligo_pvalue_1e-2_peak_412854	40	.	2.77679	4.08874	1.48257	41
chr2	162701829	162701928	Oligo_pvalue_1e-2_peak_412884	40	.	2.77679	4.08874	1.48257	48
chr2	162776553	162776780	Oligo_pvalue_1e-2_peak_412916	40	.	2.77679	4.08874	1.48257	37
chr2	162802977	162803350	Oligo_pvalue_1e-2_peak_412928	69	.	4.50653	6.92169	3.98250	108
chr2	162849743	162849820	Oligo_pvalue_1e-2_peak_412944	40	.	2.77679	4.08874	1.48257	37
chr2	162854389	162854484	Oligo_pvalue_1e-2_peak_412946	40	.	2.77679	4.08874	1.48257	46
chr2	162855542	162855628	Oligo_pvalue_1e-2_peak_412948	39	.	2.75837	3.97911	1.48257	42
chr2	162859481	162859764	Oligo_pvalue_1e-2_peak_412950	40	.	2.77679	4.08874	1.48257	65
chr2	162870611	162870699	Oligo_pvalue_1e-2_peak_412958	40	.	2.77679	4.08874	1.48257	43
chr2	162901372	162901447	Oligo_pvalue_1e-2_peak_412981	40	.	2.77679	4.08874	1.48257	36
chr2	162916451	162916555	Oligo_pvalue_1e-2_peak_412988	40	.	2.77679	4.08874	1.48257	51
chr2	162922137	162922249	Oligo_pvalue_1e-2_peak_412993	39	.	2.75837	3.97911	1.48257	55
chr2	162923755	162924006	Oligo_pvalue_1e-2_peak_412995	39	.	2.75837	3.97911	1.48257	37
chr2	162943239	162943359	Oligo_pvalue_1e-2_peak_413006	40	.	2.77679	4.08874	1.48257	59
chr2	162960129	162960678	Oligo_pvalue_1e-2_peak_413016	40	.	2.77679	4.08874	1.48257	53
chr2	162969189	162969327	Oligo_pvalue_1e-2_peak_413021	40	.	2.77679	4.08874	1.48257	68
chr2	163005522	163005604	Oligo_pvalue_1e-2_peak_413037	40	.	2.77679	4.08874	1.48257	40
chr2	163047919	163048004	Oligo_pvalue_1e-2_peak_413055	40	.	2.77679	4.08874	1.48257	41
chr2	163077526	163078009	Oligo_pvalue_1e-2_peak_413068	172	.	10.23541	17.29331	13.38657	267
chr2	163088418	163089039	Oligo_pvalue_1e-2_peak_413073	39	.	2.75837	3.97911	1.48257	48
chr2	163099364	163099715	Oligo_pvalue_1e-2_peak_413079	46	.	3.46831	4.69117	2.01435	112
chr2	163117459	163117584	Oligo_pvalue_1e-2_peak_413091	40	.	2.77679	4.08874	1.48257	61
chr2	163125410	163126091	Oligo_pvalue_1e-2_peak_413096	40	.	2.77679	4.08874	1.48257	612
chr2	163144251	163144357	Oligo_pvalue_1e-2_peak_413112	39	.	2.75837	3.97911	1.48257	52
chr2	163154403	163154794	Oligo_pvalue_1e-2_peak_413118	53	.	4.05318	5.32112	2.56998	296
chr2	163157830	163158032	Oligo_pvalue_1e-2_peak_413119	81	.	5.64107	8.12096	5.06167	44
chr2	163165590	163165761	Oligo_pvalue_1e-2_peak_413122	37	.	2.72183	3.78300	1.32790	126
chr2	163174916	163175637	Oligo_pvalue_1e-2_peak_413124a	87	.	6.11583	8.78147	5.66032	296
chr2	163174916	163175637	Oligo_pvalue_1e-2_peak_413124b	113	.	7.33900	11.30038	7.94778	404
chr2	163184183	163184290	Oligo_pvalue_1e-2_peak_413127	37	.	2.72183	3.78300	1.32790	52
chr2	163200292	163201231	Oligo_pvalue_1e-2_peak_413136a	313	.	12.99059	31.39655	25.82843	277
chr2	163200292	163201231	Oligo_pvalue_1e-2_peak_413136b	223	.	10.23501	22.37137	17.94340	397
chr2	163200292	163201231	Oligo_pvalue_1e-2_peak_413136c	199	.	9.44770	19.93158	15.76324	586
chr2	163213815	163213895	Oligo_pvalue_1e-2_peak_413141	39	.	2.75837	3.97911	1.48257	39
chr2	163221617	163222027	Oligo_pvalue_1e-2_peak_413146	40	.	2.77679	4.08874	1.48257	346
chr2	163230097	163230404	Oligo_pvalue_1e-2_peak_413152	39	.	2.75837	3.97911	1.48257	50
chr2	163331970	163332615	Oligo_pvalue_1e-2_peak_413196	115	.	7.52729	11.52394	8.14893	378
chr2	163344327	163344407	Oligo_pvalue_1e-2_peak_413200	40	.	2.77679	4.08874	1.48257	39
chr2	163348516	163348630	Oligo_pvalue_1e-2_peak_413204	40	.	2.77679	4.08874	1.48257	56
chr2	163359047	163359497	Oligo_pvalue_1e-2_peak_413205	40	.	2.77679	4.08874	1.48257	386
chr2	163407149	163407282	Oligo_pvalue_1e-2_peak_413226	40	.	2.77679	4.08874	1.48257	65
chr2	163431236	163431332	Oligo_pvalue_1e-2_peak_413238	40	.	2.77679	4.08874	1.48257	47
chr2	163457473	163457551	Oligo_pvalue_1e-2_peak_413249	40	.	2.77679	4.08874	1.48257	38
chr2	163469504	163469693	Oligo_pvalue_1e-2_peak_413252	40	.	2.77679	4.08874	1.48257	52
chr2	163568510	163568633	Oligo_pvalue_1e-2_peak_413290	40	.	2.77679	4.08874	1.48257	60
chr2	163648438	163648557	Oligo_pvalue_1e-2_peak_413321	40	.	2.77679	4.08874	1.48257	58
chr2	163652022	163652104	Oligo_pvalue_1e-2_peak_413323	40	.	2.77679	4.08874	1.48257	40
chr2	163697127	163697477	Oligo_pvalue_1e-2_peak_413343	63	.	4.36300	6.31016	3.43332	239
chr2	163747406	163747537	Oligo_pvalue_1e-2_peak_413360	75	.	4.62798	7.58235	4.57172	55
chr2	163769797	163770219	Oligo_pvalue_1e-2_peak_413371	40	.	2.77679	4.08874	1.48257	69
chr2	163867337	163867570	Oligo_pvalue_1e-2_peak_413415	40	.	2.77679	4.08874	1.48257	195
chr2	163943591	163943715	Oligo_pvalue_1e-2_peak_413439	40	.	2.77679	4.08874	1.48257	61
chr2	163955985	163956107	Oligo_pvalue_1e-2_peak_413443	40	.	2.77679	4.08874	1.48257	60
chr2	163961314	163961428	Oligo_pvalue_1e-2_peak_413446	40	.	2.77679	4.08874	1.48257	56
chr2	164011822	164012149	Oligo_pvalue_1e-2_peak_413472	73	.	4.59728	7.39833	4.41194	226
chr2	164047887	164048197	Oligo_pvalue_1e-2_peak_413491	94	.	5.55357	9.45616	6.26974	249
chr2	164062245	164062347	Oligo_pvalue_1e-2_peak_413500	40	.	2.77679	4.08874	1.48257	50
chr2	164142561	164142690	Oligo_pvalue_1e-2_peak_413524	40	.	2.77679	4.08874	1.48257	63
chr2	164204578	164205062	Oligo_pvalue_1e-2_peak_413542	88	.	6.22708	8.89558	5.76406	430
chr2	164208602	164208732	Oligo_pvalue_1e-2_peak_413543	85	.	5.98892	8.52626	5.42820	51
chr2	164303760	164303871	Oligo_pvalue_1e-2_peak_413573	40	.	2.77679	4.08874	1.48257	54
chr2	164323808	164324106	Oligo_pvalue_1e-2_peak_413580	59	.	4.25459	5.92478	3.08752	234
chr2	164328533	164329011	Oligo_pvalue_1e-2_peak_413581	66	.	4.44800	6.65517	3.74369	160
chr2	164360897	164362095	Oligo_pvalue_1e-2_peak_413594	47	.	3.49040	4.77340	2.08614	70
chr2	164421436	164421973	Oligo_pvalue_1e-2_peak_413615	75	.	4.62798	7.58235	4.57172	472
chr2	164428176	164428304	Oligo_pvalue_1e-2_peak_413617	40	.	2.77679	4.08874	1.48257	63
```
