## Supplementary material for "Single nucleus multi-omics links human cortical cell regulatory genome diversity to disease risk variants": Table S10: Oligo_qvalue_0.05_peaks.narrowPeak (part 6 of 11)

```
chr2	164441711	164441815	Oligo_pvalue_1e-2_peak_413619	40	.	2.77679	4.08874	1.48257	51
chr2	164464340	164464413	Oligo_pvalue_1e-2_peak_413631	50	.	4.10987	5.05183	2.33116	49
chr2	164467915	164468083	Oligo_pvalue_1e-2_peak_413632	82	.	5.80484	8.25471	5.18288	55
chr2	164468537	164469175	Oligo_pvalue_1e-2_peak_413633	40	.	3.52775	4.04295	1.48257	555
chr2	164469454	164470314	Oligo_pvalue_1e-2_peak_413634a	62	.	4.80683	6.28208	3.41065	376
chr2	164469454	164470314	Oligo_pvalue_1e-2_peak_413634b	51	.	4.20597	5.19712	2.45997	623
chr2	164477635	164477856	Oligo_pvalue_1e-2_peak_413636	37	.	2.72183	3.78300	1.32790	43
chr2	164484831	164484942	Oligo_pvalue_1e-2_peak_413644	40	.	2.77679	4.08874	1.48257	54
chr2	164494445	164494550	Oligo_pvalue_1e-2_peak_413649	78	.	5.20246	7.80107	4.77041	46
chr2	164523429	164523540	Oligo_pvalue_1e-2_peak_413661	40	.	2.77679	4.08874	1.48257	54
chr2	164532139	164532243	Oligo_pvalue_1e-2_peak_413666	38	.	2.73998	3.87719	1.40611	51
chr2	164550609	164550682	Oligo_pvalue_1e-2_peak_413676	44	.	3.40368	4.46677	1.81557	40
chr2	164560316	164560389	Oligo_pvalue_1e-2_peak_413678	41	.	3.30115	4.15062	1.53491	33
chr2	164569994	164570621	Oligo_pvalue_1e-2_peak_413680	49	.	3.84090	4.92810	2.22518	520
chr2	164571777	164572083	Oligo_pvalue_1e-2_peak_413681	38	.	3.27145	3.87879	1.40727	35
chr2	164574249	164575070	Oligo_pvalue_1e-2_peak_413682	56	.	4.15127	5.62406	2.83833	405
chr2	164575985	164576073	Oligo_pvalue_1e-2_peak_413683	64	.	4.67552	6.44287	3.55294	47
chr2	164592524	164593716	Oligo_pvalue_1e-2_peak_413688a	45	.	3.44199	4.50647	1.85185	69
chr2	164592524	164593716	Oligo_pvalue_1e-2_peak_413688b	106	.	5.88093	10.62172	7.33049	276
chr2	164592524	164593716	Oligo_pvalue_1e-2_peak_413688c	87	.	5.20219	8.75636	5.63749	411
chr2	164610002	164610291	Oligo_pvalue_1e-2_peak_413691	40	.	2.77679	4.08874	1.48257	227
chr2	164615528	164615977	Oligo_pvalue_1e-2_peak_413694	39	.	2.75837	3.97911	1.48257	57
chr2	164619809	164619987	Oligo_pvalue_1e-2_peak_413699	39	.	2.75837	3.97911	1.48257	48
chr2	164649692	164649814	Oligo_pvalue_1e-2_peak_413715	40	.	2.77679	4.08874	1.48257	60
chr2	164657282	164658283	Oligo_pvalue_1e-2_peak_413716	55	.	3.65330	5.50407	2.73037	359
chr2	164745132	164745269	Oligo_pvalue_1e-2_peak_413751	40	.	2.77679	4.08874	1.48257	67
chr2	164760780	164760912	Oligo_pvalue_1e-2_peak_413757	40	.	2.77679	4.08874	1.48257	65
chr2	164775683	164776474	Oligo_pvalue_1e-2_peak_413766	39	.	2.75837	3.97911	1.48257	255
chr2	164799429	164800424	Oligo_pvalue_1e-2_peak_413776a	191	.	10.93388	19.12812	15.04128	750
chr2	164799429	164800424	Oligo_pvalue_1e-2_peak_413776b	176	.	10.29071	17.64100	13.70014	886
chr2	164829705	164829955	Oligo_pvalue_1e-2_peak_413788	40	.	2.77679	4.08874	1.48257	41
chr2	164841300	164841375	Oligo_pvalue_1e-2_peak_413796	40	.	2.77679	4.08874	1.48257	36
chr2	164847027	164847274	Oligo_pvalue_1e-2_peak_413800	40	.	2.77679	4.08874	1.48257	62
chr2	164870305	164871307	Oligo_pvalue_1e-2_peak_413808a	140	.	7.92135	14.01356	10.41289	222
chr2	164870305	164871307	Oligo_pvalue_1e-2_peak_413808b	106	.	6.54573	10.61061	7.32003	375
chr2	164870305	164871307	Oligo_pvalue_1e-2_peak_413808c	164	.	8.88349	16.48178	12.65156	463
chr2	164870305	164871307	Oligo_pvalue_1e-2_peak_413808d	84	.	5.61062	8.45801	5.36753	798
chr2	164880640	164880742	Oligo_pvalue_1e-2_peak_413811	57	.	3.70238	5.78738	2.96356	56
chr2	164908558	164908774	Oligo_pvalue_1e-2_peak_413823	40	.	2.77679	4.08874	1.48257	149
chr2	164917376	164917988	Oligo_pvalue_1e-2_peak_413829	83	.	5.33760	8.34085	5.25991	496
chr2	164983275	164983777	Oligo_pvalue_1e-2_peak_413852	40	.	2.77679	4.08874	1.48257	453
chr2	165069450	165069535	Oligo_pvalue_1e-2_peak_413880	40	.	2.77679	4.08874	1.48257	41
chr2	165159428	165159782	Oligo_pvalue_1e-2_peak_413908	40	.	2.77679	4.08874	1.48257	285
chr2	165205224	165205454	Oligo_pvalue_1e-2_peak_413922	40	.	2.77679	4.08874	1.48257	65
chr2	165286855	165286995	Oligo_pvalue_1e-2_peak_413946	111	.	6.43619	11.13817	7.80018	67
chr2	165287301	165287379	Oligo_pvalue_1e-2_peak_413947	39	.	2.75837	3.97911	1.48257	38
chr2	165327178	165327302	Oligo_pvalue_1e-2_peak_413972	40	.	2.77679	4.08874	1.48257	61
chr2	165336133	165336270	Oligo_pvalue_1e-2_peak_413974	159	.	9.36011	15.99199	12.20793	72
chr2	165341904	165342387	Oligo_pvalue_1e-2_peak_413975	83	.	5.33760	8.34085	5.25991	348
chr2	165351996	165352452	Oligo_pvalue_1e-2_peak_413976a	106	.	6.79739	10.67841	7.38333	59
chr2	165351996	165352452	Oligo_pvalue_1e-2_peak_413976b	156	.	8.92295	15.65719	11.90434	302
chr2	165353721	165353823	Oligo_pvalue_1e-2_peak_413977	63	.	4.77885	6.38860	3.50592	53
chr2	165360957	165361305	Oligo_pvalue_1e-2_peak_413978	40	.	2.77679	4.08874	1.48257	44
chr2	165394725	165395269	Oligo_pvalue_1e-2_peak_413998	64	.	4.39097	6.41891	3.53226	265
chr2	165444612	165444950	Oligo_pvalue_1e-2_peak_414018	40	.	2.77679	4.08874	1.48257	241
chr2	165456670	165456759	Oligo_pvalue_1e-2_peak_414023	40	.	2.77679	4.08874	1.48257	43
chr2	165477931	165478621	Oligo_pvalue_1e-2_peak_414034	56	.	3.67782	5.64059	2.84977	233
chr2	165512239	165512541	Oligo_pvalue_1e-2_peak_414041	40	.	2.77679	4.08874	1.48257	41
chr2	165547450	165547733	Oligo_pvalue_1e-2_peak_414054	40	.	2.77679	4.08874	1.48257	222
chr2	165554350	165554674	Oligo_pvalue_1e-2_peak_414058	75	.	4.62798	7.58235	4.57172	60
chr2	165573690	165573845	Oligo_pvalue_1e-2_peak_414067	40	.	2.77679	4.08874	1.48257	100
chr2	165594163	165594469	Oligo_pvalue_1e-2_peak_414077	119	.	7.11680	11.90322	8.49468	251
chr2	165691582	165691671	Oligo_pvalue_1e-2_peak_414116	40	.	2.77679	4.08874	1.48257	43
chr2	165697739	165698813	Oligo_pvalue_1e-2_peak_414117	75	.	5.41796	7.55548	4.55470	726
chr2	165737309	165737419	Oligo_pvalue_1e-2_peak_414134	40	.	2.77679	4.08874	1.48257	54
chr2	165747044	165747466	Oligo_pvalue_1e-2_peak_414137	40	.	2.77679	4.08874	1.48257	203
chr2	165770187	165770735	Oligo_pvalue_1e-2_peak_414142	40	.	2.77679	4.08874	1.48257	171
chr2	165773995	165774351	Oligo_pvalue_1e-2_peak_414144	38	.	2.73998	3.87719	1.40611	308
chr2	165849086	165849216	Oligo_pvalue_1e-2_peak_414177	39	.	2.75837	3.97911	1.48257	64
chr2	165866344	165866649	Oligo_pvalue_1e-2_peak_414186	40	.	2.77679	4.08874	1.48257	66
chr2	165871716	165871813	Oligo_pvalue_1e-2_peak_414187	84	.	5.95637	8.45435	5.36409	42
chr2	165872906	165873634	Oligo_pvalue_1e-2_peak_414188	83	.	5.92417	8.38401	5.29963	668
chr2	165874766	165875046	Oligo_pvalue_1e-2_peak_414190	57	.	4.46728	5.77213	2.96356	202
chr2	165893097	165893293	Oligo_pvalue_1e-2_peak_414202	40	.	2.77679	4.08874	1.48257	55
chr2	165902698	165902838	Oligo_pvalue_1e-2_peak_414206	40	.	2.77679	4.08874	1.48257	87
chr2	165924302	165924922	Oligo_pvalue_1e-2_peak_414217	153	.	9.37342	15.31138	11.59051	440
chr2	166018674	166019185	Oligo_pvalue_1e-2_peak_414255	40	.	2.77679	4.08874	1.48257	69
chr2	166035435	166035671	Oligo_pvalue_1e-2_peak_414265	40	.	2.77679	4.08874	1.48257	50
chr2	166042364	166042473	Oligo_pvalue_1e-2_peak_414268	40	.	2.77679	4.08874	1.48257	53
chr2	166095463	166096043	Oligo_pvalue_1e-2_peak_414295	83	.	5.33760	8.34085	5.25991	453
chr2	166133206	166133346	Oligo_pvalue_1e-2_peak_414312	40	.	2.77679	4.08874	1.48257	69
chr2	166150376	166150612	Oligo_pvalue_1e-2_peak_414320	176	.	10.35444	17.60117	13.66458	52
chr2	166152020	166152093	Oligo_pvalue_1e-2_peak_414321	39	.	3.22347	3.93622	1.45844	31
chr2	166214046	166214131	Oligo_pvalue_1e-2_peak_414341	40	.	2.77679	4.08874	1.48257	41
chr2	166232727	166233300	Oligo_pvalue_1e-2_peak_414348	57	.	4.20239	5.75623	2.95407	447
chr2	166257516	166258094	Oligo_pvalue_1e-2_peak_414358	65	.	4.41930	6.53368	3.63457	514
chr2	166306304	166306961	Oligo_pvalue_1e-2_peak_414383	115	.	7.02556	11.52241	8.14839	603
chr2	166325983	166326310	Oligo_pvalue_1e-2_peak_414391	115	.	7.29886	11.50349	8.13122	176
chr2	166328069	166328409	Oligo_pvalue_1e-2_peak_414392	42	.	3.51262	4.24408	1.61896	288
chr2	166331898	166332298	Oligo_pvalue_1e-2_peak_414393	87	.	5.76812	8.70910	5.59570	128
chr2	166332626	166333133	Oligo_pvalue_1e-2_peak_414394	48	.	3.88632	4.81409	2.12322	222
chr2	166349179	166349320	Oligo_pvalue_1e-2_peak_414398	40	.	2.77679	4.08874	1.48257	89
chr2	166358466	166358603	Oligo_pvalue_1e-2_peak_414401	40	.	2.77679	4.08874	1.48257	67
chr2	166369609	166369845	Oligo_pvalue_1e-2_peak_414409	53	.	3.62911	5.37785	2.61944	177
chr2	166370994	166371316	Oligo_pvalue_1e-2_peak_414410	40	.	2.77679	4.08874	1.48257	271
chr2	166371643	166371746	Oligo_pvalue_1e-2_peak_414411	40	.	2.77679	4.08874	1.48257	50
chr2	166407915	166408000	Oligo_pvalue_1e-2_peak_414432	38	.	2.73998	3.87719	1.40611	41
chr2	166415493	166415680	Oligo_pvalue_1e-2_peak_414434	104	.	6.96594	10.48530	7.20524	113
chr2	166425862	166426357	Oligo_pvalue_1e-2_peak_414437	54	.	4.29784	5.45476	2.68850	230
chr2	166428839	166428946	Oligo_pvalue_1e-2_peak_414438	64	.	4.79744	6.41821	3.53226	54
chr2	166430075	166431018	Oligo_pvalue_1e-2_peak_414439a	78	.	5.56886	7.86544	4.82980	477
chr2	166430075	166431018	Oligo_pvalue_1e-2_peak_414439b	141	.	8.45642	14.10166	10.49201	704
chr2	166445254	166445373	Oligo_pvalue_1e-2_peak_414447	40	.	2.77679	4.08874	1.48257	58
chr2	166461745	166461823	Oligo_pvalue_1e-2_peak_414459	39	.	2.75837	3.97911	1.48257	38
chr2	166467210	166467831	Oligo_pvalue_1e-2_peak_414463	38	.	2.73998	3.87719	1.40611	66
chr2	166477719	166478197	Oligo_pvalue_1e-2_peak_414473	49	.	3.53544	4.95138	2.24332	56
chr2	166491190	166491875	Oligo_pvalue_1e-2_peak_414480a	89	.	6.07634	8.92777	5.79324	172
chr2	166491190	166491875	Oligo_pvalue_1e-2_peak_414480b	233	.	12.10387	23.31425	18.77953	444
chr2	166496797	166497381	Oligo_pvalue_1e-2_peak_414481	50	.	3.55840	5.04815	2.32833	292
chr2	166505229	166505677	Oligo_pvalue_1e-2_peak_414482	226	.	12.45412	22.60936	18.15383	330
chr2	166517104	166517190	Oligo_pvalue_1e-2_peak_414489	39	.	2.75837	3.97911	1.48257	42
chr2	166532106	166532539	Oligo_pvalue_1e-2_peak_414493	59	.	4.56656	5.99310	3.14992	174
chr2	166538302	166539354	Oligo_pvalue_1e-2_peak_414495a	128	.	8.05852	12.80237	9.31120	193
chr2	166538302	166539354	Oligo_pvalue_1e-2_peak_414495b	128	.	8.05852	12.80237	9.31120	303
chr2	166547902	166548544	Oligo_pvalue_1e-2_peak_414497	67	.	4.47708	6.78418	3.85994	574
chr2	166555054	166555421	Oligo_pvalue_1e-2_peak_414500	97	.	6.48508	9.74780	6.53631	285
chr2	166571070	166571181	Oligo_pvalue_1e-2_peak_414506	39	.	2.75837	3.97911	1.48257	54
chr2	166602517	166602979	Oligo_pvalue_1e-2_peak_414518	40	.	2.77679	4.08874	1.48257	52
chr2	166644631	166644711	Oligo_pvalue_1e-2_peak_414535	40	.	2.77679	4.08874	1.48257	39
chr2	166650527	166651132	Oligo_pvalue_1e-2_peak_414538	57	.	3.70238	5.78738	2.96356	188
chr2	166659677	166660093	Oligo_pvalue_1e-2_peak_414542	40	.	2.77679	4.08874	1.48257	194
chr2	166693852	166694757	Oligo_pvalue_1e-2_peak_414559	40	.	2.77679	4.08874	1.48257	654
chr2	166720461	166721408	Oligo_pvalue_1e-2_peak_414569	50	.	3.55840	5.04815	2.32833	533
chr2	166730857	166731290	Oligo_pvalue_1e-2_peak_414576	62	.	4.33539	6.20685	3.34103	273
chr2	166745656	166746290	Oligo_pvalue_1e-2_peak_414583a	126	.	8.10194	12.65468	9.17770	150
chr2	166745656	166746290	Oligo_pvalue_1e-2_peak_414583b	69	.	5.15578	6.96338	4.02097	356
chr2	166745656	166746290	Oligo_pvalue_1e-2_peak_414583c	69	.	5.15578	6.96338	4.02097	565
chr2	166757541	166757762	Oligo_pvalue_1e-2_peak_414588	39	.	2.75837	3.97911	1.48257	50
chr2	166770972	166771243	Oligo_pvalue_1e-2_peak_414597	40	.	2.77679	4.08874	1.48257	229
chr2	166780528	166780812	Oligo_pvalue_1e-2_peak_414603	40	.	2.77679	4.08874	1.48257	69
chr2	166809922	166810891	Oligo_pvalue_1e-2_peak_414618a	143	.	7.61065	14.37492	10.73898	251
chr2	166809922	166810891	Oligo_pvalue_1e-2_peak_414618b	401	.	15.62187	40.11497	33.44343	543
chr2	166809922	166810891	Oligo_pvalue_1e-2_peak_414618c	90	.	5.57525	9.04078	5.89581	832
chr2	166815720	166816263	Oligo_pvalue_1e-2_peak_414619	61	.	4.30812	6.10846	3.25302	207
chr2	166824020	166824105	Oligo_pvalue_1e-2_peak_414623	40	.	2.77679	4.08874	1.48257	41
chr2	166825884	166826089	Oligo_pvalue_1e-2_peak_414624	40	.	2.77679	4.08874	1.48257	140
chr2	166828809	166828947	Oligo_pvalue_1e-2_peak_414625	40	.	2.77679	4.08874	1.48257	68
chr2	166836176	166836310	Oligo_pvalue_1e-2_peak_414628	40	.	2.77679	4.08874	1.48257	66
chr2	166839112	166839243	Oligo_pvalue_1e-2_peak_414630	40	.	2.77679	4.08874	1.48257	64
chr2	166870017	166870253	Oligo_pvalue_1e-2_peak_414641	40	.	2.77679	4.08874	1.48257	57
chr2	166913884	166914117	Oligo_pvalue_1e-2_peak_414653	40	.	2.77679	4.08874	1.48257	175
chr2	166922911	166923030	Oligo_pvalue_1e-2_peak_414658	57	.	3.70238	5.78738	2.96356	67
chr2	166929627	166930047	Oligo_pvalue_1e-2_peak_414661	40	.	2.77679	4.08874	1.48257	38
chr2	166962647	166963529	Oligo_pvalue_1e-2_peak_414673	40	.	2.77679	4.08874	1.48257	755
chr2	166974898	166974976	Oligo_pvalue_1e-2_peak_414678	39	.	2.75837	3.97911	1.48257	38
chr2	166975469	166975561	Oligo_pvalue_1e-2_peak_414679	57	.	3.70238	5.78738	2.96356	42
chr2	166983626	166983789	Oligo_pvalue_1e-2_peak_414681	46	.	3.44649	4.61288	1.94511	109
chr2	166984394	166984467	Oligo_pvalue_1e-2_peak_414682	45	.	3.42495	4.53818	1.87798	34
chr2	167037900	167038436	Oligo_pvalue_1e-2_peak_414710	66	.	4.44800	6.65517	3.74369	420
chr2	167129589	167129730	Oligo_pvalue_1e-2_peak_414738	40	.	2.77679	4.08874	1.48257	63
chr2	167217579	167218187	Oligo_pvalue_1e-2_peak_414778	52	.	3.60523	5.26053	2.51350	426
chr2	167232393	167233045	Oligo_pvalue_1e-2_peak_414783a	117	.	7.68854	11.79645	8.39755	132
chr2	167232393	167233045	Oligo_pvalue_1e-2_peak_414783b	177	.	10.48438	17.77910	13.82514	241
chr2	167267620	167267923	Oligo_pvalue_1e-2_peak_414798	39	.	2.75837	3.97911	1.48257	40
chr2	167274368	167274465	Oligo_pvalue_1e-2_peak_414806	40	.	2.77679	4.08874	1.48257	47
chr2	167289320	167289970	Oligo_pvalue_1e-2_peak_414812	40	.	2.77679	4.08874	1.48257	369
chr2	167306076	167306490	Oligo_pvalue_1e-2_peak_414821	40	.	2.77679	4.08874	1.48257	60
chr2	167345039	167345137	Oligo_pvalue_1e-2_peak_414835	40	.	2.77679	4.08874	1.48257	48
chr2	167350401	167350856	Oligo_pvalue_1e-2_peak_414837	40	.	2.77679	4.08874	1.48257	393
chr2	167373071	167373490	Oligo_pvalue_1e-2_peak_414843	75	.	4.62798	7.58235	4.57172	352
chr2	167375928	167376226	Oligo_pvalue_1e-2_peak_414844	40	.	2.77679	4.08874	1.48257	227
chr2	167395688	167396201	Oligo_pvalue_1e-2_peak_414853	156	.	8.89601	15.67102	11.91645	404
chr2	167413774	167413901	Oligo_pvalue_1e-2_peak_414861	40	.	2.77679	4.08874	1.48257	62
chr2	167467367	167467461	Oligo_pvalue_1e-2_peak_414875	40	.	2.77679	4.08874	1.48257	46
chr2	167484723	167484866	Oligo_pvalue_1e-2_peak_414885	37	.	2.72183	3.78300	1.32790	70
chr2	167485569	167485812	Oligo_pvalue_1e-2_peak_414886	37	.	2.72183	3.78300	1.32790	53
chr2	167520364	167520636	Oligo_pvalue_1e-2_peak_414896	38	.	2.73998	3.87719	1.40611	189
chr2	167523024	167523447	Oligo_pvalue_1e-2_peak_414898	37	.	2.72183	3.78300	1.32790	353
chr2	167533040	167533122	Oligo_pvalue_1e-2_peak_414903	40	.	2.77679	4.08874	1.48257	40
chr2	167538803	167539064	Oligo_pvalue_1e-2_peak_414905	40	.	2.77679	4.08874	1.48257	208
chr2	167540624	167540982	Oligo_pvalue_1e-2_peak_414907	40	.	2.77679	4.08874	1.48257	315
chr2	167550642	167550780	Oligo_pvalue_1e-2_peak_414910	40	.	2.77679	4.08874	1.48257	68
chr2	167582292	167583109	Oligo_pvalue_1e-2_peak_414924	40	.	2.77679	4.08874	1.48257	543
chr2	167596677	167596755	Oligo_pvalue_1e-2_peak_414927	40	.	2.77679	4.08874	1.48257	38
chr2	167757391	167757526	Oligo_pvalue_1e-2_peak_414980	40	.	2.77679	4.08874	1.48257	66
chr2	167858787	167858987	Oligo_pvalue_1e-2_peak_415012	40	.	2.77679	4.08874	1.48257	42
chr2	167904285	167904578	Oligo_pvalue_1e-2_peak_415021	40	.	2.77679	4.08874	1.48257	250
chr2	167915892	167915966	Oligo_pvalue_1e-2_peak_415023	40	.	2.77679	4.08874	1.48257	36
chr2	167936910	167936988	Oligo_pvalue_1e-2_peak_415032	40	.	2.77679	4.08874	1.48257	38
chr2	167983835	167984256	Oligo_pvalue_1e-2_peak_415046	40	.	2.77679	4.08874	1.48257	40
chr2	168065590	168065666	Oligo_pvalue_1e-2_peak_415079	40	.	2.77679	4.08874	1.48257	37
chr2	168068602	168068903	Oligo_pvalue_1e-2_peak_415080	40	.	2.77679	4.08874	1.48257	196
chr2	168092215	168092290	Oligo_pvalue_1e-2_peak_415091	40	.	2.77679	4.08874	1.48257	36
chr2	168120727	168121204	Oligo_pvalue_1e-2_peak_415104	40	.	2.77679	4.08874	1.48257	435
chr2	168149014	168149910	Oligo_pvalue_1e-2_peak_415110a	160	.	8.05833	16.05236	12.26203	63
chr2	168149014	168149910	Oligo_pvalue_1e-2_peak_415110b	77	.	4.98849	7.76462	4.73876	320
chr2	168149014	168149910	Oligo_pvalue_1e-2_peak_415110c	107	.	6.15692	10.71202	7.41261	547
chr2	168180497	168180597	Oligo_pvalue_1e-2_peak_415121	40	.	2.77679	4.08874	1.48257	49
chr2	168189992	168190080	Oligo_pvalue_1e-2_peak_415123	40	.	2.77679	4.08874	1.48257	43
chr2	168205513	168205609	Oligo_pvalue_1e-2_peak_415130	40	.	2.77679	4.08874	1.48257	47
chr2	168243633	168243958	Oligo_pvalue_1e-2_peak_415150	78	.	5.20246	7.80107	4.77041	39
chr2	168258296	168258545	Oligo_pvalue_1e-2_peak_415157	40	.	2.77679	4.08874	1.48257	39
chr2	168262081	168262193	Oligo_pvalue_1e-2_peak_415159	40	.	2.77679	4.08874	1.48257	55
chr2	168273026	168273257	Oligo_pvalue_1e-2_peak_415165	40	.	2.77679	4.08874	1.48257	188
chr2	168340498	168340607	Oligo_pvalue_1e-2_peak_415193	40	.	2.77679	4.08874	1.48257	53
chr2	168345313	168345444	Oligo_pvalue_1e-2_peak_415197	40	.	2.77679	4.08874	1.48257	64
chr2	168366230	168366536	Oligo_pvalue_1e-2_peak_415208	62	.	4.33539	6.20685	3.34103	51
chr2	168392556	168392678	Oligo_pvalue_1e-2_peak_415226	40	.	2.77679	4.08874	1.48257	60
chr2	168448868	168449352	Oligo_pvalue_1e-2_peak_415246a	73	.	5.32765	7.34391	4.36403	82
chr2	168448868	168449352	Oligo_pvalue_1e-2_peak_415246b	132	.	8.37202	13.26129	9.72761	324
chr2	168480923	168481066	Oligo_pvalue_1e-2_peak_415259	40	.	2.77679	4.08874	1.48257	70
chr2	168538012	168539558	Oligo_pvalue_1e-2_peak_415282	180	.	10.10611	18.05866	14.07757	388
chr2	168564820	168565172	Oligo_pvalue_1e-2_peak_415293	40	.	2.77679	4.08874	1.48257	67
chr2	168578675	168578997	Oligo_pvalue_1e-2_peak_415299	40	.	2.77679	4.08874	1.48257	44
chr2	168586539	168586754	Oligo_pvalue_1e-2_peak_415302	93	.	6.03136	9.32317	6.15121	52
chr2	168656224	168656683	Oligo_pvalue_1e-2_peak_415337	40	.	2.77679	4.08874	1.48257	56
chr2	168659061	168659205	Oligo_pvalue_1e-2_peak_415338	40	.	2.77679	4.08874	1.48257	71
chr2	168732211	168732293	Oligo_pvalue_1e-2_peak_415367	40	.	2.77679	4.08874	1.48257	40
chr2	168788682	168789058	Oligo_pvalue_1e-2_peak_415389	40	.	2.77679	4.08874	1.48257	322
chr2	168821595	168821791	Oligo_pvalue_1e-2_peak_415397	53	.	4.05318	5.32112	2.56998	156
chr2	168822681	168822972	Oligo_pvalue_1e-2_peak_415398	40	.	3.28138	4.09424	1.48517	43
chr2	168831619	168831838	Oligo_pvalue_1e-2_peak_415402	40	.	2.77679	4.08874	1.48257	48
chr2	168837148	168837334	Oligo_pvalue_1e-2_peak_415405	80	.	5.26917	8.05644	5.00198	55
chr2	168858664	168858889	Oligo_pvalue_1e-2_peak_415414	40	.	2.77679	4.08874	1.48257	181
chr2	168860289	168860574	Oligo_pvalue_1e-2_peak_415415	39	.	2.75837	3.97911	1.48257	49
chr2	168862361	168862459	Oligo_pvalue_1e-2_peak_415416	37	.	2.72183	3.78300	1.32790	48
chr2	168871749	168872140	Oligo_pvalue_1e-2_peak_415419	170	.	10.11909	17.00198	13.12246	268
chr2	168897004	168897112	Oligo_pvalue_1e-2_peak_415432	40	.	2.77679	4.08874	1.48257	53
chr2	168906742	168906842	Oligo_pvalue_1e-2_peak_415437	39	.	2.75837	3.97911	1.48257	49
chr2	168917759	168918111	Oligo_pvalue_1e-2_peak_415446	42	.	3.34141	4.26972	1.64117	104
chr2	168935325	168935425	Oligo_pvalue_1e-2_peak_415454	40	.	2.77679	4.08874	1.48257	49
chr2	168943191	168944208	Oligo_pvalue_1e-2_peak_415456a	78	.	5.67859	7.87088	4.83411	258
chr2	168943191	168944208	Oligo_pvalue_1e-2_peak_415456b	65	.	4.96877	6.57675	3.67448	734
chr2	168950437	168950525	Oligo_pvalue_1e-2_peak_415458	40	.	2.77679	4.08874	1.48257	43
chr2	168956263	168956596	Oligo_pvalue_1e-2_peak_415464	39	.	2.75837	3.97911	1.48257	39
chr2	168962545	168962937	Oligo_pvalue_1e-2_peak_415468	40	.	2.77679	4.08874	1.48257	340
chr2	168970019	168970149	Oligo_pvalue_1e-2_peak_415473	37	.	2.72183	3.78300	1.32790	64
chr2	168975080	168976354	Oligo_pvalue_1e-2_peak_415474	74	.	5.38752	7.48318	4.48767	302
chr2	168992946	168993231	Oligo_pvalue_1e-2_peak_415483	62	.	4.33539	6.20685	3.34103	212
chr2	169017480	169017711	Oligo_pvalue_1e-2_peak_415500	51	.	3.58166	5.15094	2.41837	163
chr2	169027617	169028033	Oligo_pvalue_1e-2_peak_415507	56	.	3.67782	5.64059	2.84977	49
chr2	169037199	169037710	Oligo_pvalue_1e-2_peak_415509a	52	.	4.15132	5.22448	2.48542	228
chr2	169037199	169037710	Oligo_pvalue_1e-2_peak_415509b	62	.	4.67023	6.21640	3.34977	362
chr2	169040089	169040526	Oligo_pvalue_1e-2_peak_415510	53	.	4.24786	5.37590	2.61944	190
chr2	169046831	169047563	Oligo_pvalue_1e-2_peak_415511	68	.	4.89277	6.81329	3.88540	435
chr2	169058516	169058589	Oligo_pvalue_1e-2_peak_415514	42	.	3.34141	4.26972	1.64117	54
chr2	169077381	169078403	Oligo_pvalue_1e-2_peak_415523	51	.	3.58166	5.15094	2.41837	385
chr2	169088063	169088439	Oligo_pvalue_1e-2_peak_415527	89	.	5.91966	8.94285	5.80657	245
chr2	169102833	169104453	Oligo_pvalue_1e-2_peak_415529a	235	.	10.59821	23.56367	19.00394	296
chr2	169102833	169104453	Oligo_pvalue_1e-2_peak_415529b	79	.	5.13225	7.99806	4.95002	573
chr2	169102833	169104453	Oligo_pvalue_1e-2_peak_415529c	70	.	4.75116	7.08762	4.13199	899
chr2	169102833	169104453	Oligo_pvalue_1e-2_peak_415529d	61	.	4.35523	6.18722	3.32518	1101
chr2	169102833	169104453	Oligo_pvalue_1e-2_peak_415529e	110	.	6.39029	11.09867	7.76458	1351
chr2	169102833	169104453	Oligo_pvalue_1e-2_peak_415529f	53	.	3.99393	5.37797	2.61949	1578
chr2	169150490	169150749	Oligo_pvalue_1e-2_peak_415545	57	.	3.70238	5.78738	2.96356	66
chr2	169202838	169203482	Oligo_pvalue_1e-2_peak_415568	99	.	6.18703	9.92215	6.69395	535
chr2	169211403	169211954	Oligo_pvalue_1e-2_peak_415571	79	.	5.57547	7.94761	4.90266	363
chr2	169298204	169298325	Oligo_pvalue_1e-2_peak_415602	40	.	2.77679	4.08874	1.48257	59
chr2	169312399	169312967	Oligo_pvalue_1e-2_peak_415603	146	.	9.04033	14.63156	10.97288	322
chr2	169328676	169328879	Oligo_pvalue_1e-2_peak_415611	40	.	2.77679	4.08874	1.48257	51
chr2	169346707	169346988	Oligo_pvalue_1e-2_peak_415616	40	.	2.77679	4.08874	1.48257	53
chr2	169350896	169351246	Oligo_pvalue_1e-2_peak_415617	40	.	2.77679	4.08874	1.48257	299
chr2	169379487	169379592	Oligo_pvalue_1e-2_peak_415629	40	.	2.77679	4.08874	1.48257	51
chr2	169397919	169398024	Oligo_pvalue_1e-2_peak_415638	40	.	2.77679	4.08874	1.48257	51
chr2	169417848	169417927	Oligo_pvalue_1e-2_peak_415649	39	.	2.75837	3.97911	1.48257	38
chr2	169440064	169440665	Oligo_pvalue_1e-2_peak_415662	40	.	2.77679	4.08874	1.48257	54
chr2	169461969	169462256	Oligo_pvalue_1e-2_peak_415673	40	.	2.77679	4.08874	1.48257	228
chr2	169496786	169496893	Oligo_pvalue_1e-2_peak_415687	40	.	2.77679	4.08874	1.48257	52
chr2	169539780	169539855	Oligo_pvalue_1e-2_peak_415707	38	.	2.73998	3.87719	1.40611	36
chr2	169556304	169556846	Oligo_pvalue_1e-2_peak_415718	44	.	3.68270	4.44048	1.79338	226
chr2	169560264	169560827	Oligo_pvalue_1e-2_peak_415719	149	.	9.18014	14.91234	11.22775	298
chr2	169562026	169562343	Oligo_pvalue_1e-2_peak_415720	83	.	5.89232	8.31518	5.23815	265
chr2	169590862	169591182	Oligo_pvalue_1e-2_peak_415727	73	.	4.59728	7.39833	4.41194	66
chr2	169615290	169616037	Oligo_pvalue_1e-2_peak_415739	102	.	6.26791	10.27468	7.01487	665
chr2	169630133	169630527	Oligo_pvalue_1e-2_peak_415748	70	.	4.53638	7.06887	4.11652	285
chr2	169680684	169680811	Oligo_pvalue_1e-2_peak_415764	40	.	2.77679	4.08874	1.48257	62
chr2	169683891	169684008	Oligo_pvalue_1e-2_peak_415765	40	.	2.77679	4.08874	1.48257	57
chr2	169702008	169702125	Oligo_pvalue_1e-2_peak_415771	40	.	2.77679	4.08874	1.48257	57
chr2	169714966	169715085	Oligo_pvalue_1e-2_peak_415781	40	.	2.77679	4.08874	1.48257	58
chr2	169746264	169747222	Oligo_pvalue_1e-2_peak_415789	187	.	10.93055	18.70458	14.65920	817
chr2	169757281	169757920	Oligo_pvalue_1e-2_peak_415794	64	.	4.39097	6.41891	3.53226	516
chr2	169769199	169769949	Oligo_pvalue_1e-2_peak_415802	84	.	5.37249	8.49611	5.40177	400
chr2	169779891	169780566	Oligo_pvalue_1e-2_peak_415809	40	.	2.77679	4.08874	1.48257	57
chr2	169818299	169818410	Oligo_pvalue_1e-2_peak_415819	58	.	4.22833	5.83877	3.00940	42
chr2	169901421	169901565	Oligo_pvalue_1e-2_peak_415850	40	.	2.77679	4.08874	1.48257	71
chr2	169921521	169922381	Oligo_pvalue_1e-2_peak_415860	62	.	4.33539	6.20685	3.34103	404
chr2	169943160	169943258	Oligo_pvalue_1e-2_peak_415871	40	.	2.77679	4.08874	1.48257	48
chr2	169944682	169944820	Oligo_pvalue_1e-2_peak_415873	40	.	2.77679	4.08874	1.48257	68
chr2	169955272	169955580	Oligo_pvalue_1e-2_peak_415879	40	.	2.77679	4.08874	1.48257	260
chr2	169966060	169966543	Oligo_pvalue_1e-2_peak_415884	86	.	5.40784	8.66157	5.55113	425
chr2	169988213	169988708	Oligo_pvalue_1e-2_peak_415894	66	.	4.44800	6.65517	3.74369	357
chr2	169998447	169998642	Oligo_pvalue_1e-2_peak_415900	80	.	5.26917	8.05644	5.00198	59
chr2	170039795	170039916	Oligo_pvalue_1e-2_peak_415923	39	.	2.75837	3.97911	1.48257	59
chr2	170042153	170042281	Oligo_pvalue_1e-2_peak_415925	75	.	4.62798	7.58235	4.57172	70
chr2	170056589	170056667	Oligo_pvalue_1e-2_peak_415934	40	.	2.77679	4.08874	1.48257	38
chr2	170078331	170078670	Oligo_pvalue_1e-2_peak_415942	40	.	2.77679	4.08874	1.48257	195
chr2	170116958	170117042	Oligo_pvalue_1e-2_peak_415959	40	.	2.77679	4.08874	1.48257	41
chr2	170132767	170132901	Oligo_pvalue_1e-2_peak_415965	40	.	2.77679	4.08874	1.48257	66
chr2	170141924	170142571	Oligo_pvalue_1e-2_peak_415971	67	.	4.47708	6.78418	3.85994	404
chr2	170157354	170157709	Oligo_pvalue_1e-2_peak_415978	55	.	4.12643	5.52700	2.74906	284
chr2	170180200	170180654	Oligo_pvalue_1e-2_peak_415988	48	.	3.51278	4.85998	2.16196	44
chr2	170181368	170181441	Oligo_pvalue_1e-2_peak_415989	45	.	3.42495	4.53818	1.87798	32
chr2	170186785	170187521	Oligo_pvalue_1e-2_peak_415993	37	.	2.72183	3.78300	1.32790	165
chr2	170202324	170202796	Oligo_pvalue_1e-2_peak_416001a	67	.	5.01197	6.76286	3.84230	64
chr2	170202324	170202796	Oligo_pvalue_1e-2_peak_416001b	57	.	4.45509	5.70529	2.90801	185
chr2	170204742	170205408	Oligo_pvalue_1e-2_peak_416002	168	.	9.62355	16.82839	12.96515	338
chr2	170218946	170219312	Oligo_pvalue_1e-2_peak_416004	43	.	3.70253	4.39090	1.75062	41
chr2	170220200	170221288	Oligo_pvalue_1e-2_peak_416005a	54	.	4.29784	5.45476	2.68850	383
chr2	170220200	170221288	Oligo_pvalue_1e-2_peak_416005b	54	.	4.29784	5.45476	2.68850	934
chr2	170253825	170254541	Oligo_pvalue_1e-2_peak_416012	56	.	3.67782	5.64059	2.84977	381
chr2	170308767	170308947	Oligo_pvalue_1e-2_peak_416030	40	.	2.77679	4.08874	1.48257	44
chr2	170335574	170336353	Oligo_pvalue_1e-2_peak_416035a	78	.	5.64932	7.81219	4.78015	223
chr2	170335574	170336353	Oligo_pvalue_1e-2_peak_416035b	78	.	5.64932	7.81219	4.78015	484
chr2	170335574	170336353	Oligo_pvalue_1e-2_peak_416035c	65	.	4.94315	6.52570	3.62922	683
chr2	170429937	170430596	Oligo_pvalue_1e-2_peak_416064	142	.	8.76145	14.22149	10.60039	565
chr2	170440652	170441500	Oligo_pvalue_1e-2_peak_416066a	71	.	5.24031	7.14717	4.18724	312
chr2	170440652	170441500	Oligo_pvalue_1e-2_peak_416066b	114	.	7.48615	11.43136	8.06449	505
chr2	170440652	170441500	Oligo_pvalue_1e-2_peak_416066c	114	.	7.48615	11.43136	8.06449	678
chr2	170481746	170481863	Oligo_pvalue_1e-2_peak_416079	40	.	2.77679	4.08874	1.48257	57
chr2	170539762	170539903	Oligo_pvalue_1e-2_peak_416098	40	.	2.77679	4.08874	1.48257	69
chr2	170550672	170551309	Oligo_pvalue_1e-2_peak_416099a	195	.	11.29864	19.58342	15.45055	296
chr2	170550672	170551309	Oligo_pvalue_1e-2_peak_416099b	179	.	10.59247	17.99782	14.02256	387
chr2	170571292	170572271	Oligo_pvalue_1e-2_peak_416103	147	.	9.08265	14.72768	11.05919	183
chr2	170590562	170591423	Oligo_pvalue_1e-2_peak_416107	38	.	2.73998	3.87719	1.40611	349
chr2	170623447	170624072	Oligo_pvalue_1e-2_peak_416116	40	.	2.77679	4.08874	1.48257	56
chr2	170646347	170646641	Oligo_pvalue_1e-2_peak_416123	75	.	4.62798	7.58235	4.57172	228
chr2	170654934	170655526	Oligo_pvalue_1e-2_peak_416124	127	.	8.01154	12.70964	9.22708	497
chr2	170680888	170681641	Oligo_pvalue_1e-2_peak_416128a	59	.	4.37675	5.97606	3.13522	384
chr2	170680888	170681641	Oligo_pvalue_1e-2_peak_416128b	143	.	7.85306	14.33369	10.70269	577
chr2	170680888	170681641	Oligo_pvalue_1e-2_peak_416128c	166	.	8.72562	16.69386	12.84323	684
chr2	170683801	170684078	Oligo_pvalue_1e-2_peak_416129	214	.	10.33903	21.43897	17.11146	129
chr2	170685137	170685235	Oligo_pvalue_1e-2_peak_416130	41	.	3.45722	4.16007	1.54398	54
chr2	170696392	170697039	Oligo_pvalue_1e-2_peak_416134	55	.	3.65330	5.50407	2.73037	600
chr2	170705421	170705909	Oligo_pvalue_1e-2_peak_416140	80	.	5.26917	8.05644	5.00198	302
chr2	170734083	170734204	Oligo_pvalue_1e-2_peak_416151	57	.	3.70238	5.78738	2.96356	68
chr2	170735256	170735363	Oligo_pvalue_1e-2_peak_416152	40	.	2.77679	4.08874	1.48257	52
chr2	170751966	170752404	Oligo_pvalue_1e-2_peak_416162	57	.	3.70238	5.78738	2.96356	64
chr2	170789483	170789968	Oligo_pvalue_1e-2_peak_416177	56	.	3.67782	5.64059	2.84977	414
chr2	170840022	170840340	Oligo_pvalue_1e-2_peak_416190	90	.	5.47995	9.02903	5.88424	220
chr2	170896528	170896640	Oligo_pvalue_1e-2_peak_416210	40	.	2.77679	4.08874	1.48257	55
chr2	170908650	170908735	Oligo_pvalue_1e-2_peak_416214	40	.	2.77679	4.08874	1.48257	41
chr2	170929208	170929309	Oligo_pvalue_1e-2_peak_416223	38	.	2.73998	3.87719	1.40611	49
chr2	170929793	170930646	Oligo_pvalue_1e-2_peak_416224	55	.	3.65330	5.50407	2.73037	274
chr2	170945513	170945644	Oligo_pvalue_1e-2_peak_416227	40	.	2.77679	4.08874	1.48257	64
chr2	170946620	170946705	Oligo_pvalue_1e-2_peak_416228	40	.	2.77679	4.08874	1.48257	41
chr2	170998678	170998756	Oligo_pvalue_1e-2_peak_416239	40	.	2.77679	4.08874	1.48257	38
chr2	171034465	171035088	Oligo_pvalue_1e-2_peak_416248	52	.	3.60523	5.26053	2.51350	257
chr2	171059054	171059309	Oligo_pvalue_1e-2_peak_416253	40	.	2.77679	4.08874	1.48257	53
chr2	171078716	171078824	Oligo_pvalue_1e-2_peak_416259	44	.	3.40368	4.46677	1.81557	64
chr2	171081026	171081930	Oligo_pvalue_1e-2_peak_416260	59	.	4.25459	5.92478	3.08752	320
chr2	171092485	171093200	Oligo_pvalue_1e-2_peak_416268	69	.	4.50653	6.92169	3.98250	184
chr2	171094330	171094446	Oligo_pvalue_1e-2_peak_416269	55	.	3.65330	5.50407	2.73037	60
chr2	171170489	171170596	Oligo_pvalue_1e-2_peak_416283	40	.	2.77679	4.08874	1.48257	52
chr2	171200555	171200637	Oligo_pvalue_1e-2_peak_416294	40	.	2.77679	4.08874	1.48257	40
chr2	171256093	171256365	Oligo_pvalue_1e-2_peak_416309	40	.	2.77679	4.08874	1.48257	45
chr2	171265520	171265915	Oligo_pvalue_1e-2_peak_416312	40	.	2.77679	4.08874	1.48257	50
chr2	171277070	171277144	Oligo_pvalue_1e-2_peak_416318	40	.	2.77679	4.08874	1.48257	36
chr2	171286656	171286739	Oligo_pvalue_1e-2_peak_416321	40	.	2.77679	4.08874	1.48257	40
chr2	171294930	171295023	Oligo_pvalue_1e-2_peak_416324	40	.	2.77679	4.08874	1.48257	45
chr2	171318566	171318687	Oligo_pvalue_1e-2_peak_416330	40	.	2.77679	4.08874	1.48257	59
chr2	171343416	171343711	Oligo_pvalue_1e-2_peak_416340	94	.	5.55357	9.45616	6.26974	47
chr2	171348497	171348926	Oligo_pvalue_1e-2_peak_416341	66	.	4.44800	6.65517	3.74369	316
chr2	171357554	171357692	Oligo_pvalue_1e-2_peak_416344	124	.	7.70246	12.49566	9.03211	76
chr2	171362329	171362810	Oligo_pvalue_1e-2_peak_416345a	112	.	7.12368	11.21305	7.86761	82
chr2	171362329	171362810	Oligo_pvalue_1e-2_peak_416345b	117	.	7.45156	11.75901	8.36351	238
chr2	171368346	171369087	Oligo_pvalue_1e-2_peak_416346a	99	.	6.78196	9.98440	6.74980	554
chr2	171368346	171369087	Oligo_pvalue_1e-2_peak_416346b	113	.	7.46016	11.35116	7.99203	663
chr2	171375667	171375796	Oligo_pvalue_1e-2_peak_416348	40	.	2.77679	4.08874	1.48257	63
chr2	171387504	171387582	Oligo_pvalue_1e-2_peak_416355	40	.	2.77679	4.08874	1.48257	38
chr2	171432741	171433130	Oligo_pvalue_1e-2_peak_416371	57	.	3.70238	5.78738	2.96356	323
chr2	171571068	171571347	Oligo_pvalue_1e-2_peak_416406	57	.	4.46728	5.77213	2.96356	206
chr2	171573461	171573627	Oligo_pvalue_1e-2_peak_416409	83	.	5.92417	8.38401	5.29963	68
chr2	171615250	171615345	Oligo_pvalue_1e-2_peak_416417	40	.	2.77679	4.08874	1.48257	46
chr2	171627272	171628137	Oligo_pvalue_1e-2_peak_416420a	149	.	9.08973	14.90336	11.22010	197
chr2	171627272	171628137	Oligo_pvalue_1e-2_peak_416420b	57	.	4.52342	5.74098	2.94126	382
chr2	171669499	171669572	Oligo_pvalue_1e-2_peak_416431	38	.	3.20461	3.88688	1.41352	53
chr2	171672218	171672516	Oligo_pvalue_1e-2_peak_416432	90	.	6.22713	9.08015	5.93015	235
chr2	171679571	171680395	Oligo_pvalue_1e-2_peak_416434	42	.	3.32116	4.20906	1.58649	325
chr2	171696125	171696466	Oligo_pvalue_1e-2_peak_416437	40	.	2.77679	4.08874	1.48257	279
chr2	171729694	171730032	Oligo_pvalue_1e-2_peak_416444	62	.	4.33539	6.20685	3.34103	214
chr2	171785371	171786229	Oligo_pvalue_1e-2_peak_416461a	184	.	9.78521	18.44422	14.42540	207
chr2	171785371	171786229	Oligo_pvalue_1e-2_peak_416461b	279	.	13.21004	27.97007	22.86837	324
chr2	171785371	171786229	Oligo_pvalue_1e-2_peak_416461c	67	.	4.89261	6.78362	3.85994	599
chr2	171820002	171820127	Oligo_pvalue_1e-2_peak_416473	40	.	2.77679	4.08874	1.48257	61
chr2	171829933	171830681	Oligo_pvalue_1e-2_peak_416477a	189	.	11.04810	18.95926	14.88824	292
chr2	171829933	171830681	Oligo_pvalue_1e-2_peak_416477b	69	.	5.15578	6.96338	4.02097	685
chr2	171861033	171861176	Oligo_pvalue_1e-2_peak_416482	113	.	6.47917	11.39670	8.03392	70
chr2	171876543	171876652	Oligo_pvalue_1e-2_peak_416488	40	.	2.77679	4.08874	1.48257	53
chr2	171934539	171934671	Oligo_pvalue_1e-2_peak_416500	40	.	2.77679	4.08874	1.48257	65
chr2	171943456	171943613	Oligo_pvalue_1e-2_peak_416503	40	.	2.77679	4.08874	1.48257	102
chr2	172015528	172016058	Oligo_pvalue_1e-2_peak_416519	53	.	4.30028	5.35518	2.60105	496
chr2	172016666	172017861	Oligo_pvalue_1e-2_peak_416520a	76	.	5.52893	7.62404	4.61112	649
chr2	172016666	172017861	Oligo_pvalue_1e-2_peak_416520b	53	.	4.30028	5.35518	2.60105	928
chr2	172175038	172175200	Oligo_pvalue_1e-2_peak_416557	46	.	3.46831	4.69117	2.01435	70
chr2	172248043	172248413	Oligo_pvalue_1e-2_peak_416581	40	.	2.77679	4.08874	1.48257	312
chr2	172271974	172272855	Oligo_pvalue_1e-2_peak_416593	145	.	8.16549	14.51463	10.86732	819
chr2	172290309	172291179	Oligo_pvalue_1e-2_peak_416594a	239	.	11.49267	23.92730	19.32585	350
chr2	172290309	172291179	Oligo_pvalue_1e-2_peak_416594b	93	.	5.99631	9.38718	6.21004	803
chr2	172297090	172297212	Oligo_pvalue_1e-2_peak_416595	39	.	2.75837	3.97911	1.48257	60
chr2	172347946	172348045	Oligo_pvalue_1e-2_peak_416613	40	.	2.77679	4.08874	1.48257	48
chr2	172378584	172380284	Oligo_pvalue_1e-2_peak_416624a	124	.	7.18649	12.40275	8.94785	277
chr2	172378584	172380284	Oligo_pvalue_1e-2_peak_416624b	81	.	5.38987	8.10666	5.04974	456
chr2	172378584	172380284	Oligo_pvalue_1e-2_peak_416624c	43	.	3.59324	4.36648	1.72747	1140
chr2	172378584	172380284	Oligo_pvalue_1e-2_peak_416624d	61	.	4.49156	6.15527	3.29574	1355
chr2	172378584	172380284	Oligo_pvalue_1e-2_peak_416624e	101	.	6.28818	10.19534	6.94368	1606
chr2	172409951	172410735	Oligo_pvalue_1e-2_peak_416637	40	.	2.77679	4.08874	1.48257	667
chr2	172430764	172431405	Oligo_pvalue_1e-2_peak_416644	53	.	3.62911	5.37785	2.61944	63
chr2	172455279	172455609	Oligo_pvalue_1e-2_peak_416651	93	.	6.03136	9.32317	6.15121	219
chr2	172524957	172525982	Oligo_pvalue_1e-2_peak_416669a	93	.	6.33166	9.34988	6.17474	615
chr2	172524957	172525982	Oligo_pvalue_1e-2_peak_416669b	213	.	11.51212	21.33795	17.02092	851
chr2	172543693	172544765	Oligo_pvalue_1e-2_peak_416673a	185	.	10.40462	18.56658	14.53523	253
chr2	172543693	172544765	Oligo_pvalue_1e-2_peak_416673b	118	.	7.51445	11.86495	8.45979	353
chr2	172543693	172544765	Oligo_pvalue_1e-2_peak_416673c	59	.	4.62428	5.97956	3.13765	642
chr2	172556536	172557305	Oligo_pvalue_1e-2_peak_416674	40	.	2.77679	4.08874	1.48257	393
chr2	172562562	172562957	Oligo_pvalue_1e-2_peak_416678	38	.	2.73998	3.87719	1.40611	348
chr2	172580540	172581007	Oligo_pvalue_1e-2_peak_416688	51	.	3.58166	5.15094	2.41837	418
chr2	172603348	172604206	Oligo_pvalue_1e-2_peak_416703	104	.	6.30915	10.46811	7.18976	745
chr2	172703378	172704008	Oligo_pvalue_1e-2_peak_416732	40	.	2.77679	4.08874	1.48257	40
chr2	172734690	172735053	Oligo_pvalue_1e-2_peak_416744	40	.	2.77679	4.08874	1.48257	64
chr2	172750039	172750112	Oligo_pvalue_1e-2_peak_416746	43	.	3.36191	4.33276	1.69604	57
chr2	172750401	172751025	Oligo_pvalue_1e-2_peak_416747	138	.	8.40477	13.85168	10.26455	417
chr2	172778625	172779270	Oligo_pvalue_1e-2_peak_416751	213	.	11.97047	21.37435	17.05205	301
chr2	172820790	172820901	Oligo_pvalue_1e-2_peak_416766	40	.	2.77679	4.08874	1.48257	54
chr2	172864518	172865025	Oligo_pvalue_1e-2_peak_416779a	150	.	9.22771	15.00933	11.31458	254
chr2	172864518	172865025	Oligo_pvalue_1e-2_peak_416779b	197	.	11.35718	19.70343	15.55761	353
chr2	172915287	172915745	Oligo_pvalue_1e-2_peak_416787	57	.	3.70238	5.78738	2.96356	412
chr2	172917274	172917477	Oligo_pvalue_1e-2_peak_416788	57	.	3.70238	5.78738	2.96356	141
chr2	172949614	172950183	Oligo_pvalue_1e-2_peak_416793	73	.	5.39884	7.32807	4.35010	512
chr2	172958798	172960170	Oligo_pvalue_1e-2_peak_416794	66	.	4.97155	6.69746	3.78262	1155
chr2	172961202	172961283	Oligo_pvalue_1e-2_peak_416795	52	.	4.16710	5.24916	2.50918	34
chr2	172967312	172967712	Oligo_pvalue_1e-2_peak_416797	49	.	4.02924	4.90761	2.20657	209
chr2	172968721	172968826	Oligo_pvalue_1e-2_peak_416798	73	.	5.36065	7.33802	4.35933	46
chr2	172978358	172978642	Oligo_pvalue_1e-2_peak_416801	40	.	2.77679	4.08874	1.48257	239
chr2	173036966	173037545	Oligo_pvalue_1e-2_peak_416813	159	.	8.95415	15.93143	12.15407	472
chr2	173213406	173213530	Oligo_pvalue_1e-2_peak_416859	40	.	2.77679	4.08874	1.48257	61
chr2	173269426	173270123	Oligo_pvalue_1e-2_peak_416876	63	.	4.36300	6.31016	3.43332	333
chr2	173292100	173292489	Oligo_pvalue_1e-2_peak_416882a	75	.	5.50737	7.53408	4.53604	48
chr2	173292100	173292489	Oligo_pvalue_1e-2_peak_416882b	115	.	7.57263	11.56821	8.18978	188
chr2	173292841	173293000	Oligo_pvalue_1e-2_peak_416883	50	.	4.13052	5.09083	2.36656	117
chr2	173310653	173310885	Oligo_pvalue_1e-2_peak_416885	40	.	2.77679	4.08874	1.48257	175
chr2	173330364	173330732	Oligo_pvalue_1e-2_peak_416888	89	.	5.91966	8.94285	5.80657	51
chr2	173339398	173339512	Oligo_pvalue_1e-2_peak_416890	40	.	2.77679	4.08874	1.48257	56
chr2	173373063	173373137	Oligo_pvalue_1e-2_peak_416900	40	.	2.77679	4.08874	1.48257	36
chr2	173420326	173421431	Oligo_pvalue_1e-2_peak_416907	211	.	11.85536	21.15698	16.86000	394
chr2	173429111	173429539	Oligo_pvalue_1e-2_peak_416910	40	.	2.77679	4.08874	1.48257	237
chr2	173458339	173458705	Oligo_pvalue_1e-2_peak_416922	57	.	3.70238	5.78738	2.96356	312
chr2	173539565	173539874	Oligo_pvalue_1e-2_peak_416940	40	.	2.77679	4.08874	1.48257	57
chr2	173557268	173557344	Oligo_pvalue_1e-2_peak_416946	40	.	2.77679	4.08874	1.48257	37
chr2	173575354	173575451	Oligo_pvalue_1e-2_peak_416956	57	.	3.70238	5.78738	2.96356	50
chr2	173600721	173601423	Oligo_pvalue_1e-2_peak_416964	40	.	2.77679	4.08874	1.48257	331
chr2	173671778	173672100	Oligo_pvalue_1e-2_peak_416979	47	.	3.49040	4.77340	2.08614	72
chr2	173678218	173678323	Oligo_pvalue_1e-2_peak_416982	53	.	3.62911	5.37785	2.61944	53
chr2	173682309	173682394	Oligo_pvalue_1e-2_peak_416985	40	.	2.77679	4.08874	1.48257	41
chr2	173709271	173709357	Oligo_pvalue_1e-2_peak_416990	40	.	2.77679	4.08874	1.48257	42
chr2	173724615	173725117	Oligo_pvalue_1e-2_peak_416993	67	.	4.86381	6.73327	3.81499	142
chr2	173729130	173729230	Oligo_pvalue_1e-2_peak_416994	40	.	3.28138	4.09424	1.48517	47
chr2	173736649	173736783	Oligo_pvalue_1e-2_peak_416997	40	.	2.77679	4.08874	1.48257	66
chr2	173757248	173757338	Oligo_pvalue_1e-2_peak_417002	40	.	2.77679	4.08874	1.48257	44
chr2	173758928	173759098	Oligo_pvalue_1e-2_peak_417003	39	.	2.75837	3.97911	1.48257	132
chr2	173795951	173797221	Oligo_pvalue_1e-2_peak_417019	47	.	3.49040	4.77340	2.08614	818
chr2	173855768	173856097	Oligo_pvalue_1e-2_peak_417033	40	.	2.77679	4.08874	1.48257	167
chr2	173897023	173897112	Oligo_pvalue_1e-2_peak_417051	39	.	2.75837	3.97911	1.48257	43
chr2	173940497	173941323	Oligo_pvalue_1e-2_peak_417065	73	.	5.07400	7.35758	4.37553	647
chr2	174074979	174075670	Oligo_pvalue_1e-2_peak_417100	88	.	5.44366	8.83864	5.71039	581
chr2	174091426	174092393	Oligo_pvalue_1e-2_peak_417107a	78	.	5.54324	7.86473	4.82952	531
chr2	174091426	174092393	Oligo_pvalue_1e-2_peak_417107b	65	.	4.77897	6.50788	3.61284	906
chr2	174219685	174220177	Oligo_pvalue_1e-2_peak_417153	40	.	2.77679	4.08874	1.48257	371
chr2	174266932	174267398	Oligo_pvalue_1e-2_peak_417163	105	.	6.76533	10.58580	7.29725	398
chr2	174560929	174561021	Oligo_pvalue_1e-2_peak_417241	40	.	2.77679	4.08874	1.48257	45
chr2	174615832	174615935	Oligo_pvalue_1e-2_peak_417253	40	.	2.77679	4.08874	1.48257	50
chr2	174640608	174640707	Oligo_pvalue_1e-2_peak_417260	40	.	2.77679	4.08874	1.48257	48
chr2	174725694	174725795	Oligo_pvalue_1e-2_peak_417292	38	.	2.73998	3.87719	1.40611	49
chr2	174728136	174728350	Oligo_pvalue_1e-2_peak_417294	38	.	2.73998	3.87719	1.40611	150
chr2	174728662	174728737	Oligo_pvalue_1e-2_peak_417295	37	.	2.72183	3.78300	1.32790	36
chr2	174768822	174768938	Oligo_pvalue_1e-2_peak_417308	40	.	2.77679	4.08874	1.48257	57
chr2	174828182	174830658	Oligo_pvalue_1e-2_peak_417326a	113	.	5.88873	11.39628	8.03392	530
chr2	174828182	174830658	Oligo_pvalue_1e-2_peak_417326b	86	.	4.95893	8.66518	5.55471	880
chr2	174828182	174830658	Oligo_pvalue_1e-2_peak_417326c	86	.	4.95893	8.66518	5.55471	1310
chr2	174828182	174830658	Oligo_pvalue_1e-2_peak_417326d	61	.	4.02913	6.16790	3.30793	1504
chr2	174828182	174830658	Oligo_pvalue_1e-2_peak_417326e	143	.	6.83400	14.35437	10.72243	1976
chr2	174828182	174830658	Oligo_pvalue_1e-2_peak_417326f	39	.	3.10636	3.96586	1.48257	2428
chr2	174847897	174848341	Oligo_pvalue_1e-2_peak_417331	80	.	5.26917	8.05644	5.00198	379
chr2	174855916	174856275	Oligo_pvalue_1e-2_peak_417336	57	.	3.70238	5.78738	2.96356	259
chr2	174877579	174877956	Oligo_pvalue_1e-2_peak_417345	40	.	2.77679	4.08874	1.48257	289
chr2	174885601	174885697	Oligo_pvalue_1e-2_peak_417350	40	.	2.77679	4.08874	1.48257	47
chr2	174904266	174904951	Oligo_pvalue_1e-2_peak_417362	52	.	3.60523	5.26053	2.51350	231
chr2	174913150	174913235	Oligo_pvalue_1e-2_peak_417364	40	.	2.77679	4.08874	1.48257	41
chr2	175022882	175023065	Oligo_pvalue_1e-2_peak_417390	57	.	3.70238	5.78738	2.96356	63
chr2	175099679	175099758	Oligo_pvalue_1e-2_peak_417411	40	.	2.77679	4.08874	1.48257	38
chr2	175112771	175113698	Oligo_pvalue_1e-2_peak_417415a	110	.	7.01149	11.02838	7.69892	376
chr2	175112771	175113698	Oligo_pvalue_1e-2_peak_417415b	110	.	7.01149	11.02838	7.69892	569
chr2	175112771	175113698	Oligo_pvalue_1e-2_peak_417415c	287	.	14.02298	28.74338	23.53594	734
chr2	175201620	175201903	Oligo_pvalue_1e-2_peak_417425	70	.	5.03651	7.01077	4.06434	168
chr2	175206192	175206545	Oligo_pvalue_1e-2_peak_417428a	56	.	4.41916	5.64770	2.85645	42
chr2	175206192	175206545	Oligo_pvalue_1e-2_peak_417428b	90	.	6.15075	9.04999	5.90410	248
chr2	175260200	175260792	Oligo_pvalue_1e-2_peak_417440	135	.	8.30289	13.53559	9.97692	62
chr2	175302684	175303244	Oligo_pvalue_1e-2_peak_417447	104	.	6.72382	10.45234	7.17753	301
chr2	175327484	175327936	Oligo_pvalue_1e-2_peak_417452	40	.	2.77679	4.08874	1.48257	32
chr2	175330257	175330367	Oligo_pvalue_1e-2_peak_417453	40	.	2.77679	4.08874	1.48257	54
chr2	175351459	175352251	Oligo_pvalue_1e-2_peak_417457a	62	.	4.68799	6.24447	3.37504	45
chr2	175351459	175352251	Oligo_pvalue_1e-2_peak_417457b	168	.	9.37598	16.83783	12.97320	459
chr2	175351459	175352251	Oligo_pvalue_1e-2_peak_417457c	250	.	12.50130	25.04727	20.31403	577
chr2	175391537	175392115	Oligo_pvalue_1e-2_peak_417464	72	.	4.56663	7.22716	4.25790	164
chr2	175396764	175396907	Oligo_pvalue_1e-2_peak_417467	40	.	2.77679	4.08874	1.48257	70
chr2	175408870	175409207	Oligo_pvalue_1e-2_peak_417471	75	.	5.41796	7.55548	4.55470	78
chr2	175411612	175411950	Oligo_pvalue_1e-2_peak_417472	121	.	7.78392	12.12817	8.69826	263
chr2	175425956	175426571	Oligo_pvalue_1e-2_peak_417475	108	.	7.12702	10.88573	7.56995	202
chr2	175431454	175432229	Oligo_pvalue_1e-2_peak_417476	39	.	2.75837	3.97911	1.48257	578
chr2	175439946	175440660	Oligo_pvalue_1e-2_peak_417477	115	.	7.47245	11.53401	8.15813	416
chr2	175442882	175442989	Oligo_pvalue_1e-2_peak_417478	111	.	7.06714	11.11986	7.78338	51
chr2	175445485	175446151	Oligo_pvalue_1e-2_peak_417479	80	.	5.78853	8.07883	5.02310	397
chr2	175452564	175453097	Oligo_pvalue_1e-2_peak_417481	53	.	4.28113	5.38413	2.62479	259
chr2	175458420	175458850	Oligo_pvalue_1e-2_peak_417484	48	.	3.86997	4.85757	2.16196	65
chr2	175467481	175468378	Oligo_pvalue_1e-2_peak_417485a	93	.	6.43170	9.33697	6.16393	544
chr2	175467481	175468378	Oligo_pvalue_1e-2_peak_417485b	119	.	7.71803	11.97277	8.55733	754
chr2	175480652	175481014	Oligo_pvalue_1e-2_peak_417487	40	.	2.77679	4.08874	1.48257	309
chr2	175489440	175490073	Oligo_pvalue_1e-2_peak_417493	40	.	2.77679	4.08874	1.48257	277
chr2	175498176	175498275	Oligo_pvalue_1e-2_peak_417495	59	.	4.25459	5.92478	3.08752	45
chr2	175499575	175499873	Oligo_pvalue_1e-2_peak_417496	59	.	4.25459	5.92478	3.08752	185
chr2	175512016	175512113	Oligo_pvalue_1e-2_peak_417502	40	.	2.77679	4.08874	1.48257	47
chr2	175517966	175518089	Oligo_pvalue_1e-2_peak_417505	40	.	2.77679	4.08874	1.48257	60
chr2	175528991	175529440	Oligo_pvalue_1e-2_peak_417508	55	.	4.39892	5.52352	2.74753	399
chr2	175531486	175532003	Oligo_pvalue_1e-2_peak_417509a	87	.	6.08865	8.73470	5.61751	46
chr2	175531486	175532003	Oligo_pvalue_1e-2_peak_417509b	99	.	6.69752	9.97050	6.73738	288
chr2	175546979	175548062	Oligo_pvalue_1e-2_peak_417511a	76	.	5.41477	7.61517	4.60286	66
chr2	175546979	175548062	Oligo_pvalue_1e-2_peak_417511b	77	.	5.47975	7.72038	4.69717	341
chr2	175546979	175548062	Oligo_pvalue_1e-2_peak_417511c	46	.	3.86676	4.64802	1.97727	555
chr2	175546979	175548062	Oligo_pvalue_1e-2_peak_417511d	100	.	6.60211	10.05685	6.81740	776
chr2	175556685	175557613	Oligo_pvalue_1e-2_peak_417512	234	.	12.20189	23.48035	18.93012	450
chr2	175562079	175562203	Oligo_pvalue_1e-2_peak_417513	74	.	5.47983	7.48129	4.48697	46
chr2	175564726	175564969	Oligo_pvalue_1e-2_peak_417514	42	.	3.32116	4.20906	1.58649	213
chr2	175595037	175595461	Oligo_pvalue_1e-2_peak_417524	40	.	2.77679	4.08874	1.48257	146
chr2	175613366	175613510	Oligo_pvalue_1e-2_peak_417526	40	.	2.77679	4.08874	1.48257	71
chr2	175636245	175636651	Oligo_pvalue_1e-2_peak_417533	96	.	6.10820	9.60739	6.40786	267
chr2	175651144	175651222	Oligo_pvalue_1e-2_peak_417542	40	.	2.77679	4.08874	1.48257	38
chr2	175711957	175712489	Oligo_pvalue_1e-2_peak_417575	57	.	3.70238	5.78738	2.96356	56
chr2	175741033	175741123	Oligo_pvalue_1e-2_peak_417584	40	.	2.77679	4.08874	1.48257	44
chr2	175746188	175746658	Oligo_pvalue_1e-2_peak_417587	40	.	2.77679	4.08874	1.48257	65
chr2	175765963	175766090	Oligo_pvalue_1e-2_peak_417594	40	.	2.77679	4.08874	1.48257	62
chr2	175821722	175822202	Oligo_pvalue_1e-2_peak_417611	40	.	2.77679	4.08874	1.48257	58
chr2	175831137	175831288	Oligo_pvalue_1e-2_peak_417615	40	.	2.77679	4.08874	1.48257	43
chr2	175850417	175850948	Oligo_pvalue_1e-2_peak_417622	42	.	3.34141	4.26972	1.64117	299
chr2	175854980	175855283	Oligo_pvalue_1e-2_peak_417623	85	.	5.77701	8.50271	5.40696	145
chr2	175863343	175863510	Oligo_pvalue_1e-2_peak_417625	61	.	4.30812	6.10846	3.25302	69
chr2	175869589	175870523	Oligo_pvalue_1e-2_peak_417626a	68	.	5.12131	6.82331	3.89466	189
chr2	175869589	175870523	Oligo_pvalue_1e-2_peak_417626b	56	.	4.48115	5.66648	2.87431	359
chr2	175869589	175870523	Oligo_pvalue_1e-2_peak_417626c	91	.	6.31313	9.12568	5.97258	530
chr2	175869589	175870523	Oligo_pvalue_1e-2_peak_417626d	129	.	8.16942	12.99889	9.48824	610
chr2	175960855	175960981	Oligo_pvalue_1e-2_peak_417655	40	.	2.77679	4.08874	1.48257	62
chr2	175976009	175976089	Oligo_pvalue_1e-2_peak_417661	40	.	2.77679	4.08874	1.48257	39
chr2	176009881	176009980	Oligo_pvalue_1e-2_peak_417671	40	.	2.77679	4.08874	1.48257	48
chr2	176026392	176026475	Oligo_pvalue_1e-2_peak_417677	40	.	2.77679	4.08874	1.48257	40
chr2	176032167	176033541	Oligo_pvalue_1e-2_peak_417678a	67	.	5.03243	6.79606	3.87014	566
chr2	176032167	176033541	Oligo_pvalue_1e-2_peak_417678b	139	.	8.38739	13.98582	10.38634	802
chr2	176032167	176033541	Oligo_pvalue_1e-2_peak_417678c	114	.	7.26907	11.45390	8.08612	995
chr2	176045720	176046892	Oligo_pvalue_1e-2_peak_417680a	79	.	5.70817	7.93068	4.88878	590
chr2	176045720	176046892	Oligo_pvalue_1e-2_peak_417680b	93	.	6.45532	9.35211	6.17602	782
chr2	176068565	176068710	Oligo_pvalue_1e-2_peak_417682	40	.	2.77679	4.08874	1.48257	89
chr2	176116363	176116477	Oligo_pvalue_1e-2_peak_417696	40	.	2.77679	4.08874	1.48257	56
chr2	176221193	176221271	Oligo_pvalue_1e-2_peak_417731	40	.	2.77679	4.08874	1.48257	38
chr2	176231508	176231761	Oligo_pvalue_1e-2_peak_417733	57	.	3.70238	5.78738	2.96356	193
chr2	176299703	176300008	Oligo_pvalue_1e-2_peak_417751	40	.	2.77679	4.08874	1.48257	42
chr2	176313534	176313631	Oligo_pvalue_1e-2_peak_417758	40	.	2.77679	4.08874	1.48257	47
chr2	176315875	176315973	Oligo_pvalue_1e-2_peak_417760	40	.	2.77679	4.08874	1.48257	48
chr2	176323712	176323797	Oligo_pvalue_1e-2_peak_417761	40	.	2.77679	4.08874	1.48257	41
chr2	176333300	176333749	Oligo_pvalue_1e-2_peak_417764	40	.	2.77679	4.08874	1.48257	156
chr2	176341815	176342285	Oligo_pvalue_1e-2_peak_417766	40	.	2.77679	4.08874	1.48257	404
chr2	176425629	176426181	Oligo_pvalue_1e-2_peak_417788	40	.	2.77679	4.08874	1.48257	164
chr2	176478638	176478768	Oligo_pvalue_1e-2_peak_417803	40	.	2.77679	4.08874	1.48257	64
chr2	176555029	176555554	Oligo_pvalue_1e-2_peak_417824	40	.	2.77679	4.08874	1.48257	42
chr2	176604188	176604319	Oligo_pvalue_1e-2_peak_417833	40	.	2.77679	4.08874	1.48257	64
chr2	176668747	176669098	Oligo_pvalue_1e-2_peak_417855	40	.	2.77679	4.08874	1.48257	278
chr2	176737506	176737591	Oligo_pvalue_1e-2_peak_417878	40	.	2.77679	4.08874	1.48257	41
chr2	176866368	176867576	Oligo_pvalue_1e-2_peak_417912a	207	.	10.89720	20.78266	16.52350	461
chr2	176866368	176867576	Oligo_pvalue_1e-2_peak_417912b	207	.	10.89720	20.78266	16.52350	671
chr2	176866368	176867576	Oligo_pvalue_1e-2_peak_417912c	83	.	5.70806	8.33071	5.25234	827
chr2	176913687	176914125	Oligo_pvalue_1e-2_peak_417928	40	.	2.77679	4.08874	1.48257	198
chr2	176936271	176936373	Oligo_pvalue_1e-2_peak_417942	40	.	2.77679	4.08874	1.48257	50
chr2	176952985	176953326	Oligo_pvalue_1e-2_peak_417948	87	.	6.08874	8.75215	5.63345	264
chr2	176962108	176962632	Oligo_pvalue_1e-2_peak_417951	65	.	4.41930	6.53368	3.63457	381
chr2	176987127	176987678	Oligo_pvalue_1e-2_peak_417964	43	.	3.36191	4.33276	1.69604	29
chr2	176994879	176995969	Oligo_pvalue_1e-2_peak_417967	54	.	4.32620	5.47526	2.70665	54
chr2	177004843	177005785	Oligo_pvalue_1e-2_peak_417968a	92	.	6.42169	9.28323	6.11451	575
chr2	177004843	177005785	Oligo_pvalue_1e-2_peak_417968b	53	.	4.28113	5.38413	2.62479	825
chr2	177024717	177025080	Oligo_pvalue_1e-2_peak_417973	55	.	4.41919	5.55854	2.77924	324
chr2	177036529	177036621	Oligo_pvalue_1e-2_peak_417976	48	.	3.91409	4.85678	2.16196	42
chr2	177039108	177040270	Oligo_pvalue_1e-2_peak_417977a	140	.	7.94838	14.05775	10.45232	348
chr2	177039108	177040270	Oligo_pvalue_1e-2_peak_417977b	164	.	8.85327	16.43206	12.60814	815
chr2	177052539	177054029	Oligo_pvalue_1e-2_peak_417978	148	.	8.19224	14.89111	11.20881	885
chr2	177057794	177058168	Oligo_pvalue_1e-2_peak_417980	59	.	4.49977	5.94842	3.10824	309
chr2	177065719	177065834	Oligo_pvalue_1e-2_peak_417982	40	.	2.77679	4.08874	1.48257	56
chr2	177098846	177098999	Oligo_pvalue_1e-2_peak_417996	40	.	2.77679	4.08874	1.48257	107
chr2	177102411	177102494	Oligo_pvalue_1e-2_peak_417998	38	.	2.73998	3.87719	1.40611	40
chr2	177110900	177111785	Oligo_pvalue_1e-2_peak_418000a	65	.	4.96877	6.57675	3.67448	330
chr2	177110900	177111785	Oligo_pvalue_1e-2_peak_418000b	150	.	9.22771	15.00933	11.31458	417
chr2	177125645	177125769	Oligo_pvalue_1e-2_peak_418004	40	.	2.77679	4.08874	1.48257	61
chr2	177133791	177134784	Oligo_pvalue_1e-2_peak_418005a	81	.	5.79878	8.11714	5.05918	193
chr2	177133791	177134784	Oligo_pvalue_1e-2_peak_418005b	109	.	7.24848	10.91615	7.59766	393
chr2	177133791	177134784	Oligo_pvalue_1e-2_peak_418005c	67	.	5.07393	6.79101	3.86561	628
chr2	177154890	177155011	Oligo_pvalue_1e-2_peak_418013	40	.	2.77679	4.08874	1.48257	59
chr2	177161939	177162067	Oligo_pvalue_1e-2_peak_418021	40	.	2.77679	4.08874	1.48257	63
chr2	177319834	177319945	Oligo_pvalue_1e-2_peak_418084	40	.	2.77679	4.08874	1.48257	54
chr2	177343711	177343957	Oligo_pvalue_1e-2_peak_418090	40	.	2.77679	4.08874	1.48257	186
chr2	177345017	177345123	Oligo_pvalue_1e-2_peak_418092	40	.	2.77679	4.08874	1.48257	52
chr2	177355151	177355704	Oligo_pvalue_1e-2_peak_418099	49	.	3.53544	4.95138	2.24332	255
chr2	177366314	177366394	Oligo_pvalue_1e-2_peak_418108	40	.	2.77679	4.08874	1.48257	39
chr2	177368179	177368293	Oligo_pvalue_1e-2_peak_418109	40	.	2.77679	4.08874	1.48257	56
chr2	177369620	177369975	Oligo_pvalue_1e-2_peak_418110	40	.	2.77679	4.08874	1.48257	283
chr2	177502308	177503193	Oligo_pvalue_1e-2_peak_418164	148	.	9.13311	14.84457	11.16529	772
chr2	177518588	177518869	Oligo_pvalue_1e-2_peak_418167	94	.	6.06954	9.46183	6.27384	224
chr2	177536680	177536765	Oligo_pvalue_1e-2_peak_418172	40	.	2.77679	4.08874	1.48257	41
chr2	177539393	177539516	Oligo_pvalue_1e-2_peak_418174	40	.	2.77679	4.08874	1.48257	60
chr2	177574114	177574229	Oligo_pvalue_1e-2_peak_418182	75	.	4.62798	7.58235	4.57172	61
chr2	177625015	177625449	Oligo_pvalue_1e-2_peak_418202	40	.	2.77679	4.08874	1.48257	385
chr2	177806862	177806990	Oligo_pvalue_1e-2_peak_418256	40	.	2.77679	4.08874	1.48257	63
chr2	177820969	177821069	Oligo_pvalue_1e-2_peak_418262	39	.	2.75837	3.97911	1.48257	49
chr2	177831738	177831872	Oligo_pvalue_1e-2_peak_418271	40	.	2.77679	4.08874	1.48257	66
chr2	177841775	177841850	Oligo_pvalue_1e-2_peak_418273	40	.	2.77679	4.08874	1.48257	36
chr2	177853270	177853389	Oligo_pvalue_1e-2_peak_418279	40	.	2.77679	4.08874	1.48257	58
chr2	177883701	177883779	Oligo_pvalue_1e-2_peak_418291	40	.	2.77679	4.08874	1.48257	38
chr2	177895265	177895650	Oligo_pvalue_1e-2_peak_418296	40	.	2.77679	4.08874	1.48257	55
chr2	178012066	178012142	Oligo_pvalue_1e-2_peak_418324	56	.	4.17676	5.67691	2.88135	37
chr2	178013102	178013859	Oligo_pvalue_1e-2_peak_418325	103	.	6.68282	10.32403	7.05866	543
chr2	178029278	178030383	Oligo_pvalue_1e-2_peak_418327	128	.	8.17884	12.83335	9.33984	250
chr2	178069176	178069494	Oligo_pvalue_1e-2_peak_418340	40	.	2.77679	4.08874	1.48257	44
chr2	178076940	178078189	Oligo_pvalue_1e-2_peak_418341a	111	.	6.42777	11.16053	7.82080	82
chr2	178076940	178078189	Oligo_pvalue_1e-2_peak_418341b	264	.	11.61626	26.49705	21.58410	366
chr2	178076940	178078189	Oligo_pvalue_1e-2_peak_418341c	71	.	4.80673	7.17673	4.21392	830
chr2	178076940	178078189	Oligo_pvalue_1e-2_peak_418341d	53	.	4.00561	5.39626	2.63447	1039
chr2	178092942	178093308	Oligo_pvalue_1e-2_peak_418345	51	.	4.00577	5.19473	2.45806	313
chr2	178098725	178099429	Oligo_pvalue_1e-2_peak_418346	90	.	6.28417	9.07460	5.92620	584
chr2	178104047	178104954	Oligo_pvalue_1e-2_peak_418348	71	.	5.32021	7.18204	4.21854	616
chr2	178128283	178130317	Oligo_pvalue_1e-2_peak_418355a	131	.	6.65004	13.16144	9.63589	71
chr2	178128283	178130317	Oligo_pvalue_1e-2_peak_418355b	131	.	6.65004	13.16144	9.63589	224
chr2	178128283	178130317	Oligo_pvalue_1e-2_peak_418355c	83	.	4.98753	8.39080	5.30637	443
chr2	178128283	178130317	Oligo_pvalue_1e-2_peak_418355d	75	.	4.65503	7.51330	4.51650	886
chr2	178128283	178130317	Oligo_pvalue_1e-2_peak_418355e	162	.	7.64755	16.28547	12.47399	1288
chr2	178128283	178130317	Oligo_pvalue_1e-2_peak_418355f	58	.	3.99003	5.84845	3.01866	1778
chr2	178128283	178130317	Oligo_pvalue_1e-2_peak_418355g	50	.	3.65752	5.06555	2.34449	1988
chr2	178160999	178161147	Oligo_pvalue_1e-2_peak_418371	39	.	2.75837	3.97911	1.48257	98
chr2	178180946	178181045	Oligo_pvalue_1e-2_peak_418377	40	.	2.77679	4.08874	1.48257	48
chr2	178196855	178197374	Oligo_pvalue_1e-2_peak_418381	125	.	8.05861	12.56107	9.09285	402
chr2	178199827	178200226	Oligo_pvalue_1e-2_peak_418383	94	.	6.52363	9.49394	6.30372	61
chr2	178220734	178220853	Oligo_pvalue_1e-2_peak_418392	56	.	4.39560	5.61900	2.83366	65
chr2	178222110	178222519	Oligo_pvalue_1e-2_peak_418394	43	.	3.62424	4.31930	1.68632	59
chr2	178222960	178223247	Oligo_pvalue_1e-2_peak_418395	43	.	3.62424	4.31930	1.68632	229
chr2	178249909	178250434	Oligo_pvalue_1e-2_peak_418404	40	.	2.77679	4.08874	1.48257	429
chr2	178257224	178258074	Oligo_pvalue_1e-2_peak_418405a	124	.	8.01574	12.46937	9.00798	216
chr2	178257224	178258074	Oligo_pvalue_1e-2_peak_418405b	139	.	8.74444	13.97872	10.37988	332
chr2	178269821	178270074	Oligo_pvalue_1e-2_peak_418412	39	.	2.75837	3.97911	1.48257	190
chr2	178281094	178281505	Oligo_pvalue_1e-2_peak_418420	70	.	4.53638	7.06887	4.11652	71
chr2	178331263	178331391	Oligo_pvalue_1e-2_peak_418433	57	.	3.70238	5.78738	2.96356	67
chr2	178354247	178354946	Oligo_pvalue_1e-2_peak_418439	75	.	4.62798	7.58235	4.57172	440
chr2	178402853	178403381	Oligo_pvalue_1e-2_peak_418453	72	.	4.56663	7.22716	4.25790	438
chr2	178416822	178418215	Oligo_pvalue_1e-2_peak_418457a	52	.	4.06908	5.27978	2.53227	162
chr2	178416822	178418215	Oligo_pvalue_1e-2_peak_418457b	102	.	6.32969	10.26227	7.00403	341
chr2	178416822	178418215	Oligo_pvalue_1e-2_peak_418457c	124	.	7.23393	12.48003	9.01793	425
chr2	178416822	178418215	Oligo_pvalue_1e-2_peak_418457d	160	.	8.61873	16.04598	12.25586	733
chr2	178416822	178418215	Oligo_pvalue_1e-2_peak_418457e	114	.	6.84963	11.46721	8.09792	1044
chr2	178416822	178418215	Oligo_pvalue_1e-2_peak_418457f	62	.	4.56642	6.27222	3.40168	1222
chr2	178431387	178431499	Oligo_pvalue_1e-2_peak_418463	40	.	2.77679	4.08874	1.48257	55
chr2	178447541	178447858	Oligo_pvalue_1e-2_peak_418468	40	.	2.77679	4.08874	1.48257	275
chr2	178463679	178464015	Oligo_pvalue_1e-2_peak_418477	85	.	5.77701	8.50271	5.40696	286
chr2	178468792	178469436	Oligo_pvalue_1e-2_peak_418478	63	.	4.36300	6.31016	3.43332	227
chr2	178483091	178483872	Oligo_pvalue_1e-2_peak_418482a	76	.	5.41477	7.61517	4.60286	62
chr2	178483091	178483872	Oligo_pvalue_1e-2_peak_418482b	98	.	6.47214	9.84380	6.62454	214
chr2	178483091	178483872	Oligo_pvalue_1e-2_peak_418482c	187	.	10.24756	18.73845	14.68919	415
chr2	178483091	178483872	Oligo_pvalue_1e-2_peak_418482d	86	.	5.93280	8.69362	5.58069	729
chr2	178487446	178487603	Oligo_pvalue_1e-2_peak_418483	64	.	4.79744	6.41821	3.53226	93
chr2	178493553	178494286	Oligo_pvalue_1e-2_peak_418484	74	.	5.35742	7.41268	4.42485	366
chr2	178539799	178540570	Oligo_pvalue_1e-2_peak_418501a	52	.	4.21526	5.25383	2.51297	425
chr2	178539799	178540570	Oligo_pvalue_1e-2_peak_418501b	150	.	9.22771	15.00933	11.31458	662
chr2	178579454	178579815	Oligo_pvalue_1e-2_peak_418515	40	.	2.77679	4.08874	1.48257	40
chr2	178582224	178582343	Oligo_pvalue_1e-2_peak_418517	40	.	2.77679	4.08874	1.48257	58
chr2	178589376	178589979	Oligo_pvalue_1e-2_peak_418519	63	.	4.36300	6.31016	3.43332	60
chr2	178623353	178623876	Oligo_pvalue_1e-2_peak_418531	83	.	5.92417	8.38401	5.29963	472
chr2	178628291	178628797	Oligo_pvalue_1e-2_peak_418532a	72	.	5.26910	7.21123	4.24548	125
chr2	178628291	178628797	Oligo_pvalue_1e-2_peak_418532b	106	.	7.04556	10.68009	7.38379	439
chr2	178674732	178674932	Oligo_pvalue_1e-2_peak_418546	40	.	2.77679	4.08874	1.48257	145
chr2	178687856	178687989	Oligo_pvalue_1e-2_peak_418550	40	.	2.77679	4.08874	1.48257	65
chr2	178696465	178696562	Oligo_pvalue_1e-2_peak_418551	40	.	2.77679	4.08874	1.48257	47
chr2	178795451	178795560	Oligo_pvalue_1e-2_peak_418598	40	.	2.77679	4.08874	1.48257	53
chr2	178955250	178955328	Oligo_pvalue_1e-2_peak_418655	40	.	2.77679	4.08874	1.48257	38
chr2	178976888	178977502	Oligo_pvalue_1e-2_peak_418660a	144	.	8.83838	14.44705	10.80489	216
chr2	178976888	178977502	Oligo_pvalue_1e-2_peak_418660b	202	.	11.36364	20.25100	16.04961	322
chr2	178984014	178984294	Oligo_pvalue_1e-2_peak_418661	40	.	2.77679	4.08874	1.48257	219
chr2	178997181	178997577	Oligo_pvalue_1e-2_peak_418668	96	.	6.10820	9.60739	6.40786	56
chr2	179029422	179029499	Oligo_pvalue_1e-2_peak_418686	40	.	2.77679	4.08874	1.48257	37
chr2	179058638	179059837	Oligo_pvalue_1e-2_peak_418694a	61	.	4.70367	6.11022	3.25415	93
chr2	179058638	179059837	Oligo_pvalue_1e-2_peak_418694b	83	.	5.87959	8.37975	5.29731	311
chr2	179058638	179059837	Oligo_pvalue_1e-2_peak_418694c	174	.	9.99530	17.46311	13.53949	614
chr2	179076930	179077152	Oligo_pvalue_1e-2_peak_418703	40	.	2.77679	4.08874	1.48257	52
chr2	179079036	179079114	Oligo_pvalue_1e-2_peak_418706	40	.	2.77679	4.08874	1.48257	38
chr2	179085673	179085769	Oligo_pvalue_1e-2_peak_418708	75	.	4.62798	7.58235	4.57172	46
chr2	179086716	179086851	Oligo_pvalue_1e-2_peak_418709	40	.	2.77679	4.08874	1.48257	66
chr2	179106964	179107340	Oligo_pvalue_1e-2_peak_418719	72	.	5.04286	7.25809	4.28557	262
chr2	179131334	179131424	Oligo_pvalue_1e-2_peak_418729	40	.	2.77679	4.08874	1.48257	44
chr2	179136594	179136946	Oligo_pvalue_1e-2_peak_418735	67	.	4.47708	6.78418	3.85994	146
chr2	179148717	179149127	Oligo_pvalue_1e-2_peak_418743	40	.	2.77679	4.08874	1.48257	363
chr2	179184993	179185165	Oligo_pvalue_1e-2_peak_418755	40	.	2.77679	4.08874	1.48257	113
chr2	179185786	179185884	Oligo_pvalue_1e-2_peak_418756	40	.	2.77679	4.08874	1.48257	48
chr2	179193486	179193732	Oligo_pvalue_1e-2_peak_418760	40	.	2.77679	4.08874	1.48257	61
chr2	179246948	179247140	Oligo_pvalue_1e-2_peak_418779	40	.	2.77679	4.08874	1.48257	44
chr2	179261885	179262105	Oligo_pvalue_1e-2_peak_418785	75	.	4.62798	7.58235	4.57172	62
chr2	179278332	179278749	Oligo_pvalue_1e-2_peak_418789	58	.	4.51637	5.88004	3.04771	125
chr2	179279156	179279658	Oligo_pvalue_1e-2_peak_418790	145	.	8.98338	14.50186	10.85478	436
chr2	179294451	179294533	Oligo_pvalue_1e-2_peak_418794	40	.	2.77679	4.08874	1.48257	40
chr2	179315276	179316442	Oligo_pvalue_1e-2_peak_418801a	71	.	4.60177	7.13042	4.17259	218
chr2	179315276	179316442	Oligo_pvalue_1e-2_peak_418801b	194	.	8.84956	19.42014	15.30520	440
chr2	179315276	179316442	Oligo_pvalue_1e-2_peak_418801c	288	.	11.53241	28.81723	23.59683	658
chr2	179315276	179316442	Oligo_pvalue_1e-2_peak_418801d	227	.	9.78508	22.70767	18.24131	807
chr2	179315276	179316442	Oligo_pvalue_1e-2_peak_418801e	53	.	3.84414	5.36896	2.61459	1126
chr2	179343019	179343999	Oligo_pvalue_1e-2_peak_418811a	175	.	8.05829	17.50518	13.57835	349
chr2	179343019	179343999	Oligo_pvalue_1e-2_peak_418811b	51	.	3.69338	5.12409	2.39864	924
chr2	179344731	179345523	Oligo_pvalue_1e-2_peak_418812a	50	.	3.65752	5.06555	2.34449	238
chr2	179344731	179345523	Oligo_pvalue_1e-2_peak_418812b	218	.	9.31006	21.85056	17.47824	429
chr2	179371830	179371924	Oligo_pvalue_1e-2_peak_418821	40	.	2.77679	4.08874	1.48257	46
chr2	179379049	179379168	Oligo_pvalue_1e-2_peak_418827	40	.	2.77679	4.08874	1.48257	58
chr2	179387781	179388373	Oligo_pvalue_1e-2_peak_418831	78	.	5.20246	7.80107	4.77041	142
chr2	179418449	179418539	Oligo_pvalue_1e-2_peak_418842	40	.	2.77679	4.08874	1.48257	44
chr2	179423964	179424094	Oligo_pvalue_1e-2_peak_418845	40	.	2.77679	4.08874	1.48257	64
chr2	179583655	179583792	Oligo_pvalue_1e-2_peak_418901	40	.	2.77679	4.08874	1.48257	67
chr2	179587586	179587729	Oligo_pvalue_1e-2_peak_418904	40	.	2.77679	4.08874	1.48257	70
chr2	179607424	179608719	Oligo_pvalue_1e-2_peak_418914	38	.	2.73998	3.87719	1.40611	841
chr2	179626193	179626804	Oligo_pvalue_1e-2_peak_418926	55	.	3.65330	5.50407	2.73037	349
chr2	179644779	179645079	Oligo_pvalue_1e-2_peak_418933	40	.	2.77679	4.08874	1.48257	69
chr2	179658116	179658546	Oligo_pvalue_1e-2_peak_418938	40	.	2.77679	4.08874	1.48257	375
chr2	179665109	179665425	Oligo_pvalue_1e-2_peak_418943	40	.	2.77679	4.08874	1.48257	275
chr2	179696999	179697089	Oligo_pvalue_1e-2_peak_418955	40	.	2.77679	4.08874	1.48257	44
chr2	179699446	179699520	Oligo_pvalue_1e-2_peak_418956	40	.	2.77679	4.08874	1.48257	36
chr2	179709905	179710642	Oligo_pvalue_1e-2_peak_418964	57	.	3.70238	5.78738	2.96356	340
chr2	179723813	179724268	Oligo_pvalue_1e-2_peak_418969	51	.	3.98248	5.13441	2.40633	391
chr2	179724558	179724932	Oligo_pvalue_1e-2_peak_418970	64	.	4.75135	6.43718	3.54747	77
chr2	179741131	179741246	Oligo_pvalue_1e-2_peak_418980	37	.	2.72183	3.78300	1.32790	56
chr2	179746021	179746127	Oligo_pvalue_1e-2_peak_418982	40	.	2.77679	4.08874	1.48257	52
chr2	179747452	179747537	Oligo_pvalue_1e-2_peak_418983	40	.	2.77679	4.08874	1.48257	41
chr2	179756129	179756673	Oligo_pvalue_1e-2_peak_418987	39	.	2.75837	3.97911	1.48257	39
chr2	179774011	179774298	Oligo_pvalue_1e-2_peak_418997	38	.	2.73998	3.87719	1.40611	233
chr2	179778895	179779241	Oligo_pvalue_1e-2_peak_418999	88	.	5.44366	8.83864	5.71039	291
chr2	179885045	179885134	Oligo_pvalue_1e-2_peak_419032	40	.	2.77679	4.08874	1.48257	43
chr2	179888106	179888241	Oligo_pvalue_1e-2_peak_419033	40	.	2.77679	4.08874	1.48257	66
chr2	179912590	179912707	Oligo_pvalue_1e-2_peak_419037	40	.	2.77679	4.08874	1.48257	57
chr2	179971079	179971689	Oligo_pvalue_1e-2_peak_419055	111	.	7.36540	11.16560	7.82490	481
chr2	179978525	179978783	Oligo_pvalue_1e-2_peak_419056	78	.	5.20246	7.80107	4.77041	44
chr2	179988531	179988849	Oligo_pvalue_1e-2_peak_419060	56	.	4.17676	5.67691	2.88135	52
chr2	179990647	179990760	Oligo_pvalue_1e-2_peak_419061	53	.	4.07731	5.38744	2.62624	50
chr2	179994546	179994633	Oligo_pvalue_1e-2_peak_419062	61	.	4.30812	6.10846	3.25302	41
chr2	180042405	180042821	Oligo_pvalue_1e-2_peak_419077	121	.	7.56430	12.12922	8.69832	220
chr2	180083754	180084260	Oligo_pvalue_1e-2_peak_419088	134	.	8.46610	13.48302	9.92982	190
chr2	180128591	180129946	Oligo_pvalue_1e-2_peak_419110a	81	.	5.38987	8.10666	5.04974	201
chr2	180128591	180129946	Oligo_pvalue_1e-2_peak_419110b	101	.	6.24721	10.12927	6.88186	423
chr2	180128591	180129946	Oligo_pvalue_1e-2_peak_419110c	70	.	4.90852	7.06165	4.11214	823
chr2	180128591	180129946	Oligo_pvalue_1e-2_peak_419110d	183	.	9.40144	18.30373	14.29806	948
chr2	180137228	180138632	Oligo_pvalue_1e-2_peak_419111a	50	.	3.90168	5.02170	2.30651	247
chr2	180137228	180138632	Oligo_pvalue_1e-2_peak_419111b	189	.	9.50735	18.98685	14.91451	468
chr2	180137228	180138632	Oligo_pvalue_1e-2_peak_419111c	119	.	6.93632	11.99473	8.57745	698
chr2	180137228	180138632	Oligo_pvalue_1e-2_peak_419111d	42	.	3.52392	4.26121	1.63531	1296
chr2	180153687	180154372	Oligo_pvalue_1e-2_peak_419114	40	.	2.77679	4.08874	1.48257	281
chr2	180159774	180160294	Oligo_pvalue_1e-2_peak_419118	40	.	2.77679	4.08874	1.48257	479
chr2	180168893	180169372	Oligo_pvalue_1e-2_peak_419124	40	.	2.77679	4.08874	1.48257	442
chr2	180175908	180176121	Oligo_pvalue_1e-2_peak_419129	40	.	2.77679	4.08874	1.48257	44
chr2	180189086	180189473	Oligo_pvalue_1e-2_peak_419135	94	.	6.06954	9.46183	6.27384	67
chr2	180208983	180209439	Oligo_pvalue_1e-2_peak_419143	56	.	4.17676	5.67691	2.88135	55
chr2	180219664	180219761	Oligo_pvalue_1e-2_peak_419148	40	.	2.77679	4.08874	1.48257	47
chr2	180221364	180221756	Oligo_pvalue_1e-2_peak_419149	40	.	2.77679	4.08874	1.48257	329
chr2	180275610	180276069	Oligo_pvalue_1e-2_peak_419170	40	.	2.77679	4.08874	1.48257	313
chr2	180286912	180287063	Oligo_pvalue_1e-2_peak_419174	69	.	4.50653	6.92169	3.98250	98
chr2	180305533	180305668	Oligo_pvalue_1e-2_peak_419184	75	.	4.62798	7.58235	4.57172	71
chr2	180312378	180312468	Oligo_pvalue_1e-2_peak_419187	57	.	3.70238	5.78738	2.96356	43
chr2	180331571	180331752	Oligo_pvalue_1e-2_peak_419192	40	.	2.77679	4.08874	1.48257	138
chr2	180541388	180541711	Oligo_pvalue_1e-2_peak_419260	40	.	2.77679	4.08874	1.48257	283
chr2	180633640	180633755	Oligo_pvalue_1e-2_peak_419300	40	.	2.77679	4.08874	1.48257	56
chr2	180652280	180652375	Oligo_pvalue_1e-2_peak_419313	39	.	2.75837	3.97911	1.48257	46
chr2	180686364	180686495	Oligo_pvalue_1e-2_peak_419330	40	.	2.77679	4.08874	1.48257	64
chr2	180707414	180707535	Oligo_pvalue_1e-2_peak_419341	57	.	3.70238	5.78738	2.96356	76
chr2	180715958	180716038	Oligo_pvalue_1e-2_peak_419345	40	.	2.77679	4.08874	1.48257	39
chr2	180726063	180726542	Oligo_pvalue_1e-2_peak_419351	37	.	2.72183	3.78300	1.32790	425
chr2	180736500	180736617	Oligo_pvalue_1e-2_peak_419353	39	.	2.75837	3.97911	1.48257	57
chr2	180739654	180739810	Oligo_pvalue_1e-2_peak_419356	37	.	2.72183	3.78300	1.32790	102
chr2	180801456	180801659	Oligo_pvalue_1e-2_peak_419381	57	.	3.70238	5.78738	2.96356	156
chr2	180845297	180845401	Oligo_pvalue_1e-2_peak_419404	40	.	2.77679	4.08874	1.48257	51
chr2	180856249	180856522	Oligo_pvalue_1e-2_peak_419412	39	.	2.75837	3.97911	1.48257	37
chr2	180860127	180860248	Oligo_pvalue_1e-2_peak_419414	39	.	2.75837	3.97911	1.48257	59
chr2	180860546	180860642	Oligo_pvalue_1e-2_peak_419415	40	.	2.77679	4.08874	1.48257	47
chr2	180862547	180862685	Oligo_pvalue_1e-2_peak_419416	39	.	2.75837	3.97911	1.48257	68
chr2	180871622	180872262	Oligo_pvalue_1e-2_peak_419418a	113	.	7.33900	11.30038	7.94778	61
chr2	180871622	180872262	Oligo_pvalue_1e-2_peak_419418b	225	.	12.23167	22.59178	18.13935	267
chr2	180871622	180872262	Oligo_pvalue_1e-2_peak_419418c	196	.	11.00850	19.61626	15.47973	524
chr2	180958258	180958341	Oligo_pvalue_1e-2_peak_419456	40	.	2.77679	4.08874	1.48257	40
chr2	180981878	180982004	Oligo_pvalue_1e-2_peak_419461	40	.	2.77679	4.08874	1.48257	62
chr2	180988989	180989242	Oligo_pvalue_1e-2_peak_419465	50	.	3.95946	5.07586	2.35333	202
chr2	180990125	180990876	Oligo_pvalue_1e-2_peak_419466	107	.	7.08606	10.78148	7.47501	391
chr2	181027538	181027619	Oligo_pvalue_1e-2_peak_419474	40	.	2.77679	4.08874	1.48257	39
chr2	181028832	181030108	Oligo_pvalue_1e-2_peak_419475	40	.	2.77679	4.08874	1.48257	385
chr2	181067191	181067696	Oligo_pvalue_1e-2_peak_419487	56	.	3.67782	5.64059	2.84977	194
chr2	181068350	181068449	Oligo_pvalue_1e-2_peak_419488	38	.	2.73998	3.87719	1.40611	48
chr2	181108659	181108779	Oligo_pvalue_1e-2_peak_419503	40	.	2.77679	4.08874	1.48257	59
chr2	181120148	181120342	Oligo_pvalue_1e-2_peak_419513	40	.	2.77679	4.08874	1.48257	70
chr2	181176189	181176614	Oligo_pvalue_1e-2_peak_419531	39	.	2.75837	3.97911	1.48257	324
chr2	181185903	181186029	Oligo_pvalue_1e-2_peak_419536	40	.	2.77679	4.08874	1.48257	62
chr2	181206560	181206692	Oligo_pvalue_1e-2_peak_419544	40	.	2.77679	4.08874	1.48257	65
chr2	181234347	181234451	Oligo_pvalue_1e-2_peak_419553	40	.	2.77679	4.08874	1.48257	51
chr2	181239463	181239538	Oligo_pvalue_1e-2_peak_419554	40	.	2.77679	4.08874	1.48257	36
chr2	181252097	181252433	Oligo_pvalue_1e-2_peak_419560	40	.	2.77679	4.08874	1.48257	59
chr2	181315611	181315808	Oligo_pvalue_1e-2_peak_419586	40	.	2.77679	4.08874	1.48257	145
chr2	181385110	181385218	Oligo_pvalue_1e-2_peak_419612	57	.	3.70238	5.78738	2.96356	49
chr2	181398319	181398535	Oligo_pvalue_1e-2_peak_419616	89	.	5.91966	8.94285	5.80657	78
chr2	181464643	181465011	Oligo_pvalue_1e-2_peak_419633	88	.	5.88334	8.82639	5.70252	113
chr2	181469791	181470050	Oligo_pvalue_1e-2_peak_419634	39	.	2.75837	3.97911	1.48257	64
chr2	181471204	181471304	Oligo_pvalue_1e-2_peak_419635	40	.	2.77679	4.08874	1.48257	49
chr2	181490370	181490450	Oligo_pvalue_1e-2_peak_419640	40	.	2.77679	4.08874	1.48257	39
chr2	181497403	181497539	Oligo_pvalue_1e-2_peak_419645	40	.	2.77679	4.08874	1.48257	50
chr2	181520272	181521142	Oligo_pvalue_1e-2_peak_419657	89	.	6.19195	8.99500	5.85453	468
chr2	181556167	181556401	Oligo_pvalue_1e-2_peak_419676	39	.	2.75837	3.97911	1.48257	32
chr2	181557887	181558206	Oligo_pvalue_1e-2_peak_419677	39	.	2.75837	3.97911	1.48257	271
chr2	181573912	181574311	Oligo_pvalue_1e-2_peak_419685	40	.	2.77679	4.08874	1.48257	330
chr2	181832135	181832273	Oligo_pvalue_1e-2_peak_419779	40	.	2.77679	4.08874	1.48257	68
chr2	181844723	181846027	Oligo_pvalue_1e-2_peak_419783a	138	.	6.80096	13.85850	10.27115	359
chr2	181844723	181846027	Oligo_pvalue_1e-2_peak_419783b	73	.	4.53397	7.30707	4.33057	685
chr2	181844723	181846027	Oligo_pvalue_1e-2_peak_419783c	99	.	5.50554	9.96992	6.73738	765
chr2	181844723	181846027	Oligo_pvalue_1e-2_peak_419783d	99	.	5.50554	9.96992	6.73738	872
chr2	181844723	181846027	Oligo_pvalue_1e-2_peak_419783e	118	.	6.12429	11.81861	8.41729	1207
chr2	181848454	181848801	Oligo_pvalue_1e-2_peak_419784	90	.	5.18168	9.05587	5.90992	260
chr2	181857916	181858007	Oligo_pvalue_1e-2_peak_419789	39	.	2.75837	3.97911	1.48257	44
chr2	181902846	181903101	Oligo_pvalue_1e-2_peak_419815	40	.	2.77679	4.08874	1.48257	196
chr2	181931267	181931660	Oligo_pvalue_1e-2_peak_419831	40	.	2.77679	4.08874	1.48257	57
chr2	181941828	181942228	Oligo_pvalue_1e-2_peak_419835	57	.	3.70238	5.78738	2.96356	248
chr2	181950932	181951037	Oligo_pvalue_1e-2_peak_419838	40	.	2.77679	4.08874	1.48257	51
chr2	181968919	181969515	Oligo_pvalue_1e-2_peak_419841	57	.	3.70238	5.78738	2.96356	540
chr2	182096201	182096940	Oligo_pvalue_1e-2_peak_419884	40	.	2.77679	4.08874	1.48257	686
chr2	182137875	182138222	Oligo_pvalue_1e-2_peak_419901	40	.	2.77679	4.08874	1.48257	35
chr2	182142970	182143098	Oligo_pvalue_1e-2_peak_419905	40	.	2.77679	4.08874	1.48257	63
chr2	182164487	182164594	Oligo_pvalue_1e-2_peak_419915	40	.	2.77679	4.08874	1.48257	52
chr2	182265559	182265751	Oligo_pvalue_1e-2_peak_419954	40	.	2.77679	4.08874	1.48257	35
chr2	182275770	182276053	Oligo_pvalue_1e-2_peak_419957	75	.	4.62798	7.58235	4.57172	212
chr2	182321566	182323216	Oligo_pvalue_1e-2_peak_419973	99	.	6.18703	9.92215	6.69395	463
chr2	182365949	182366054	Oligo_pvalue_1e-2_peak_419990	40	.	2.77679	4.08874	1.48257	51
chr2	182418263	182418667	Oligo_pvalue_1e-2_peak_420005	40	.	2.77679	4.08874	1.48257	352
chr2	182439992	182440085	Oligo_pvalue_1e-2_peak_420014	40	.	2.77679	4.08874	1.48257	45
chr2	182542685	182542974	Oligo_pvalue_1e-2_peak_420050	63	.	4.36300	6.31016	3.43332	72
chr2	182548153	182548596	Oligo_pvalue_1e-2_peak_420051	38	.	2.73998	3.87719	1.40611	228
chr2	182579458	182580115	Oligo_pvalue_1e-2_peak_420064	73	.	4.59728	7.39833	4.41194	520
chr2	182607528	182608275	Oligo_pvalue_1e-2_peak_420076	81	.	5.30316	8.19462	5.12796	269
chr2	182618801	182618884	Oligo_pvalue_1e-2_peak_420083	40	.	2.77679	4.08874	1.48257	40
chr2	182624990	182625429	Oligo_pvalue_1e-2_peak_420085	88	.	5.44366	8.83864	5.71039	64
chr2	182636478	182636660	Oligo_pvalue_1e-2_peak_420093	40	.	2.77679	4.08874	1.48257	66
chr2	182654358	182654443	Oligo_pvalue_1e-2_peak_420101	40	.	2.77679	4.08874	1.48257	41
chr2	182684131	182684259	Oligo_pvalue_1e-2_peak_420118	40	.	2.77679	4.08874	1.48257	63
chr2	182698702	182698874	Oligo_pvalue_1e-2_peak_420123	40	.	2.77679	4.08874	1.48257	112
chr2	182703521	182703594	Oligo_pvalue_1e-2_peak_420126	46	.	3.44649	4.61288	1.94511	53
chr2	182709481	182710049	Oligo_pvalue_1e-2_peak_420127a	68	.	5.14536	6.86593	3.93414	72
chr2	182709481	182710049	Oligo_pvalue_1e-2_peak_420127b	81	.	5.81583	8.12776	5.06736	423
chr2	182712466	182712738	Oligo_pvalue_1e-2_peak_420128	58	.	4.58836	5.85683	3.02601	27
chr2	182747625	182748099	Oligo_pvalue_1e-2_peak_420143	40	.	2.77679	4.08874	1.48257	419
chr2	182756032	182757571	Oligo_pvalue_1e-2_peak_420145a	42	.	3.42479	4.28633	1.65579	218
chr2	182756032	182757571	Oligo_pvalue_1e-2_peak_420145b	306	.	12.55756	30.64068	25.18448	561
chr2	182756032	182757571	Oligo_pvalue_1e-2_peak_420145c	58	.	4.17426	5.89921	3.06517	923
chr2	182756032	182757571	Oligo_pvalue_1e-2_peak_420145d	95	.	5.66080	9.52460	6.33272	1181
chr2	182756032	182757571	Oligo_pvalue_1e-2_peak_420145e	67	.	4.52864	6.72935	3.81303	1476
chr2	182764998	182765362	Oligo_pvalue_1e-2_peak_420146	60	.	4.28119	6.01457	3.16815	41
chr2	182780916	182781158	Oligo_pvalue_1e-2_peak_420156	40	.	2.77679	4.08874	1.48257	185
chr2	182818408	182819561	Oligo_pvalue_1e-2_peak_420173	37	.	2.72183	3.78300	1.32790	381
chr2	182835065	182835195	Oligo_pvalue_1e-2_peak_420178	40	.	2.77679	4.08874	1.48257	64
chr2	182850129	182850725	Oligo_pvalue_1e-2_peak_420182	109	.	7.16846	10.99299	7.66867	401
chr2	182942372	182942903	Oligo_pvalue_1e-2_peak_420205	56	.	3.67782	5.64059	2.84977	181
chr2	182996749	182997064	Oligo_pvalue_1e-2_peak_420225	40	.	2.77679	4.08874	1.48257	39
chr2	183002120	183002205	Oligo_pvalue_1e-2_peak_420227	40	.	2.77679	4.08874	1.48257	41
chr2	183004568	183004687	Oligo_pvalue_1e-2_peak_420229	40	.	2.77679	4.08874	1.48257	58
chr2	183024399	183025048	Oligo_pvalue_1e-2_peak_420239	40	.	2.77679	4.08874	1.48257	66
chr2	183034193	183034551	Oligo_pvalue_1e-2_peak_420242	40	.	2.77679	4.08874	1.48257	40
chr2	183050920	183051148	Oligo_pvalue_1e-2_peak_420248	46	.	3.46831	4.69117	2.01435	33
chr2	183104338	183104475	Oligo_pvalue_1e-2_peak_420271	39	.	2.75837	3.97911	1.48257	67
chr2	183105679	183106270	Oligo_pvalue_1e-2_peak_420272	90	.	5.47995	9.02903	5.88424	67
chr2	183113369	183113496	Oligo_pvalue_1e-2_peak_420275	40	.	2.77679	4.08874	1.48257	62
chr2	183119029	183119150	Oligo_pvalue_1e-2_peak_420279	40	.	2.77679	4.08874	1.48257	59
chr2	183139972	183140062	Oligo_pvalue_1e-2_peak_420290	40	.	2.77679	4.08874	1.48257	44
chr2	183168144	183168222	Oligo_pvalue_1e-2_peak_420310	39	.	2.75837	3.97911	1.48257	38
chr2	183178430	183178896	Oligo_pvalue_1e-2_peak_420315	40	.	2.77679	4.08874	1.48257	405
chr2	183218953	183219035	Oligo_pvalue_1e-2_peak_420340	40	.	2.77679	4.08874	1.48257	40
chr2	183229530	183229651	Oligo_pvalue_1e-2_peak_420346	40	.	2.77679	4.08874	1.48257	59
chr2	183249364	183249732	Oligo_pvalue_1e-2_peak_420361	37	.	2.72183	3.78300	1.32790	69
chr2	183256554	183256685	Oligo_pvalue_1e-2_peak_420368	38	.	2.73998	3.87719	1.40611	64
chr2	183274016	183274471	Oligo_pvalue_1e-2_peak_420376	40	.	2.77679	4.08874	1.48257	407
chr2	183287776	183287898	Oligo_pvalue_1e-2_peak_420386	83	.	5.33760	8.34085	5.25991	61
chr2	183292320	183292400	Oligo_pvalue_1e-2_peak_420390	38	.	2.73998	3.87719	1.40611	39
chr2	183312451	183312580	Oligo_pvalue_1e-2_peak_420401	40	.	2.77679	4.08874	1.48257	63
chr2	183340023	183340249	Oligo_pvalue_1e-2_peak_420414	40	.	2.77679	4.08874	1.48257	63
chr2	183341649	183341766	Oligo_pvalue_1e-2_peak_420415	39	.	2.75837	3.97911	1.48257	57
chr2	183380479	183380752	Oligo_pvalue_1e-2_peak_420447	39	.	3.24254	3.98716	1.48257	217
chr2	183386777	183388234	Oligo_pvalue_1e-2_peak_420448a	76	.	5.41477	7.61517	4.60286	423
chr2	183386777	183388234	Oligo_pvalue_1e-2_peak_420448b	87	.	5.95625	8.73173	5.61518	616
chr2	183416313	183417886	Oligo_pvalue_1e-2_peak_420456a	41	.	3.53857	4.13851	1.52601	263
chr2	183416313	183417886	Oligo_pvalue_1e-2_peak_420456b	103	.	6.57163	10.31225	7.04923	446
chr2	183416313	183417886	Oligo_pvalue_1e-2_peak_420456c	229	.	11.58398	22.96821	18.47449	843
chr2	183416313	183417886	Oligo_pvalue_1e-2_peak_420456d	203	.	10.61571	20.31448	16.10680	984
chr2	183451149	183451497	Oligo_pvalue_1e-2_peak_420466	69	.	4.95172	6.98166	4.03681	264
chr2	183465076	183465201	Oligo_pvalue_1e-2_peak_420475	37	.	2.72183	3.78300	1.32790	61
chr2	183507073	183507365	Oligo_pvalue_1e-2_peak_420500	173	.	9.72247	17.34890	13.43597	218
chr2	183513709	183514257	Oligo_pvalue_1e-2_peak_420503	44	.	3.40368	4.46677	1.81557	488
chr2	183515466	183515836	Oligo_pvalue_1e-2_peak_420504	58	.	4.22833	5.83877	3.00940	56
chr2	183571441	183572483	Oligo_pvalue_1e-2_peak_420522	55	.	3.65330	5.50407	2.73037	49
chr2	183580403	183581461	Oligo_pvalue_1e-2_peak_420523	135	.	8.48066	13.56251	10.00077	386
chr2	183626793	183626979	Oligo_pvalue_1e-2_peak_420534	204	.	11.67588	20.41654	16.19787	96
chr2	183632279	183632624	Oligo_pvalue_1e-2_peak_420535	40	.	2.77679	4.08874	1.48257	294
chr2	183715129	183715212	Oligo_pvalue_1e-2_peak_420558	40	.	2.77679	4.08874	1.48257	40
chr2	183730945	183731590	Oligo_pvalue_1e-2_peak_420560	52	.	3.60523	5.26053	2.51350	581
chr2	183788954	183789365	Oligo_pvalue_1e-2_peak_420570	117	.	7.42758	11.71094	8.32030	195
chr2	183809975	183810114	Oligo_pvalue_1e-2_peak_420575	40	.	2.77679	4.08874	1.48257	68
chr2	183819373	183819859	Oligo_pvalue_1e-2_peak_420582	40	.	2.77679	4.08874	1.48257	372
chr2	183839401	183839601	Oligo_pvalue_1e-2_peak_420589	40	.	2.77679	4.08874	1.48257	133
chr2	183844577	183845050	Oligo_pvalue_1e-2_peak_420593	40	.	2.77679	4.08874	1.48257	415
chr2	183896424	183896682	Oligo_pvalue_1e-2_peak_420613	40	.	2.77679	4.08874	1.48257	42
chr2	183902114	183903563	Oligo_pvalue_1e-2_peak_420614a	52	.	4.05570	5.25912	2.51350	494
chr2	183902114	183903563	Oligo_pvalue_1e-2_peak_420614b	61	.	4.50633	6.17834	3.31641	667
chr2	183902114	183903563	Oligo_pvalue_1e-2_peak_420614c	184	.	9.46330	18.40627	14.39170	880
chr2	183902114	183903563	Oligo_pvalue_1e-2_peak_420614d	159	.	8.56203	15.95257	12.17077	1133
chr2	183902114	183903563	Oligo_pvalue_1e-2_peak_420614e	184	.	9.46330	18.40627	14.39170	1249
chr2	183936014	183936246	Oligo_pvalue_1e-2_peak_420626	69	.	4.50653	6.92169	3.98250	69
chr2	183943216	183944104	Oligo_pvalue_1e-2_peak_420629a	122	.	7.86576	12.24287	8.80285	51
chr2	183943216	183944104	Oligo_pvalue_1e-2_peak_420629b	137	.	8.56221	13.71348	10.13810	258
chr2	183960080	183960575	Oligo_pvalue_1e-2_peak_420640	55	.	3.65330	5.50407	2.73037	174
chr2	183988549	183989269	Oligo_pvalue_1e-2_peak_420650a	85	.	6.04392	8.54592	5.44632	344
chr2	183988549	183989269	Oligo_pvalue_1e-2_peak_420650b	201	.	11.47253	20.13981	15.95002	571
chr2	184000773	184001072	Oligo_pvalue_1e-2_peak_420651	40	.	2.77679	4.08874	1.48257	69
chr2	184028711	184028855	Oligo_pvalue_1e-2_peak_420660	40	.	2.77679	4.08874	1.48257	71
chr2	184062009	184062132	Oligo_pvalue_1e-2_peak_420674	40	.	2.77679	4.08874	1.48257	60
chr2	184107677	184107973	Oligo_pvalue_1e-2_peak_420696	129	.	7.80369	12.94976	9.44477	166
chr2	184113403	184113780	Oligo_pvalue_1e-2_peak_420697	46	.	3.46831	4.69117	2.01435	15
chr2	184119316	184119418	Oligo_pvalue_1e-2_peak_420700	37	.	2.72183	3.78300	1.32790	50
chr2	184122818	184123246	Oligo_pvalue_1e-2_peak_420702	40	.	2.77679	4.08874	1.48257	44
chr2	184213856	184214250	Oligo_pvalue_1e-2_peak_420738	177	.	10.48438	17.77910	13.82514	143
chr2	184224793	184224872	Oligo_pvalue_1e-2_peak_420744	46	.	3.44649	4.61288	1.94511	40
chr2	184260596	184260797	Oligo_pvalue_1e-2_peak_420762	40	.	2.77679	4.08874	1.48257	60
chr2	184352672	184352790	Oligo_pvalue_1e-2_peak_420794	40	.	2.77679	4.08874	1.48257	58
chr2	184436792	184436874	Oligo_pvalue_1e-2_peak_420830	40	.	2.77679	4.08874	1.48257	40
chr2	184467387	184467506	Oligo_pvalue_1e-2_peak_420843	40	.	2.77679	4.08874	1.48257	58
chr2	184487652	184487926	Oligo_pvalue_1e-2_peak_420857	40	.	2.77679	4.08874	1.48257	203
chr2	184691942	184692340	Oligo_pvalue_1e-2_peak_420943	40	.	2.77679	4.08874	1.48257	47
chr2	184729456	184730484	Oligo_pvalue_1e-2_peak_420951	40	.	2.77679	4.08874	1.48257	620
chr2	184763308	184763634	Oligo_pvalue_1e-2_peak_420968	56	.	3.67782	5.64059	2.84977	65
chr2	184770193	184770648	Oligo_pvalue_1e-2_peak_420970	40	.	2.77679	4.08874	1.48257	54
chr2	184823759	184823858	Oligo_pvalue_1e-2_peak_420992	40	.	2.77679	4.08874	1.48257	48
chr2	184830199	184830460	Oligo_pvalue_1e-2_peak_420997	50	.	3.55840	5.04815	2.32833	63
chr2	184868442	184868586	Oligo_pvalue_1e-2_peak_421017	40	.	2.77679	4.08874	1.48257	71
chr2	184901121	184901254	Oligo_pvalue_1e-2_peak_421030	57	.	3.70238	5.78738	2.96356	72
chr2	184930514	184930880	Oligo_pvalue_1e-2_peak_421037	40	.	2.77679	4.08874	1.48257	72
chr2	184987763	184987902	Oligo_pvalue_1e-2_peak_421062	40	.	2.77679	4.08874	1.48257	68
chr2	185052465	185052650	Oligo_pvalue_1e-2_peak_421086	40	.	2.77679	4.08874	1.48257	144
chr2	185117946	185118070	Oligo_pvalue_1e-2_peak_421109	40	.	2.77679	4.08874	1.48257	61
chr2	185137960	185138060	Oligo_pvalue_1e-2_peak_421116	40	.	2.77679	4.08874	1.48257	49
chr2	185222053	185222358	Oligo_pvalue_1e-2_peak_421145	40	.	2.77679	4.08874	1.48257	55
chr2	185230263	185230371	Oligo_pvalue_1e-2_peak_421149	40	.	2.77679	4.08874	1.48257	53
chr2	185287167	185287252	Oligo_pvalue_1e-2_peak_421166	40	.	2.77679	4.08874	1.48257	41
chr2	185393008	185393135	Oligo_pvalue_1e-2_peak_421208	40	.	2.77679	4.08874	1.48257	62
chr2	185441948	185442086	Oligo_pvalue_1e-2_peak_421231	40	.	2.77679	4.08874	1.48257	68
chr2	185462096	185463604	Oligo_pvalue_1e-2_peak_421237a	52	.	4.24320	5.25918	2.51350	393
chr2	185462096	185463604	Oligo_pvalue_1e-2_peak_421237b	124	.	7.88022	12.49061	9.02775	1032
chr2	185462096	185463604	Oligo_pvalue_1e-2_peak_421237c	138	.	8.48639	13.82541	10.24061	1129
chr2	185462096	185463604	Oligo_pvalue_1e-2_peak_421237d	63	.	4.84937	6.35369	3.47418	1250
chr2	185470715	185470837	Oligo_pvalue_1e-2_peak_421238	40	.	2.77679	4.08874	1.48257	60
chr2	185476385	185476462	Oligo_pvalue_1e-2_peak_421242	40	.	2.77679	4.08874	1.48257	37
chr2	185545620	185545825	Oligo_pvalue_1e-2_peak_421281	40	.	2.77679	4.08874	1.48257	52
chr2	185564320	185564629	Oligo_pvalue_1e-2_peak_421291	40	.	2.77679	4.08874	1.48257	262
chr2	185570975	185571262	Oligo_pvalue_1e-2_peak_421295	40	.	2.77679	4.08874	1.48257	233
chr2	185629780	185629888	Oligo_pvalue_1e-2_peak_421322	40	.	2.77679	4.08874	1.48257	53
chr2	185690780	185690863	Oligo_pvalue_1e-2_peak_421347	40	.	2.77679	4.08874	1.48257	40
chr2	185721242	185721460	Oligo_pvalue_1e-2_peak_421358	40	.	2.77679	4.08874	1.48257	70
chr2	185740163	185740277	Oligo_pvalue_1e-2_peak_421367	40	.	2.77679	4.08874	1.48257	56
chr2	185769850	185769979	Oligo_pvalue_1e-2_peak_421381	40	.	2.77679	4.08874	1.48257	63
chr2	185773003	185773159	Oligo_pvalue_1e-2_peak_421383	40	.	2.77679	4.08874	1.48257	112
chr2	185807128	185807242	Oligo_pvalue_1e-2_peak_421393	40	.	2.77679	4.08874	1.48257	56
chr2	185836351	185836427	Oligo_pvalue_1e-2_peak_421403	40	.	2.77679	4.08874	1.48257	37
chr2	185947108	185947250	Oligo_pvalue_1e-2_peak_421431	40	.	2.77679	4.08874	1.48257	70
chr2	185959207	185959332	Oligo_pvalue_1e-2_peak_421437	40	.	2.77679	4.08874	1.48257	61
chr2	185976819	185977069	Oligo_pvalue_1e-2_peak_421442	40	.	2.77679	4.08874	1.48257	62
chr2	185985877	185985957	Oligo_pvalue_1e-2_peak_421445	40	.	2.77679	4.08874	1.48257	39
chr2	185997432	185997522	Oligo_pvalue_1e-2_peak_421449	40	.	2.77679	4.08874	1.48257	44
chr2	186010441	186010579	Oligo_pvalue_1e-2_peak_421457	40	.	2.77679	4.08874	1.48257	68
chr2	186023948	186024034	Oligo_pvalue_1e-2_peak_421461	40	.	2.77679	4.08874	1.48257	42
chr2	186073187	186073528	Oligo_pvalue_1e-2_peak_421482	40	.	2.77679	4.08874	1.48257	41
chr2	186076712	186076819	Oligo_pvalue_1e-2_peak_421483	40	.	2.77679	4.08874	1.48257	52
chr2	186124079	186124219	Oligo_pvalue_1e-2_peak_421494	40	.	2.77679	4.08874	1.48257	69
chr2	186141339	186141444	Oligo_pvalue_1e-2_peak_421502	40	.	2.77679	4.08874	1.48257	51
chr2	186144786	186145143	Oligo_pvalue_1e-2_peak_421504	40	.	2.77679	4.08874	1.48257	297
chr2	186155941	186156125	Oligo_pvalue_1e-2_peak_421508	94	.	5.55357	9.45616	6.26974	59
chr2	186164200	186164611	Oligo_pvalue_1e-2_peak_421509	40	.	2.77679	4.08874	1.48257	350
chr2	186212031	186212140	Oligo_pvalue_1e-2_peak_421521	40	.	2.77679	4.08874	1.48257	53
chr2	186218142	186218520	Oligo_pvalue_1e-2_peak_421526	40	.	2.77679	4.08874	1.48257	274
chr2	186394599	186395044	Oligo_pvalue_1e-2_peak_421588	40	.	2.77679	4.08874	1.48257	375
chr2	186407456	186407583	Oligo_pvalue_1e-2_peak_421594	40	.	2.77679	4.08874	1.48257	62
chr2	186447791	186447921	Oligo_pvalue_1e-2_peak_421613	40	.	2.77679	4.08874	1.48257	64
chr2	186506504	186506807	Oligo_pvalue_1e-2_peak_421645	40	.	2.77679	4.08874	1.48257	232
chr2	186530171	186530269	Oligo_pvalue_1e-2_peak_421653	40	.	2.77679	4.08874	1.48257	48
chr2	186573960	186574097	Oligo_pvalue_1e-2_peak_421667	40	.	2.77679	4.08874	1.48257	67
chr2	186574526	186574608	Oligo_pvalue_1e-2_peak_421668	40	.	2.77679	4.08874	1.48257	40
chr2	186587265	186587409	Oligo_pvalue_1e-2_peak_421672	40	.	2.77679	4.08874	1.48257	71
chr2	186603644	186604043	Oligo_pvalue_1e-2_peak_421682	40	.	2.77679	4.08874	1.48257	184
chr2	186628281	186628384	Oligo_pvalue_1e-2_peak_421689	40	.	2.77679	4.08874	1.48257	50
chr2	186706000	186706112	Oligo_pvalue_1e-2_peak_421708	40	.	2.77679	4.08874	1.48257	55
chr2	186740171	186740254	Oligo_pvalue_1e-2_peak_421714	40	.	2.77679	4.08874	1.48257	40
chr2	186758209	186758308	Oligo_pvalue_1e-2_peak_421721	40	.	2.77679	4.08874	1.48257	48
chr2	186788464	186788593	Oligo_pvalue_1e-2_peak_421729	40	.	2.77679	4.08874	1.48257	63
chr2	186832197	186832802	Oligo_pvalue_1e-2_peak_421739	40	.	2.77679	4.08874	1.48257	492
chr2	186896012	186896301	Oligo_pvalue_1e-2_peak_421757	40	.	2.77679	4.08874	1.48257	223
chr2	186915116	186915259	Oligo_pvalue_1e-2_peak_421769	40	.	2.77679	4.08874	1.48257	70
chr2	186965182	186965313	Oligo_pvalue_1e-2_peak_421792	40	.	2.77679	4.08874	1.48257	64
chr2	187029349	187029432	Oligo_pvalue_1e-2_peak_421812	40	.	2.77679	4.08874	1.48257	40
chr2	187120742	187121619	Oligo_pvalue_1e-2_peak_421841	66	.	4.44800	6.65517	3.74369	751
chr2	187287027	187287323	Oligo_pvalue_1e-2_peak_421888	40	.	2.77679	4.08874	1.48257	227
chr2	187350267	187351461	Oligo_pvalue_1e-2_peak_421905a	127	.	7.63903	12.74966	9.26478	432
chr2	187350267	187351461	Oligo_pvalue_1e-2_peak_421905b	190	.	10.14765	19.04378	14.96495	632
chr2	187350267	187351461	Oligo_pvalue_1e-2_peak_421905c	127	.	7.61074	12.70346	9.22260	778
chr2	187350267	187351461	Oligo_pvalue_1e-2_peak_421905d	60	.	4.56644	6.05293	3.20322	1033
chr2	187357665	187358488	Oligo_pvalue_1e-2_peak_421907	40	.	2.77679	4.08874	1.48257	453
chr2	187454478	187455777	Oligo_pvalue_1e-2_peak_421949a	74	.	5.33049	7.47939	4.48592	346
chr2	187454478	187455777	Oligo_pvalue_1e-2_peak_421949b	84	.	5.79588	8.47204	5.38070	869
chr2	187464073	187464216	Oligo_pvalue_1e-2_peak_421952	46	.	3.76364	4.61492	1.94587	55
chr2	187477737	187478116	Oligo_pvalue_1e-2_peak_421955	53	.	4.07731	5.38744	2.62624	317
chr2	187494533	187495041	Oligo_pvalue_1e-2_peak_421960	77	.	5.47988	7.70589	4.68399	97
chr2	187506219	187506808	Oligo_pvalue_1e-2_peak_421964	186	.	10.89749	18.69432	14.65017	475
chr2	187521628	187521762	Oligo_pvalue_1e-2_peak_421968	40	.	2.77679	4.08874	1.48257	66
chr2	187558374	187559542	Oligo_pvalue_1e-2_peak_421978a	124	.	7.47235	12.47785	9.01602	343
chr2	187558374	187559542	Oligo_pvalue_1e-2_peak_421978b	57	.	4.38768	5.77341	2.96356	716
chr2	187558374	187559542	Oligo_pvalue_1e-2_peak_421978c	48	.	3.90016	4.83535	2.14316	915
chr2	187559873	187560157	Oligo_pvalue_1e-2_peak_421979	39	.	3.38852	3.91055	1.43564	36
chr2	187579226	187579317	Oligo_pvalue_1e-2_peak_421984	56	.	4.15144	5.60057	2.81659	48
chr2	187582113	187582434	Oligo_pvalue_1e-2_peak_421985	40	.	3.28138	4.09424	1.48517	39
chr2	187583778	187583866	Oligo_pvalue_1e-2_peak_421986	53	.	4.07731	5.38744	2.62624	59
chr2	187593913	187594560	Oligo_pvalue_1e-2_peak_421991	47	.	3.49040	4.77340	2.08614	392
chr2	187599615	187600062	Oligo_pvalue_1e-2_peak_421992	56	.	4.17676	5.67691	2.88135	380
chr2	187645835	187645958	Oligo_pvalue_1e-2_peak_422014	40	.	2.77679	4.08874	1.48257	60
chr2	187713725	187714735	Oligo_pvalue_1e-2_peak_422039	64	.	4.39097	6.41891	3.53226	248
chr2	187745432	187745512	Oligo_pvalue_1e-2_peak_422056	40	.	2.77679	4.08874	1.48257	39
chr2	187748567	187748670	Oligo_pvalue_1e-2_peak_422057	40	.	2.77679	4.08874	1.48257	50
chr2	187756039	187756427	Oligo_pvalue_1e-2_peak_422058	40	.	2.77679	4.08874	1.48257	68
chr2	187759391	187759511	Oligo_pvalue_1e-2_peak_422059	40	.	2.77679	4.08874	1.48257	59
chr2	187777803	187778104	Oligo_pvalue_1e-2_peak_422068	47	.	3.49040	4.77340	2.08614	70
chr2	187815813	187815901	Oligo_pvalue_1e-2_peak_422089	40	.	2.77679	4.08874	1.48257	43
chr2	187830964	187831106	Oligo_pvalue_1e-2_peak_422096	40	.	2.77679	4.08874	1.48257	70
chr2	187834156	187834401	Oligo_pvalue_1e-2_peak_422099	39	.	2.75837	3.97911	1.48257	196
chr2	187838983	187839089	Oligo_pvalue_1e-2_peak_422102	39	.	2.75837	3.97911	1.48257	52
chr2	187844199	187844748	Oligo_pvalue_1e-2_peak_422105	40	.	2.77679	4.08874	1.48257	263
chr2	187852154	187852267	Oligo_pvalue_1e-2_peak_422109	40	.	2.77679	4.08874	1.48257	55
chr2	187878290	187878567	Oligo_pvalue_1e-2_peak_422121	40	.	2.77679	4.08874	1.48257	212
chr2	187895668	187895747	Oligo_pvalue_1e-2_peak_422130	38	.	2.73998	3.87719	1.40611	38
chr2	187989251	187989342	Oligo_pvalue_1e-2_peak_422176	40	.	2.77679	4.08874	1.48257	44
chr2	188034769	188035093	Oligo_pvalue_1e-2_peak_422190	40	.	2.77679	4.08874	1.48257	273
chr2	188170074	188170199	Oligo_pvalue_1e-2_peak_422257	40	.	2.77679	4.08874	1.48257	61
chr2	188233428	188233950	Oligo_pvalue_1e-2_peak_422275	40	.	2.77679	4.08874	1.48257	451
chr2	188296361	188296496	Oligo_pvalue_1e-2_peak_422306	39	.	2.75837	3.97911	1.48257	66
chr2	188303189	188303436	Oligo_pvalue_1e-2_peak_422312	52	.	3.60523	5.26053	2.51350	188
chr2	188308270	188308363	Oligo_pvalue_1e-2_peak_422316	40	.	2.77679	4.08874	1.48257	45
chr2	188364351	188365193	Oligo_pvalue_1e-2_peak_422344	65	.	4.41930	6.53368	3.63457	562
chr2	188406337	188406464	Oligo_pvalue_1e-2_peak_422365	40	.	2.77679	4.08874	1.48257	73
chr2	188421008	188421158	Oligo_pvalue_1e-2_peak_422371	40	.	2.77679	4.08874	1.48257	54
chr2	188421456	188421539	Oligo_pvalue_1e-2_peak_422372	40	.	2.77679	4.08874	1.48257	40
chr2	188699969	188700062	Oligo_pvalue_1e-2_peak_422480	40	.	2.77679	4.08874	1.48257	45
chr2	188707817	188708303	Oligo_pvalue_1e-2_peak_422484	55	.	3.65330	5.50407	2.73037	368
chr2	188717369	188717687	Oligo_pvalue_1e-2_peak_422490	40	.	2.77679	4.08874	1.48257	55
chr2	188734551	188734772	Oligo_pvalue_1e-2_peak_422497	38	.	2.73998	3.87719	1.40611	66
chr2	188742349	188743101	Oligo_pvalue_1e-2_peak_422500a	99	.	6.74855	9.92096	6.69395	47
chr2	188742349	188743101	Oligo_pvalue_1e-2_peak_422500b	112	.	7.38701	11.21218	7.86713	676
chr2	188800277	188800353	Oligo_pvalue_1e-2_peak_422523	40	.	2.77679	4.08874	1.48257	37
chr2	188830653	188831105	Oligo_pvalue_1e-2_peak_422533	40	.	2.77679	4.08874	1.48257	56
chr2	188859288	188859889	Oligo_pvalue_1e-2_peak_422548	131	.	8.32576	13.15436	9.63007	260
chr2	188875757	188875832	Oligo_pvalue_1e-2_peak_422551	40	.	2.77679	4.08874	1.48257	36
chr2	188930878	188930969	Oligo_pvalue_1e-2_peak_422579	40	.	2.77679	4.08874	1.48257	44
chr2	188949916	188950587	Oligo_pvalue_1e-2_peak_422590a	81	.	5.75606	8.17358	5.11113	210
chr2	188949916	188950587	Oligo_pvalue_1e-2_peak_422590b	199	.	10.98266	19.98288	15.80738	381
chr2	188949916	188950587	Oligo_pvalue_1e-2_peak_422590c	243	.	12.71676	24.36071	19.70485	467
chr2	188972117	188972222	Oligo_pvalue_1e-2_peak_422603	39	.	2.75837	3.97911	1.48257	51
chr2	188975103	188975231	Oligo_pvalue_1e-2_peak_422605	40	.	2.77679	4.08874	1.48257	63
chr2	188996893	188997466	Oligo_pvalue_1e-2_peak_422614	149	.	9.18414	14.96428	11.27479	412
chr2	189013952	189014072	Oligo_pvalue_1e-2_peak_422620	40	.	2.77679	4.08874	1.48257	59
chr2	189027858	189027944	Oligo_pvalue_1e-2_peak_422626	40	.	2.77679	4.08874	1.48257	42
chr2	189053789	189054122	Oligo_pvalue_1e-2_peak_422637	40	.	2.77679	4.08874	1.48257	272
chr2	189111991	189112100	Oligo_pvalue_1e-2_peak_422663	40	.	2.77679	4.08874	1.48257	53
chr2	189124467	189124597	Oligo_pvalue_1e-2_peak_422668	40	.	2.77679	4.08874	1.48257	64
chr2	189156349	189156948	Oligo_pvalue_1e-2_peak_422683a	52	.	4.23699	5.29645	2.54748	71
chr2	189156349	189156948	Oligo_pvalue_1e-2_peak_422683b	105	.	7.06165	10.53180	7.24839	317
chr2	189157230	189157409	Oligo_pvalue_1e-2_peak_422684	41	.	3.53082	4.13302	1.52070	133
chr2	189169790	189170133	Oligo_pvalue_1e-2_peak_422690	39	.	2.75837	3.97911	1.48257	72
chr2	189172909	189173171	Oligo_pvalue_1e-2_peak_422691	40	.	2.77679	4.08874	1.48257	39
chr2	189198410	189198800	Oligo_pvalue_1e-2_peak_422703	67	.	4.47708	6.78418	3.85994	294
chr2	189234103	189234428	Oligo_pvalue_1e-2_peak_422716	145	.	8.61623	14.56568	10.91291	219
chr2	189259969	189260686	Oligo_pvalue_1e-2_peak_422730	40	.	2.77679	4.08874	1.48257	372
chr2	189286814	189286949	Oligo_pvalue_1e-2_peak_422742	40	.	2.77679	4.08874	1.48257	66
chr2	189298364	189298481	Oligo_pvalue_1e-2_peak_422748	40	.	2.77679	4.08874	1.48257	57
chr2	189321366	189321536	Oligo_pvalue_1e-2_peak_422761	40	.	2.77679	4.08874	1.48257	115
chr2	189358784	189358898	Oligo_pvalue_1e-2_peak_422776	75	.	4.62798	7.58235	4.57172	63
chr2	189377200	189377513	Oligo_pvalue_1e-2_peak_422785	63	.	4.36300	6.31016	3.43332	213
chr2	189388938	189389557	Oligo_pvalue_1e-2_peak_422792	66	.	4.44800	6.65517	3.74369	562
chr2	189395465	189395587	Oligo_pvalue_1e-2_peak_422796	40	.	2.77679	4.08874	1.48257	60
chr2	189415306	189415664	Oligo_pvalue_1e-2_peak_422802	40	.	2.77679	4.08874	1.48257	315
chr2	189463493	189463596	Oligo_pvalue_1e-2_peak_422827	38	.	2.73998	3.87719	1.40611	50
chr2	189493834	189493956	Oligo_pvalue_1e-2_peak_422845	40	.	2.77679	4.08874	1.48257	60
chr2	189499423	189499762	Oligo_pvalue_1e-2_peak_422848	40	.	2.77679	4.08874	1.48257	296
chr2	189515739	189515874	Oligo_pvalue_1e-2_peak_422856	40	.	2.77679	4.08874	1.48257	66
chr2	189517065	189517151	Oligo_pvalue_1e-2_peak_422857	40	.	2.77679	4.08874	1.48257	42
chr2	189538973	189539111	Oligo_pvalue_1e-2_peak_422864	40	.	2.77679	4.08874	1.48257	68
chr2	189576809	189577066	Oligo_pvalue_1e-2_peak_422873	40	.	2.77679	4.08874	1.48257	215
chr2	189614543	189614968	Oligo_pvalue_1e-2_peak_422891	40	.	2.77679	4.08874	1.48257	361
chr2	189630211	189630518	Oligo_pvalue_1e-2_peak_422897	40	.	2.77679	4.08874	1.48257	53
chr2	189652569	189652838	Oligo_pvalue_1e-2_peak_422908	39	.	3.24254	3.98716	1.48257	14
chr2	189665609	189665694	Oligo_pvalue_1e-2_peak_422915	40	.	2.77679	4.08874	1.48257	41
chr2	189733978	189734080	Oligo_pvalue_1e-2_peak_422945	39	.	2.75837	3.97911	1.48257	50
chr2	189734608	189734799	Oligo_pvalue_1e-2_peak_422946	38	.	2.73998	3.87719	1.40611	60
chr2	189836513	189836607	Oligo_pvalue_1e-2_peak_422993	40	.	2.77679	4.08874	1.48257	46
chr2	189919802	189919943	Oligo_pvalue_1e-2_peak_423041	40	.	2.77679	4.08874	1.48257	69
chr2	189946995	189947073	Oligo_pvalue_1e-2_peak_423058	39	.	2.75837	3.97911	1.48257	38
chr2	189955555	189955644	Oligo_pvalue_1e-2_peak_423064	37	.	2.72183	3.78300	1.32790	43
chr2	189958884	189959307	Oligo_pvalue_1e-2_peak_423068	66	.	4.44800	6.65517	3.74369	372
chr2	189966892	189967200	Oligo_pvalue_1e-2_peak_423074	49	.	3.53544	4.95138	2.24332	42
chr2	189975066	189975156	Oligo_pvalue_1e-2_peak_423081	48	.	3.51278	4.85998	2.16196	43
chr2	189975987	189976362	Oligo_pvalue_1e-2_peak_423082	47	.	3.49040	4.77340	2.08614	318
chr2	189980022	189980225	Oligo_pvalue_1e-2_peak_423083	50	.	3.55840	5.04815	2.32833	61
chr2	189983224	189983306	Oligo_pvalue_1e-2_peak_423087	38	.	2.73998	3.87719	1.40611	40
chr2	190008019	190008175	Oligo_pvalue_1e-2_peak_423101	40	.	2.77679	4.08874	1.48257	75
chr2	190034037	190034154	Oligo_pvalue_1e-2_peak_423115	40	.	2.77679	4.08874	1.48257	57
chr2	190051586	190051660	Oligo_pvalue_1e-2_peak_423126	40	.	2.77679	4.08874	1.48257	36
chr2	190052972	190053110	Oligo_pvalue_1e-2_peak_423127	40	.	2.77679	4.08874	1.48257	68
chr2	190066935	190067271	Oligo_pvalue_1e-2_peak_423131	40	.	2.77679	4.08874	1.48257	66
chr2	190074075	190074383	Oligo_pvalue_1e-2_peak_423137	40	.	2.77679	4.08874	1.48257	42
chr2	190162729	190163388	Oligo_pvalue_1e-2_peak_423167	69	.	4.50653	6.92169	3.98250	224
chr2	190165657	190165740	Oligo_pvalue_1e-2_peak_423169	38	.	2.73998	3.87719	1.40611	40
chr2	190176197	190176572	Oligo_pvalue_1e-2_peak_423174	38	.	2.73998	3.87719	1.40611	44
chr2	190183982	190184125	Oligo_pvalue_1e-2_peak_423177	40	.	2.77679	4.08874	1.48257	70
chr2	190205197	190205283	Oligo_pvalue_1e-2_peak_423186	40	.	2.77679	4.08874	1.48257	42
chr2	190211572	190211653	Oligo_pvalue_1e-2_peak_423190	48	.	3.51278	4.85998	2.16196	39
chr2	190212329	190212518	Oligo_pvalue_1e-2_peak_423191	115	.	7.02556	11.52241	8.14839	89
chr2	190242061	190242181	Oligo_pvalue_1e-2_peak_423203	40	.	2.77679	4.08874	1.48257	59
chr2	190276528	190277382	Oligo_pvalue_1e-2_peak_423214	70	.	4.53638	7.06887	4.11652	746
chr2	190305323	190306560	Oligo_pvalue_1e-2_peak_423222a	95	.	6.09899	9.55179	6.35753	328
chr2	190305323	190306560	Oligo_pvalue_1e-2_peak_423222b	326	.	14.49411	32.64401	26.89458	566
chr2	190305323	190306560	Oligo_pvalue_1e-2_peak_423222c	215	.	10.75369	21.58771	17.24465	869
chr2	190319887	190319972	Oligo_pvalue_1e-2_peak_423227	40	.	2.77679	4.08874	1.48257	41
chr2	190445313	190445778	Oligo_pvalue_1e-2_peak_423268	40	.	2.77679	4.08874	1.48257	301
chr2	190471371	190471486	Oligo_pvalue_1e-2_peak_423281	40	.	2.77679	4.08874	1.48257	56
chr2	190479403	190479727	Oligo_pvalue_1e-2_peak_423286	40	.	2.77679	4.08874	1.48257	39
chr2	190509127	190509204	Oligo_pvalue_1e-2_peak_423297	40	.	2.77679	4.08874	1.48257	37
chr2	190525723	190526512	Oligo_pvalue_1e-2_peak_423305a	286	.	14.27022	28.60046	23.41742	310
chr2	190525723	190526512	Oligo_pvalue_1e-2_peak_423305b	156	.	9.13294	15.60901	11.86114	490
chr2	190525723	190526512	Oligo_pvalue_1e-2_peak_423305c	48	.	3.99566	4.85349	2.16073	728
chr2	190538648	190539630	Oligo_pvalue_1e-2_peak_423307a	53	.	4.23146	5.35009	2.59658	389
chr2	190538648	190539630	Oligo_pvalue_1e-2_peak_423307b	253	.	12.69438	25.37137	20.59844	581
chr2	190538648	190539630	Oligo_pvalue_1e-2_peak_423307c	239	.	12.16545	23.94018	19.33748	677
chr2	190562813	190563615	Oligo_pvalue_1e-2_peak_423322	64	.	4.39097	6.41891	3.53226	449
chr2	190574718	190575007	Oligo_pvalue_1e-2_peak_423324	119	.	7.51817	11.98455	8.56750	78
chr2	190615860	190616064	Oligo_pvalue_1e-2_peak_423341	39	.	2.75837	3.97911	1.48257	164
chr2	190627133	190628041	Oligo_pvalue_1e-2_peak_423347a	88	.	6.17093	8.87674	5.74666	78
chr2	190627133	190628041	Oligo_pvalue_1e-2_peak_423347b	76	.	5.55384	7.66692	4.65013	218
chr2	190627133	190628041	Oligo_pvalue_1e-2_peak_423347c	127	.	8.02221	12.73849	9.25476	431
chr2	190627133	190628041	Oligo_pvalue_1e-2_peak_423347d	114	.	7.40512	11.41575	8.05134	846
chr2	190633885	190634363	Oligo_pvalue_1e-2_peak_423348	40	.	2.77679	4.08874	1.48257	405
chr2	190635805	190636037	Oligo_pvalue_1e-2_peak_423349	40	.	2.77679	4.08874	1.48257	69
chr2	190648563	190649587	Oligo_pvalue_1e-2_peak_423353a	103	.	6.18940	10.39413	7.12311	221
chr2	190648563	190649587	Oligo_pvalue_1e-2_peak_423353b	147	.	7.83990	14.75757	11.08764	351
chr2	190648563	190649587	Oligo_pvalue_1e-2_peak_423353c	352	.	14.44192	35.24744	29.11855	569
chr2	190648563	190649587	Oligo_pvalue_1e-2_peak_423353d	194	.	9.49041	19.47700	15.35514	695
chr2	190648563	190649587	Oligo_pvalue_1e-2_peak_423353e	93	.	5.77677	9.36861	6.19211	908
chr2	190662531	190662937	Oligo_pvalue_1e-2_peak_423359	63	.	4.36300	6.31016	3.43332	342
chr2	190663434	190663771	Oligo_pvalue_1e-2_peak_423360	49	.	3.53544	4.95138	2.24332	50
chr2	190694428	190694577	Oligo_pvalue_1e-2_peak_423377	55	.	3.65330	5.50407	2.73037	45
chr2	190707200	190707283	Oligo_pvalue_1e-2_peak_423388	40	.	2.77679	4.08874	1.48257	40
chr2	190754964	190755117	Oligo_pvalue_1e-2_peak_423412	40	.	2.77679	4.08874	1.48257	40
chr2	190762806	190762950	Oligo_pvalue_1e-2_peak_423416	40	.	2.77679	4.08874	1.48257	71
chr2	190763504	190763587	Oligo_pvalue_1e-2_peak_423417	40	.	2.77679	4.08874	1.48257	40
chr2	190863033	190863787	Oligo_pvalue_1e-2_peak_423441	40	.	2.77679	4.08874	1.48257	507
chr2	190927527	190927625	Oligo_pvalue_1e-2_peak_423458	38	.	2.73998	3.87719	1.40611	48
chr2	190928465	190928786	Oligo_pvalue_1e-2_peak_423459	51	.	3.58166	5.15094	2.41837	58
chr2	190934866	190935310	Oligo_pvalue_1e-2_peak_423462	76	.	5.16974	7.68256	4.66362	37
chr2	190953557	190953999	Oligo_pvalue_1e-2_peak_423466	155	.	9.47315	15.52267	11.78207	318
chr2	190960063	190960142	Oligo_pvalue_1e-2_peak_423468	38	.	2.73998	3.87719	1.40611	38
chr2	190974677	190975679	Oligo_pvalue_1e-2_peak_423477	58	.	4.51637	5.88004	3.04771	484
chr2	190986513	190986588	Oligo_pvalue_1e-2_peak_423478	52	.	4.19375	5.21198	2.47344	35
chr2	190986869	190987269	Oligo_pvalue_1e-2_peak_423479	117	.	7.68854	11.79645	8.39755	115
chr2	190999138	190999216	Oligo_pvalue_1e-2_peak_423484	39	.	2.75837	3.97911	1.48257	38
chr2	191002123	191002577	Oligo_pvalue_1e-2_peak_423485	69	.	4.50653	6.92169	3.98250	388
chr2	191007526	191008243	Oligo_pvalue_1e-2_peak_423490	40	.	2.77679	4.08874	1.48257	336
chr2	191023850	191024655	Oligo_pvalue_1e-2_peak_423494	55	.	4.12643	5.52700	2.74906	254
chr2	191034884	191035136	Oligo_pvalue_1e-2_peak_423499	39	.	2.75837	3.97911	1.48257	185
chr2	191037283	191038109	Oligo_pvalue_1e-2_peak_423501	40	.	2.77679	4.08874	1.48257	333
chr2	191044551	191045936	Oligo_pvalue_1e-2_peak_423502a	105	.	6.08851	10.59811	7.30902	70
chr2	191044551	191045936	Oligo_pvalue_1e-2_peak_423502b	105	.	6.08851	10.59811	7.30902	545
chr2	191044551	191045936	Oligo_pvalue_1e-2_peak_423502c	50	.	3.80532	5.08195	2.35847	846
chr2	191044551	191045936	Oligo_pvalue_1e-2_peak_423502d	86	.	5.32745	8.63511	5.52851	1029
chr2	191063687	191064399	Oligo_pvalue_1e-2_peak_423511	40	.	2.77679	4.08874	1.48257	37
chr2	191086409	191086826	Oligo_pvalue_1e-2_peak_423527	40	.	2.77679	4.08874	1.48257	72
chr2	191115746	191115838	Oligo_pvalue_1e-2_peak_423542	40	.	2.77679	4.08874	1.48257	45
chr2	191134930	191135035	Oligo_pvalue_1e-2_peak_423550	40	.	2.77679	4.08874	1.48257	51
chr2	191135474	191135554	Oligo_pvalue_1e-2_peak_423551	40	.	2.77679	4.08874	1.48257	39
chr2	191142099	191142235	Oligo_pvalue_1e-2_peak_423554	37	.	2.72183	3.78300	1.32790	48
chr2	191145242	191145368	Oligo_pvalue_1e-2_peak_423556	40	.	2.77679	4.08874	1.48257	62
chr2	191145772	191146023	Oligo_pvalue_1e-2_peak_423557	40	.	2.77679	4.08874	1.48257	187
chr2	191170840	191170974	Oligo_pvalue_1e-2_peak_423570	40	.	2.77679	4.08874	1.48257	52
chr2	191184145	191184923	Oligo_pvalue_1e-2_peak_423573a	248	.	12.01692	24.80184	20.09567	525
chr2	191184145	191184923	Oligo_pvalue_1e-2_peak_423573b	261	.	12.49760	26.18392	21.30666	624
chr2	191208308	191209282	Oligo_pvalue_1e-2_peak_423580a	74	.	5.33049	7.47939	4.48592	65
chr2	191208308	191209282	Oligo_pvalue_1e-2_peak_423580b	120	.	7.46269	12.09976	8.67408	586
chr2	191208308	191209282	Oligo_pvalue_1e-2_peak_423580c	85	.	5.86354	8.58133	5.48027	902
chr2	191217277	191218125	Oligo_pvalue_1e-2_peak_423582	105	.	6.90727	10.56356	7.27870	619
chr2	191218797	191219075	Oligo_pvalue_1e-2_peak_423583	46	.	3.85123	4.62350	1.95409	210
chr2	191224252	191224956	Oligo_pvalue_1e-2_peak_423584a	52	.	4.13565	5.20002	2.46246	50
chr2	191224252	191224956	Oligo_pvalue_1e-2_peak_423584b	106	.	6.79739	10.67841	7.38333	521
chr2	191236973	191237388	Oligo_pvalue_1e-2_peak_423586a	64	.	4.89271	6.42638	3.53869	125
chr2	191236973	191237388	Oligo_pvalue_1e-2_peak_423586b	132	.	8.38750	13.24269	9.71016	331
chr2	191242925	191243548	Oligo_pvalue_1e-2_peak_423587	56	.	4.15144	5.60057	2.81659	290
chr2	191272237	191273705	Oligo_pvalue_1e-2_peak_423598a	66	.	4.63665	6.63268	3.72534	724
chr2	191272237	191273705	Oligo_pvalue_1e-2_peak_423598b	172	.	8.79765	17.29891	13.39052	863
chr2	191272237	191273705	Oligo_pvalue_1e-2_peak_423598c	146	.	7.79295	14.67938	11.01607	1232
chr2	191282013	191282498	Oligo_pvalue_1e-2_peak_423599	63	.	4.72404	6.36848	3.48727	416
chr2	191289900	191290300	Oligo_pvalue_1e-2_peak_423601	67	.	4.47708	6.78418	3.85994	328
chr2	191310937	191311170	Oligo_pvalue_1e-2_peak_423607	38	.	3.35773	3.80814	1.35017	35
chr2	191311689	191311762	Oligo_pvalue_1e-2_peak_423608	48	.	4.00962	4.86629	2.16753	43
chr2	191312060	191312137	Oligo_pvalue_1e-2_peak_423609	48	.	3.99016	4.83094	2.13892	55
chr2	191312693	191312815	Oligo_pvalue_1e-2_peak_423610	59	.	4.63269	5.93696	3.09750	56
chr2	191316356	191316473	Oligo_pvalue_1e-2_peak_423611	43	.	3.62424	4.31930	1.68632	44
chr2	191332285	191332719	Oligo_pvalue_1e-2_peak_423614	56	.	4.41924	5.66894	2.87573	383
chr2	191333754	191334193	Oligo_pvalue_1e-2_peak_423616	46	.	3.76364	4.61492	1.94587	381
chr2	191342411	191343356	Oligo_pvalue_1e-2_peak_423617a	57	.	4.38768	5.77341	2.96356	210
chr2	191342411	191343356	Oligo_pvalue_1e-2_peak_423617b	66	.	4.82369	6.67523	3.76184	400
chr2	191342411	191343356	Oligo_pvalue_1e-2_peak_423617c	168	.	9.10092	16.83959	12.97451	683
chr2	191345951	191346365	Oligo_pvalue_1e-2_peak_423618	44	.	3.65314	4.45757	1.80965	348
chr2	191362240	191362313	Oligo_pvalue_1e-2_peak_423623	38	.	3.20461	3.88688	1.41352	48
chr2	191364811	191365025	Oligo_pvalue_1e-2_peak_423624	65	.	4.80692	6.58071	3.67615	79
chr2	191371357	191371430	Oligo_pvalue_1e-2_peak_423625	39	.	3.24254	3.98716	1.48257	34
chr2	191375849	191376103	Oligo_pvalue_1e-2_peak_423626	105	.	6.76533	10.58580	7.29725	197
chr2	191377323	191377435	Oligo_pvalue_1e-2_peak_423627	47	.	3.49040	4.77340	2.08614	62
chr2	191390651	191391166	Oligo_pvalue_1e-2_peak_423632	46	.	3.44649	4.61288	1.94511	48
chr2	191398896	191399822	Oligo_pvalue_1e-2_peak_423633a	138	.	8.52411	13.89117	10.29973	373
chr2	191398896	191399822	Oligo_pvalue_1e-2_peak_423633b	75	.	5.47979	7.53985	4.54124	629
chr2	191426814	191427164	Oligo_pvalue_1e-2_peak_423645	102	.	6.26791	10.27468	7.01487	247
chr2	191432000	191432128	Oligo_pvalue_1e-2_peak_423647	40	.	2.77679	4.08874	1.48257	63
chr2	191446723	191448086	Oligo_pvalue_1e-2_peak_423654a	55	.	4.37222	5.57009	2.78926	250
chr2	191446723	191448086	Oligo_pvalue_1e-2_peak_423654b	81	.	5.82963	8.18180	5.11769	764
chr2	191453734	191453932	Oligo_pvalue_1e-2_peak_423656	40	.	2.77679	4.08874	1.48257	61
chr2	191459145	191459253	Oligo_pvalue_1e-2_peak_423660	40	.	2.77679	4.08874	1.48257	53
chr2	191467957	191468608	Oligo_pvalue_1e-2_peak_423661a	57	.	4.49161	5.76404	2.96151	43
chr2	191467957	191468608	Oligo_pvalue_1e-2_peak_423661b	223	.	11.83899	22.36767	17.93992	347
chr2	191473489	191473597	Oligo_pvalue_1e-2_peak_423663	41	.	3.30115	4.15062	1.53491	65
chr2	191478931	191479320	Oligo_pvalue_1e-2_peak_423664	40	.	2.77679	4.08874	1.48257	41
chr2	191492643	191492894	Oligo_pvalue_1e-2_peak_423669	170	.	10.20185	17.09870	13.21070	102
chr2	191502169	191502247	Oligo_pvalue_1e-2_peak_423671	74	.	5.47983	7.48129	4.48697	36
chr2	191502763	191503264	Oligo_pvalue_1e-2_peak_423672	184	.	10.74475	18.49001	14.46661	429
chr2	191512623	191514370	Oligo_pvalue_1e-2_peak_423673a	205	.	9.17982	20.53303	16.30326	890
chr2	191512623	191514370	Oligo_pvalue_1e-2_peak_423673b	90	.	5.35122	9.00775	5.86717	1201
chr2	191512623	191514370	Oligo_pvalue_1e-2_peak_423673c	81	.	5.04705	8.17161	5.10966	1477
chr2	191525550	191525814	Oligo_pvalue_1e-2_peak_423678	38	.	2.73998	3.87719	1.40611	61
chr2	191533808	191534076	Oligo_pvalue_1e-2_peak_423681	110	.	6.89299	11.02150	7.69335	53
chr2	191543605	191543825	Oligo_pvalue_1e-2_peak_423683	42	.	3.32116	4.20906	1.58649	175
chr2	191545164	191545344	Oligo_pvalue_1e-2_peak_423684	135	.	8.30289	13.53559	9.97692	72
chr2	191563778	191564068	Oligo_pvalue_1e-2_peak_423692	53	.	3.62911	5.37785	2.61944	88
chr2	191568753	191568852	Oligo_pvalue_1e-2_peak_423697	40	.	2.77679	4.08874	1.48257	48
chr2	191622977	191623101	Oligo_pvalue_1e-2_peak_423713	40	.	2.77679	4.08874	1.48257	61
chr2	191666981	191667359	Oligo_pvalue_1e-2_peak_423731	37	.	2.72183	3.78300	1.32790	60
chr2	191668673	191669237	Oligo_pvalue_1e-2_peak_423733	52	.	3.60523	5.26053	2.51350	304
chr2	191695874	191695983	Oligo_pvalue_1e-2_peak_423745	40	.	2.77679	4.08874	1.48257	53
chr2	191701853	191701983	Oligo_pvalue_1e-2_peak_423748	57	.	3.70238	5.78738	2.96356	66
chr2	191702278	191702841	Oligo_pvalue_1e-2_peak_423749	39	.	2.75837	3.97911	1.48257	65
chr2	191715249	191715720	Oligo_pvalue_1e-2_peak_423756	75	.	4.62798	7.58235	4.57172	259
chr2	191744935	191746652	Oligo_pvalue_1e-2_peak_423769a	86	.	5.13716	8.64607	5.53863	37
chr2	191744935	191746652	Oligo_pvalue_1e-2_peak_423769b	167	.	7.89672	16.72983	12.87584	263
chr2	191744935	191746652	Oligo_pvalue_1e-2_peak_423769c	235	.	9.95674	23.58152	19.01969	493
chr2	191744935	191746652	Oligo_pvalue_1e-2_peak_423769d	200	.	8.92673	20.08220	15.89693	628
chr2	191744935	191746652	Oligo_pvalue_1e-2_peak_423769e	52	.	3.78618	5.27506	2.52766	1264
chr2	191744935	191746652	Oligo_pvalue_1e-2_peak_423769f	37	.	3.09002	3.76562	1.31951	1452
chr2	191830065	191830180	Oligo_pvalue_1e-2_peak_423795	40	.	2.77679	4.08874	1.48257	56
chr2	191831325	191831400	Oligo_pvalue_1e-2_peak_423796	40	.	2.77679	4.08874	1.48257	36
chr2	191837843	191838110	Oligo_pvalue_1e-2_peak_423800	40	.	2.77679	4.08874	1.48257	194
chr2	191864893	191864969	Oligo_pvalue_1e-2_peak_423813	56	.	3.67782	5.64059	2.84977	37
chr2	191868202	191868338	Oligo_pvalue_1e-2_peak_423816	40	.	2.77679	4.08874	1.48257	67
chr2	191878374	191879199	Oligo_pvalue_1e-2_peak_423819a	199	.	10.42339	19.99547	15.81873	388
chr2	191878374	191879199	Oligo_pvalue_1e-2_peak_423819b	240	.	11.91244	24.06331	19.44559	611
chr2	191884908	191885724	Oligo_pvalue_1e-2_peak_423820a	76	.	5.52893	7.62404	4.61112	46
chr2	191884908	191885724	Oligo_pvalue_1e-2_peak_423820b	182	.	10.44354	18.24537	14.24543	185
chr2	191884908	191885724	Oligo_pvalue_1e-2_peak_423820c	168	.	9.82922	16.81182	12.94989	306
chr2	191895426	191895726	Oligo_pvalue_1e-2_peak_423822	75	.	4.62798	7.58235	4.57172	58
chr2	191917000	191917209	Oligo_pvalue_1e-2_peak_423830	57	.	3.70238	5.78738	2.96356	71
chr2	191934244	191934375	Oligo_pvalue_1e-2_peak_423837	40	.	2.77679	4.08874	1.48257	64
chr2	191959175	191959255	Oligo_pvalue_1e-2_peak_423844	40	.	2.77679	4.08874	1.48257	39
chr2	191977136	191977223	Oligo_pvalue_1e-2_peak_423849	40	.	2.77679	4.08874	1.48257	42
chr2	192020523	192020681	Oligo_pvalue_1e-2_peak_423858	40	.	2.77679	4.08874	1.48257	63
chr2	192030010	192030187	Oligo_pvalue_1e-2_peak_423859	88	.	6.22708	8.89558	5.76406	77
chr2	192030721	192031088	Oligo_pvalue_1e-2_peak_423860	175	.	10.37847	17.56786	13.63484	249
chr2	192045651	192045953	Oligo_pvalue_1e-2_peak_423864	40	.	2.77679	4.08874	1.48257	244
chr2	192083222	192083300	Oligo_pvalue_1e-2_peak_423887	39	.	2.75837	3.97911	1.48257	38
chr2	192087382	192087509	Oligo_pvalue_1e-2_peak_423891	57	.	3.70238	5.78738	2.96356	62
chr2	192098197	192098304	Oligo_pvalue_1e-2_peak_423900	40	.	2.77679	4.08874	1.48257	52
chr2	192197536	192197729	Oligo_pvalue_1e-2_peak_423957	40	.	2.77679	4.08874	1.48257	149
chr2	192207328	192207883	Oligo_pvalue_1e-2_peak_423959	40	.	2.77679	4.08874	1.48257	361
chr2	192261358	192261653	Oligo_pvalue_1e-2_peak_423983	40	.	2.77679	4.08874	1.48257	49
chr2	192337498	192337814	Oligo_pvalue_1e-2_peak_424014	40	.	2.77679	4.08874	1.48257	257
chr2	192388285	192388381	Oligo_pvalue_1e-2_peak_424043	40	.	2.77679	4.08874	1.48257	47
chr2	192399468	192399773	Oligo_pvalue_1e-2_peak_424049	40	.	2.77679	4.08874	1.48257	69
chr2	192403962	192404081	Oligo_pvalue_1e-2_peak_424052	40	.	2.77679	4.08874	1.48257	58
chr2	192419788	192420273	Oligo_pvalue_1e-2_peak_424061	70	.	4.53638	7.06887	4.11652	232
chr2	192431157	192431342	Oligo_pvalue_1e-2_peak_424067	37	.	2.72183	3.78300	1.32790	133
chr2	192435706	192436184	Oligo_pvalue_1e-2_peak_424070	37	.	2.72183	3.78300	1.32790	382
chr2	192516573	192516825	Oligo_pvalue_1e-2_peak_424104	57	.	3.70238	5.78738	2.96356	185
chr2	192526045	192526121	Oligo_pvalue_1e-2_peak_424107	40	.	2.77679	4.08874	1.48257	37
chr2	192542225	192543043	Oligo_pvalue_1e-2_peak_424110a	64	.	4.52526	6.45662	3.56625	44
chr2	192542225	192543043	Oligo_pvalue_1e-2_peak_424110b	47	.	3.70248	4.71492	2.03527	231
chr2	192542225	192543043	Oligo_pvalue_1e-2_peak_424110c	392	.	15.53938	39.25032	32.65807	513
chr2	192542225	192543043	Oligo_pvalue_1e-2_peak_424110d	256	.	11.45007	25.61004	20.80721	648
chr2	192555861	192555988	Oligo_pvalue_1e-2_peak_424114	83	.	5.70823	8.30550	5.22976	53
chr2	192560732	192561023	Oligo_pvalue_1e-2_peak_424116	94	.	6.06954	9.46183	6.27384	191
chr2	192569836	192570501	Oligo_pvalue_1e-2_peak_424120	75	.	4.62798	7.58235	4.57172	280
chr2	192649132	192649232	Oligo_pvalue_1e-2_peak_424139	40	.	2.77679	4.08874	1.48257	49
chr2	192676760	192677394	Oligo_pvalue_1e-2_peak_424146	119	.	7.69645	11.91673	8.50583	329
chr2	192710704	192712299	Oligo_pvalue_1e-2_peak_424159	51	.	3.58166	5.15094	2.41837	187
chr2	192725696	192726455	Oligo_pvalue_1e-2_peak_424165a	79	.	5.57547	7.94761	4.90266	46
chr2	192725696	192726455	Oligo_pvalue_1e-2_peak_424165b	139	.	8.66074	13.96182	10.36518	438
chr2	192733939	192734361	Oligo_pvalue_1e-2_peak_424166	79	.	5.57547	7.94761	4.90266	281
chr2	192744459	192744584	Oligo_pvalue_1e-2_peak_424170	40	.	2.77679	4.08874	1.48257	61
chr2	192781869	192781966	Oligo_pvalue_1e-2_peak_424187	39	.	2.75837	3.97911	1.48257	47
chr2	192783314	192783661	Oligo_pvalue_1e-2_peak_424189	40	.	2.77679	4.08874	1.48257	70
chr2	192806779	192807190	Oligo_pvalue_1e-2_peak_424198	40	.	2.77679	4.08874	1.48257	349
chr2	192816745	192817392	Oligo_pvalue_1e-2_peak_424202	83	.	5.33760	8.34085	5.25991	52
chr2	192827840	192827980	Oligo_pvalue_1e-2_peak_424211	39	.	2.75837	3.97911	1.48257	69
chr2	192872539	192872943	Oligo_pvalue_1e-2_peak_424241	46	.	3.46831	4.69117	2.01435	362
chr2	192881759	192882023	Oligo_pvalue_1e-2_peak_424251	40	.	2.77679	4.08874	1.48257	71
chr2	192892409	192892517	Oligo_pvalue_1e-2_peak_424257	49	.	3.53544	4.95138	2.24332	47
chr2	192910336	192910431	Oligo_pvalue_1e-2_peak_424266	42	.	3.32116	4.20906	1.58649	49
chr2	192912257	192912330	Oligo_pvalue_1e-2_peak_424268	43	.	3.36191	4.33276	1.69604	39
chr2	192944892	192945218	Oligo_pvalue_1e-2_peak_424285	39	.	2.75837	3.97911	1.48257	69
chr2	192958557	192958829	Oligo_pvalue_1e-2_peak_424298	50	.	3.55840	5.04815	2.32833	219
chr2	192991803	192992168	Oligo_pvalue_1e-2_peak_424317	49	.	3.91420	4.96371	2.25378	59
chr2	193002645	193002743	Oligo_pvalue_1e-2_peak_424319	40	.	2.77679	4.08874	1.48257	48
chr2	193016833	193016943	Oligo_pvalue_1e-2_peak_424328	78	.	5.64932	7.81219	4.78015	52
chr2	193026958	193027496	Oligo_pvalue_1e-2_peak_424330	53	.	4.07731	5.38744	2.62624	18
chr2	193049187	193049473	Oligo_pvalue_1e-2_peak_424335	128	.	8.05852	12.80237	9.31120	99
chr2	193059023	193060463	Oligo_pvalue_1e-2_peak_424337a	74	.	4.13645	7.44377	4.45373	40
chr2	193059023	193060463	Oligo_pvalue_1e-2_peak_424337b	52	.	3.39443	5.27091	2.52382	279
chr2	193059023	193060463	Oligo_pvalue_1e-2_peak_424337c	46	.	3.15197	4.61176	1.94511	390
chr2	193059023	193060463	Oligo_pvalue_1e-2_peak_424337d	39	.	2.90951	3.98350	1.48257	481
chr2	193059023	193060463	Oligo_pvalue_1e-2_peak_424337e	188	.	7.24813	18.83698	14.77911	738
chr2	193059023	193060463	Oligo_pvalue_1e-2_peak_424337f	122	.	5.53737	12.24874	8.80826	1142
chr2	193079819	193080556	Oligo_pvalue_1e-2_peak_424340a	65	.	4.85411	6.50868	3.61334	308
chr2	193079819	193080556	Oligo_pvalue_1e-2_peak_424340b	75	.	5.39345	7.58075	4.57172	548
chr2	193079819	193080556	Oligo_pvalue_1e-2_peak_424340c	110	.	7.01149	11.02838	7.69892	648
chr2	193081059	193081443	Oligo_pvalue_1e-2_peak_424341	54	.	4.26439	5.40194	2.63979	233
chr2	193098106	193098899	Oligo_pvalue_1e-2_peak_424349	47	.	3.49040	4.77340	2.08614	158
chr2	193099351	193099542	Oligo_pvalue_1e-2_peak_424350	47	.	3.49040	4.77340	2.08614	66
chr2	193118960	193119529	Oligo_pvalue_1e-2_peak_424359	176	.	10.43115	17.67257	13.72845	473
chr2	193131367	193131485	Oligo_pvalue_1e-2_peak_424362	40	.	2.77679	4.08874	1.48257	58
chr2	193150786	193151195	Oligo_pvalue_1e-2_peak_424370	175	.	10.42365	17.58349	13.64834	264
chr2	193273321	193273431	Oligo_pvalue_1e-2_peak_424401	40	.	2.77679	4.08874	1.48257	54
chr2	193292760	193292871	Oligo_pvalue_1e-2_peak_424409	57	.	3.70238	5.78738	2.96356	53
chr2	193330741	193330821	Oligo_pvalue_1e-2_peak_424421	40	.	2.77679	4.08874	1.48257	39
chr2	193371014	193371108	Oligo_pvalue_1e-2_peak_424434	40	.	2.77679	4.08874	1.48257	46
chr2	193387046	193387168	Oligo_pvalue_1e-2_peak_424443	40	.	2.77679	4.08874	1.48257	60
chr2	193486222	193486307	Oligo_pvalue_1e-2_peak_424471	40	.	2.77679	4.08874	1.48257	41
chr2	193519435	193519529	Oligo_pvalue_1e-2_peak_424484	40	.	2.77679	4.08874	1.48257	46
chr2	193694355	193694496	Oligo_pvalue_1e-2_peak_424532	40	.	2.77679	4.08874	1.48257	79
chr2	193767006	193767124	Oligo_pvalue_1e-2_peak_424549	40	.	2.77679	4.08874	1.48257	58
chr2	193781350	193781670	Oligo_pvalue_1e-2_peak_424552	40	.	2.77679	4.08874	1.48257	253
chr2	193796688	193796815	Oligo_pvalue_1e-2_peak_424558	40	.	2.77679	4.08874	1.48257	62
chr2	193847890	193848009	Oligo_pvalue_1e-2_peak_424577	40	.	2.77679	4.08874	1.48257	58
chr2	193936463	193936578	Oligo_pvalue_1e-2_peak_424596	40	.	2.77679	4.08874	1.48257	56
chr2	194007064	194007154	Oligo_pvalue_1e-2_peak_424623	40	.	2.77679	4.08874	1.48257	44
chr2	194014705	194014978	Oligo_pvalue_1e-2_peak_424627	40	.	2.77679	4.08874	1.48257	233
chr2	194065203	194065278	Oligo_pvalue_1e-2_peak_424644	40	.	2.77679	4.08874	1.48257	36
chr2	194071841	194071921	Oligo_pvalue_1e-2_peak_424645	40	.	2.77679	4.08874	1.48257	39
chr2	194104274	194104362	Oligo_pvalue_1e-2_peak_424649	40	.	2.77679	4.08874	1.48257	43
chr2	194120065	194120226	Oligo_pvalue_1e-2_peak_424654	40	.	2.77679	4.08874	1.48257	43
chr2	194403468	194403543	Oligo_pvalue_1e-2_peak_424741	40	.	2.77679	4.08874	1.48257	36
chr2	194544694	194544824	Oligo_pvalue_1e-2_peak_424791	40	.	2.77679	4.08874	1.48257	64
chr2	194560228	194560441	Oligo_pvalue_1e-2_peak_424796	57	.	3.70238	5.78738	2.96356	144
chr2	194585652	194585791	Oligo_pvalue_1e-2_peak_424806	40	.	2.77679	4.08874	1.48257	68
chr2	194619203	194619284	Oligo_pvalue_1e-2_peak_424815	40	.	2.77679	4.08874	1.48257	39
chr2	194647070	194647338	Oligo_pvalue_1e-2_peak_424821	40	.	2.77679	4.08874	1.48257	69
chr2	194664579	194664714	Oligo_pvalue_1e-2_peak_424829	40	.	2.77679	4.08874	1.48257	66
chr2	194670877	194671141	Oligo_pvalue_1e-2_peak_424832	75	.	4.62798	7.58235	4.57172	213
chr2	194687860	194687945	Oligo_pvalue_1e-2_peak_424837	40	.	2.77679	4.08874	1.48257	41
chr2	194719023	194719133	Oligo_pvalue_1e-2_peak_424843	40	.	2.77679	4.08874	1.48257	54
chr2	194726673	194726801	Oligo_pvalue_1e-2_peak_424848	40	.	2.77679	4.08874	1.48257	63
chr2	194775785	194775913	Oligo_pvalue_1e-2_peak_424861	40	.	2.77679	4.08874	1.48257	63
chr2	194805110	194805307	Oligo_pvalue_1e-2_peak_424871	57	.	3.70238	5.78738	2.96356	139
chr2	194818737	194818915	Oligo_pvalue_1e-2_peak_424880	108	.	6.39328	10.89761	7.58057	62
chr2	194828195	194828792	Oligo_pvalue_1e-2_peak_424886	66	.	4.44800	6.65517	3.74369	77
chr2	194858858	194858949	Oligo_pvalue_1e-2_peak_424899	40	.	2.77679	4.08874	1.48257	44
chr2	194948808	194949245	Oligo_pvalue_1e-2_peak_424934	40	.	2.77679	4.08874	1.48257	58
chr2	194955336	194955420	Oligo_pvalue_1e-2_peak_424937	40	.	2.77679	4.08874	1.48257	41
chr2	194965051	194965162	Oligo_pvalue_1e-2_peak_424941	40	.	2.77679	4.08874	1.48257	54
chr2	195031697	195032119	Oligo_pvalue_1e-2_peak_424963	57	.	3.70238	5.78738	2.96356	57
chr2	195117832	195117929	Oligo_pvalue_1e-2_peak_424991	40	.	2.77679	4.08874	1.48257	47
chr2	195119752	195119988	Oligo_pvalue_1e-2_peak_424993	40	.	2.77679	4.08874	1.48257	196
chr2	195154188	195154457	Oligo_pvalue_1e-2_peak_425005	40	.	2.77679	4.08874	1.48257	37
chr2	195250871	195250977	Oligo_pvalue_1e-2_peak_425032	40	.	2.77679	4.08874	1.48257	52
chr2	195268363	195268499	Oligo_pvalue_1e-2_peak_425037	57	.	3.70238	5.78738	2.96356	65
chr2	195315371	195315445	Oligo_pvalue_1e-2_peak_425044	40	.	2.77679	4.08874	1.48257	36
chr2	195369751	195369891	Oligo_pvalue_1e-2_peak_425056	40	.	2.77679	4.08874	1.48257	69
chr2	195388809	195388894	Oligo_pvalue_1e-2_peak_425064	40	.	2.77679	4.08874	1.48257	41
chr2	195410747	195411170	Oligo_pvalue_1e-2_peak_425078	52	.	3.60523	5.26053	2.51350	237
chr2	195423478	195423593	Oligo_pvalue_1e-2_peak_425083	40	.	2.77679	4.08874	1.48257	56
chr2	195455676	195455769	Oligo_pvalue_1e-2_peak_425091	40	.	2.77679	4.08874	1.48257	45
chr2	195511987	195512077	Oligo_pvalue_1e-2_peak_425103	40	.	2.77679	4.08874	1.48257	44
chr2	195610686	195610784	Oligo_pvalue_1e-2_peak_425135	40	.	2.77679	4.08874	1.48257	48
chr2	195620970	195621055	Oligo_pvalue_1e-2_peak_425140	40	.	2.77679	4.08874	1.48257	41
chr2	195693695	195693793	Oligo_pvalue_1e-2_peak_425162	40	.	2.77679	4.08874	1.48257	48
chr2	195715626	195715730	Oligo_pvalue_1e-2_peak_425168	40	.	2.77679	4.08874	1.48257	51
chr2	195841144	195841267	Oligo_pvalue_1e-2_peak_425218	40	.	2.77679	4.08874	1.48257	60
chr2	195847989	195848101	Oligo_pvalue_1e-2_peak_425222	40	.	2.77679	4.08874	1.48257	55
chr2	195887850	195887986	Oligo_pvalue_1e-2_peak_425242	40	.	2.77679	4.08874	1.48257	67
chr2	195890635	195890710	Oligo_pvalue_1e-2_peak_425244	40	.	2.77679	4.08874	1.48257	36
chr2	195971463	195972275	Oligo_pvalue_1e-2_peak_425272a	101	.	6.81875	10.18116	6.93039	264
chr2	195971463	195972275	Oligo_pvalue_1e-2_peak_425272b	169	.	9.91818	16.96937	13.09388	471
chr2	195971463	195972275	Oligo_pvalue_1e-2_peak_425272c	89	.	6.19886	8.92526	5.79114	592
chr2	195971463	195972275	Oligo_pvalue_1e-2_peak_425272d	65	.	4.95909	6.54059	3.64046	751
chr2	195981910	195981990	Oligo_pvalue_1e-2_peak_425277	40	.	2.77679	4.08874	1.48257	39
chr2	195990674	195990757	Oligo_pvalue_1e-2_peak_425283	40	.	2.77679	4.08874	1.48257	40
chr2	196009253	196009329	Oligo_pvalue_1e-2_peak_425295	40	.	2.77679	4.08874	1.48257	37
chr2	196023080	196023556	Oligo_pvalue_1e-2_peak_425300	57	.	3.70238	5.78738	2.96356	173
chr2	196144554	196144681	Oligo_pvalue_1e-2_peak_425344	40	.	2.77679	4.08874	1.48257	62
chr2	196146417	196146510	Oligo_pvalue_1e-2_peak_425346	40	.	2.77679	4.08874	1.48257	45
chr2	196171416	196171497	Oligo_pvalue_1e-2_peak_425358	40	.	2.77679	4.08874	1.48257	39
chr2	196183032	196183538	Oligo_pvalue_1e-2_peak_425370	48	.	3.51278	4.85998	2.16196	392
chr2	196208539	196208870	Oligo_pvalue_1e-2_peak_425382	40	.	2.77679	4.08874	1.48257	287
chr2	196255195	196256089	Oligo_pvalue_1e-2_peak_425399	137	.	8.65239	13.78409	10.20269	445
chr2	196293458	196293548	Oligo_pvalue_1e-2_peak_425417	40	.	2.77679	4.08874	1.48257	44
chr2	196294763	196295034	Oligo_pvalue_1e-2_peak_425418	40	.	2.77679	4.08874	1.48257	226
chr2	196354671	196354764	Oligo_pvalue_1e-2_peak_425444	40	.	2.77679	4.08874	1.48257	45
chr2	196381514	196381616	Oligo_pvalue_1e-2_peak_425452	40	.	2.77679	4.08874	1.48257	50
chr2	196400956	196401098	Oligo_pvalue_1e-2_peak_425455	40	.	2.77679	4.08874	1.48257	70
chr2	196431393	196431473	Oligo_pvalue_1e-2_peak_425470	40	.	2.77679	4.08874	1.48257	39
chr2	196437297	196437425	Oligo_pvalue_1e-2_peak_425472	40	.	2.77679	4.08874	1.48257	63
chr2	196440523	196441132	Oligo_pvalue_1e-2_peak_425475	40	.	2.77679	4.08874	1.48257	360
chr2	196454918	196455209	Oligo_pvalue_1e-2_peak_425482	40	.	2.77679	4.08874	1.48257	243
chr2	196515207	196515316	Oligo_pvalue_1e-2_peak_425508	40	.	2.77679	4.08874	1.48257	53
chr2	196521490	196522542	Oligo_pvalue_1e-2_peak_425510a	183	.	8.56195	18.39890	14.38474	291
chr2	196521490	196522542	Oligo_pvalue_1e-2_peak_425510b	267	.	11.08806	26.78789	21.83605	410
chr2	196521490	196522542	Oligo_pvalue_1e-2_peak_425510c	150	.	7.49171	15.07801	11.37798	542
chr2	196521490	196522542	Oligo_pvalue_1e-2_peak_425510d	54	.	3.91403	5.48186	2.71290	771
chr2	196521490	196522542	Oligo_pvalue_1e-2_peak_425510e	71	.	4.62568	7.16993	4.20722	958
chr2	196563773	196563913	Oligo_pvalue_1e-2_peak_425525	40	.	2.77679	4.08874	1.48257	69
chr2	196763298	196763487	Oligo_pvalue_1e-2_peak_425599	40	.	2.77679	4.08874	1.48257	99
chr2	196802781	196803234	Oligo_pvalue_1e-2_peak_425613	72	.	4.56663	7.22716	4.25790	392
chr2	196897374	196897498	Oligo_pvalue_1e-2_peak_425645	40	.	2.77679	4.08874	1.48257	61
chr2	196902782	196902893	Oligo_pvalue_1e-2_peak_425646	40	.	2.77679	4.08874	1.48257	54
chr2	196933118	196933750	Oligo_pvalue_1e-2_peak_425654a	187	.	10.73232	18.76138	14.71012	102
chr2	196933118	196933750	Oligo_pvalue_1e-2_peak_425654b	117	.	7.57576	11.71712	8.32434	495
chr2	196942272	196942697	Oligo_pvalue_1e-2_peak_425658	53	.	3.62911	5.37785	2.61944	375
chr2	196977350	196977512	Oligo_pvalue_1e-2_peak_425671	37	.	2.72183	3.78300	1.32790	72
chr2	196978017	196978133	Oligo_pvalue_1e-2_peak_425672	50	.	3.55840	5.04815	2.32833	66
chr2	197035817	197036602	Oligo_pvalue_1e-2_peak_425694a	113	.	7.46016	11.35116	7.99203	361
chr2	197035817	197036602	Oligo_pvalue_1e-2_peak_425694b	171	.	10.17294	17.16598	13.27017	597
chr2	197067255	197067773	Oligo_pvalue_1e-2_peak_425703	40	.	2.77679	4.08874	1.48257	480
chr2	197137848	197137945	Oligo_pvalue_1e-2_peak_425742	40	.	2.77679	4.08874	1.48257	47
chr2	197138628	197138882	Oligo_pvalue_1e-2_peak_425743	39	.	2.75837	3.97911	1.48257	48
chr2	197140232	197140569	Oligo_pvalue_1e-2_peak_425744	40	.	2.77679	4.08874	1.48257	54
chr2	197164238	197164519	Oligo_pvalue_1e-2_peak_425756	38	.	2.73998	3.87719	1.40611	229
chr2	197189014	197189095	Oligo_pvalue_1e-2_peak_425773	37	.	2.72183	3.78300	1.32790	39
chr2	197195452	197196143	Oligo_pvalue_1e-2_peak_425779	81	.	5.30316	8.19462	5.12796	624
chr2	197202211	197202319	Oligo_pvalue_1e-2_peak_425783	37	.	2.72183	3.78300	1.32790	53
chr2	197203730	197203988	Oligo_pvalue_1e-2_peak_425785	38	.	2.73998	3.87719	1.40611	69
chr2	197209223	197209444	Oligo_pvalue_1e-2_peak_425787	40	.	2.77679	4.08874	1.48257	37
chr2	197223645	197223832	Oligo_pvalue_1e-2_peak_425794	40	.	2.77679	4.08874	1.48257	40
chr2	197259613	197259783	Oligo_pvalue_1e-2_peak_425817	39	.	2.75837	3.97911	1.48257	60
chr2	197279277	197279406	Oligo_pvalue_1e-2_peak_425833	37	.	2.72183	3.78300	1.32790	63
chr2	197286833	197287103	Oligo_pvalue_1e-2_peak_425838	40	.	2.77679	4.08874	1.48257	63
chr2	197296515	197296971	Oligo_pvalue_1e-2_peak_425841	53	.	3.62911	5.37785	2.61944	408
chr2	197318462	197318572	Oligo_pvalue_1e-2_peak_425856	39	.	2.75837	3.97911	1.48257	54
chr2	197322696	197322825	Oligo_pvalue_1e-2_peak_425861	39	.	2.75837	3.97911	1.48257	63
chr2	197332135	197332228	Oligo_pvalue_1e-2_peak_425866	57	.	3.70238	5.78738	2.96356	47
chr2	197339700	197339821	Oligo_pvalue_1e-2_peak_425872	40	.	2.77679	4.08874	1.48257	59
chr2	197345848	197345966	Oligo_pvalue_1e-2_peak_425875	40	.	2.77679	4.08874	1.48257	58
chr2	197351066	197351305	Oligo_pvalue_1e-2_peak_425876	98	.	6.52369	9.85529	6.63459	138
chr2	197359077	197359162	Oligo_pvalue_1e-2_peak_425880	40	.	2.77679	4.08874	1.48257	41
chr2	197367296	197367699	Oligo_pvalue_1e-2_peak_425885	65	.	4.41930	6.53368	3.63457	60
chr2	197379496	197380296	Oligo_pvalue_1e-2_peak_425894	37	.	2.72183	3.78300	1.32790	401
chr2	197393337	197393767	Oligo_pvalue_1e-2_peak_425901	127	.	7.75461	12.77078	9.28186	134
chr2	197400434	197400774	Oligo_pvalue_1e-2_peak_425902	55	.	4.12643	5.52700	2.74906	66
chr2	197423840	197424518	Oligo_pvalue_1e-2_peak_425910	40	.	2.77679	4.08874	1.48257	493
chr2	197451198	197452160	Oligo_pvalue_1e-2_peak_425925a	60	.	4.58342	6.07961	3.22805	551
chr2	197451198	197452160	Oligo_pvalue_1e-2_peak_425925b	79	.	5.47972	7.96563	4.92024	804
chr2	197456413	197456547	Oligo_pvalue_1e-2_peak_425926	72	.	4.20698	7.29821	4.32219	67
chr2	197457214	197458470	Oligo_pvalue_1e-2_peak_425927a	55	.	3.67949	5.56156	2.78225	35
chr2	197457214	197458470	Oligo_pvalue_1e-2_peak_425927b	192	.	7.92505	19.24242	15.14298	511
chr2	197457214	197458470	Oligo_pvalue_1e-2_peak_425927c	63	.	3.97073	6.32474	3.44732	880
chr2	197459009	197459235	Oligo_pvalue_1e-2_peak_425928	105	.	5.43385	10.56223	7.27795	87
chr2	197504047	197504694	Oligo_pvalue_1e-2_peak_425940a	337	.	16.25356	33.73623	27.82041	304
chr2	197504047	197504694	Oligo_pvalue_1e-2_peak_425940b	145	.	8.70726	14.52598	10.87659	429
chr2	197504047	197504694	Oligo_pvalue_1e-2_peak_425940c	71	.	5.22436	7.11066	4.15337	591
chr2	197519767	197519843	Oligo_pvalue_1e-2_peak_425944	40	.	2.77679	4.08874	1.48257	37
chr2	197583958	197584255	Oligo_pvalue_1e-2_peak_425954	40	.	2.77679	4.08874	1.48257	24
chr2	197593216	197593573	Oligo_pvalue_1e-2_peak_425957	40	.	2.77679	4.08874	1.48257	38
chr2	197615932	197616030	Oligo_pvalue_1e-2_peak_425968	75	.	4.62798	7.58235	4.57172	44
chr2	197663861	197664929	Oligo_pvalue_1e-2_peak_425984a	149	.	9.18414	14.96428	11.27479	391
chr2	197663861	197664929	Oligo_pvalue_1e-2_peak_425984b	74	.	5.35742	7.41268	4.42485	600
chr2	197663861	197664929	Oligo_pvalue_1e-2_peak_425984c	118	.	7.65345	11.81495	8.41387	702
chr2	197714840	197714947	Oligo_pvalue_1e-2_peak_425998	57	.	3.70238	5.78738	2.96356	50
chr2	197715841	197716546	Oligo_pvalue_1e-2_peak_425999	57	.	3.70238	5.78738	2.96356	641
chr2	197791136	197792380	Oligo_pvalue_1e-2_peak_426020a	253	.	12.69438	25.37137	20.59844	339
chr2	197791136	197792380	Oligo_pvalue_1e-2_peak_426020b	108	.	6.90278	10.85031	7.53943	506
chr2	197791136	197792380	Oligo_pvalue_1e-2_peak_426020c	120	.	7.43376	12.05225	8.62894	716
chr2	197841636	197841752	Oligo_pvalue_1e-2_peak_426036	40	.	2.77679	4.08874	1.48257	57
chr2	197846345	197846477	Oligo_pvalue_1e-2_peak_426039	40	.	2.77679	4.08874	1.48257	65
chr2	197852747	197852820	Oligo_pvalue_1e-2_peak_426040	46	.	3.46831	4.69117	2.01435	48
chr2	197855857	197856172	Oligo_pvalue_1e-2_peak_426041	42	.	3.34141	4.26972	1.64117	265
chr2	197863662	197863761	Oligo_pvalue_1e-2_peak_426044	40	.	2.77679	4.08874	1.48257	48
chr2	197870465	197870805	Oligo_pvalue_1e-2_peak_426046	170	.	9.96347	17.03646	13.15414	65
chr2	197876298	197876371	Oligo_pvalue_1e-2_peak_426047	42	.	3.34141	4.26972	1.64117	42
chr2	197876695	197877046	Oligo_pvalue_1e-2_peak_426048a	71	.	5.01211	7.16245	4.19991	46
chr2	197876695	197877046	Oligo_pvalue_1e-2_peak_426048b	119	.	7.51817	11.98455	8.56750	282
chr2	197900026	197900724	Oligo_pvalue_1e-2_peak_426056	40	.	2.77679	4.08874	1.48257	206
chr2	197937945	197939251	Oligo_pvalue_1e-2_peak_426070	117	.	7.45156	11.75901	8.36351	1013
chr2	197943248	197943542	Oligo_pvalue_1e-2_peak_426071	52	.	4.19903	5.29917	2.54994	243
chr2	197944338	197944449	Oligo_pvalue_1e-2_peak_426072	77	.	5.57897	7.71034	4.68772	59
chr2	197955980	197956121	Oligo_pvalue_1e-2_peak_426074	46	.	3.78444	4.66110	1.98890	44
chr2	197957017	197957444	Oligo_pvalue_1e-2_peak_426075	60	.	4.59207	6.05171	3.20229	378
chr2	197962341	197962567	Oligo_pvalue_1e-2_peak_426077	49	.	3.89196	4.90993	2.20734	178
chr2	197963676	197963863	Oligo_pvalue_1e-2_peak_426078	107	.	7.08606	10.78148	7.47501	115
chr2	197973699	197973873	Oligo_pvalue_1e-2_peak_426080	44	.	3.40368	4.46677	1.81557	49
chr2	198025103	198025176	Oligo_pvalue_1e-2_peak_426103	44	.	3.40368	4.46677	1.81557	31
chr2	198029206	198029424	Oligo_pvalue_1e-2_peak_426104	61	.	4.61787	6.11180	3.25443	91
chr2	198033290	198033624	Oligo_pvalue_1e-2_peak_426105	138	.	8.61124	13.83732	10.25136	277
chr2	198040025	198040130	Oligo_pvalue_1e-2_peak_426107	57	.	3.70238	5.78738	2.96356	45
chr2	198056858	198057060	Oligo_pvalue_1e-2_peak_426115	37	.	2.72183	3.78300	1.32790	148
chr2	198059800	198059906	Oligo_pvalue_1e-2_peak_426119	37	.	2.72183	3.78300	1.32790	52
chr2	198068132	198068240	Oligo_pvalue_1e-2_peak_426126	37	.	2.72183	3.78300	1.32790	53
chr2	198069498	198069871	Oligo_pvalue_1e-2_peak_426128	37	.	2.72183	3.78300	1.32790	327
chr2	198101351	198103028	Oligo_pvalue_1e-2_peak_426141	111	.	7.36540	11.16560	7.82490	499
chr2	198120352	198121137	Oligo_pvalue_1e-2_peak_426153	75	.	4.62798	7.58235	4.57172	181
chr2	198152149	198152540	Oligo_pvalue_1e-2_peak_426163	68	.	4.92207	6.89603	3.96172	126
chr2	198158460	198158579	Oligo_pvalue_1e-2_peak_426165	88	.	5.88334	8.82639	5.70252	63
chr2	198174699	198175781	Oligo_pvalue_1e-2_peak_426168a	61	.	4.60052	6.10650	3.25302	685
chr2	198174699	198175781	Oligo_pvalue_1e-2_peak_426168b	191	.	10.22338	19.16936	15.07879	913
chr2	198181289	198181420	Oligo_pvalue_1e-2_peak_426170	40	.	2.77679	4.08874	1.48257	64
chr2	198189985	198190107	Oligo_pvalue_1e-2_peak_426174	40	.	2.77679	4.08874	1.48257	60
chr2	198205503	198205609	Oligo_pvalue_1e-2_peak_426178	40	.	2.77679	4.08874	1.48257	52
chr2	198214239	198214687	Oligo_pvalue_1e-2_peak_426182	57	.	3.70238	5.78738	2.96356	393
chr2	198242359	198242867	Oligo_pvalue_1e-2_peak_426194	39	.	2.75837	3.97911	1.48257	70
chr2	198243307	198243424	Oligo_pvalue_1e-2_peak_426195	75	.	4.62798	7.58235	4.57172	46
chr2	198282452	198282600	Oligo_pvalue_1e-2_peak_426208	40	.	2.77679	4.08874	1.48257	89
chr2	198286428	198286510	Oligo_pvalue_1e-2_peak_426209	40	.	2.77679	4.08874	1.48257	40
chr2	198288895	198289253	Oligo_pvalue_1e-2_peak_426210	38	.	2.73998	3.87719	1.40611	45
chr2	198299380	198300214	Oligo_pvalue_1e-2_peak_426215a	83	.	5.95632	8.38323	5.29963	234
chr2	198299380	198300214	Oligo_pvalue_1e-2_peak_426215b	83	.	5.95632	8.38323	5.29963	430
chr2	198299380	198300214	Oligo_pvalue_1e-2_peak_426215c	123	.	7.94176	12.38385	8.93033	625
chr2	198317754	198318390	Oligo_pvalue_1e-2_peak_426222a	114	.	7.07714	11.47009	8.10048	84
chr2	198317754	198318390	Oligo_pvalue_1e-2_peak_426222b	230	.	11.62673	23.03944	18.53889	278
chr2	198317754	198318390	Oligo_pvalue_1e-2_peak_426222c	272	.	13.14326	27.26332	22.24611	475
chr2	198364541	198365534	Oligo_pvalue_1e-2_peak_426240a	251	.	12.54902	25.12729	20.38498	127
chr2	198364541	198365534	Oligo_pvalue_1e-2_peak_426240b	62	.	4.70588	6.27279	3.40194	551
chr2	198380127	198381060	Oligo_pvalue_1e-2_peak_426242a	102	.	6.70991	10.23473	6.97870	440
chr2	198380127	198381060	Oligo_pvalue_1e-2_peak_426242b	265	.	13.41982	26.59929	21.67200	590
chr2	198424973	198425434	Oligo_pvalue_1e-2_peak_426259	74	.	5.10551	7.46124	4.46823	59
chr2	198441399	198442521	Oligo_pvalue_1e-2_peak_426266	65	.	4.41930	6.53368	3.63457	1018
chr2	198468848	198469210	Oligo_pvalue_1e-2_peak_426281	47	.	3.49040	4.77340	2.08614	240
chr2	198472356	198472461	Oligo_pvalue_1e-2_peak_426283	37	.	2.72183	3.78300	1.32790	51
chr2	198478228	198478427	Oligo_pvalue_1e-2_peak_426287	38	.	2.73998	3.87719	1.40611	71
chr2	198492645	198493286	Oligo_pvalue_1e-2_peak_426297a	187	.	10.73232	18.76138	14.71012	221
chr2	198492645	198493286	Oligo_pvalue_1e-2_peak_426297b	90	.	6.28417	9.07460	5.92620	526
chr2	198522130	198522258	Oligo_pvalue_1e-2_peak_426304	57	.	3.70238	5.78738	2.96356	59
chr2	198530453	198530802	Oligo_pvalue_1e-2_peak_426308	37	.	2.72183	3.78300	1.32790	43
chr2	198539045	198539147	Oligo_pvalue_1e-2_peak_426311	37	.	3.32513	3.74949	1.30358	49
chr2	198539427	198539587	Oligo_pvalue_1e-2_peak_426312	124	.	7.98032	12.45592	8.99688	49
chr2	198540525	198540598	Oligo_pvalue_1e-2_peak_426313	48	.	4.00962	4.86629	2.16753	57
chr2	198562309	198562921	Oligo_pvalue_1e-2_peak_426321	40	.	2.77679	4.08874	1.48257	349
chr2	198569709	198570229	Oligo_pvalue_1e-2_peak_426322a	126	.	8.09826	12.67882	9.19886	57
chr2	198569709	198570229	Oligo_pvalue_1e-2_peak_426322b	98	.	6.71547	9.85852	6.63687	343
chr2	198572465	198572576	Oligo_pvalue_1e-2_peak_426323	60	.	4.70083	6.06186	3.21135	56
chr2	198651077	198651161	Oligo_pvalue_1e-2_peak_426333	40	.	2.77679	4.08874	1.48257	41
chr2	198669074	198669803	Oligo_pvalue_1e-2_peak_426340	175	.	9.53432	17.55383	13.62233	217
chr2	198677585	198677696	Oligo_pvalue_1e-2_peak_426343	40	.	2.77679	4.08874	1.48257	54
chr2	198716692	198717378	Oligo_pvalue_1e-2_peak_426361a	83	.	5.95632	8.38323	5.29963	82
chr2	198716692	198717378	Oligo_pvalue_1e-2_peak_426361b	212	.	11.91264	21.26487	16.95617	337
chr2	198738247	198738460	Oligo_pvalue_1e-2_peak_426369	61	.	4.64396	6.17345	3.31215	55
chr2	198740632	198740931	Oligo_pvalue_1e-2_peak_426370	49	.	3.89196	4.90993	2.20734	38
chr2	198745963	198746050	Oligo_pvalue_1e-2_peak_426373	37	.	2.72183	3.78300	1.32790	42
chr2	198753906	198754068	Oligo_pvalue_1e-2_peak_426377	44	.	3.40368	4.46677	1.81557	123
chr2	198776431	198776524	Oligo_pvalue_1e-2_peak_426389	40	.	2.77679	4.08874	1.48257	45
chr2	198791118	198791299	Oligo_pvalue_1e-2_peak_426399	40	.	2.77679	4.08874	1.48257	121
chr2	198834995	198835270	Oligo_pvalue_1e-2_peak_426427	40	.	2.77679	4.08874	1.48257	57
chr2	198838382	198838482	Oligo_pvalue_1e-2_peak_426430	40	.	2.77679	4.08874	1.48257	49
chr2	198843505	198843622	Oligo_pvalue_1e-2_peak_426433	40	.	2.77679	4.08874	1.48257	57
chr2	198851379	198851819	Oligo_pvalue_1e-2_peak_426438	40	.	2.77679	4.08874	1.48257	47
chr2	198866036	198866371	Oligo_pvalue_1e-2_peak_426445	40	.	2.77679	4.08874	1.48257	264
chr2	198919217	198919290	Oligo_pvalue_1e-2_peak_426478	45	.	3.42495	4.53818	1.87798	30
chr2	198919893	198920136	Oligo_pvalue_1e-2_peak_426479	58	.	4.22833	5.83877	3.00940	209
chr2	198924715	198925058	Oligo_pvalue_1e-2_peak_426480	48	.	3.51278	4.85998	2.16196	45
chr2	198951093	198951176	Oligo_pvalue_1e-2_peak_426502	39	.	2.75837	3.97911	1.48257	40
chr2	198963391	198964000	Oligo_pvalue_1e-2_peak_426508a	79	.	5.73806	7.99162	4.94415	245
chr2	198963391	198964000	Oligo_pvalue_1e-2_peak_426508b	66	.	4.99465	6.62877	3.72163	490
chr2	198978985	198979058	Oligo_pvalue_1e-2_peak_426513	39	.	3.22347	3.93622	1.45844	42
chr2	198982597	198982670	Oligo_pvalue_1e-2_peak_426514	44	.	3.40368	4.46677	1.81557	32
chr2	198998992	199000733	Oligo_pvalue_1e-2_peak_426521	85	.	5.98892	8.52626	5.42820	1215
chr2	199008677	199008835	Oligo_pvalue_1e-2_peak_426523	113	.	7.44546	11.34084	7.98428	75
chr2	199026812	199027398	Oligo_pvalue_1e-2_peak_426528	107	.	7.08606	10.78148	7.47501	432
chr2	199067465	199067689	Oligo_pvalue_1e-2_peak_426542	40	.	2.77679	4.08874	1.48257	38
chr2	199097078	199097913	Oligo_pvalue_1e-2_peak_426558	69	.	4.50653	6.92169	3.98250	519
chr2	199111058	199111173	Oligo_pvalue_1e-2_peak_426565	40	.	2.77679	4.08874	1.48257	56
chr2	199138264	199138867	Oligo_pvalue_1e-2_peak_426582	40	.	2.77679	4.08874	1.48257	248
chr2	199160971	199161750	Oligo_pvalue_1e-2_peak_426593	39	.	2.75837	3.97911	1.48257	630
chr2	199179480	199179820	Oligo_pvalue_1e-2_peak_426604	57	.	3.70238	5.78738	2.96356	69
chr2	199190494	199190574	Oligo_pvalue_1e-2_peak_426607	40	.	2.77679	4.08874	1.48257	39
chr2	199216503	199216690	Oligo_pvalue_1e-2_peak_426612	133	.	7.40476	13.39510	9.84842	80
chr2	199321749	199321831	Oligo_pvalue_1e-2_peak_426649	40	.	2.77679	4.08874	1.48257	40
chr2	199410891	199411090	Oligo_pvalue_1e-2_peak_426668	40	.	2.77679	4.08874	1.48257	136
chr2	199431189	199431315	Oligo_pvalue_1e-2_peak_426673	40	.	2.77679	4.08874	1.48257	62
chr2	199606668	199606941	Oligo_pvalue_1e-2_peak_426712	40	.	2.77679	4.08874	1.48257	51
chr2	199881466	199881566	Oligo_pvalue_1e-2_peak_426773	40	.	2.77679	4.08874	1.48257	49
chr2	199884691	199884921	Oligo_pvalue_1e-2_peak_426774	57	.	3.70238	5.78738	2.96356	170
chr2	199935288	199935989	Oligo_pvalue_1e-2_peak_426787	88	.	5.44366	8.83864	5.71039	293
chr2	199958330	199958580	Oligo_pvalue_1e-2_peak_426792	40	.	2.77679	4.08874	1.48257	64
chr2	200112957	200113049	Oligo_pvalue_1e-2_peak_426838	40	.	2.77679	4.08874	1.48257	45
chr2	200124359	200124463	Oligo_pvalue_1e-2_peak_426840	40	.	2.77679	4.08874	1.48257	51
chr2	200124999	200125086	Oligo_pvalue_1e-2_peak_426841	40	.	2.77679	4.08874	1.48257	42
chr2	200137844	200138141	Oligo_pvalue_1e-2_peak_426847	40	.	2.77679	4.08874	1.48257	101
chr2	200168298	200168993	Oligo_pvalue_1e-2_peak_426858	39	.	2.75837	3.97911	1.48257	299
chr2	200299615	200299714	Oligo_pvalue_1e-2_peak_426897	40	.	2.77679	4.08874	1.48257	48
chr2	200323609	200324587	Oligo_pvalue_1e-2_peak_426905a	48	.	3.78199	4.83738	2.14511	48
chr2	200323609	200324587	Oligo_pvalue_1e-2_peak_426905b	149	.	7.93551	14.91659	11.23081	317
chr2	200323609	200324587	Oligo_pvalue_1e-2_peak_426905c	159	.	8.25253	15.90681	12.12981	569
chr2	200323609	200324587	Oligo_pvalue_1e-2_peak_426905d	74	.	4.95152	7.40835	4.42167	838
chr2	200328271	200328452	Oligo_pvalue_1e-2_peak_426906	117	.	6.76504	11.71467	8.32362	52
chr2	200334849	200336539	Oligo_pvalue_1e-2_peak_426907	217	.	12.25755	21.72049	17.36171	1532
chr2	200350824	200351204	Oligo_pvalue_1e-2_peak_426911	57	.	3.70238	5.78738	2.96356	64
chr2	200378621	200378696	Oligo_pvalue_1e-2_peak_426919	40	.	2.77679	4.08874	1.48257	36
chr2	200389009	200389137	Oligo_pvalue_1e-2_peak_426922	40	.	2.77679	4.08874	1.48257	63
chr2	200446713	200446949	Oligo_pvalue_1e-2_peak_426931	75	.	5.13743	7.56943	4.56670	169
chr2	200453392	200454504	Oligo_pvalue_1e-2_peak_426933	40	.	2.77679	4.08874	1.48257	936
chr2	200461073	200461548	Oligo_pvalue_1e-2_peak_426938	40	.	2.77679	4.08874	1.48257	43
chr2	200467199	200468500	Oligo_pvalue_1e-2_peak_426939a	76	.	5.55384	7.66692	4.65013	72
chr2	200467199	200468500	Oligo_pvalue_1e-2_peak_426939b	41	.	3.58938	4.14312	1.53011	1240
chr2	200471262	200471408	Oligo_pvalue_1e-2_peak_426941	49	.	4.06339	4.96293	2.25378	42
chr2	200473463	200473591	Oligo_pvalue_1e-2_peak_426942	80	.	5.76826	8.05376	5.00150	69
chr2	200523934	200524482	Oligo_pvalue_1e-2_peak_426959	57	.	3.70238	5.78738	2.96356	57
chr2	200557409	200557504	Oligo_pvalue_1e-2_peak_426966	40	.	2.77679	4.08874	1.48257	46
chr2	200569501	200570104	Oligo_pvalue_1e-2_peak_426970	57	.	3.70238	5.78738	2.96356	135
chr2	200579792	200580083	Oligo_pvalue_1e-2_peak_426972	40	.	2.77679	4.08874	1.48257	48
chr2	200581679	200581816	Oligo_pvalue_1e-2_peak_426973	40	.	2.77679	4.08874	1.48257	67
chr2	200604201	200605160	Oligo_pvalue_1e-2_peak_426978	97	.	6.14736	9.76055	6.54737	551
chr2	200610029	200610336	Oligo_pvalue_1e-2_peak_426979	66	.	4.44800	6.65517	3.74369	251
chr2	200621536	200622565	Oligo_pvalue_1e-2_peak_426985	123	.	7.94176	12.38385	8.93033	898
chr2	200625499	200625594	Oligo_pvalue_1e-2_peak_426986	58	.	4.61042	5.89659	3.06289	48
chr2	200635480	200635797	Oligo_pvalue_1e-2_peak_426992	56	.	3.67782	5.64059	2.84977	71
chr2	200645678	200645756	Oligo_pvalue_1e-2_peak_427001	40	.	2.77679	4.08874	1.48257	38
chr2	200663287	200664239	Oligo_pvalue_1e-2_peak_427009a	55	.	4.41919	5.55854	2.77924	388
chr2	200663287	200664239	Oligo_pvalue_1e-2_peak_427009b	78	.	5.68182	7.88969	4.85172	581
chr2	200663287	200664239	Oligo_pvalue_1e-2_peak_427009c	129	.	8.16942	12.99889	9.48824	878
chr2	200669516	200669763	Oligo_pvalue_1e-2_peak_427010	42	.	3.32116	4.20906	1.58649	188
chr2	200670643	200671166	Oligo_pvalue_1e-2_peak_427011	54	.	4.10172	5.45601	2.68850	282
chr2	200684376	200685253	Oligo_pvalue_1e-2_peak_427015	40	.	2.77679	4.08874	1.48257	385
chr2	200695404	200695506	Oligo_pvalue_1e-2_peak_427018	62	.	4.79485	6.23798	3.36884	55
chr2	200697978	200698758	Oligo_pvalue_1e-2_peak_427019	51	.	4.17246	5.17088	2.43643	492
chr2	200699082	200699155	Oligo_pvalue_1e-2_peak_427020	51	.	4.17246	5.17088	2.43643	35
chr2	200715369	200716260	Oligo_pvalue_1e-2_peak_427024a	119	.	7.57841	11.97314	8.55733	381
chr2	200715369	200716260	Oligo_pvalue_1e-2_peak_427024b	173	.	9.91022	17.31686	13.40708	570
chr2	200725945	200726244	Oligo_pvalue_1e-2_peak_427028	38	.	2.73998	3.87719	1.40611	230
chr2	200775759	200776602	Oligo_pvalue_1e-2_peak_427042a	156	.	9.34056	15.62690	11.87655	167
chr2	200775759	200776602	Oligo_pvalue_1e-2_peak_427042b	199	.	11.20867	19.97221	15.79861	296
chr2	200787726	200787841	Oligo_pvalue_1e-2_peak_427045	40	.	2.77679	4.08874	1.48257	56
chr2	200796927	200797569	Oligo_pvalue_1e-2_peak_427048a	60	.	4.70083	6.06186	3.21135	52
chr2	200796927	200797569	Oligo_pvalue_1e-2_peak_427048b	60	.	4.70083	6.06186	3.21135	260
chr2	200796927	200797569	Oligo_pvalue_1e-2_peak_427048c	169	.	10.07320	16.97449	13.09785	454
chr2	200805151	200805494	Oligo_pvalue_1e-2_peak_427049	51	.	3.58166	5.15094	2.41837	260
chr2	200819861	200820764	Oligo_pvalue_1e-2_peak_427054	266	.	14.34514	26.63477	21.70420	399
chr2	200838623	200838844	Oligo_pvalue_1e-2_peak_427060	50	.	3.55840	5.04815	2.32833	55
chr2	200844401	200845153	Oligo_pvalue_1e-2_peak_427061	63	.	4.36300	6.31016	3.43332	630
chr2	201058214	201058350	Oligo_pvalue_1e-2_peak_427116	40	.	2.77679	4.08874	1.48257	67
chr2	201120561	201120641	Oligo_pvalue_1e-2_peak_427132	40	.	2.77679	4.08874	1.48257	39
chr2	201139225	201139933	Oligo_pvalue_1e-2_peak_427135	102	.	6.26791	10.27468	7.01487	384
chr2	201171257	201172457	Oligo_pvalue_1e-2_peak_427143a	70	.	5.09269	7.09979	4.14309	131
chr2	201171257	201172457	Oligo_pvalue_1e-2_peak_427143b	81	.	5.60196	8.16067	5.09903	332
chr2	201171257	201172457	Oligo_pvalue_1e-2_peak_427143c	92	.	6.11122	9.25881	6.09268	544
chr2	201171257	201172457	Oligo_pvalue_1e-2_peak_427143d	70	.	5.07382	7.06987	4.11652	723
chr2	201171257	201172457	Oligo_pvalue_1e-2_peak_427143e	51	.	4.07415	5.10425	2.37946	1173
chr2	201182888	201182976	Oligo_pvalue_1e-2_peak_427144	42	.	3.32116	4.20906	1.58649	56
chr2	201186718	201186903	Oligo_pvalue_1e-2_peak_427145	55	.	4.12643	5.52700	2.74906	142
chr2	201190393	201190658	Oligo_pvalue_1e-2_peak_427146	39	.	2.75837	3.97911	1.48257	37
chr2	201223822	201223897	Oligo_pvalue_1e-2_peak_427163	40	.	2.77679	4.08874	1.48257	36
chr2	201229661	201230234	Oligo_pvalue_1e-2_peak_427166	81	.	5.30316	8.19462	5.12796	486
chr2	201243217	201243460	Oligo_pvalue_1e-2_peak_427173	39	.	3.22347	3.93622	1.45844	56
chr2	201248300	201248780	Oligo_pvalue_1e-2_peak_427175	55	.	4.12643	5.52700	2.74906	408
chr2	201270402	201270976	Oligo_pvalue_1e-2_peak_427185	72	.	4.56663	7.22716	4.25790	478
chr2	201320774	201321169	Oligo_pvalue_1e-2_peak_427209	43	.	3.64352	4.35885	1.72006	205
chr2	201331866	201331963	Oligo_pvalue_1e-2_peak_427212	44	.	3.71688	4.41318	1.76858	47
chr2	201334512	201335465	Oligo_pvalue_1e-2_peak_427213a	62	.	4.70588	6.27279	3.40194	45
chr2	201334512	201335465	Oligo_pvalue_1e-2_peak_427213b	62	.	4.70588	6.27279	3.40194	239
chr2	201334512	201335465	Oligo_pvalue_1e-2_peak_427213c	142	.	8.33420	14.27691	10.65185	673
chr2	201336168	201336269	Oligo_pvalue_1e-2_peak_427214	63	.	4.76039	6.35926	3.47946	52
chr2	201342343	201342851	Oligo_pvalue_1e-2_peak_427216	47	.	3.80546	4.70840	2.02898	143
chr2	201346281	201346385	Oligo_pvalue_1e-2_peak_427217	61	.	4.61787	6.11180	3.25443	58
chr2	201374285	201375229	Oligo_pvalue_1e-2_peak_427229a	56	.	4.41924	5.66894	2.87573	464
chr2	201374285	201375229	Oligo_pvalue_1e-2_peak_427229b	157	.	9.57502	15.74266	11.98161	659
chr2	201390225	201391000	Oligo_pvalue_1e-2_peak_427230a	67	.	5.07393	6.79101	3.86561	397
chr2	201390225	201391000	Oligo_pvalue_1e-2_peak_427230b	285	.	15.14168	28.52910	23.35665	588
chr2	201440862	201440987	Oligo_pvalue_1e-2_peak_427236	40	.	2.77679	4.08874	1.48257	61
chr2	201483039	201483544	Oligo_pvalue_1e-2_peak_427250	70	.	4.53638	7.06887	4.11652	451
chr2	201489185	201489305	Oligo_pvalue_1e-2_peak_427253	40	.	2.77679	4.08874	1.48257	59
chr2	201552512	201553179	Oligo_pvalue_1e-2_peak_427273	57	.	3.70238	5.78738	2.96356	364
chr2	201559799	201560346	Oligo_pvalue_1e-2_peak_427275	40	.	2.77679	4.08874	1.48257	374
chr2	201563188	201563261	Oligo_pvalue_1e-2_peak_427277	43	.	3.36191	4.33276	1.69604	62
chr2	201568061	201568202	Oligo_pvalue_1e-2_peak_427278	51	.	4.15139	5.13051	2.40403	59
chr2	201569959	201570658	Oligo_pvalue_1e-2_peak_427279a	99	.	6.78196	9.98440	6.74980	271
chr2	201569959	201570658	Oligo_pvalue_1e-2_peak_427279b	74	.	5.45256	7.42938	4.43974	633
chr2	201577804	201578197	Oligo_pvalue_1e-2_peak_427280	138	.	8.61124	13.83732	10.25136	105
chr2	201592096	201592169	Oligo_pvalue_1e-2_peak_427287	45	.	3.42495	4.53818	1.87798	32
chr2	201599725	201600738	Oligo_pvalue_1e-2_peak_427290	67	.	5.07393	6.79101	3.86561	916
chr2	201667084	201667190	Oligo_pvalue_1e-2_peak_427307	40	.	2.77679	4.08874	1.48257	52
chr2	201675934	201677325	Oligo_pvalue_1e-2_peak_427309a	75	.	5.19628	7.51598	4.51904	113
chr2	201675934	201677325	Oligo_pvalue_1e-2_peak_427309b	178	.	9.44778	17.88723	13.92268	307
chr2	201675934	201677325	Oligo_pvalue_1e-2_peak_427309c	85	.	5.64919	8.51944	5.42245	643
chr2	201675934	201677325	Oligo_pvalue_1e-2_peak_427309d	141	.	8.00301	14.14705	10.53426	769
chr2	201675934	201677325	Oligo_pvalue_1e-2_peak_427309e	65	.	4.72389	6.51863	3.62308	1344
chr2	201728308	201728630	Oligo_pvalue_1e-2_peak_427316	41	.	3.56488	4.17876	1.56066	266
chr2	201728928	201729861	Oligo_pvalue_1e-2_peak_427317a	115	.	7.10335	11.51269	8.13977	116
chr2	201728928	201729861	Oligo_pvalue_1e-2_peak_427317b	139	.	8.11812	13.92203	10.32958	299
chr2	201728928	201729861	Oligo_pvalue_1e-2_peak_427317c	151	.	8.62550	15.16675	11.45891	612
chr2	201753615	201754223	Oligo_pvalue_1e-2_peak_427324a	83	.	5.92417	8.38401	5.29963	253
chr2	201753615	201754223	Oligo_pvalue_1e-2_peak_427324b	174	.	10.36730	17.45844	13.53603	488
chr2	201766187	201766591	Oligo_pvalue_1e-2_peak_427331	47	.	3.49040	4.77340	2.08614	248
chr2	201770437	201770806	Oligo_pvalue_1e-2_peak_427334	69	.	4.50653	6.92169	3.98250	297
chr2	201797691	201797783	Oligo_pvalue_1e-2_peak_427340	40	.	2.77679	4.08874	1.48257	45
chr2	201815878	201816170	Oligo_pvalue_1e-2_peak_427344	40	.	2.77679	4.08874	1.48257	164
chr2	201827895	201828671	Oligo_pvalue_1e-2_peak_427348a	83	.	5.92768	8.33063	5.25234	193
chr2	201827895	201828671	Oligo_pvalue_1e-2_peak_427348b	180	.	10.48768	18.00478	14.02688	585
chr2	201827895	201828671	Oligo_pvalue_1e-2_peak_427348c	136	.	8.52124	13.63745	10.06808	704
chr2	201872381	201872746	Oligo_pvalue_1e-2_peak_427366	38	.	2.73998	3.87719	1.40611	55
chr2	201873074	201873387	Oligo_pvalue_1e-2_peak_427367	37	.	2.72183	3.78300	1.32790	57
chr2	201873713	201873809	Oligo_pvalue_1e-2_peak_427368	70	.	4.53638	7.06887	4.11652	51
chr2	201935996	201936634	Oligo_pvalue_1e-2_peak_427381a	91	.	6.35548	9.14931	5.99453	425
chr2	201935996	201936634	Oligo_pvalue_1e-2_peak_427381b	149	.	9.18014	14.91234	11.22775	543
chr2	201980795	201982370	Oligo_pvalue_1e-2_peak_427393a	57	.	4.49161	5.76404	2.96151	151
chr2	201980795	201982370	Oligo_pvalue_1e-2_peak_427393b	67	.	5.03243	6.79606	3.87014	341
chr2	201983204	201983719	Oligo_pvalue_1e-2_peak_427394	45	.	3.83583	4.59922	1.93484	192
chr2	201988698	201989108	Oligo_pvalue_1e-2_peak_427395	58	.	4.49169	5.82547	2.99834	236
chr2	201992401	201992658	Oligo_pvalue_1e-2_peak_427397	47	.	3.80546	4.70840	2.02898	73
chr2	202015517	202015858	Oligo_pvalue_1e-2_peak_427403	40	.	2.77679	4.08874	1.48257	53
chr2	202022893	202023379	Oligo_pvalue_1e-2_peak_427405	133	.	8.25287	13.38607	9.84036	137
chr2	202036174	202036807	Oligo_pvalue_1e-2_peak_427411	38	.	2.73998	3.87719	1.40611	52
chr2	202042259	202042344	Oligo_pvalue_1e-2_peak_427414	57	.	3.70238	5.78738	2.96356	40
chr2	202096763	202097172	Oligo_pvalue_1e-2_peak_427422	40	.	2.77679	4.08874	1.48257	364
chr2	202271134	202271221	Oligo_pvalue_1e-2_peak_427451	40	.	2.77679	4.08874	1.48257	42
chr2	202315759	202316814	Oligo_pvalue_1e-2_peak_427463a	40	.	3.44947	4.00283	1.48257	266
chr2	202315759	202316814	Oligo_pvalue_1e-2_peak_427463b	68	.	4.92781	6.83907	3.90967	397
chr2	202315759	202316814	Oligo_pvalue_1e-2_peak_427463c	239	.	11.82674	23.92049	19.31991	595
chr2	202315759	202316814	Oligo_pvalue_1e-2_peak_427463d	147	.	8.37727	14.75938	11.08870	746
chr2	202330380	202331290	Oligo_pvalue_1e-2_peak_427466	125	.	7.70614	12.59988	9.12740	275
chr2	202335721	202335876	Oligo_pvalue_1e-2_peak_427467	40	.	2.77679	4.08874	1.48257	40
chr2	202396336	202396617	Oligo_pvalue_1e-2_peak_427474	40	.	2.77679	4.08874	1.48257	219
chr2	202483376	202484083	Oligo_pvalue_1e-2_peak_427485	39	.	2.75837	3.97911	1.48257	518
chr2	202506838	202508347	Oligo_pvalue_1e-2_peak_427490a	90	.	6.32289	9.08417	5.93307	631
chr2	202506838	202508347	Oligo_pvalue_1e-2_peak_427490b	64	.	4.91780	6.47559	3.58338	1190
chr2	202521978	202522113	Oligo_pvalue_1e-2_peak_427496	40	.	2.77679	4.08874	1.48257	66
chr2	202645317	202646101	Oligo_pvalue_1e-2_peak_427523a	101	.	6.84978	10.11438	6.86938	461
chr2	202645317	202646101	Oligo_pvalue_1e-2_peak_427523b	143	.	8.90472	14.36491	10.73078	618
chr2	202645317	202646101	Oligo_pvalue_1e-2_peak_427523c	87	.	6.16481	8.77517	5.65469	731
chr2	202725428	202726015	Oligo_pvalue_1e-2_peak_427539	92	.	5.51673	9.23489	6.07057	72
chr2	202737393	202737736	Oligo_pvalue_1e-2_peak_427543	40	.	2.77679	4.08874	1.48257	68
chr2	202752686	202752789	Oligo_pvalue_1e-2_peak_427555	40	.	2.77679	4.08874	1.48257	50
chr2	202773725	202774059	Oligo_pvalue_1e-2_peak_427566	40	.	2.77679	4.08874	1.48257	53
chr2	202784895	202784982	Oligo_pvalue_1e-2_peak_427570	40	.	2.77679	4.08874	1.48257	42
chr2	202827869	202828001	Oligo_pvalue_1e-2_peak_427579	40	.	2.77679	4.08874	1.48257	65
chr2	202849826	202850232	Oligo_pvalue_1e-2_peak_427586	84	.	5.74241	8.40242	5.31562	177
chr2	202861074	202861166	Oligo_pvalue_1e-2_peak_427589	40	.	2.77679	4.08874	1.48257	45
chr2	202871214	202871875	Oligo_pvalue_1e-2_peak_427594	40	.	2.77679	4.08874	1.48257	155
chr2	202898163	202898920	Oligo_pvalue_1e-2_peak_427599	149	.	9.18014	14.91234	11.22775	244
chr2	202941765	202942029	Oligo_pvalue_1e-2_peak_427607	40	.	2.77679	4.08874	1.48257	221
chr2	203043076	203043418	Oligo_pvalue_1e-2_peak_427631	75	.	4.62798	7.58235	4.57172	189
chr2	203058279	203058418	Oligo_pvalue_1e-2_peak_427633	40	.	2.77679	4.08874	1.48257	68
chr2	203102745	203103452	Oligo_pvalue_1e-2_peak_427646	70	.	4.98173	7.07040	4.11652	592
chr2	203129969	203130768	Oligo_pvalue_1e-2_peak_427649a	80	.	5.78853	8.07883	5.02310	91
chr2	203129969	203130768	Oligo_pvalue_1e-2_peak_427649b	57	.	4.50219	5.70347	2.90668	285
chr2	203129969	203130768	Oligo_pvalue_1e-2_peak_427649c	206	.	11.57705	20.63998	16.39850	467
chr2	203137452	203137922	Oligo_pvalue_1e-2_peak_427651	39	.	2.75837	3.97911	1.48257	61
chr2	203143876	203144023	Oligo_pvalue_1e-2_peak_427656	40	.	2.77679	4.08874	1.48257	42
chr2	203163350	203163492	Oligo_pvalue_1e-2_peak_427661	40	.	2.77679	4.08874	1.48257	70
chr2	203240303	203241605	Oligo_pvalue_1e-2_peak_427672a	193	.	10.33912	19.36155	15.25136	576
chr2	203240303	203241605	Oligo_pvalue_1e-2_peak_427672b	129	.	7.75434	12.93828	9.43494	719
chr2	203242271	203242419	Oligo_pvalue_1e-2_peak_427673	61	.	4.63511	6.16098	3.30117	51
chr2	203358813	203359273	Oligo_pvalue_1e-2_peak_427698	75	.	4.62798	7.58235	4.57172	384
chr2	203452251	203452439	Oligo_pvalue_1e-2_peak_427725	40	.	2.77679	4.08874	1.48257	47
chr2	203453510	203453683	Oligo_pvalue_1e-2_peak_427726	40	.	2.77679	4.08874	1.48257	41
chr2	203499429	203500828	Oligo_pvalue_1e-2_peak_427738a	71	.	5.15013	7.19105	4.22657	152
chr2	203499429	203500828	Oligo_pvalue_1e-2_peak_427738b	141	.	8.24020	14.12233	10.51031	254
chr2	203499429	203500828	Oligo_pvalue_1e-2_peak_427738c	82	.	5.68652	8.29613	5.22187	572
chr2	203499429	203500828	Oligo_pvalue_1e-2_peak_427738d	42	.	3.63240	4.28247	1.65200	1045
chr2	203499429	203500828	Oligo_pvalue_1e-2_peak_427738e	105	.	6.74589	10.59466	7.30570	1240
chr2	203735982	203736427	Oligo_pvalue_1e-2_peak_427787a	83	.	5.70823	8.30550	5.22976	87
chr2	203735982	203736427	Oligo_pvalue_1e-2_peak_427787b	83	.	5.70823	8.30550	5.22976	247
chr2	203776236	203777077	Oligo_pvalue_1e-2_peak_427791a	141	.	8.77311	14.11108	10.49969	217
chr2	203776236	203777077	Oligo_pvalue_1e-2_peak_427791b	112	.	7.38701	11.21218	7.86713	493
chr2	203797596	203797723	Oligo_pvalue_1e-2_peak_427797	40	.	2.77679	4.08874	1.48257	62
chr2	203812835	203813153	Oligo_pvalue_1e-2_peak_427802	40	.	2.77679	4.08874	1.48257	55
chr2	203879182	203880257	Oligo_pvalue_1e-2_peak_427812a	199	.	10.98266	19.98288	15.80738	258
chr2	203879182	203880257	Oligo_pvalue_1e-2_peak_427812b	144	.	8.67052	14.46347	10.81948	381
chr2	203948749	203948826	Oligo_pvalue_1e-2_peak_427825	57	.	3.70238	5.78738	2.96356	37
chr2	204103361	204104087	Oligo_pvalue_1e-2_peak_427853a	218	.	11.80986	21.85182	17.47835	334
chr2	204103361	204104087	Oligo_pvalue_1e-2_peak_427853b	108	.	7.08592	10.86525	7.55349	658
chr2	204192476	204193717	Oligo_pvalue_1e-2_peak_427873a	51	.	4.20597	5.19712	2.45997	77
chr2	204192476	204193717	Oligo_pvalue_1e-2_peak_427873b	98	.	6.60939	9.81903	6.60057	323
chr2	204192476	204193717	Oligo_pvalue_1e-2_peak_427873c	123	.	7.81109	12.37101	8.91970	473
chr2	204240875	204240976	Oligo_pvalue_1e-2_peak_427889	40	.	2.77679	4.08874	1.48257	49
chr2	204242048	204242164	Oligo_pvalue_1e-2_peak_427890	40	.	2.77679	4.08874	1.48257	57
chr2	204242635	204242723	Oligo_pvalue_1e-2_peak_427891	40	.	2.77679	4.08874	1.48257	43
chr2	204318345	204318842	Oligo_pvalue_1e-2_peak_427921	40	.	2.77679	4.08874	1.48257	429
chr2	204325588	204325717	Oligo_pvalue_1e-2_peak_427922	40	.	2.77679	4.08874	1.48257	63
chr2	204348797	204349263	Oligo_pvalue_1e-2_peak_427926	111	.	6.43619	11.13817	7.80018	406
chr2	204399824	204400348	Oligo_pvalue_1e-2_peak_427937	68	.	4.92207	6.89603	3.96172	273
chr2	204445543	204446003	Oligo_pvalue_1e-2_peak_427950	141	.	8.50919	14.19355	10.57504	185
chr2	204508290	204508754	Oligo_pvalue_1e-2_peak_427970	39	.	2.75837	3.97911	1.48257	65
chr2	204514309	204514818	Oligo_pvalue_1e-2_peak_427971	89	.	6.25869	8.95735	5.81991	356
chr2	204516212	204516394	Oligo_pvalue_1e-2_peak_427972	75	.	5.53518	7.58777	4.57623	65
chr2	204673931	204674016	Oligo_pvalue_1e-2_peak_428013	40	.	2.77679	4.08874	1.48257	41
chr2	204682315	204682455	Oligo_pvalue_1e-2_peak_428020	40	.	2.77679	4.08874	1.48257	69
chr2	204714453	204714553	Oligo_pvalue_1e-2_peak_428026	40	.	2.77679	4.08874	1.48257	49
chr2	204752525	204752719	Oligo_pvalue_1e-2_peak_428035	121	.	7.56430	12.12922	8.69832	64
chr2	204757771	204758614	Oligo_pvalue_1e-2_peak_428036	187	.	10.93055	18.70458	14.65920	526
chr2	204774150	204774223	Oligo_pvalue_1e-2_peak_428038	46	.	3.44649	4.61288	1.94511	54
chr2	204774509	204774706	Oligo_pvalue_1e-2_peak_428039	164	.	9.47786	16.40186	12.57938	126
chr2	204973168	204973363	Oligo_pvalue_1e-2_peak_428081	108	.	6.39328	10.89761	7.58057	100
chr2	204981022	204981571	Oligo_pvalue_1e-2_peak_428086	50	.	3.55840	5.04815	2.32833	67
chr2	205003529	205003919	Oligo_pvalue_1e-2_peak_428095	40	.	2.77679	4.08874	1.48257	48
chr2	205009815	205010274	Oligo_pvalue_1e-2_peak_428098	69	.	4.50653	6.92169	3.98250	402
chr2	205125007	205125209	Oligo_pvalue_1e-2_peak_428127	61	.	4.64396	6.17345	3.31215	99
chr2	205130531	205130975	Oligo_pvalue_1e-2_peak_428128	63	.	4.86787	6.37804	3.49576	202
chr2	205139235	205140157	Oligo_pvalue_1e-2_peak_428129a	115	.	7.47245	11.53401	8.15813	560
chr2	205139235	205140157	Oligo_pvalue_1e-2_peak_428129b	156	.	9.34056	15.62690	11.87655	678
chr2	205189765	205190481	Oligo_pvalue_1e-2_peak_428144	63	.	4.36300	6.31016	3.43332	614
chr2	205317224	205317306	Oligo_pvalue_1e-2_peak_428181	40	.	2.77679	4.08874	1.48257	40
chr2	205360023	205360449	Oligo_pvalue_1e-2_peak_428187	121	.	7.56430	12.12922	8.69832	336
chr2	205410135	205410689	Oligo_pvalue_1e-2_peak_428197	142	.	8.76145	14.22149	10.60039	79
chr2	205450849	205450927	Oligo_pvalue_1e-2_peak_428205	40	.	2.77679	4.08874	1.48257	38
chr2	205455750	205456604	Oligo_pvalue_1e-2_peak_428206	40	.	2.77679	4.08874	1.48257	295
chr2	205489614	205490197	Oligo_pvalue_1e-2_peak_428217	133	.	7.90375	13.33525	9.79459	456
chr2	205556788	205556944	Oligo_pvalue_1e-2_peak_428229	75	.	4.62798	7.58235	4.57172	52
chr2	205725197	205725477	Oligo_pvalue_1e-2_peak_428265	40	.	2.77679	4.08874	1.48257	72
chr2	205736466	205736657	Oligo_pvalue_1e-2_peak_428267	94	.	5.55357	9.45616	6.26974	64
chr2	205754307	205754402	Oligo_pvalue_1e-2_peak_428273	40	.	2.77679	4.08874	1.48257	46
chr2	205778750	205778870	Oligo_pvalue_1e-2_peak_428277	40	.	2.77679	4.08874	1.48257	59
chr2	205814580	205814658	Oligo_pvalue_1e-2_peak_428285	40	.	2.77679	4.08874	1.48257	38
chr2	205823130	205823478	Oligo_pvalue_1e-2_peak_428289	40	.	2.77679	4.08874	1.48257	68
chr2	205837500	205837962	Oligo_pvalue_1e-2_peak_428295	40	.	2.77679	4.08874	1.48257	239
chr2	205876580	205876764	Oligo_pvalue_1e-2_peak_428308	37	.	2.72183	3.78300	1.32790	137
chr2	205881844	205882466	Oligo_pvalue_1e-2_peak_428309	92	.	6.29872	9.25743	6.09171	527
chr2	205889561	205890448	Oligo_pvalue_1e-2_peak_428310	65	.	4.77897	6.50788	3.61284	440
chr2	205926456	205926593	Oligo_pvalue_1e-2_peak_428324	40	.	2.77679	4.08874	1.48257	81
chr2	205946073	205946177	Oligo_pvalue_1e-2_peak_428331	40	.	2.77679	4.08874	1.48257	51
chr2	206110144	206110821	Oligo_pvalue_1e-2_peak_428368	40	.	2.77679	4.08874	1.48257	605
chr2	206252204	206252342	Oligo_pvalue_1e-2_peak_428400	40	.	2.77679	4.08874	1.48257	68
chr2	206290217	206290328	Oligo_pvalue_1e-2_peak_428411	40	.	2.77679	4.08874	1.48257	54
chr2	206423274	206423409	Oligo_pvalue_1e-2_peak_428441	40	.	2.77679	4.08874	1.48257	66
chr2	206494543	206494650	Oligo_pvalue_1e-2_peak_428461	40	.	2.77679	4.08874	1.48257	52
chr2	206513074	206513177	Oligo_pvalue_1e-2_peak_428467	57	.	3.70238	5.78738	2.96356	49
chr2	206513458	206513592	Oligo_pvalue_1e-2_peak_428468	40	.	2.77679	4.08874	1.48257	66
chr2	206546716	206547660	Oligo_pvalue_1e-2_peak_428480	47	.	3.49040	4.77340	2.08614	634
chr2	206553778	206554063	Oligo_pvalue_1e-2_peak_428481	48	.	3.51278	4.85998	2.16196	69
chr2	206554353	206555087	Oligo_pvalue_1e-2_peak_428482	64	.	4.39097	6.41891	3.53226	425
chr2	206561429	206562003	Oligo_pvalue_1e-2_peak_428484a	257	.	13.99426	25.71575	20.89777	96
chr2	206561429	206562003	Oligo_pvalue_1e-2_peak_428484b	56	.	4.41924	5.66894	2.87573	388
chr2	206568777	206569127	Oligo_pvalue_1e-2_peak_428487	56	.	3.67782	5.64059	2.84977	156
chr2	206592853	206592983	Oligo_pvalue_1e-2_peak_428500	40	.	2.77679	4.08874	1.48257	64
chr2	206608919	206609323	Oligo_pvalue_1e-2_peak_428511	40	.	2.77679	4.08874	1.48257	60
chr2	206628569	206628935	Oligo_pvalue_1e-2_peak_428526	50	.	3.55840	5.04815	2.32833	71
chr2	206640807	206641072	Oligo_pvalue_1e-2_peak_428535	57	.	3.70238	5.78738	2.96356	173
chr2	206657936	206658051	Oligo_pvalue_1e-2_peak_428538	40	.	2.77679	4.08874	1.48257	56
chr2	206676397	206676529	Oligo_pvalue_1e-2_peak_428544	40	.	2.77679	4.08874	1.48257	65
chr2	206750181	206750558	Oligo_pvalue_1e-2_peak_428559	75	.	4.62798	7.58235	4.57172	307
chr2	206790257	206791020	Oligo_pvalue_1e-2_peak_428571	73	.	4.59728	7.39833	4.41194	352
chr2	206812920	206813089	Oligo_pvalue_1e-2_peak_428580	75	.	4.62798	7.58235	4.57172	59
chr2	206842910	206843002	Oligo_pvalue_1e-2_peak_428585	40	.	2.77679	4.08874	1.48257	45
chr2	206869113	206869284	Oligo_pvalue_1e-2_peak_428594	40	.	2.77679	4.08874	1.48257	120
chr2	206896789	206896863	Oligo_pvalue_1e-2_peak_428608	40	.	2.77679	4.08874	1.48257	36
chr2	206920276	206920464	Oligo_pvalue_1e-2_peak_428612	40	.	2.77679	4.08874	1.48257	50
chr2	206927315	206927976	Oligo_pvalue_1e-2_peak_428617	40	.	2.77679	4.08874	1.48257	327
chr2	206943051	206943141	Oligo_pvalue_1e-2_peak_428621	40	.	2.77679	4.08874	1.48257	44
chr2	206949215	206949482	Oligo_pvalue_1e-2_peak_428623	43	.	3.64621	4.30377	1.67217	50
chr2	206949803	206951056	Oligo_pvalue_1e-2_peak_428624a	62	.	4.68799	6.24447	3.37504	552
chr2	206949803	206951056	Oligo_pvalue_1e-2_peak_428624b	130	.	7.81331	13.03494	9.52215	845
chr2	206949803	206951056	Oligo_pvalue_1e-2_peak_428624c	52	.	4.18301	5.27405	2.52668	1022
chr2	206949803	206951056	Oligo_pvalue_1e-2_peak_428624d	73	.	5.22876	7.31641	4.33947	1194
chr2	207023498	207024740	Oligo_pvalue_1e-2_peak_428644a	56	.	4.40141	5.61933	2.83367	530
chr2	207023498	207024740	Oligo_pvalue_1e-2_peak_428644b	149	.	8.76760	14.99491	11.30175	747
chr2	207023498	207024740	Oligo_pvalue_1e-2_peak_428644c	176	.	9.86355	17.65013	13.70840	868
chr2	207139758	207140023	Oligo_pvalue_1e-2_peak_428685	61	.	4.30812	6.10846	3.25302	38
chr2	207193395	207194167	Oligo_pvalue_1e-2_peak_428696	119	.	7.11680	11.90322	8.49468	638
chr2	207257041	207257241	Oligo_pvalue_1e-2_peak_428711	40	.	2.77679	4.08874	1.48257	62
chr2	207307612	207308911	Oligo_pvalue_1e-2_peak_428721a	121	.	7.52122	12.19606	8.76062	116
chr2	207307612	207308911	Oligo_pvalue_1e-2_peak_428721b	64	.	4.83507	6.47824	3.58552	382
chr2	207307612	207308911	Oligo_pvalue_1e-2_peak_428721c	134	.	8.05845	13.43858	9.88814	575
chr2	207307612	207308911	Oligo_pvalue_1e-2_peak_428721d	86	.	5.90953	8.65585	5.54796	768
chr2	207314461	207314587	Oligo_pvalue_1e-2_peak_428722	40	.	2.77679	4.08874	1.48257	62
chr2	207378492	207378674	Oligo_pvalue_1e-2_peak_428734	40	.	2.77679	4.08874	1.48257	51
chr2	207421310	207421586	Oligo_pvalue_1e-2_peak_428746	51	.	3.98248	5.13441	2.40633	27
chr2	207423832	207424179	Oligo_pvalue_1e-2_peak_428747	92	.	6.29872	9.25743	6.09171	281
chr2	207484825	207484910	Oligo_pvalue_1e-2_peak_428763	40	.	2.77679	4.08874	1.48257	41
chr2	207510342	207510465	Oligo_pvalue_1e-2_peak_428768	40	.	2.77679	4.08874	1.48257	60
chr2	207629826	207630604	Oligo_pvalue_1e-2_peak_428784	82	.	5.67445	8.21174	5.14360	281
chr2	207658498	207658788	Oligo_pvalue_1e-2_peak_428791	40	.	2.77679	4.08874	1.48257	247
chr2	207665351	207665613	Oligo_pvalue_1e-2_peak_428795	57	.	3.70238	5.78738	2.96356	117
chr2	207827595	207828270	Oligo_pvalue_1e-2_peak_428836	90	.	5.47995	9.02903	5.88424	375
chr2	207846618	207847018	Oligo_pvalue_1e-2_peak_428842	251	.	13.77621	25.17414	20.42546	71
chr2	207847337	207847436	Oligo_pvalue_1e-2_peak_428843	47	.	3.82673	4.75687	2.07394	49
chr2	207872643	207873760	Oligo_pvalue_1e-2_peak_428851a	63	.	4.69704	6.30170	3.42749	198
chr2	207872643	207873760	Oligo_pvalue_1e-2_peak_428851b	106	.	7.04556	10.68009	7.38379	394
chr2	207905732	207906704	Oligo_pvalue_1e-2_peak_428862a	58	.	4.49169	5.82547	2.99834	523
chr2	207905732	207906704	Oligo_pvalue_1e-2_peak_428862b	69	.	5.12821	6.90473	3.96894	912
chr2	207911535	207911840	Oligo_pvalue_1e-2_peak_428864	52	.	4.02933	5.25693	2.51350	27
chr2	207919355	207919480	Oligo_pvalue_1e-2_peak_428865	64	.	4.39097	6.41891	3.53226	61
chr2	207919784	207920348	Oligo_pvalue_1e-2_peak_428866	63	.	4.36300	6.31016	3.43332	394
chr2	207928751	207929243	Oligo_pvalue_1e-2_peak_428868	40	.	3.51272	4.09787	1.48775	321
chr2	207931213	207932091	Oligo_pvalue_1e-2_peak_428870	52	.	4.21526	5.25383	2.51297	581
chr2	207939015	207939320	Oligo_pvalue_1e-2_peak_428872	45	.	3.77542	4.50442	1.85038	36
chr2	207942721	207943625	Oligo_pvalue_1e-2_peak_428873a	107	.	6.84968	10.76362	7.45875	360
chr2	207942721	207943625	Oligo_pvalue_1e-2_peak_428873b	109	.	6.98399	10.98326	7.66039	446
chr2	207950562	207950635	Oligo_pvalue_1e-2_peak_428875	38	.	3.20461	3.88688	1.41352	35
chr2	207950946	207951165	Oligo_pvalue_1e-2_peak_428876	38	.	3.18598	3.83903	1.37809	37
chr2	207952577	207952650	Oligo_pvalue_1e-2_peak_428877	38	.	3.18598	3.83903	1.37809	35
chr2	207965339	207965412	Oligo_pvalue_1e-2_peak_428881	41	.	3.30115	4.15062	1.53491	41
chr2	207971876	207972520	Oligo_pvalue_1e-2_peak_428883	85	.	6.00853	8.59772	5.49567	174
chr2	207978073	207978505	Oligo_pvalue_1e-2_peak_428885	159	.	8.83826	15.95124	12.16979	259
chr2	207980482	207981000	Oligo_pvalue_1e-2_peak_428886	57	.	4.45509	5.70529	2.90801	441
chr2	208007296	208007437	Oligo_pvalue_1e-2_peak_428893	52	.	4.02933	5.25693	2.51350	51
chr2	208008387	208008751	Oligo_pvalue_1e-2_peak_428894	54	.	4.10172	5.45601	2.68850	295
chr2	208016999	208017162	Oligo_pvalue_1e-2_peak_428895	41	.	3.30115	4.15062	1.53491	129
chr2	208030317	208031788	Oligo_pvalue_1e-2_peak_428896a	83	.	4.95148	8.32896	5.25172	265
chr2	208030317	208031788	Oligo_pvalue_1e-2_peak_428896b	130	.	6.60197	13.07621	9.55972	625
chr2	208030317	208031788	Oligo_pvalue_1e-2_peak_428896c	131	.	6.61791	13.10451	9.58496	723
chr2	208030317	208031788	Oligo_pvalue_1e-2_peak_428896d	131	.	6.66622	13.19008	9.66300	878
chr2	208030317	208031788	Oligo_pvalue_1e-2_peak_428896e	67	.	4.34361	6.70055	3.78503	1054
chr2	208030317	208031788	Oligo_pvalue_1e-2_peak_428896f	84	.	5.04880	8.49559	5.40177	1337
chr2	208091761	208092491	Oligo_pvalue_1e-2_peak_428903a	74	.	5.38752	7.48318	4.48767	71
chr2	208091761	208092491	Oligo_pvalue_1e-2_peak_428903b	103	.	6.92681	10.39163	7.12077	278
chr2	208102224	208102354	Oligo_pvalue_1e-2_peak_428907	40	.	2.77679	4.08874	1.48257	64
chr2	208147840	208148399	Oligo_pvalue_1e-2_peak_428922a	91	.	5.99366	9.19080	6.03117	49
chr2	208147840	208148399	Oligo_pvalue_1e-2_peak_428922b	143	.	8.56238	14.37550	10.73898	464
chr2	208178064	208178147	Oligo_pvalue_1e-2_peak_428931	40	.	2.77679	4.08874	1.48257	40
chr2	208199045	208199441	Oligo_pvalue_1e-2_peak_428935	40	.	2.77679	4.08874	1.48257	231
chr2	208217183	208218032	Oligo_pvalue_1e-2_peak_428945	49	.	3.53544	4.95138	2.24332	754
chr2	208260368	208260491	Oligo_pvalue_1e-2_peak_428962	38	.	2.73998	3.87719	1.40611	60
chr2	208263723	208263921	Oligo_pvalue_1e-2_peak_428965	39	.	2.75837	3.97911	1.48257	38
chr2	208264231	208264617	Oligo_pvalue_1e-2_peak_428966	38	.	2.73998	3.87719	1.40611	72
chr2	208337440	208338159	Oligo_pvalue_1e-2_peak_428990	65	.	4.41930	6.53368	3.63457	605
chr2	208394199	208395436	Oligo_pvalue_1e-2_peak_429005a	67	.	4.73872	6.79380	3.86830	158
chr2	208394199	208395436	Oligo_pvalue_1e-2_peak_429005b	189	.	9.47745	18.93694	14.87008	385
chr2	208394199	208395436	Oligo_pvalue_1e-2_peak_429005c	240	.	11.20062	24.01166	19.39814	526
chr2	208394199	208395436	Oligo_pvalue_1e-2_peak_429005d	108	.	6.46190	10.83808	7.52765	767
chr2	208417167	208417258	Oligo_pvalue_1e-2_peak_429015	40	.	2.77679	4.08874	1.48257	44
chr2	208477490	208477720	Oligo_pvalue_1e-2_peak_429044	57	.	3.70238	5.78738	2.96356	165
chr2	208481414	208481502	Oligo_pvalue_1e-2_peak_429045	40	.	2.77679	4.08874	1.48257	43
chr2	208483127	208483576	Oligo_pvalue_1e-2_peak_429047	39	.	2.75837	3.97911	1.48257	386
chr2	208489432	208490827	Oligo_pvalue_1e-2_peak_429048a	128	.	7.21011	12.84863	9.35203	129
chr2	208489432	208490827	Oligo_pvalue_1e-2_peak_429048b	117	.	6.78599	11.74896	8.35408	400
chr2	208489432	208490827	Oligo_pvalue_1e-2_peak_429048c	211	.	10.17898	21.17013	16.87234	636
chr2	208489432	208490827	Oligo_pvalue_1e-2_peak_429048d	66	.	4.66537	6.67802	3.76453	952
chr2	208554466	208554750	Oligo_pvalue_1e-2_peak_429061	72	.	5.04286	7.25809	4.28557	129
chr2	208557106	208557214	Oligo_pvalue_1e-2_peak_429062	59	.	4.25459	5.92478	3.08752	39
chr2	208575777	208576849	Oligo_pvalue_1e-2_peak_429065a	203	.	10.32137	20.33991	16.12876	474
chr2	208575777	208576849	Oligo_pvalue_1e-2_peak_429065b	216	.	10.79052	21.64891	17.29924	595
chr2	208585183	208585386	Oligo_pvalue_1e-2_peak_429067	40	.	2.77679	4.08874	1.48257	42
chr2	208598980	208599304	Oligo_pvalue_1e-2_peak_429073	40	.	2.77679	4.08874	1.48257	285
chr2	208601877	208602316	Oligo_pvalue_1e-2_peak_429074	40	.	2.77679	4.08874	1.48257	378
chr2	208610743	208611106	Oligo_pvalue_1e-2_peak_429075	105	.	7.00553	10.58141	7.29417	272
chr2	208615401	208615531	Oligo_pvalue_1e-2_peak_429077	84	.	5.95637	8.45435	5.36409	69
chr2	208618596	208618680	Oligo_pvalue_1e-2_peak_429078	72	.	5.04286	7.25809	4.28557	41
chr2	208634286	208634989	Oligo_pvalue_1e-2_peak_429080a	55	.	4.11387	5.56562	2.78575	38
chr2	208634286	208634989	Oligo_pvalue_1e-2_peak_429080b	114	.	6.58220	11.41476	8.05112	264
chr2	208634286	208634989	Oligo_pvalue_1e-2_peak_429080c	194	.	9.49041	19.47700	15.35514	389
chr2	208634286	208634989	Oligo_pvalue_1e-2_peak_429080d	194	.	9.49041	19.47700	15.35514	493
chr2	208666448	208666859	Oligo_pvalue_1e-2_peak_429090	40	.	2.77679	4.08874	1.48257	66
chr2	208678077	208678616	Oligo_pvalue_1e-2_peak_429094	210	.	11.79864	21.05064	16.76514	63
chr2	208692865	208693728	Oligo_pvalue_1e-2_peak_429100	51	.	3.58166	5.15094	2.41837	733
chr2	208701449	208701739	Oligo_pvalue_1e-2_peak_429102	75	.	5.13743	7.56943	4.56670	222
chr2	208719632	208720315	Oligo_pvalue_1e-2_peak_429111	63	.	4.36300	6.31016	3.43332	420
chr2	208724402	208724801	Oligo_pvalue_1e-2_peak_429113	37	.	2.72183	3.78300	1.32790	279
chr2	208740828	208740956	Oligo_pvalue_1e-2_peak_429123	39	.	2.75837	3.97911	1.48257	52
chr2	208752425	208752551	Oligo_pvalue_1e-2_peak_429131	40	.	2.77679	4.08874	1.48257	62
chr2	208757941	208758069	Oligo_pvalue_1e-2_peak_429136	63	.	4.36300	6.31016	3.43332	67
chr2	208790937	208791290	Oligo_pvalue_1e-2_peak_429149	37	.	3.16756	3.79261	1.33552	16
chr2	208791620	208791752	Oligo_pvalue_1e-2_peak_429150	50	.	3.95946	5.07586	2.35333	48
chr2	208792993	208793123	Oligo_pvalue_1e-2_peak_429151	79	.	5.57547	7.94761	4.90266	71
chr2	208798075	208798672	Oligo_pvalue_1e-2_peak_429152	55	.	3.65330	5.50407	2.73037	247
chr2	208838162	208838297	Oligo_pvalue_1e-2_peak_429178	40	.	2.77679	4.08874	1.48257	86
chr2	208873653	208873742	Oligo_pvalue_1e-2_peak_429197	40	.	2.77679	4.08874	1.48257	43
chr2	208882249	208882430	Oligo_pvalue_1e-2_peak_429202	40	.	2.77679	4.08874	1.48257	41
chr2	208889851	208890794	Oligo_pvalue_1e-2_peak_429203a	103	.	6.98959	10.38778	7.11847	267
chr2	208889851	208890794	Oligo_pvalue_1e-2_peak_429203b	177	.	10.48438	17.77910	13.82514	457
chr2	208898986	208899132	Oligo_pvalue_1e-2_peak_429205	57	.	3.70238	5.78738	2.96356	77
chr2	208904213	208905235	Oligo_pvalue_1e-2_peak_429206	72	.	4.56663	7.22716	4.25790	928
chr2	208930842	208931004	Oligo_pvalue_1e-2_peak_429216	57	.	3.70238	5.78738	2.96356	106
chr2	208936806	208937302	Oligo_pvalue_1e-2_peak_429218	64	.	4.39097	6.41891	3.53226	415
chr2	208966893	208966984	Oligo_pvalue_1e-2_peak_429233	90	.	5.47995	9.02903	5.88424	42
chr2	208988959	208989407	Oligo_pvalue_1e-2_peak_429243	40	.	2.77679	4.08874	1.48257	399
chr2	208998358	208998495	Oligo_pvalue_1e-2_peak_429246	37	.	2.72183	3.78300	1.32790	67
chr2	209007581	209008309	Oligo_pvalue_1e-2_peak_429251	81	.	5.64107	8.12096	5.06167	663
chr2	209014044	209014172	Oligo_pvalue_1e-2_peak_429252	40	.	2.77679	4.08874	1.48257	63
chr2	209020513	209021072	Oligo_pvalue_1e-2_peak_429255	40	.	2.77679	4.08874	1.48257	473
chr2	209032232	209032330	Oligo_pvalue_1e-2_peak_429258	40	.	2.77679	4.08874	1.48257	48
chr2	209040212	209040389	Oligo_pvalue_1e-2_peak_429260	256	.	13.86284	25.61422	20.81022	64
chr2	209054342	209054465	Oligo_pvalue_1e-2_peak_429266	40	.	2.77679	4.08874	1.48257	60
chr2	209099109	209099206	Oligo_pvalue_1e-2_peak_429277	40	.	2.77679	4.08874	1.48257	47
chr2	209118985	209119371	Oligo_pvalue_1e-2_peak_429286a	74	.	5.14307	7.43186	4.44205	198
chr2	209118985	209119371	Oligo_pvalue_1e-2_peak_429286b	84	.	5.61062	8.45801	5.36753	321
chr2	209119654	209120325	Oligo_pvalue_1e-2_peak_429287b	255	.	12.11500	25.54477	20.74923	262
chr2	209119654	209120325	Oligo_pvalue_1e-2_peak_429287c	45	.	3.72769	4.57120	1.90843	624
chr2	209130136	209131114	Oligo_pvalue_1e-2_peak_429289a	74	.	5.17842	7.48774	4.49205	243
chr2	209130136	209131114	Oligo_pvalue_1e-2_peak_429289b	55	.	4.23689	5.53922	2.76068	355
chr2	209130136	209131114	Oligo_pvalue_1e-2_peak_429289c	316	.	14.27008	31.61768	26.01890	649
chr2	209130136	209131114	Oligo_pvalue_1e-2_peak_429289d	142	.	8.08638	14.28335	10.65613	829
chr2	209147908	209148045	Oligo_pvalue_1e-2_peak_429292	40	.	2.77679	4.08874	1.48257	67
chr2	209158812	209158892	Oligo_pvalue_1e-2_peak_429299	40	.	2.77679	4.08874	1.48257	39
chr2	209177441	209177792	Oligo_pvalue_1e-2_peak_429306	40	.	2.77679	4.08874	1.48257	47
chr2	209210403	209210488	Oligo_pvalue_1e-2_peak_429318	40	.	2.77679	4.08874	1.48257	41
chr2	209210856	209210985	Oligo_pvalue_1e-2_peak_429319	40	.	2.77679	4.08874	1.48257	63
chr2	209224373	209224472	Oligo_pvalue_1e-2_peak_429322	40	.	2.77679	4.08874	1.48257	48
chr2	209227838	209228242	Oligo_pvalue_1e-2_peak_429323	57	.	3.70238	5.78738	2.96356	68
chr2	209259955	209260239	Oligo_pvalue_1e-2_peak_429330	57	.	3.70238	5.78738	2.96356	222
chr2	209272600	209272735	Oligo_pvalue_1e-2_peak_429334	57	.	3.70238	5.78738	2.96356	88
chr2	209394862	209394968	Oligo_pvalue_1e-2_peak_429369	40	.	2.77679	4.08874	1.48257	52
chr2	209657554	209657664	Oligo_pvalue_1e-2_peak_429440	40	.	2.77679	4.08874	1.48257	54
chr2	209685196	209685301	Oligo_pvalue_1e-2_peak_429450	40	.	2.77679	4.08874	1.48257	51
chr2	209711506	209711626	Oligo_pvalue_1e-2_peak_429460	40	.	2.77679	4.08874	1.48257	59
chr2	209837565	209837641	Oligo_pvalue_1e-2_peak_429492	40	.	2.77679	4.08874	1.48257	37
chr2	209906124	209906258	Oligo_pvalue_1e-2_peak_429509	40	.	2.77679	4.08874	1.48257	66
chr2	209990280	209990451	Oligo_pvalue_1e-2_peak_429530	40	.	2.77679	4.08874	1.48257	45
chr2	210073087	210073181	Oligo_pvalue_1e-2_peak_429548	40	.	2.77679	4.08874	1.48257	46
chr2	210087082	210087200	Oligo_pvalue_1e-2_peak_429551	40	.	2.77679	4.08874	1.48257	58
chr2	210124726	210124960	Oligo_pvalue_1e-2_peak_429566	40	.	2.77679	4.08874	1.48257	188
chr2	210140487	210140889	Oligo_pvalue_1e-2_peak_429570	40	.	2.77679	4.08874	1.48257	42
chr2	210186999	210187222	Oligo_pvalue_1e-2_peak_429581	40	.	2.77679	4.08874	1.48257	152
chr2	210199167	210199577	Oligo_pvalue_1e-2_peak_429586	72	.	4.56663	7.22716	4.25790	248
chr2	210288254	210288881	Oligo_pvalue_1e-2_peak_429609a	196	.	10.80036	19.67127	15.53037	365
chr2	210288254	210288881	Oligo_pvalue_1e-2_peak_429609b	239	.	12.50568	23.99809	19.38681	466
chr2	210289755	210290103	Oligo_pvalue_1e-2_peak_429610	38	.	3.41064	3.85581	1.39439	300
chr2	210290400	210290477	Oligo_pvalue_1e-2_peak_429611	38	.	3.41064	3.85581	1.39439	55
chr2	210306487	210306679	Oligo_pvalue_1e-2_peak_429621	40	.	2.77679	4.08874	1.48257	65
chr2	210341457	210341898	Oligo_pvalue_1e-2_peak_429630	40	.	2.77679	4.08874	1.48257	330
chr2	210379616	210379952	Oligo_pvalue_1e-2_peak_429644	40	.	2.77679	4.08874	1.48257	287
chr2	210388692	210388811	Oligo_pvalue_1e-2_peak_429650	40	.	2.77679	4.08874	1.48257	58
chr2	210418106	210418194	Oligo_pvalue_1e-2_peak_429656	40	.	2.77679	4.08874	1.48257	43
chr2	210420444	210420914	Oligo_pvalue_1e-2_peak_429657	40	.	2.77679	4.08874	1.48257	46
chr2	210425657	210425757	Oligo_pvalue_1e-2_peak_429660	40	.	2.77679	4.08874	1.48257	49
chr2	210444029	210444508	Oligo_pvalue_1e-2_peak_429668	75	.	5.13743	7.56943	4.56670	327
chr2	210534499	210534594	Oligo_pvalue_1e-2_peak_429696	40	.	2.77679	4.08874	1.48257	46
chr2	210562562	210562878	Oligo_pvalue_1e-2_peak_429710	40	.	2.77679	4.08874	1.48257	42
chr2	210636458	210636880	Oligo_pvalue_1e-2_peak_429723	135	.	8.30289	13.53559	9.97692	76
chr2	210645306	210645420	Oligo_pvalue_1e-2_peak_429725	40	.	2.77679	4.08874	1.48257	56
chr2	210761717	210762110	Oligo_pvalue_1e-2_peak_429756	40	.	2.77679	4.08874	1.48257	59
chr2	210798446	210799188	Oligo_pvalue_1e-2_peak_429765	76	.	5.44874	7.62969	4.61536	445
chr2	210825863	210826015	Oligo_pvalue_1e-2_peak_429773	94	.	5.55357	9.45616	6.26974	90
chr2	210842392	210842674	Oligo_pvalue_1e-2_peak_429782	40	.	2.77679	4.08874	1.48257	222
chr2	210867086	210867571	Oligo_pvalue_1e-2_peak_429790	280	.	14.77402	28.08710	22.97493	199
chr2	210881648	210883058	Oligo_pvalue_1e-2_peak_429794	64	.	4.39097	6.41891	3.53226	383
chr2	210937814	210938253	Oligo_pvalue_1e-2_peak_429819	40	.	2.77679	4.08874	1.48257	41
chr2	210945772	210945915	Oligo_pvalue_1e-2_peak_429822	40	.	2.77679	4.08874	1.48257	70
chr2	211035256	211036439	Oligo_pvalue_1e-2_peak_429842a	72	.	4.87805	7.29091	4.31505	57
chr2	211035256	211036439	Oligo_pvalue_1e-2_peak_429842b	168	.	8.53658	16.86128	12.99553	267
chr2	211035256	211036439	Oligo_pvalue_1e-2_peak_429842c	102	.	6.09756	10.24397	6.98695	421
chr2	211035256	211036439	Oligo_pvalue_1e-2_peak_429842d	157	.	8.15428	15.74248	11.98161	657
chr2	211035256	211036439	Oligo_pvalue_1e-2_peak_429842e	229	.	10.60056	22.99598	18.49733	938
chr2	211064056	211064154	Oligo_pvalue_1e-2_peak_429849	40	.	2.77679	4.08874	1.48257	48
chr2	211089503	211090156	Oligo_pvalue_1e-2_peak_429860	40	.	2.77679	4.08874	1.48257	566
chr2	211106922	211107179	Oligo_pvalue_1e-2_peak_429865	40	.	2.77679	4.08874	1.48257	207
chr2	211113407	211114154	Oligo_pvalue_1e-2_peak_429868	40	.	2.77679	4.08874	1.48257	147
chr2	211228827	211228960	Oligo_pvalue_1e-2_peak_429894	40	.	2.77679	4.08874	1.48257	65
chr2	211293366	211293463	Oligo_pvalue_1e-2_peak_429910	40	.	2.77679	4.08874	1.48257	47
chr2	211297631	211297765	Oligo_pvalue_1e-2_peak_429912	39	.	2.75837	3.97911	1.48257	66
chr2	211319062	211319981	Oligo_pvalue_1e-2_peak_429924	61	.	4.64396	6.17345	3.31215	267
chr2	211325010	211326022	Oligo_pvalue_1e-2_peak_429927	162	.	9.48879	16.21757	12.41106	479
chr2	211335834	211335928	Oligo_pvalue_1e-2_peak_429928	44	.	3.68270	4.44048	1.79338	48
chr2	211341046	211341648	Oligo_pvalue_1e-2_peak_429930a	87	.	5.97989	8.77021	5.65081	225
chr2	211341046	211341648	Oligo_pvalue_1e-2_peak_429930b	260	.	13.09901	26.05398	21.19373	469
chr2	211367874	211369274	Oligo_pvalue_1e-2_peak_429937a	53	.	4.23146	5.35009	2.59658	54
chr2	211367874	211369274	Oligo_pvalue_1e-2_peak_429937b	85	.	5.81826	8.50815	5.41198	789
chr2	211367874	211369274	Oligo_pvalue_1e-2_peak_429937c	120	.	7.40506	12.00516	8.58735	909
chr2	211367874	211369274	Oligo_pvalue_1e-2_peak_429937d	108	.	6.87612	10.80677	7.49937	1030
chr2	211384489	211384731	Oligo_pvalue_1e-2_peak_429941	84	.	5.74241	8.40242	5.31562	94
chr2	211405624	211406786	Oligo_pvalue_1e-2_peak_429954	53	.	3.62911	5.37785	2.61944	311
chr2	211411515	211411900	Oligo_pvalue_1e-2_peak_429956	40	.	2.77679	4.08874	1.48257	326
chr2	211422234	211422599	Oligo_pvalue_1e-2_peak_429964	40	.	2.77679	4.08874	1.48257	70
chr2	211442254	211442532	Oligo_pvalue_1e-2_peak_429976	93	.	6.03136	9.32317	6.15121	221
chr2	211456227	211456721	Oligo_pvalue_1e-2_peak_429981	57	.	4.20239	5.75623	2.95407	443
chr2	211482447	211482811	Oligo_pvalue_1e-2_peak_429989	121	.	7.56430	12.12922	8.69832	249
chr2	211495927	211496256	Oligo_pvalue_1e-2_peak_429992	143	.	8.81269	14.35707	10.72417	71
chr2	211528422	211528833	Oligo_pvalue_1e-2_peak_430000	117	.	7.07089	11.70745	8.31790	74
chr2	211535713	211536171	Oligo_pvalue_1e-2_peak_430001	104	.	6.72382	10.45234	7.17753	282
chr2	211546953	211547325	Oligo_pvalue_1e-2_peak_430003	40	.	2.77679	4.08874	1.48257	301
chr2	211595405	211595998	Oligo_pvalue_1e-2_peak_430021	40	.	2.77679	4.08874	1.48257	539
chr2	211600400	211600543	Oligo_pvalue_1e-2_peak_430025	40	.	2.77679	4.08874	1.48257	70
chr2	211660109	211660563	Oligo_pvalue_1e-2_peak_430041	57	.	3.70238	5.78738	2.96356	280
chr2	211747696	211747792	Oligo_pvalue_1e-2_peak_430070	40	.	2.77679	4.08874	1.48257	47
chr2	211808494	211808602	Oligo_pvalue_1e-2_peak_430079	40	.	2.77679	4.08874	1.48257	53
chr2	211897718	211897846	Oligo_pvalue_1e-2_peak_430102	38	.	2.73998	3.87719	1.40611	63
chr2	211900267	211901096	Oligo_pvalue_1e-2_peak_430104	37	.	2.72183	3.78300	1.32790	238
chr2	212022760	212022844	Oligo_pvalue_1e-2_peak_430137	57	.	3.70238	5.78738	2.96356	40
chr2	212081112	212081279	Oligo_pvalue_1e-2_peak_430151	40	.	2.77679	4.08874	1.48257	116
chr2	212145986	212146236	Oligo_pvalue_1e-2_peak_430165	40	.	2.77679	4.08874	1.48257	150
chr2	212216705	212217249	Oligo_pvalue_1e-2_peak_430184	51	.	3.58166	5.15094	2.41837	184
chr2	212221506	212221580	Oligo_pvalue_1e-2_peak_430189	38	.	2.73998	3.87719	1.40611	36
chr2	212255353	212256265	Oligo_pvalue_1e-2_peak_430200	112	.	7.25280	11.21729	7.87054	138
chr2	212261204	212261884	Oligo_pvalue_1e-2_peak_430201	78	.	5.20246	7.80107	4.77041	599
chr2	212267837	212267972	Oligo_pvalue_1e-2_peak_430203	40	.	2.77679	4.08874	1.48257	66
chr2	212293554	212293634	Oligo_pvalue_1e-2_peak_430210	40	.	2.77679	4.08874	1.48257	39
chr2	212299699	212299797	Oligo_pvalue_1e-2_peak_430213	40	.	2.77679	4.08874	1.48257	48
chr2	212320149	212320316	Oligo_pvalue_1e-2_peak_430224	50	.	3.55840	5.04815	2.32833	44
chr2	212352456	212352872	Oligo_pvalue_1e-2_peak_430238	57	.	3.70238	5.78738	2.96356	233
chr2	212363375	212363571	Oligo_pvalue_1e-2_peak_430242	40	.	2.77679	4.08874	1.48257	148
chr2	212386382	212386687	Oligo_pvalue_1e-2_peak_430251	40	.	2.77679	4.08874	1.48257	53
chr2	212388848	212388978	Oligo_pvalue_1e-2_peak_430253	40	.	2.77679	4.08874	1.48257	64
chr2	212406793	212407129	Oligo_pvalue_1e-2_peak_430260	57	.	3.70238	5.78738	2.96356	237
chr2	212412429	212412548	Oligo_pvalue_1e-2_peak_430263	40	.	2.77679	4.08874	1.48257	58
chr2	212416440	212416519	Oligo_pvalue_1e-2_peak_430264	40	.	2.77679	4.08874	1.48257	38
chr2	212430277	212431026	Oligo_pvalue_1e-2_peak_430268	57	.	3.70238	5.78738	2.96356	328
chr2	212446722	212446821	Oligo_pvalue_1e-2_peak_430272	40	.	2.77679	4.08874	1.48257	48
chr2	212516457	212516690	Oligo_pvalue_1e-2_peak_430292	40	.	2.77679	4.08874	1.48257	180
chr2	212594737	212595421	Oligo_pvalue_1e-2_peak_430320	63	.	4.72404	6.36848	3.48727	415
chr2	212609865	212610291	Oligo_pvalue_1e-2_peak_430324	69	.	4.95172	6.98166	4.03681	376
chr2	212664854	212665477	Oligo_pvalue_1e-2_peak_430348	70	.	4.53638	7.06887	4.11652	116
chr2	212804448	212804764	Oligo_pvalue_1e-2_peak_430399	40	.	2.77679	4.08874	1.48257	235
chr2	212826948	212827385	Oligo_pvalue_1e-2_peak_430405	40	.	2.77679	4.08874	1.48257	66
chr2	212869999	212870141	Oligo_pvalue_1e-2_peak_430419	40	.	2.77679	4.08874	1.48257	70
chr2	212946191	212946318	Oligo_pvalue_1e-2_peak_430447	40	.	2.77679	4.08874	1.48257	62
chr2	212982935	212983009	Oligo_pvalue_1e-2_peak_430466	40	.	2.77679	4.08874	1.48257	36
chr2	213090566	213091235	Oligo_pvalue_1e-2_peak_430509	51	.	3.58166	5.15094	2.41837	597
chr2	213092525	213092771	Oligo_pvalue_1e-2_peak_430511	51	.	3.58166	5.15094	2.41837	179
chr2	213128740	213128859	Oligo_pvalue_1e-2_peak_430528	40	.	2.77679	4.08874	1.48257	58
chr2	213133317	213133417	Oligo_pvalue_1e-2_peak_430533	40	.	2.77679	4.08874	1.48257	49
chr2	213142843	213143294	Oligo_pvalue_1e-2_peak_430536	40	.	2.77679	4.08874	1.48257	243
chr2	213147785	213147990	Oligo_pvalue_1e-2_peak_430538	40	.	2.77679	4.08874	1.48257	164
chr2	213155037	213155343	Oligo_pvalue_1e-2_peak_430543	40	.	2.77679	4.08874	1.48257	41
chr2	213194875	213195360	Oligo_pvalue_1e-2_peak_430566	52	.	3.60523	5.26053	2.51350	69
chr2	213202040	213202136	Oligo_pvalue_1e-2_peak_430569	40	.	2.77679	4.08874	1.48257	47
chr2	213213966	213214525	Oligo_pvalue_1e-2_peak_430573	40	.	2.77679	4.08874	1.48257	462
chr2	213222109	213222644	Oligo_pvalue_1e-2_peak_430576	65	.	4.94315	6.52570	3.62922	414
chr2	213228755	213229253	Oligo_pvalue_1e-2_peak_430578	40	.	3.49479	4.06336	1.48257	265
chr2	213242892	213243170	Oligo_pvalue_1e-2_peak_430584	56	.	3.67782	5.64059	2.84977	69
chr2	213257394	213257511	Oligo_pvalue_1e-2_peak_430593	40	.	2.77679	4.08874	1.48257	57
chr2	213280871	213281179	Oligo_pvalue_1e-2_peak_430604	127	.	8.13835	12.75547	9.26876	249
chr2	213287973	213288171	Oligo_pvalue_1e-2_peak_430606	48	.	3.84823	4.80658	2.11596	59
chr2	213293267	213294274	Oligo_pvalue_1e-2_peak_430607a	91	.	6.35548	9.14931	5.99453	390
chr2	213293267	213294274	Oligo_pvalue_1e-2_peak_430607b	79	.	5.70817	7.93068	4.88878	881
chr2	213309242	213309327	Oligo_pvalue_1e-2_peak_430613	40	.	2.77679	4.08874	1.48257	41
chr2	213313408	213313494	Oligo_pvalue_1e-2_peak_430617	37	.	2.72183	3.78300	1.32790	42
chr2	213345020	213345478	Oligo_pvalue_1e-2_peak_430631	39	.	2.75837	3.97911	1.48257	395
chr2	213354844	213355119	Oligo_pvalue_1e-2_peak_430635	61	.	4.61787	6.11180	3.25443	205
chr2	213355864	213356208	Oligo_pvalue_1e-2_peak_430636	50	.	3.93670	5.01899	2.30430	322
chr2	213356492	213356717	Oligo_pvalue_1e-2_peak_430637	38	.	3.18598	3.83903	1.37809	188
chr2	213385220	213385470	Oligo_pvalue_1e-2_peak_430649	69	.	4.50653	6.92169	3.98250	65
chr2	213392831	213393227	Oligo_pvalue_1e-2_peak_430654	37	.	2.72183	3.78300	1.32790	286
chr2	213400698	213401564	Oligo_pvalue_1e-2_peak_430656a	41	.	3.57818	4.19914	1.58017	475
chr2	213400698	213401564	Oligo_pvalue_1e-2_peak_430656b	51	.	4.10467	5.15172	2.41887	647
chr2	213402334	213402924	Oligo_pvalue_1e-2_peak_430657	42	.	3.63240	4.28247	1.65200	302
chr2	213403423	213403675	Oligo_pvalue_1e-2_peak_430658	42	.	3.61869	4.26136	1.63531	197
chr2	213404012	213404142	Oligo_pvalue_1e-2_peak_430659	72	.	5.16956	7.22199	4.25555	60
chr2	213413336	213413507	Oligo_pvalue_1e-2_peak_430660	63	.	4.69704	6.30170	3.42749	111
chr2	213414186	213414618	Oligo_pvalue_1e-2_peak_430661	105	.	7.00553	10.58141	7.29417	226
chr2	213431633	213432863	Oligo_pvalue_1e-2_peak_430667	56	.	3.67782	5.64059	2.84977	679
chr2	213550441	213551743	Oligo_pvalue_1e-2_peak_430688	73	.	4.59728	7.39833	4.41194	843
chr2	213595827	213595937	Oligo_pvalue_1e-2_peak_430704	40	.	2.77679	4.08874	1.48257	54
chr2	213619785	213619872	Oligo_pvalue_1e-2_peak_430713	40	.	2.77679	4.08874	1.48257	42
chr2	213641808	213641910	Oligo_pvalue_1e-2_peak_430717	40	.	2.77679	4.08874	1.48257	50
chr2	213740662	213740765	Oligo_pvalue_1e-2_peak_430752	40	.	2.77679	4.08874	1.48257	50
chr2	213914832	213915351	Oligo_pvalue_1e-2_peak_430814	55	.	3.65330	5.50407	2.73037	72
chr2	213948045	213948169	Oligo_pvalue_1e-2_peak_430833	57	.	3.70238	5.78738	2.96356	50
chr2	213990870	213990948	Oligo_pvalue_1e-2_peak_430848	40	.	2.77679	4.08874	1.48257	38
chr2	213993862	213994786	Oligo_pvalue_1e-2_peak_430850	39	.	2.75837	3.97911	1.48257	43
chr2	214009475	214009790	Oligo_pvalue_1e-2_peak_430852	67	.	5.07393	6.79101	3.86561	52
chr2	214013758	214013857	Oligo_pvalue_1e-2_peak_430853	82	.	5.30028	8.26969	5.19733	47
chr2	214016141	214017139	Oligo_pvalue_1e-2_peak_430854a	57	.	4.22815	5.74412	2.94432	51
chr2	214016141	214017139	Oligo_pvalue_1e-2_peak_430854b	117	.	6.76504	11.71467	8.32362	269
chr2	214016141	214017139	Oligo_pvalue_1e-2_peak_430854c	139	.	7.61067	13.93398	10.34019	451
chr2	214016141	214017139	Oligo_pvalue_1e-2_peak_430854d	66	.	4.66537	6.67802	3.76453	920
chr2	214115959	214116643	Oligo_pvalue_1e-2_peak_430877	64	.	4.39097	6.41891	3.53226	552
chr2	214148712	214149641	Oligo_pvalue_1e-2_peak_430886	230	.	12.51095	23.09082	18.58320	418
chr2	214216727	214216831	Oligo_pvalue_1e-2_peak_430902	40	.	2.77679	4.08874	1.48257	51
chr2	214242782	214242907	Oligo_pvalue_1e-2_peak_430906	40	.	2.77679	4.08874	1.48257	61
chr2	214302319	214302443	Oligo_pvalue_1e-2_peak_430918	40	.	2.77679	4.08874	1.48257	61
chr2	214316557	214316644	Oligo_pvalue_1e-2_peak_430924	40	.	2.77679	4.08874	1.48257	42
chr2	214335830	214335904	Oligo_pvalue_1e-2_peak_430930	40	.	2.77679	4.08874	1.48257	36
chr2	214384770	214384905	Oligo_pvalue_1e-2_peak_430946	40	.	2.77679	4.08874	1.48257	66
chr2	214491466	214491556	Oligo_pvalue_1e-2_peak_430964	40	.	2.77679	4.08874	1.48257	44
chr2	214660170	214660303	Oligo_pvalue_1e-2_peak_431004	40	.	2.77679	4.08874	1.48257	65
chr2	214670442	214670731	Oligo_pvalue_1e-2_peak_431009	40	.	2.77679	4.08874	1.48257	247
chr2	214671028	214671175	Oligo_pvalue_1e-2_peak_431010	57	.	3.70238	5.78738	2.96356	66
chr2	214725593	214725708	Oligo_pvalue_1e-2_peak_431027	40	.	2.77679	4.08874	1.48257	56
chr2	214767609	214767900	Oligo_pvalue_1e-2_peak_431039	40	.	2.77679	4.08874	1.48257	242
chr2	214870053	214870399	Oligo_pvalue_1e-2_peak_431065	40	.	2.77679	4.08874	1.48257	265
chr2	214933266	214934356	Oligo_pvalue_1e-2_peak_431086	49	.	3.53544	4.95138	2.24332	924
chr2	214953092	214953902	Oligo_pvalue_1e-2_peak_431094	51	.	3.58166	5.15094	2.41837	471
chr2	214998724	214998836	Oligo_pvalue_1e-2_peak_431118	40	.	2.77679	4.08874	1.48257	55
chr2	215008600	215008743	Oligo_pvalue_1e-2_peak_431123	40	.	2.77679	4.08874	1.48257	70
chr2	215034151	215034360	Oligo_pvalue_1e-2_peak_431133	40	.	2.77679	4.08874	1.48257	52
chr2	215175073	215176071	Oligo_pvalue_1e-2_peak_431185	38	.	2.73998	3.87719	1.40611	190
chr2	215193570	215194275	Oligo_pvalue_1e-2_peak_431194a	86	.	5.88645	8.61842	5.51197	45
chr2	215193570	215194275	Oligo_pvalue_1e-2_peak_431194b	299	.	14.39232	29.95602	24.59490	238
chr2	215193570	215194275	Oligo_pvalue_1e-2_peak_431194c	212	.	11.19403	21.27858	16.96664	423
chr2	215232120	215232194	Oligo_pvalue_1e-2_peak_431214	40	.	2.77679	4.08874	1.48257	36
chr2	215275089	215276116	Oligo_pvalue_1e-2_peak_431229a	76	.	5.56328	7.64239	4.62695	295
chr2	215275089	215276116	Oligo_pvalue_1e-2_peak_431229b	195	.	11.29864	19.58342	15.45055	761
chr2	215301045	215301554	Oligo_pvalue_1e-2_peak_431236	57	.	3.70238	5.78738	2.96356	442
chr2	215347451	215347775	Oligo_pvalue_1e-2_peak_431251	88	.	5.88334	8.82639	5.70252	224
chr2	215379231	215379760	Oligo_pvalue_1e-2_peak_431256	40	.	2.77679	4.08874	1.48257	72
chr2	215410758	215411198	Oligo_pvalue_1e-2_peak_431271	38	.	2.73998	3.87719	1.40611	57
chr2	215439862	215440126	Oligo_pvalue_1e-2_peak_431285	162	.	9.69305	16.26342	12.45312	118
chr2	215517038	215518115	Oligo_pvalue_1e-2_peak_431317	48	.	3.51278	4.85998	2.16196	329
chr2	215595790	215596016	Oligo_pvalue_1e-2_peak_431332	38	.	2.73998	3.87719	1.40611	154
chr2	215599295	215600288	Oligo_pvalue_1e-2_peak_431334	40	.	2.77679	4.08874	1.48257	819
chr2	215673843	215674935	Oligo_pvalue_1e-2_peak_431355a	84	.	5.42956	8.47797	5.38645	420
chr2	215673843	215674935	Oligo_pvalue_1e-2_peak_431355b	221	.	10.44147	22.16339	17.75732	647
chr2	215695663	215695794	Oligo_pvalue_1e-2_peak_431364	40	.	2.77679	4.08874	1.48257	64
chr2	215768723	215769166	Oligo_pvalue_1e-2_peak_431377	57	.	3.70238	5.78738	2.96356	397
chr2	215855781	215855865	Oligo_pvalue_1e-2_peak_431404	40	.	2.77679	4.08874	1.48257	41
chr2	215867278	215867556	Oligo_pvalue_1e-2_peak_431406	56	.	3.67782	5.64059	2.84977	171
chr2	215949921	215950122	Oligo_pvalue_1e-2_peak_431434	40	.	2.77679	4.08874	1.48257	62
chr2	216106688	216107147	Oligo_pvalue_1e-2_peak_431483	74	.	5.10551	7.46124	4.46823	223
chr2	216124236	216125337	Oligo_pvalue_1e-2_peak_431487	37	.	2.72183	3.78300	1.32790	1036
chr2	216127125	216127572	Oligo_pvalue_1e-2_peak_431488	38	.	2.73998	3.87719	1.40611	393
chr2	216134177	216135233	Oligo_pvalue_1e-2_peak_431489	61	.	4.30812	6.10846	3.25302	580
chr2	216176536	216177148	Oligo_pvalue_1e-2_peak_431499a	228	.	12.39772	22.88754	18.40353	149
chr2	216176536	216177148	Oligo_pvalue_1e-2_peak_431499b	65	.	4.95909	6.54059	3.64046	454
chr2	216186712	216187089	Oligo_pvalue_1e-2_peak_431502	37	.	2.72183	3.78300	1.32790	64
chr2	216193552	216194421	Oligo_pvalue_1e-2_peak_431503a	72	.	5.34616	7.22996	4.25988	236
chr2	216193552	216194421	Oligo_pvalue_1e-2_peak_431503b	60	.	4.67789	6.01958	3.17239	754
chr2	216209983	216210155	Oligo_pvalue_1e-2_peak_431509	40	.	2.77679	4.08874	1.48257	116
chr2	216244861	216244970	Oligo_pvalue_1e-2_peak_431519	40	.	2.77679	4.08874	1.48257	53
chr2	216252948	216253055	Oligo_pvalue_1e-2_peak_431520	40	.	2.77679	4.08874	1.48257	52
chr2	216258622	216259135	Oligo_pvalue_1e-2_peak_431523	55	.	3.65330	5.50407	2.73037	446
chr2	216269179	216269319	Oligo_pvalue_1e-2_peak_431528	40	.	2.77679	4.08874	1.48257	69
chr2	216300232	216301122	Oligo_pvalue_1e-2_peak_431536a	55	.	4.37222	5.57009	2.78926	560
chr2	216300232	216301122	Oligo_pvalue_1e-2_peak_431536b	96	.	6.59341	9.64155	6.43879	676
chr2	216307175	216307496	Oligo_pvalue_1e-2_peak_431537	40	.	2.77679	4.08874	1.48257	45
chr2	216318989	216319475	Oligo_pvalue_1e-2_peak_431544	55	.	3.65330	5.50407	2.73037	437
chr2	216320666	216320939	Oligo_pvalue_1e-2_peak_431545	37	.	2.72183	3.78300	1.32790	143
chr2	216360255	216360364	Oligo_pvalue_1e-2_peak_431552	40	.	2.77679	4.08874	1.48257	53
chr2	216386469	216387369	Oligo_pvalue_1e-2_peak_431564	65	.	4.41930	6.53368	3.63457	701
chr2	216407256	216407406	Oligo_pvalue_1e-2_peak_431573	40	.	2.77679	4.08874	1.48257	47
chr2	216478042	216478256	Oligo_pvalue_1e-2_peak_431597	40	.	2.77679	4.08874	1.48257	157
chr2	216521830	216522981	Oligo_pvalue_1e-2_peak_431607	37	.	2.72183	3.78300	1.32790	856
chr2	216707818	216707947	Oligo_pvalue_1e-2_peak_431663	40	.	2.77679	4.08874	1.48257	63
chr2	216760664	216760851	Oligo_pvalue_1e-2_peak_431677	40	.	2.77679	4.08874	1.48257	149
chr2	216766907	216767728	Oligo_pvalue_1e-2_peak_431680	72	.	4.56663	7.22716	4.25790	649
chr2	216785031	216785194	Oligo_pvalue_1e-2_peak_431683	174	.	10.08573	17.41683	13.49778	67
chr2	216795765	216796299	Oligo_pvalue_1e-2_peak_431685	111	.	6.43619	11.13817	7.80018	443
chr2	216863116	216864191	Oligo_pvalue_1e-2_peak_431718	49	.	3.53544	4.95138	2.24332	405
chr2	216877899	216878483	Oligo_pvalue_1e-2_peak_431724	94	.	6.06954	9.46183	6.27384	528
chr2	216898849	216898974	Oligo_pvalue_1e-2_peak_431730	90	.	5.47995	9.02903	5.88424	65
chr2	216911790	216911923	Oligo_pvalue_1e-2_peak_431736	40	.	2.77679	4.08874	1.48257	65
chr2	216920075	216920531	Oligo_pvalue_1e-2_peak_431741	40	.	2.77679	4.08874	1.48257	65
chr2	216946273	216947012	Oligo_pvalue_1e-2_peak_431748a	62	.	4.79485	6.23798	3.36884	145
chr2	216946273	216947012	Oligo_pvalue_1e-2_peak_431748b	114	.	7.53476	11.49467	8.12310	289
chr2	216946273	216947012	Oligo_pvalue_1e-2_peak_431748c	129	.	8.21974	12.91251	9.41190	412
chr2	216969461	216969794	Oligo_pvalue_1e-2_peak_431752	50	.	4.08942	5.01349	2.30031	275
chr2	216973861	216974202	Oligo_pvalue_1e-2_peak_431753a	157	.	9.54198	15.75656	11.99323	45
chr2	216973861	216974202	Oligo_pvalue_1e-2_peak_431753b	125	.	8.01925	12.52908	9.06354	269
chr2	216979365	216980010	Oligo_pvalue_1e-2_peak_431754a	76	.	5.56328	7.64239	4.62695	214
chr2	216979365	216980010	Oligo_pvalue_1e-2_peak_431754b	146	.	9.04033	14.63156	10.97288	315
chr2	217030139	217030238	Oligo_pvalue_1e-2_peak_431768	57	.	3.70238	5.78738	2.96356	50
chr2	217046875	217047019	Oligo_pvalue_1e-2_peak_431774	40	.	2.77679	4.08874	1.48257	71
chr2	217052396	217052737	Oligo_pvalue_1e-2_peak_431776	57	.	3.70238	5.78738	2.96356	273
chr2	217076452	217077012	Oligo_pvalue_1e-2_peak_431788	38	.	2.73998	3.87719	1.40611	64
chr2	217157879	217158207	Oligo_pvalue_1e-2_peak_431810	75	.	4.62798	7.58235	4.57172	62
chr2	217236660	217237334	Oligo_pvalue_1e-2_peak_431827	70	.	4.53638	7.06887	4.11652	480
chr2	217276828	217277728	Oligo_pvalue_1e-2_peak_431841a	83	.	5.85446	8.33761	5.25859	57
chr2	217276828	217277728	Oligo_pvalue_1e-2_peak_431841b	275	.	13.99091	27.58163	22.52683	353
chr2	217291312	217291690	Oligo_pvalue_1e-2_peak_431843	40	.	2.77679	4.08874	1.48257	42
chr2	217342927	217343329	Oligo_pvalue_1e-2_peak_431855	93	.	6.03136	9.32317	6.15121	251
chr2	217362851	217363899	Oligo_pvalue_1e-2_peak_431862a	168	.	10.02406	16.88095	13.01243	703
chr2	217362851	217363899	Oligo_pvalue_1e-2_peak_431862b	138	.	8.64534	13.86893	10.28073	807
chr2	217368676	217369360	Oligo_pvalue_1e-2_peak_431863	38	.	2.73998	3.87719	1.40611	360
chr2	217387719	217387833	Oligo_pvalue_1e-2_peak_431874	40	.	2.77679	4.08874	1.48257	56
chr2	217422827	217422965	Oligo_pvalue_1e-2_peak_431886	40	.	2.77679	4.08874	1.48257	68
chr2	217448504	217449188	Oligo_pvalue_1e-2_peak_431895a	69	.	5.21887	6.99745	4.05175	57
chr2	217448504	217449188	Oligo_pvalue_1e-2_peak_431895b	149	.	9.13302	14.98313	11.29064	471
chr2	217448504	217449188	Oligo_pvalue_1e-2_peak_431895c	135	.	8.48066	13.56251	10.00077	566
chr2	217531460	217531808	Oligo_pvalue_1e-2_peak_431913	40	.	2.77679	4.08874	1.48257	54
chr2	217541541	217541680	Oligo_pvalue_1e-2_peak_431918	40	.	2.77679	4.08874	1.48257	68
chr2	217546839	217547521	Oligo_pvalue_1e-2_peak_431921	52	.	3.60523	5.26053	2.51350	624
chr2	217548732	217548826	Oligo_pvalue_1e-2_peak_431922	52	.	3.60523	5.26053	2.51350	45
chr2	217563670	217563845	Oligo_pvalue_1e-2_peak_431930	70	.	4.53638	7.06887	4.11652	109
chr2	217667400	217667674	Oligo_pvalue_1e-2_peak_431955	62	.	4.33539	6.20685	3.34103	60
chr2	217714681	217715844	Oligo_pvalue_1e-2_peak_431969	86	.	6.05510	8.67509	5.56331	285
chr2	217784929	217785426	Oligo_pvalue_1e-2_peak_431985	57	.	3.70238	5.78738	2.96356	66
chr2	217854196	217854294	Oligo_pvalue_1e-2_peak_432000	40	.	2.77679	4.08874	1.48257	48
chr2	218016642	218016891	Oligo_pvalue_1e-2_peak_432023	57	.	3.70238	5.78738	2.96356	154
chr2	218026944	218027758	Oligo_pvalue_1e-2_peak_432025	118	.	7.47260	11.84525	8.44109	479
chr2	218113110	218113730	Oligo_pvalue_1e-2_peak_432039	113	.	6.98080	11.34701	7.98905	113
chr2	218142383	218142813	Oligo_pvalue_1e-2_peak_432045	85	.	5.77701	8.50271	5.40696	271
chr2	218221653	218221752	Oligo_pvalue_1e-2_peak_432059	75	.	4.62798	7.58235	4.57172	48
chr2	218298965	218299244	Oligo_pvalue_1e-2_peak_432072	202	.	11.60991	20.25458	16.05163	101
chr2	218319959	218320574	Oligo_pvalue_1e-2_peak_432078	40	.	2.77679	4.08874	1.48257	557
chr2	218375482	218375812	Oligo_pvalue_1e-2_peak_432091	94	.	5.55357	9.45616	6.26974	206
chr2	218433200	218433274	Oligo_pvalue_1e-2_peak_432103	40	.	2.77679	4.08874	1.48257	36
chr2	218456096	218456170	Oligo_pvalue_1e-2_peak_432106	40	.	2.77679	4.08874	1.48257	36
chr2	218487066	218487718	Oligo_pvalue_1e-2_peak_432112	73	.	5.07400	7.35758	4.37553	139
chr2	218514850	218514976	Oligo_pvalue_1e-2_peak_432114	40	.	2.77679	4.08874	1.48257	62
chr2	218515642	218515740	Oligo_pvalue_1e-2_peak_432115	40	.	2.77679	4.08874	1.48257	48
chr2	218518224	218518447	Oligo_pvalue_1e-2_peak_432117	38	.	2.73998	3.87719	1.40611	42
chr2	218550366	218550489	Oligo_pvalue_1e-2_peak_432128	40	.	2.77679	4.08874	1.48257	60
chr2	218578204	218578588	Oligo_pvalue_1e-2_peak_432130	83	.	5.85446	8.33761	5.25859	246
chr2	218578885	218579378	Oligo_pvalue_1e-2_peak_432131a	71	.	5.26901	7.18476	4.22076	131
chr2	218578885	218579378	Oligo_pvalue_1e-2_peak_432131b	173	.	9.95258	17.38959	13.47208	297
chr2	218578885	218579378	Oligo_pvalue_1e-2_peak_432131c	107	.	7.02535	10.76250	7.45813	416
chr2	218621398	218621518	Oligo_pvalue_1e-2_peak_432155	57	.	3.70238	5.78738	2.96356	63
chr2	218650144	218650610	Oligo_pvalue_1e-2_peak_432161	52	.	3.60523	5.26053	2.51350	46
chr2	218654067	218654166	Oligo_pvalue_1e-2_peak_432162	52	.	3.60523	5.26053	2.51350	46
chr2	218662473	218662680	Oligo_pvalue_1e-2_peak_432166	40	.	2.77679	4.08874	1.48257	163
chr2	218685178	218686004	Oligo_pvalue_1e-2_peak_432176	66	.	4.44800	6.65517	3.74369	763
chr2	218703202	218703648	Oligo_pvalue_1e-2_peak_432186	110	.	7.27995	11.01162	7.68479	236
chr2	218718117	218718566	Oligo_pvalue_1e-2_peak_432190	60	.	4.59207	6.05171	3.20229	243
chr2	218723162	218723592	Oligo_pvalue_1e-2_peak_432191	135	.	8.30289	13.53559	9.97692	263
chr2	218732746	218732850	Oligo_pvalue_1e-2_peak_432193	40	.	2.77679	4.08874	1.48257	51
chr2	218742390	218742653	Oligo_pvalue_1e-2_peak_432196	40	.	2.77679	4.08874	1.48257	217
chr2	218755314	218755496	Oligo_pvalue_1e-2_peak_432202	118	.	7.47260	11.84525	8.44109	58
chr2	218770066	218770912	Oligo_pvalue_1e-2_peak_432207a	54	.	4.30354	5.42925	2.66492	175
chr2	218770066	218770912	Oligo_pvalue_1e-2_peak_432207b	67	.	5.04723	6.73586	3.81674	302
chr2	218785545	218786276	Oligo_pvalue_1e-2_peak_432212	48	.	3.86997	4.85757	2.16196	318
chr2	218798135	218798415	Oligo_pvalue_1e-2_peak_432217	53	.	3.62911	5.37785	2.61944	64
chr2	218807491	218807890	Oligo_pvalue_1e-2_peak_432221a	82	.	5.66514	8.26184	5.18963	206
chr2	218807491	218807890	Oligo_pvalue_1e-2_peak_432221b	42	.	3.60509	4.24044	1.61646	352
chr2	218808587	218809001	Oligo_pvalue_1e-2_peak_432222	151	.	8.62550	15.16675	11.45891	252
chr2	218812167	218812385	Oligo_pvalue_1e-2_peak_432223	41	.	3.56488	4.17876	1.56066	184
chr2	218828618	218828774	Oligo_pvalue_1e-2_peak_432229	40	.	2.77679	4.08874	1.48257	40
chr2	218852656	218853751	Oligo_pvalue_1e-2_peak_432237	48	.	3.51278	4.85998	2.16196	562
chr2	218889765	218889861	Oligo_pvalue_1e-2_peak_432250	40	.	2.77679	4.08874	1.48257	47
chr2	218989454	218989538	Oligo_pvalue_1e-2_peak_432270	40	.	2.77679	4.08874	1.48257	41
chr2	219081450	219082115	Oligo_pvalue_1e-2_peak_432286a	97	.	6.48508	9.74780	6.53631	354
chr2	219081450	219082115	Oligo_pvalue_1e-2_peak_432286b	97	.	6.48508	9.74780	6.53631	483
chr2	219124508	219124606	Oligo_pvalue_1e-2_peak_432300	40	.	2.77679	4.08874	1.48257	48
chr2	219134507	219135308	Oligo_pvalue_1e-2_peak_432305a	189	.	10.37005	18.94377	14.87456	457
chr2	219134507	219135308	Oligo_pvalue_1e-2_peak_432305b	175	.	9.82425	17.58426	13.64834	675
chr2	219147369	219147719	Oligo_pvalue_1e-2_peak_432308	52	.	4.21526	5.25383	2.51297	62
chr2	219151380	219151738	Oligo_pvalue_1e-2_peak_432309	88	.	6.19579	8.83487	5.70812	175
chr2	219152033	219152133	Oligo_pvalue_1e-2_peak_432310	53	.	4.30028	5.35518	2.60105	50
chr2	219156664	219157409	Oligo_pvalue_1e-2_peak_432311a	55	.	4.33182	5.50857	2.73447	230
chr2	219156664	219157409	Oligo_pvalue_1e-2_peak_432311b	193	.	10.62402	19.37187	15.26046	670
chr2	219161678	219161936	Oligo_pvalue_1e-2_peak_432312	135	.	7.88449	13.53994	9.98086	182
chr2	219163133	219163539	Oligo_pvalue_1e-2_peak_432313	92	.	6.25284	9.21872	6.05710	298
chr2	219187543	219188154	Oligo_pvalue_1e-2_peak_432317	72	.	5.04286	7.25809	4.28557	236
chr2	219194166	219195231	Oligo_pvalue_1e-2_peak_432318	40	.	2.77679	4.08874	1.48257	915
chr2	219260773	219261098	Oligo_pvalue_1e-2_peak_432343	99	.	5.67839	9.90891	6.68373	180
chr2	219263215	219263492	Oligo_pvalue_1e-2_peak_432344	54	.	3.88377	5.43302	2.66865	181
chr2	219264158	219265315	Oligo_pvalue_1e-2_peak_432345a	109	.	6.04896	10.90939	7.59185	275
chr2	219264158	219265315	Oligo_pvalue_1e-2_peak_432345b	63	.	4.26986	6.30894	3.43332	390
chr2	219270780	219271550	Oligo_pvalue_1e-2_peak_432346a	135	.	8.30269	13.50784	9.95046	364
chr2	219270780	219271550	Oligo_pvalue_1e-2_peak_432346b	149	.	8.97344	14.98294	11.29064	517
chr2	219270780	219271550	Oligo_pvalue_1e-2_peak_432346c	85	.	5.98229	8.55312	5.45273	721
chr2	219330754	219331228	Oligo_pvalue_1e-2_peak_432361	40	.	2.77679	4.08874	1.48257	404
chr2	219432776	219433641	Oligo_pvalue_1e-2_peak_432381a	66	.	5.00438	6.61872	3.71275	172
chr2	219432776	219433641	Oligo_pvalue_1e-2_peak_432381b	185	.	10.63431	18.58505	14.55178	468
chr2	219432776	219433641	Oligo_pvalue_1e-2_peak_432381c	66	.	5.00438	6.61872	3.71275	625
chr2	219432776	219433641	Oligo_pvalue_1e-2_peak_432381d	77	.	5.62993	7.79885	4.77020	814
chr2	219523983	219524677	Oligo_pvalue_1e-2_peak_432400a	76	.	5.44874	7.62969	4.61536	218
chr2	219523983	219524677	Oligo_pvalue_1e-2_peak_432400b	137	.	8.56231	13.71613	10.13966	405
chr2	219536260	219536932	Oligo_pvalue_1e-2_peak_432401	99	.	6.56276	9.96641	6.73456	537
chr2	219563732	219563815	Oligo_pvalue_1e-2_peak_432406	40	.	2.77679	4.08874	1.48257	40
chr2	219575258	219575964	Oligo_pvalue_1e-2_peak_432409a	82	.	5.89932	8.27880	5.20555	243
chr2	219575258	219575964	Oligo_pvalue_1e-2_peak_432409b	108	.	7.21028	10.88283	7.56821	373
chr2	219579997	219580086	Oligo_pvalue_1e-2_peak_432410	43	.	3.73622	4.38721	1.74717	46
chr2	219580754	219581349	Oligo_pvalue_1e-2_peak_432411	60	.	4.59207	6.05171	3.20229	45
chr2	219587948	219588248	Oligo_pvalue_1e-2_peak_432415	38	.	2.73998	3.87719	1.40611	48
chr2	219590099	219590243	Oligo_pvalue_1e-2_peak_432416	37	.	2.72183	3.78300	1.32790	71
chr2	219596204	219596617	Oligo_pvalue_1e-2_peak_432417	132	.	8.20345	13.24171	9.71016	329
chr2	219603706	219603952	Oligo_pvalue_1e-2_peak_432420	40	.	2.77679	4.08874	1.48257	198
chr2	219610184	219610959	Oligo_pvalue_1e-2_peak_432421a	57	.	4.52342	5.74098	2.94126	176
chr2	219610184	219610959	Oligo_pvalue_1e-2_peak_432421b	237	.	12.86339	23.73273	19.15430	571
chr2	219624253	219624363	Oligo_pvalue_1e-2_peak_432426	40	.	2.77679	4.08874	1.48257	54
chr2	219646090	219647038	Oligo_pvalue_1e-2_peak_432433a	81	.	5.82963	8.18180	5.11769	441
chr2	219646090	219647038	Oligo_pvalue_1e-2_peak_432433b	55	.	4.37222	5.57009	2.78926	763
chr2	219712522	219712742	Oligo_pvalue_1e-2_peak_432457	57	.	3.70238	5.78738	2.96356	47
chr2	219741269	219741705	Oligo_pvalue_1e-2_peak_432467	75	.	4.62798	7.58235	4.57172	370
chr2	219751340	219751599	Oligo_pvalue_1e-2_peak_432471	88	.	5.88334	8.82639	5.70252	136
chr2	219757518	219757745	Oligo_pvalue_1e-2_peak_432472	57	.	3.70238	5.78738	2.96356	60
chr2	219762866	219763893	Oligo_pvalue_1e-2_peak_432475	40	.	2.77679	4.08874	1.48257	237
chr2	219773757	219773961	Oligo_pvalue_1e-2_peak_432480	125	.	7.25821	12.56934	9.10010	68
chr2	219821433	219821516	Oligo_pvalue_1e-2_peak_432485	40	.	2.77679	4.08874	1.48257	40
chr2	219824230	219824430	Oligo_pvalue_1e-2_peak_432487	57	.	3.70238	5.78738	2.96356	43
chr2	219844732	219845452	Oligo_pvalue_1e-2_peak_432494	38	.	2.73998	3.87719	1.40611	72
chr2	219860649	219861110	Oligo_pvalue_1e-2_peak_432500	75	.	5.13743	7.56943	4.56670	417
chr2	219890619	219891269	Oligo_pvalue_1e-2_peak_432511a	86	.	6.10376	8.65869	5.54990	332
chr2	219890619	219891269	Oligo_pvalue_1e-2_peak_432511b	99	.	6.78196	9.98440	6.74980	488
chr2	219894677	219894750	Oligo_pvalue_1e-2_peak_432512	39	.	3.42489	3.93137	1.45525	32
chr2	219910881	219910967	Oligo_pvalue_1e-2_peak_432518	57	.	3.70238	5.78738	2.96356	40
chr2	219922306	219923018	Oligo_pvalue_1e-2_peak_432521	75	.	4.62798	7.58235	4.57172	615
chr2	220024950	220025733	Oligo_pvalue_1e-2_peak_432542a	68	.	5.12131	6.82331	3.89466	45
chr2	220024950	220025733	Oligo_pvalue_1e-2_peak_432542b	119	.	7.68197	11.90756	8.49814	159
chr2	220024950	220025733	Oligo_pvalue_1e-2_peak_432542c	132	.	8.28342	13.20316	9.67513	356
chr2	220024950	220025733	Oligo_pvalue_1e-2_peak_432542d	92	.	6.37186	9.22990	6.06679	455
chr2	220024950	220025733	Oligo_pvalue_1e-2_peak_432542e	132	.	8.28342	13.20316	9.67513	665
chr2	220041155	220042053	Oligo_pvalue_1e-2_peak_432545	127	.	7.82823	12.70499	9.22355	596
chr2	220042474	220043262	Oligo_pvalue_1e-2_peak_432546a	67	.	5.03243	6.79606	3.87014	216
chr2	220042474	220043262	Oligo_pvalue_1e-2_peak_432546b	114	.	7.26907	11.45390	8.08612	421
chr2	220065594	220065906	Oligo_pvalue_1e-2_peak_432552	40	.	2.77679	4.08874	1.48257	37
chr2	220071192	220072041	Oligo_pvalue_1e-2_peak_432553a	76	.	5.55384	7.66692	4.65013	59
chr2	220071192	220072041	Oligo_pvalue_1e-2_peak_432553b	210	.	11.62008	21.09292	16.80101	292
chr2	220082780	220083933	Oligo_pvalue_1e-2_peak_432554a	55	.	4.39892	5.52352	2.74753	362
chr2	220082780	220083933	Oligo_pvalue_1e-2_peak_432554b	143	.	8.79784	14.37448	10.73898	1018
chr2	220094048	220094608	Oligo_pvalue_1e-2_peak_432555a	61	.	4.74737	6.14848	3.28915	70
chr2	220094048	220094608	Oligo_pvalue_1e-2_peak_432555b	202	.	11.52933	20.24954	16.04948	378
chr2	220094048	220094608	Oligo_pvalue_1e-2_peak_432555c	113	.	7.46016	11.35116	7.99203	486
chr2	220109841	220110517	Oligo_pvalue_1e-2_peak_432559	134	.	8.46610	13.48302	9.92982	362
chr2	220118647	220118832	Oligo_pvalue_1e-2_peak_432561	102	.	6.84984	10.21116	6.95650	94
chr2	220142569	220142707	Oligo_pvalue_1e-2_peak_432567	51	.	3.99007	5.15791	2.42487	45
chr2	220143767	220144335	Oligo_pvalue_1e-2_peak_432568a	96	.	5.95618	9.65928	6.45488	52
chr2	220143767	220144335	Oligo_pvalue_1e-2_peak_432568b	175	.	8.93427	17.52704	13.59802	259
chr2	220147263	220147413	Oligo_pvalue_1e-2_peak_432569	79	.	4.94298	7.99814	4.95007	45
chr2	220150978	220151606	Oligo_pvalue_1e-2_peak_432570	51	.	3.96441	5.11835	2.39293	572
chr2	220154294	220154877	Oligo_pvalue_1e-2_peak_432571a	112	.	6.92384	11.22144	7.87437	77
chr2	220154294	220154877	Oligo_pvalue_1e-2_peak_432571b	46	.	3.80536	4.68991	2.01435	269
chr2	220159334	220159818	Oligo_pvalue_1e-2_peak_432572a	87	.	6.16481	8.77517	5.65469	205
chr2	220159334	220159818	Oligo_pvalue_1e-2_peak_432572b	103	.	6.95410	10.31766	7.05371	369
chr2	220163568	220163670	Oligo_pvalue_1e-2_peak_432573	46	.	3.76364	4.61492	1.94587	43
chr2	220173034	220173405	Oligo_pvalue_1e-2_peak_432577	40	.	2.77679	4.08874	1.48257	72
chr2	220178606	220178749	Oligo_pvalue_1e-2_peak_432578	40	.	2.77679	4.08874	1.48257	70
chr2	220209756	220209861	Oligo_pvalue_1e-2_peak_432588	40	.	2.77679	4.08874	1.48257	51
chr2	220233657	220234183	Oligo_pvalue_1e-2_peak_432602	40	.	2.77679	4.08874	1.48257	210
chr2	220252485	220253459	Oligo_pvalue_1e-2_peak_432604a	146	.	7.79295	14.67938	11.01607	243
chr2	220252485	220253459	Oligo_pvalue_1e-2_peak_432604b	181	.	9.02342	18.17600	14.18315	610
chr2	220252485	220253459	Oligo_pvalue_1e-2_peak_432604c	169	.	8.61327	16.99006	13.11194	757
chr2	220267427	220267886	Oligo_pvalue_1e-2_peak_432606	40	.	2.77679	4.08874	1.48257	223
chr2	220290051	220290176	Oligo_pvalue_1e-2_peak_432612	40	.	2.77679	4.08874	1.48257	61
chr2	220295592	220295770	Oligo_pvalue_1e-2_peak_432614	57	.	3.70238	5.78738	2.96356	133
chr2	220299181	220299295	Oligo_pvalue_1e-2_peak_432616	40	.	2.77679	4.08874	1.48257	56
chr2	220340718	220341331	Oligo_pvalue_1e-2_peak_432632	73	.	4.59728	7.39833	4.41194	536
chr2	220349510	220349647	Oligo_pvalue_1e-2_peak_432636	40	.	2.77679	4.08874	1.48257	67
chr2	220354746	220354855	Oligo_pvalue_1e-2_peak_432638	40	.	2.77679	4.08874	1.48257	53
chr2	220363078	220363868	Oligo_pvalue_1e-2_peak_432642a	70	.	5.21182	7.08455	4.12909	215
chr2	220363078	220363868	Oligo_pvalue_1e-2_peak_432642b	83	.	5.92417	8.38401	5.29963	463
chr2	220374192	220374709	Oligo_pvalue_1e-2_peak_432643	48	.	3.86997	4.85757	2.16196	19
chr2	220375035	220375149	Oligo_pvalue_1e-2_peak_432644	89	.	6.15716	8.91201	5.77883	58
chr2	220394615	220395460	Oligo_pvalue_1e-2_peak_432653	100	.	6.22720	10.09315	6.84986	457
chr2	220408017	220408912	Oligo_pvalue_1e-2_peak_432658a	125	.	7.28200	12.55831	9.09114	398
chr2	220408017	220408912	Oligo_pvalue_1e-2_peak_432658b	237	.	11.37812	23.73598	19.15603	613
chr2	220408017	220408912	Oligo_pvalue_1e-2_peak_432658c	114	.	6.82687	11.43032	8.06438	808
chr2	220417027	220417715	Oligo_pvalue_1e-2_peak_432659	138	.	8.61124	13.83732	10.25136	473
chr2	220429697	220429787	Oligo_pvalue_1e-2_peak_432664	40	.	2.77679	4.08874	1.48257	44
chr2	220435398	220435853	Oligo_pvalue_1e-2_peak_432667	40	.	2.77679	4.08874	1.48257	291
chr2	220462140	220463163	Oligo_pvalue_1e-2_peak_432672a	208	.	11.68679	20.84246	16.57832	368
chr2	220462140	220463163	Oligo_pvalue_1e-2_peak_432672b	94	.	6.49266	9.44705	6.26382	728
chr2	220499546	220499686	Oligo_pvalue_1e-2_peak_432682	40	.	2.77679	4.08874	1.48257	69
chr2	220507043	220507517	Oligo_pvalue_1e-2_peak_432684	102	.	6.64231	10.20049	6.94708	343
chr2	220544726	220544810	Oligo_pvalue_1e-2_peak_432692	40	.	2.77679	4.08874	1.48257	41
chr2	220601097	220601360	Oligo_pvalue_1e-2_peak_432705	40	.	2.77679	4.08874	1.48257	55
chr2	220752257	220752342	Oligo_pvalue_1e-2_peak_432744	40	.	2.77679	4.08874	1.48257	41
chr2	220753377	220753456	Oligo_pvalue_1e-2_peak_432745	40	.	2.77679	4.08874	1.48257	38
chr2	220779380	220779495	Oligo_pvalue_1e-2_peak_432752	40	.	2.77679	4.08874	1.48257	56
chr2	220791909	220792041	Oligo_pvalue_1e-2_peak_432759	40	.	2.77679	4.08874	1.48257	65
chr2	220836237	220836374	Oligo_pvalue_1e-2_peak_432768	40	.	2.77679	4.08874	1.48257	67
chr2	220841846	220842207	Oligo_pvalue_1e-2_peak_432771	40	.	2.77679	4.08874	1.48257	291
chr2	220870770	220870860	Oligo_pvalue_1e-2_peak_432785	40	.	2.77679	4.08874	1.48257	44
chr2	220888137	220888229	Oligo_pvalue_1e-2_peak_432792	40	.	2.77679	4.08874	1.48257	45
chr2	220914682	220914959	Oligo_pvalue_1e-2_peak_432797	40	.	2.77679	4.08874	1.48257	42
chr2	220966718	220966794	Oligo_pvalue_1e-2_peak_432813	40	.	2.77679	4.08874	1.48257	37
chr2	220979126	220979226	Oligo_pvalue_1e-2_peak_432820	40	.	2.77679	4.08874	1.48257	49
chr2	221034309	221034430	Oligo_pvalue_1e-2_peak_432842	40	.	2.77679	4.08874	1.48257	59
chr2	221039727	221039812	Oligo_pvalue_1e-2_peak_432843	40	.	2.77679	4.08874	1.48257	41
chr2	221068964	221069070	Oligo_pvalue_1e-2_peak_432855	40	.	2.77679	4.08874	1.48257	52
chr2	221128926	221129031	Oligo_pvalue_1e-2_peak_432868	40	.	2.77679	4.08874	1.48257	51
chr2	221140956	221141083	Oligo_pvalue_1e-2_peak_432873	40	.	2.77679	4.08874	1.48257	62
chr2	221320060	221320598	Oligo_pvalue_1e-2_peak_432927	38	.	2.73998	3.87719	1.40611	273
chr2	221442778	221442922	Oligo_pvalue_1e-2_peak_432964	40	.	2.77679	4.08874	1.48257	71
chr2	221480447	221480529	Oligo_pvalue_1e-2_peak_432977	40	.	2.77679	4.08874	1.48257	40
chr2	221551620	221552338	Oligo_pvalue_1e-2_peak_432997	92	.	5.51673	9.23489	6.07057	549
chr2	221563124	221563233	Oligo_pvalue_1e-2_peak_433002	40	.	2.77679	4.08874	1.48257	53
chr2	221601020	221601131	Oligo_pvalue_1e-2_peak_433008	40	.	2.77679	4.08874	1.48257	54
chr2	221644298	221645104	Oligo_pvalue_1e-2_peak_433014	65	.	4.41930	6.53368	3.63457	524
chr2	221701674	221702495	Oligo_pvalue_1e-2_peak_433026	57	.	3.70238	5.78738	2.96356	497
chr2	221787002	221787097	Oligo_pvalue_1e-2_peak_433053	40	.	2.77679	4.08874	1.48257	46
chr2	221801497	221801585	Oligo_pvalue_1e-2_peak_433056	40	.	2.77679	4.08874	1.48257	43
chr2	221832631	221833195	Oligo_pvalue_1e-2_peak_433064	40	.	2.77679	4.08874	1.48257	354
chr2	221910882	221911020	Oligo_pvalue_1e-2_peak_433082	40	.	2.77679	4.08874	1.48257	68
chr2	221969350	221969580	Oligo_pvalue_1e-2_peak_433095	111	.	6.93662	11.18031	7.83775	57
chr2	222017643	222018357	Oligo_pvalue_1e-2_peak_433106	88	.	5.88334	8.82639	5.70252	374
chr2	222096813	222096895	Oligo_pvalue_1e-2_peak_433120	40	.	2.77679	4.08874	1.48257	40
chr2	222120564	222120855	Oligo_pvalue_1e-2_peak_433124	111	.	6.93662	11.18031	7.83775	229
chr2	222161893	222162026	Oligo_pvalue_1e-2_peak_433133	40	.	2.77679	4.08874	1.48257	65
chr2	222304912	222305003	Oligo_pvalue_1e-2_peak_433168	40	.	2.77679	4.08874	1.48257	44
chr2	222436922	222437312	Oligo_pvalue_1e-2_peak_433198a	64	.	4.69153	6.46794	3.57671	40
chr2	222436922	222437312	Oligo_pvalue_1e-2_peak_433198b	216	.	10.79052	21.64891	17.29924	221
chr2	222436922	222437312	Oligo_pvalue_1e-2_peak_433198c	203	.	10.32137	20.33991	16.12876	305
chr2	222437960	222438542	Oligo_pvalue_1e-2_peak_433199a	85	.	5.64919	8.51944	5.42245	64
chr2	222437960	222438542	Oligo_pvalue_1e-2_peak_433199b	74	.	5.17842	7.48774	4.49205	259
chr2	222437960	222438542	Oligo_pvalue_1e-2_peak_433199c	106	.	6.59072	10.68317	7.38560	466
chr2	222564161	222564300	Oligo_pvalue_1e-2_peak_433230	40	.	2.77679	4.08874	1.48257	68
chr2	222700781	222701154	Oligo_pvalue_1e-2_peak_433258	57	.	3.70238	5.78738	2.96356	307
chr2	222834000	222834103	Oligo_pvalue_1e-2_peak_433295	75	.	4.62798	7.58235	4.57172	53
chr2	222838259	222838377	Oligo_pvalue_1e-2_peak_433298	40	.	2.77679	4.08874	1.48257	58
chr2	222846658	222846944	Oligo_pvalue_1e-2_peak_433302	40	.	2.77679	4.08874	1.48257	221
chr2	222889826	222889921	Oligo_pvalue_1e-2_peak_433310	40	.	2.77679	4.08874	1.48257	46
chr2	222903291	222903502	Oligo_pvalue_1e-2_peak_433315	40	.	2.77679	4.08874	1.48257	100
chr2	222907571	222907655	Oligo_pvalue_1e-2_peak_433316	38	.	2.73998	3.87719	1.40611	41
chr2	222909170	222909789	Oligo_pvalue_1e-2_peak_433317	40	.	2.77679	4.08874	1.48257	291
chr2	222922774	222922897	Oligo_pvalue_1e-2_peak_433329	40	.	2.77679	4.08874	1.48257	60
chr2	222929766	222930023	Oligo_pvalue_1e-2_peak_433332	40	.	2.77679	4.08874	1.48257	54
chr2	223027205	223027330	Oligo_pvalue_1e-2_peak_433352	40	.	2.77679	4.08874	1.48257	61
chr2	223155721	223156385	Oligo_pvalue_1e-2_peak_433385	47	.	3.49040	4.77340	2.08614	115
chr2	223163527	223163935	Oligo_pvalue_1e-2_peak_433388	40	.	2.77679	4.08874	1.48257	271
chr2	223170171	223171205	Oligo_pvalue_1e-2_peak_433392	40	.	2.77679	4.08874	1.48257	535
chr2	223179867	223180139	Oligo_pvalue_1e-2_peak_433396	37	.	2.72183	3.78300	1.32790	202
chr2	223246521	223246599	Oligo_pvalue_1e-2_peak_433411	40	.	2.77679	4.08874	1.48257	38
chr2	223296488	223297013	Oligo_pvalue_1e-2_peak_433430	40	.	2.77679	4.08874	1.48257	53
chr2	223423304	223423421	Oligo_pvalue_1e-2_peak_433460	40	.	2.77679	4.08874	1.48257	57
chr2	223426690	223426889	Oligo_pvalue_1e-2_peak_433464	53	.	3.62911	5.37785	2.61944	51
chr2	223429660	223429781	Oligo_pvalue_1e-2_peak_433465	40	.	2.77679	4.08874	1.48257	59
chr2	223470958	223471787	Oligo_pvalue_1e-2_peak_433484	66	.	4.44800	6.65517	3.74369	312
chr2	223478640	223479058	Oligo_pvalue_1e-2_peak_433487	75	.	4.62798	7.58235	4.57172	53
chr2	223520292	223521302	Oligo_pvalue_1e-2_peak_433497a	177	.	10.48438	17.77910	13.82514	555
chr2	223520292	223521302	Oligo_pvalue_1e-2_peak_433497b	117	.	7.68854	11.79645	8.39755	841
chr2	223535889	223536750	Oligo_pvalue_1e-2_peak_433500	38	.	2.73998	3.87719	1.40611	522
chr2	223555290	223555626	Oligo_pvalue_1e-2_peak_433502	133	.	7.40476	13.39510	9.84842	266
chr2	223573770	223574560	Oligo_pvalue_1e-2_peak_433505	97	.	6.62886	9.71767	6.50975	337
chr2	223609318	223609444	Oligo_pvalue_1e-2_peak_433519	46	.	3.46831	4.69117	2.01435	64
chr2	223610773	223611330	Oligo_pvalue_1e-2_peak_433520	61	.	4.30812	6.10846	3.25302	68
chr2	223625188	223625476	Oligo_pvalue_1e-2_peak_433524	56	.	3.67782	5.64059	2.84977	123
chr2	223661716	223662427	Oligo_pvalue_1e-2_peak_433541	93	.	6.03136	9.32317	6.15121	41
chr2	223725217	223726366	Oligo_pvalue_1e-2_peak_433560a	331	.	14.79714	33.15363	27.31757	423
chr2	223725217	223726366	Oligo_pvalue_1e-2_peak_433560b	233	.	11.45585	23.30290	18.77121	546
chr2	223767988	223768653	Oligo_pvalue_1e-2_peak_433573	37	.	2.72183	3.78300	1.32790	489
chr2	223776389	223777063	Oligo_pvalue_1e-2_peak_433579	37	.	2.72183	3.78300	1.32790	254
chr2	223805097	223805347	Oligo_pvalue_1e-2_peak_433591	40	.	2.77679	4.08874	1.48257	71
chr2	223836561	223836751	Oligo_pvalue_1e-2_peak_433597	75	.	4.62798	7.58235	4.57172	65
chr2	223846870	223847018	Oligo_pvalue_1e-2_peak_433602	133	.	7.40476	13.39510	9.84842	63
chr2	223858652	223859370	Oligo_pvalue_1e-2_peak_433604	160	.	9.73200	16.09054	12.29674	573
chr2	223916141	223916764	Oligo_pvalue_1e-2_peak_433614	40	.	2.77679	4.08874	1.48257	579
chr2	223950887	223951438	Oligo_pvalue_1e-2_peak_433624	73	.	4.59728	7.39833	4.41194	403
chr2	223966564	223966988	Oligo_pvalue_1e-2_peak_433628	57	.	3.70238	5.78738	2.96356	102
chr2	223992945	223993023	Oligo_pvalue_1e-2_peak_433633	40	.	2.77679	4.08874	1.48257	38
chr2	224015329	224015448	Oligo_pvalue_1e-2_peak_433643	40	.	2.77679	4.08874	1.48257	58
chr2	224230483	224230748	Oligo_pvalue_1e-2_peak_433697	40	.	2.77679	4.08874	1.48257	40
chr2	224336949	224337239	Oligo_pvalue_1e-2_peak_433715	40	.	2.77679	4.08874	1.48257	42
chr2	224373976	224374274	Oligo_pvalue_1e-2_peak_433721	40	.	2.77679	4.08874	1.48257	251
chr2	224404566	224404641	Oligo_pvalue_1e-2_peak_433728	40	.	2.77679	4.08874	1.48257	36
chr2	224417923	224418029	Oligo_pvalue_1e-2_peak_433734	40	.	2.77679	4.08874	1.48257	52
chr2	224466719	224467289	Oligo_pvalue_1e-2_peak_433748	40	.	2.77679	4.08874	1.48257	417
chr2	224590194	224590539	Oligo_pvalue_1e-2_peak_433772	89	.	5.91966	8.94285	5.80657	289
chr2	224662671	224663419	Oligo_pvalue_1e-2_peak_433795	57	.	3.70238	5.78738	2.96356	389
chr2	224702029	224702535	Oligo_pvalue_1e-2_peak_433808	56	.	3.67782	5.64059	2.84977	363
chr2	224738676	224738908	Oligo_pvalue_1e-2_peak_433822	39	.	2.75837	3.97911	1.48257	69
chr2	224752891	224753166	Oligo_pvalue_1e-2_peak_433831	47	.	3.49040	4.77340	2.08614	220
chr2	224758001	224758403	Oligo_pvalue_1e-2_peak_433832	67	.	4.47708	6.78418	3.85994	262
chr2	224762598	224762696	Oligo_pvalue_1e-2_peak_433836	37	.	2.72183	3.78300	1.32790	48
chr2	224770923	224771008	Oligo_pvalue_1e-2_peak_433840	40	.	2.77679	4.08874	1.48257	41
chr2	224779883	224780088	Oligo_pvalue_1e-2_peak_433845	53	.	3.62911	5.37785	2.61944	146
chr2	224794953	224795740	Oligo_pvalue_1e-2_peak_433851a	91	.	6.35548	9.14931	5.99453	527
chr2	224794953	224795740	Oligo_pvalue_1e-2_peak_433851b	119	.	7.76781	11.95541	8.54225	667
chr2	224808947	224809233	Oligo_pvalue_1e-2_peak_433853	53	.	4.30028	5.35518	2.60105	230
chr2	224809625	224810304	Oligo_pvalue_1e-2_peak_433854	197	.	11.05787	19.70364	15.55761	511
chr2	224821730	224822460	Oligo_pvalue_1e-2_peak_433855a	252	.	13.21877	25.23454	20.47597	358
chr2	224821730	224822460	Oligo_pvalue_1e-2_peak_433855b	51	.	4.20597	5.19712	2.45997	691
chr2	224858191	224858681	Oligo_pvalue_1e-2_peak_433866	53	.	3.62911	5.37785	2.61944	180
chr2	224903618	224904552	Oligo_pvalue_1e-2_peak_433891a	48	.	3.91409	4.85678	2.16196	619
chr2	224903618	224904552	Oligo_pvalue_1e-2_peak_433891b	134	.	7.80031	13.40257	9.85546	830
chr2	224906271	224907124	Oligo_pvalue_1e-2_peak_433892a	67	.	4.85791	6.72901	3.81274	207
chr2	224906271	224907124	Oligo_pvalue_1e-2_peak_433892b	48	.	3.88632	4.81409	2.12322	364
chr2	224922591	224923448	Oligo_pvalue_1e-2_peak_433894	52	.	3.60523	5.26053	2.51350	402
chr2	225035907	225036474	Oligo_pvalue_1e-2_peak_433926	92	.	5.51673	9.23489	6.07057	275
chr2	225060602	225061010	Oligo_pvalue_1e-2_peak_433932	113	.	7.29572	11.33472	7.97942	283
chr2	225075120	225075243	Oligo_pvalue_1e-2_peak_433936	40	.	2.77679	4.08874	1.48257	60
chr2	225110146	225110606	Oligo_pvalue_1e-2_peak_433948	40	.	2.77679	4.08874	1.48257	353
chr2	225149246	225149418	Oligo_pvalue_1e-2_peak_433959	55	.	3.65330	5.50407	2.73037	61
chr2	225222051	225222417	Oligo_pvalue_1e-2_peak_433972	40	.	2.77679	4.08874	1.48257	54
chr2	225266447	225266915	Oligo_pvalue_1e-2_peak_433979	40	.	2.77679	4.08874	1.48257	221
chr2	225277466	225277636	Oligo_pvalue_1e-2_peak_433982	40	.	2.77679	4.08874	1.48257	127
chr2	225307183	225307517	Oligo_pvalue_1e-2_peak_433989	40	.	2.77679	4.08874	1.48257	67
chr2	225314680	225314822	Oligo_pvalue_1e-2_peak_433991	40	.	2.77679	4.08874	1.48257	70
chr2	225427532	225427631	Oligo_pvalue_1e-2_peak_434020	40	.	2.77679	4.08874	1.48257	48
chr2	225438755	225438884	Oligo_pvalue_1e-2_peak_434023	40	.	2.77679	4.08874	1.48257	63
chr2	225449743	225450727	Oligo_pvalue_1e-2_peak_434025a	54	.	4.15129	5.40675	2.64445	252
chr2	225449743	225450727	Oligo_pvalue_1e-2_peak_434025b	280	.	12.91513	28.08517	22.97362	476
chr2	225449743	225450727	Oligo_pvalue_1e-2_peak_434025c	138	.	7.84133	13.88277	10.29211	605
chr2	225449743	225450727	Oligo_pvalue_1e-2_peak_434025d	104	.	6.43589	10.43351	7.16013	789
chr2	225449743	225450727	Oligo_pvalue_1e-2_peak_434025e	72	.	5.05677	7.29556	4.31954	929
chr2	225525261	225525481	Oligo_pvalue_1e-2_peak_434043	40	.	2.77679	4.08874	1.48257	53
chr2	225573493	225573574	Oligo_pvalue_1e-2_peak_434056	55	.	3.65330	5.50407	2.73037	40
chr2	225576436	225577404	Oligo_pvalue_1e-2_peak_434058	37	.	2.72183	3.78300	1.32790	505
chr2	225582378	225582473	Oligo_pvalue_1e-2_peak_434061	40	.	2.77679	4.08874	1.48257	46
chr2	225623373	225623497	Oligo_pvalue_1e-2_peak_434070	40	.	2.77679	4.08874	1.48257	61
chr2	225643301	225643478	Oligo_pvalue_1e-2_peak_434078	38	.	2.73998	3.87719	1.40611	43
chr2	225673563	225673747	Oligo_pvalue_1e-2_peak_434099	40	.	2.77679	4.08874	1.48257	63
chr2	225682025	225682111	Oligo_pvalue_1e-2_peak_434102	40	.	2.77679	4.08874	1.48257	42
chr2	225695913	225696269	Oligo_pvalue_1e-2_peak_434109	40	.	2.77679	4.08874	1.48257	314
chr2	225706771	225707186	Oligo_pvalue_1e-2_peak_434117	55	.	3.65330	5.50407	2.73037	60
chr2	225725410	225725489	Oligo_pvalue_1e-2_peak_434131	39	.	2.75837	3.97911	1.48257	38
chr2	225739643	225739836	Oligo_pvalue_1e-2_peak_434139	40	.	2.77679	4.08874	1.48257	70
chr2	225779850	225779961	Oligo_pvalue_1e-2_peak_434168	37	.	2.72183	3.78300	1.32790	54
chr2	225786139	225786219	Oligo_pvalue_1e-2_peak_434175	40	.	2.77679	4.08874	1.48257	39
chr2	225794340	225795003	Oligo_pvalue_1e-2_peak_434181	49	.	3.53544	4.95138	2.24332	57
chr2	225806863	225806953	Oligo_pvalue_1e-2_peak_434187	40	.	2.77679	4.08874	1.48257	44
chr2	225810073	225810208	Oligo_pvalue_1e-2_peak_434189	40	.	2.77679	4.08874	1.48257	66
chr2	225822923	225824092	Oligo_pvalue_1e-2_peak_434197	66	.	4.44800	6.65517	3.74369	377
chr2	225838393	225838974	Oligo_pvalue_1e-2_peak_434206	44	.	3.40368	4.46677	1.81557	226
chr2	225846858	225847273	Oligo_pvalue_1e-2_peak_434208a	67	.	5.07389	6.73982	3.82006	42
chr2	225846858	225847273	Oligo_pvalue_1e-2_peak_434208b	79	.	5.70812	7.93602	4.89308	132
chr2	225846858	225847273	Oligo_pvalue_1e-2_peak_434208c	145	.	8.87930	14.52058	10.87196	248
chr2	225848355	225848786	Oligo_pvalue_1e-2_peak_434210	46	.	3.87722	4.62981	1.95972	390
chr2	225856873	225856964	Oligo_pvalue_1e-2_peak_434213	40	.	2.77679	4.08874	1.48257	44
chr2	225861394	225861652	Oligo_pvalue_1e-2_peak_434216	39	.	2.75837	3.97911	1.48257	196
chr2	225866790	225867049	Oligo_pvalue_1e-2_peak_434219	60	.	4.28119	6.01457	3.16815	212
chr2	225867634	225867707	Oligo_pvalue_1e-2_peak_434220	46	.	3.44649	4.61288	1.94511	57
chr2	225883893	225884127	Oligo_pvalue_1e-2_peak_434229	38	.	2.73998	3.87719	1.40611	185
chr2	225885469	225885881	Oligo_pvalue_1e-2_peak_434231	52	.	3.60523	5.26053	2.51350	328
chr2	225898256	225899072	Oligo_pvalue_1e-2_peak_434235a	91	.	6.31313	9.12568	5.97258	458
chr2	225898256	225899072	Oligo_pvalue_1e-2_peak_434235b	55	.	4.41919	5.55854	2.77924	697
chr2	225905447	225906246	Oligo_pvalue_1e-2_peak_434237	44	.	3.64100	4.43910	1.79312	728
chr2	225906560	225907653	Oligo_pvalue_1e-2_peak_434238a	54	.	4.17944	5.45028	2.68561	322
chr2	225906560	225907653	Oligo_pvalue_1e-2_peak_434238b	74	.	5.12558	7.40422	4.41767	668
chr2	225906560	225907653	Oligo_pvalue_1e-2_peak_434238c	140	.	7.94838	14.05775	10.45232	910
chr2	225927621	225927714	Oligo_pvalue_1e-2_peak_434246	39	.	2.75837	3.97911	1.48257	45
chr2	225935219	225935821	Oligo_pvalue_1e-2_peak_434250	164	.	9.78537	16.43357	12.60814	457
chr2	225964817	225965735	Oligo_pvalue_1e-2_peak_434259	39	.	2.75837	3.97911	1.48257	853
chr2	225977399	225978355	Oligo_pvalue_1e-2_peak_434266	54	.	4.31476	5.48154	2.71263	881
chr2	225979005	225979477	Oligo_pvalue_1e-2_peak_434267a	64	.	4.79744	6.41821	3.53226	172
chr2	225979005	225979477	Oligo_pvalue_1e-2_peak_434267b	54	.	4.28105	5.42823	2.66486	427
chr2	225988986	225989218	Oligo_pvalue_1e-2_peak_434270	39	.	2.75837	3.97911	1.48257	168
chr2	226041677	226042184	Oligo_pvalue_1e-2_peak_434280	40	.	2.77679	4.08874	1.48257	347
chr2	226077817	226077896	Oligo_pvalue_1e-2_peak_434291	40	.	2.77679	4.08874	1.48257	38
chr2	226101259	226101356	Oligo_pvalue_1e-2_peak_434296	40	.	2.77679	4.08874	1.48257	47
chr2	226147763	226147891	Oligo_pvalue_1e-2_peak_434306	40	.	2.77679	4.08874	1.48257	63
chr2	226264882	226265506	Oligo_pvalue_1e-2_peak_434330	40	.	2.77679	4.08874	1.48257	282
chr2	226294473	226294768	Oligo_pvalue_1e-2_peak_434334	40	.	2.77679	4.08874	1.48257	238
chr2	226316950	226317331	Oligo_pvalue_1e-2_peak_434340	40	.	2.77679	4.08874	1.48257	333
chr2	226350677	226350934	Oligo_pvalue_1e-2_peak_434345	40	.	2.77679	4.08874	1.48257	219
chr2	226463793	226463868	Oligo_pvalue_1e-2_peak_434361	40	.	2.77679	4.08874	1.48257	36
chr2	226524868	226525449	Oligo_pvalue_1e-2_peak_434382	40	.	2.77679	4.08874	1.48257	536
chr2	226530258	226530352	Oligo_pvalue_1e-2_peak_434385	39	.	2.75837	3.97911	1.48257	46
chr2	226534734	226535352	Oligo_pvalue_1e-2_peak_434388	40	.	2.77679	4.08874	1.48257	569
chr2	226585531	226585626	Oligo_pvalue_1e-2_peak_434400	40	.	2.77679	4.08874	1.48257	46
chr2	226610616	226610825	Oligo_pvalue_1e-2_peak_434404	40	.	2.77679	4.08874	1.48257	70
chr2	226754056	226754752	Oligo_pvalue_1e-2_peak_434441	57	.	3.70238	5.78738	2.96356	263
chr2	226888256	226888377	Oligo_pvalue_1e-2_peak_434460	40	.	2.77679	4.08874	1.48257	59
chr2	226895369	226897110	Oligo_pvalue_1e-2_peak_434462	47	.	3.49040	4.77340	2.08614	866
chr2	226929782	226930299	Oligo_pvalue_1e-2_peak_434470	40	.	2.77679	4.08874	1.48257	461
chr2	226983107	226983486	Oligo_pvalue_1e-2_peak_434486	40	.	2.77679	4.08874	1.48257	274
chr2	227035142	227035277	Oligo_pvalue_1e-2_peak_434495	40	.	2.77679	4.08874	1.48257	66
chr2	227050088	227050161	Oligo_pvalue_1e-2_peak_434502	45	.	3.42495	4.53818	1.87798	56
chr2	227050489	227050850	Oligo_pvalue_1e-2_peak_434503	60	.	4.28119	6.01457	3.16815	166
chr2	227080798	227081003	Oligo_pvalue_1e-2_peak_434509	57	.	3.70238	5.78738	2.96356	54
chr2	227136656	227137685	Oligo_pvalue_1e-2_peak_434528	55	.	3.65330	5.50407	2.73037	431
chr2	227204376	227204495	Oligo_pvalue_1e-2_peak_434544	40	.	2.77679	4.08874	1.48257	58
chr2	227325291	227325403	Oligo_pvalue_1e-2_peak_434571	40	.	2.77679	4.08874	1.48257	55
chr2	227514761	227515169	Oligo_pvalue_1e-2_peak_434615	57	.	3.70238	5.78738	2.96356	212
chr2	227598339	227598480	Oligo_pvalue_1e-2_peak_434638	40	.	2.77679	4.08874	1.48257	69
chr2	227628763	227628886	Oligo_pvalue_1e-2_peak_434647	40	.	2.77679	4.08874	1.48257	60
chr2	227655881	227656782	Oligo_pvalue_1e-2_peak_434652	197	.	11.10768	19.79207	15.63828	636
chr2	227664049	227664735	Oligo_pvalue_1e-2_peak_434653	42	.	3.60509	4.24044	1.61646	306
chr2	227665568	227666292	Oligo_pvalue_1e-2_peak_434654a	52	.	4.15132	5.22448	2.48542	138
chr2	227665568	227666292	Oligo_pvalue_1e-2_peak_434654b	180	.	9.85937	18.09176	14.10836	381
chr2	227675030	227675456	Oligo_pvalue_1e-2_peak_434656	38	.	2.73998	3.87719	1.40611	45
chr2	227678065	227678418	Oligo_pvalue_1e-2_peak_434657	73	.	4.59728	7.39833	4.41194	54
chr2	227700314	227701266	Oligo_pvalue_1e-2_peak_434662a	62	.	4.76502	6.21214	3.34583	52
chr2	227700314	227701266	Oligo_pvalue_1e-2_peak_434662b	204	.	11.26794	20.47541	16.24920	453
chr2	227700314	227701266	Oligo_pvalue_1e-2_peak_434662c	51	.	4.15135	5.10675	2.38154	701
chr2	227733906	227734351	Oligo_pvalue_1e-2_peak_434671	60	.	4.28119	6.01457	3.16815	239
chr2	227742151	227742683	Oligo_pvalue_1e-2_peak_434673	77	.	5.51138	7.78420	4.75666	274
chr2	227778433	227778666	Oligo_pvalue_1e-2_peak_434682	75	.	5.13743	7.56943	4.56670	142
chr2	227783473	227783558	Oligo_pvalue_1e-2_peak_434684	40	.	2.77679	4.08874	1.48257	41
chr2	227837614	227837695	Oligo_pvalue_1e-2_peak_434698	40	.	2.77679	4.08874	1.48257	39
chr2	227843235	227844269	Oligo_pvalue_1e-2_peak_434699	73	.	5.32765	7.34391	4.36403	640
chr2	227848749	227849080	Oligo_pvalue_1e-2_peak_434700	61	.	4.64396	6.17345	3.31215	52
chr2	227850101	227850441	Oligo_pvalue_1e-2_peak_434702	42	.	3.34141	4.26972	1.64117	61
chr2	227942762	227942876	Oligo_pvalue_1e-2_peak_434726	40	.	2.77679	4.08874	1.48257	56
chr2	227971803	227972196	Oligo_pvalue_1e-2_peak_434734	57	.	3.70238	5.78738	2.96356	238
chr2	227993627	227993771	Oligo_pvalue_1e-2_peak_434741	39	.	2.75837	3.97911	1.48257	71
chr2	227994440	227995057	Oligo_pvalue_1e-2_peak_434742	73	.	4.59728	7.39833	4.41194	345
chr2	228092866	228093419	Oligo_pvalue_1e-2_peak_434767	69	.	4.50653	6.92169	3.98250	104
chr2	228102975	228103295	Oligo_pvalue_1e-2_peak_434770	40	.	2.77679	4.08874	1.48257	225
chr2	228131562	228131741	Oligo_pvalue_1e-2_peak_434779	38	.	2.73998	3.87719	1.40611	64
chr2	228132121	228132464	Oligo_pvalue_1e-2_peak_434780	38	.	2.73998	3.87719	1.40611	37
chr2	228133418	228133526	Oligo_pvalue_1e-2_peak_434782	38	.	2.73998	3.87719	1.40611	53
chr2	228160741	228160854	Oligo_pvalue_1e-2_peak_434787	40	.	2.77679	4.08874	1.48257	55
chr2	228189384	228190448	Oligo_pvalue_1e-2_peak_434795a	197	.	11.25083	19.71735	15.57018	561
chr2	228189384	228190448	Oligo_pvalue_1e-2_peak_434795b	83	.	5.95632	8.38323	5.29963	692
chr2	228200462	228200907	Oligo_pvalue_1e-2_peak_434796	89	.	6.15716	8.91201	5.77883	337
chr2	228204837	228205149	Oligo_pvalue_1e-2_peak_434797	48	.	3.84823	4.80658	2.11596	204
chr2	228210980	228211055	Oligo_pvalue_1e-2_peak_434799	40	.	2.77679	4.08874	1.48257	36
chr2	228228676	228228982	Oligo_pvalue_1e-2_peak_434807	45	.	3.42495	4.53818	1.87798	39
chr2	228229507	228229671	Oligo_pvalue_1e-2_peak_434808	75	.	5.13743	7.56943	4.56670	69
chr2	228248466	228248960	Oligo_pvalue_1e-2_peak_434818	53	.	3.62911	5.37785	2.61944	209
chr2	228258106	228258978	Oligo_pvalue_1e-2_peak_434821a	95	.	6.55833	9.56699	6.37051	224
chr2	228258106	228258978	Oligo_pvalue_1e-2_peak_434821b	156	.	9.52381	15.63154	11.88005	431
chr2	228270406	228271638	Oligo_pvalue_1e-2_peak_434826	63	.	4.36300	6.31016	3.43332	598
chr2	228280460	228281153	Oligo_pvalue_1e-2_peak_434829	70	.	4.53638	7.06887	4.11652	354
chr2	228288370	228288852	Oligo_pvalue_1e-2_peak_434832	58	.	4.22833	5.83877	3.00940	205
chr2	228324672	228325073	Oligo_pvalue_1e-2_peak_434844	40	.	2.77679	4.08874	1.48257	340
chr2	228336628	228337717	Oligo_pvalue_1e-2_peak_434847a	67	.	5.07393	6.79101	3.86561	182
chr2	228336628	228337717	Oligo_pvalue_1e-2_peak_434847b	94	.	6.52363	9.49394	6.30372	287
chr2	228336628	228337717	Oligo_pvalue_1e-2_peak_434847c	81	.	5.79878	8.11714	5.05918	468
chr2	228345374	228345479	Oligo_pvalue_1e-2_peak_434849	40	.	2.77679	4.08874	1.48257	51
chr2	228372883	228373034	Oligo_pvalue_1e-2_peak_434857	40	.	2.77679	4.08874	1.48257	83
chr2	228378017	228378139	Oligo_pvalue_1e-2_peak_434860	40	.	2.77679	4.08874	1.48257	60
chr2	228386062	228386189	Oligo_pvalue_1e-2_peak_434866	40	.	2.77679	4.08874	1.48257	62
chr2	228400838	228401114	Oligo_pvalue_1e-2_peak_434871	40	.	2.77679	4.08874	1.48257	229
chr2	228414188	228414503	Oligo_pvalue_1e-2_peak_434877	40	.	2.77679	4.08874	1.48257	254
chr2	228435907	228436043	Oligo_pvalue_1e-2_peak_434887	40	.	2.77679	4.08874	1.48257	67
chr2	228570077	228570183	Oligo_pvalue_1e-2_peak_434920	40	.	2.77679	4.08874	1.48257	52
chr2	228582538	228582721	Oligo_pvalue_1e-2_peak_434925	40	.	2.77679	4.08874	1.48257	52
chr2	228631125	228631310	Oligo_pvalue_1e-2_peak_434936	75	.	4.62798	7.58235	4.57172	110
chr2	228643968	228644252	Oligo_pvalue_1e-2_peak_434943	40	.	2.77679	4.08874	1.48257	39
chr2	228720288	228720515	Oligo_pvalue_1e-2_peak_434962	77	.	5.47988	7.70589	4.68399	51
chr2	228724932	228725330	Oligo_pvalue_1e-2_peak_434963	106	.	7.04556	10.68009	7.38379	72
chr2	228735932	228736492	Oligo_pvalue_1e-2_peak_434966	40	.	2.77679	4.08874	1.48257	60
chr2	228804029	228804792	Oligo_pvalue_1e-2_peak_434982a	170	.	10.20185	17.09870	13.21070	446
chr2	228804029	228804792	Oligo_pvalue_1e-2_peak_434982b	203	.	11.65926	20.33841	16.12794	516
chr2	228856778	228856902	Oligo_pvalue_1e-2_peak_434996	40	.	2.77679	4.08874	1.48257	61
chr2	228860730	228860815	Oligo_pvalue_1e-2_peak_434999	40	.	2.77679	4.08874	1.48257	41
chr2	228883202	228883369	Oligo_pvalue_1e-2_peak_435005	40	.	2.77679	4.08874	1.48257	11
chr2	228913683	228913913	Oligo_pvalue_1e-2_peak_435018	75	.	4.62798	7.58235	4.57172	142
chr2	228956984	228957087	Oligo_pvalue_1e-2_peak_435034	40	.	2.77679	4.08874	1.48257	50
chr2	229044789	229045384	Oligo_pvalue_1e-2_peak_435052	40	.	2.77679	4.08874	1.48257	205
chr2	229101810	229101921	Oligo_pvalue_1e-2_peak_435065	40	.	2.77679	4.08874	1.48257	54
chr2	229254142	229254304	Oligo_pvalue_1e-2_peak_435108	40	.	2.77679	4.08874	1.48257	99
chr2	229311225	229311941	Oligo_pvalue_1e-2_peak_435115	57	.	3.70238	5.78738	2.96356	416
chr2	229321625	229321701	Oligo_pvalue_1e-2_peak_435121	40	.	2.77679	4.08874	1.48257	37
chr2	229473768	229474054	Oligo_pvalue_1e-2_peak_435150	40	.	2.77679	4.08874	1.48257	37
chr2	229514606	229514729	Oligo_pvalue_1e-2_peak_435156	40	.	2.77679	4.08874	1.48257	60
chr2	229522350	229522855	Oligo_pvalue_1e-2_peak_435161	56	.	3.67782	5.64059	2.84977	340
chr2	229553367	229554019	Oligo_pvalue_1e-2_peak_435172	40	.	2.77679	4.08874	1.48257	244
chr2	229627126	229627266	Oligo_pvalue_1e-2_peak_435183	40	.	2.77679	4.08874	1.48257	69
chr2	229998092	229998217	Oligo_pvalue_1e-2_peak_435266	40	.	2.77679	4.08874	1.48257	61
chr2	230045524	230045678	Oligo_pvalue_1e-2_peak_435276	493	.	23.50843	49.35888	41.92915	72
chr2	230070559	230070657	Oligo_pvalue_1e-2_peak_435280	40	.	2.77679	4.08874	1.48257	48
chr2	230119960	230120063	Oligo_pvalue_1e-2_peak_435292	40	.	2.77679	4.08874	1.48257	50
chr2	230135987	230136242	Oligo_pvalue_1e-2_peak_435300	56	.	4.15144	5.60057	2.81659	43
chr2	230138621	230138757	Oligo_pvalue_1e-2_peak_435301	43	.	3.36191	4.33276	1.69604	54
chr2	230260047	230260151	Oligo_pvalue_1e-2_peak_435331	40	.	2.77679	4.08874	1.48257	51
chr2	230272083	230272161	Oligo_pvalue_1e-2_peak_435336	40	.	2.77679	4.08874	1.48257	38
chr2	230286715	230287064	Oligo_pvalue_1e-2_peak_435347	40	.	2.77679	4.08874	1.48257	202
chr2	230309830	230310059	Oligo_pvalue_1e-2_peak_435359	87	.	6.16481	8.77517	5.65469	51
chr2	230310450	230311374	Oligo_pvalue_1e-2_peak_435360	63	.	4.84329	6.33054	3.45191	852
chr2	230345825	230345962	Oligo_pvalue_1e-2_peak_435372	40	.	2.77679	4.08874	1.48257	83
chr2	230353832	230354302	Oligo_pvalue_1e-2_peak_435375	151	.	9.07815	15.10245	11.40077	102
chr2	230366170	230366770	Oligo_pvalue_1e-2_peak_435380	37	.	2.72183	3.78300	1.32790	535
chr2	230388294	230389563	Oligo_pvalue_1e-2_peak_435391	53	.	3.62911	5.37785	2.61944	970
chr2	230416430	230416872	Oligo_pvalue_1e-2_peak_435405	40	.	2.77679	4.08874	1.48257	390
chr2	230451604	230452363	Oligo_pvalue_1e-2_peak_435418	77	.	5.51138	7.78420	4.75666	399
chr2	230456488	230456759	Oligo_pvalue_1e-2_peak_435419	63	.	4.72404	6.36848	3.48727	122
chr2	230477259	230477845	Oligo_pvalue_1e-2_peak_435423	78	.	5.54324	7.86473	4.82952	112
chr2	230481291	230481424	Oligo_pvalue_1e-2_peak_435424	50	.	3.95946	5.07586	2.35333	65
chr2	230499104	230499635	Oligo_pvalue_1e-2_peak_435438	63	.	4.36300	6.31016	3.43332	399
chr2	230515597	230516219	Oligo_pvalue_1e-2_peak_435444	98	.	6.52369	9.85529	6.63459	233
chr2	230553675	230553776	Oligo_pvalue_1e-2_peak_435461	40	.	2.77679	4.08874	1.48257	49
chr2	230568943	230569660	Oligo_pvalue_1e-2_peak_435466	74	.	5.38752	7.48318	4.48767	267
chr2	230578164	230579484	Oligo_pvalue_1e-2_peak_435468a	93	.	5.77677	9.36861	6.19211	459
chr2	230578164	230579484	Oligo_pvalue_1e-2_peak_435468b	93	.	5.77677	9.36861	6.19211	906
chr2	230578164	230579484	Oligo_pvalue_1e-2_peak_435468c	194	.	9.49041	19.47700	15.35514	1189
chr2	230579795	230580024	Oligo_pvalue_1e-2_peak_435469	39	.	3.30101	3.92353	1.44851	182
chr2	230645650	230646253	Oligo_pvalue_1e-2_peak_435491	86	.	5.40784	8.66157	5.55113	127
chr2	230701500	230702038	Oligo_pvalue_1e-2_peak_435513	57	.	3.70238	5.78738	2.96356	263
chr2	230715869	230716430	Oligo_pvalue_1e-2_peak_435521	48	.	3.51278	4.85998	2.16196	295
chr2	230723685	230724160	Oligo_pvalue_1e-2_peak_435524	52	.	3.60523	5.26053	2.51350	294
chr2	230741662	230741790	Oligo_pvalue_1e-2_peak_435533	40	.	2.77679	4.08874	1.48257	63
chr2	230775656	230775748	Oligo_pvalue_1e-2_peak_435540	57	.	3.70238	5.78738	2.96356	42
chr2	230786078	230787365	Oligo_pvalue_1e-2_peak_435543a	90	.	5.97788	9.04461	5.89922	361
chr2	230786078	230787365	Oligo_pvalue_1e-2_peak_435543b	69	.	4.98157	6.92389	3.98447	552
chr2	230786078	230787365	Oligo_pvalue_1e-2_peak_435543c	136	.	7.97051	13.68046	10.10957	775
chr2	230786078	230787365	Oligo_pvalue_1e-2_peak_435543d	101	.	6.47604	10.15790	6.90939	914
chr2	230812769	230812854	Oligo_pvalue_1e-2_peak_435549	40	.	2.77679	4.08874	1.48257	41
chr2	230931888	230931988	Oligo_pvalue_1e-2_peak_435589	47	.	3.49040	4.77340	2.08614	45
chr2	230932523	230933730	Oligo_pvalue_1e-2_peak_435590	63	.	4.36300	6.31016	3.43332	337
chr2	230943935	230944051	Oligo_pvalue_1e-2_peak_435592	40	.	2.77679	4.08874	1.48257	57
chr2	230950146	230950253	Oligo_pvalue_1e-2_peak_435595	40	.	2.77679	4.08874	1.48257	52
chr2	230973863	230974629	Oligo_pvalue_1e-2_peak_435599	69	.	4.50653	6.92169	3.98250	452
chr2	231049571	231050020	Oligo_pvalue_1e-2_peak_435623	57	.	3.70238	5.78738	2.96356	390
chr2	231076307	231077248	Oligo_pvalue_1e-2_peak_435629	40	.	2.77679	4.08874	1.48257	59
chr2	231084141	231085224	Oligo_pvalue_1e-2_peak_435631	47	.	3.49040	4.77340	2.08614	634
chr2	231227244	231227339	Oligo_pvalue_1e-2_peak_435662	40	.	2.77679	4.08874	1.48257	46
chr2	231269963	231270608	Oligo_pvalue_1e-2_peak_435671	40	.	2.77679	4.08874	1.48257	408
chr2	231275391	231275913	Oligo_pvalue_1e-2_peak_435672	66	.	4.83520	6.65579	3.74369	408
chr2	231276372	231276803	Oligo_pvalue_1e-2_peak_435673	78	.	5.54324	7.86473	4.82952	376
chr2	231312391	231312515	Oligo_pvalue_1e-2_peak_435679	40	.	2.77679	4.08874	1.48257	61
chr2	231345897	231346027	Oligo_pvalue_1e-2_peak_435683	40	.	2.77679	4.08874	1.48257	64
chr2	231410702	231410831	Oligo_pvalue_1e-2_peak_435695	40	.	2.77679	4.08874	1.48257	63
chr2	231475171	231475305	Oligo_pvalue_1e-2_peak_435705	40	.	2.77679	4.08874	1.48257	66
chr2	231539336	231539646	Oligo_pvalue_1e-2_peak_435720	40	.	2.77679	4.08874	1.48257	256
chr2	231570514	231570642	Oligo_pvalue_1e-2_peak_435725	40	.	2.77679	4.08874	1.48257	63
chr2	231577025	231578110	Oligo_pvalue_1e-2_peak_435726	147	.	9.00437	14.74712	11.07767	503
chr2	231591106	231591221	Oligo_pvalue_1e-2_peak_435728	40	.	2.77679	4.08874	1.48257	56
chr2	231671501	231671740	Oligo_pvalue_1e-2_peak_435749	40	.	2.77679	4.08874	1.48257	188
chr2	231678858	231679272	Oligo_pvalue_1e-2_peak_435751	40	.	2.77679	4.08874	1.48257	308
chr2	231689183	231689641	Oligo_pvalue_1e-2_peak_435756	57	.	3.70238	5.78738	2.96356	326
chr2	231712405	231712480	Oligo_pvalue_1e-2_peak_435761	40	.	2.77679	4.08874	1.48257	36
chr2	231712784	231712940	Oligo_pvalue_1e-2_peak_435762	40	.	2.77679	4.08874	1.48257	111
chr2	231729541	231729741	Oligo_pvalue_1e-2_peak_435765	102	.	6.91898	10.24874	6.99078	58
chr2	231730556	231731304	Oligo_pvalue_1e-2_peak_435766	63	.	4.84329	6.33054	3.45191	188
chr2	231750825	231750947	Oligo_pvalue_1e-2_peak_435776	40	.	2.77679	4.08874	1.48257	60
chr2	231766955	231767229	Oligo_pvalue_1e-2_peak_435781	40	.	2.77679	4.08874	1.48257	209
chr2	231833857	231833983	Oligo_pvalue_1e-2_peak_435801	40	.	2.77679	4.08874	1.48257	62
chr2	231851613	231852311	Oligo_pvalue_1e-2_peak_435808	88	.	5.44366	8.83864	5.71039	628
chr2	231874128	231874210	Oligo_pvalue_1e-2_peak_435813	40	.	2.77679	4.08874	1.48257	40
chr2	231881488	231882349	Oligo_pvalue_1e-2_peak_435816a	90	.	6.29063	9.02020	5.87744	417
chr2	231881488	231882349	Oligo_pvalue_1e-2_peak_435816b	105	.	7.06165	10.53180	7.24839	619
chr2	231887329	231887667	Oligo_pvalue_1e-2_peak_435817	40	.	2.77679	4.08874	1.48257	49
chr2	231902015	231902958	Oligo_pvalue_1e-2_peak_435821a	91	.	6.34236	9.17744	6.01965	280
chr2	231902015	231902958	Oligo_pvalue_1e-2_peak_435821b	248	.	13.25758	24.85563	20.14292	773
chr2	231911912	231912893	Oligo_pvalue_1e-2_peak_435822a	61	.	4.74440	6.17777	3.31600	624
chr2	231911912	231912893	Oligo_pvalue_1e-2_peak_435822b	108	.	7.08592	10.86525	7.55349	706
chr2	231917541	231917901	Oligo_pvalue_1e-2_peak_435823a	54	.	4.28105	5.42823	2.66486	37
chr2	231917541	231917901	Oligo_pvalue_1e-2_peak_435823b	90	.	6.12574	9.00885	5.86778	234
chr2	231921209	231921961	Oligo_pvalue_1e-2_peak_435824a	109	.	7.14754	10.97031	7.64835	187
chr2	231921209	231921961	Oligo_pvalue_1e-2_peak_435824b	85	.	5.98229	8.55312	5.45273	449
chr2	231968471	231969141	Oligo_pvalue_1e-2_peak_435836	57	.	3.70238	5.78738	2.96356	601
chr2	231989683	231989935	Oligo_pvalue_1e-2_peak_435845	40	.	2.77679	4.08874	1.48257	199
chr2	232062947	232063646	Oligo_pvalue_1e-2_peak_435863	65	.	4.41930	6.53368	3.63457	402
chr2	232084657	232084741	Oligo_pvalue_1e-2_peak_435868	40	.	2.77679	4.08874	1.48257	41
chr2	232091840	232092360	Oligo_pvalue_1e-2_peak_435871	104	.	6.30915	10.46811	7.18976	429
chr2	232161691	232162088	Oligo_pvalue_1e-2_peak_435888	106	.	6.35093	10.67508	7.38048	310
chr2	232197073	232197205	Oligo_pvalue_1e-2_peak_435899	40	.	2.77679	4.08874	1.48257	65
chr2	232206771	232207078	Oligo_pvalue_1e-2_peak_435901	57	.	3.70238	5.78738	2.96356	155
chr2	232213627	232214397	Oligo_pvalue_1e-2_peak_435902	127	.	8.14573	12.75029	9.26478	313
chr2	232220203	232220675	Oligo_pvalue_1e-2_peak_435903	37	.	2.72183	3.78300	1.32790	205
chr2	232222149	232222439	Oligo_pvalue_1e-2_peak_435904	37	.	2.72183	3.78300	1.32790	65
chr2	232229369	232230493	Oligo_pvalue_1e-2_peak_435906a	76	.	5.59167	7.69798	4.67744	477
chr2	232229369	232230493	Oligo_pvalue_1e-2_peak_435906b	103	.	6.98959	10.38778	7.11847	764
chr2	232235918	232236592	Oligo_pvalue_1e-2_peak_435907	63	.	4.36300	6.31016	3.43332	412
chr2	232244283	232245062	Oligo_pvalue_1e-2_peak_435909	43	.	3.38266	4.39837	1.75513	474
chr2	232252937	232253655	Oligo_pvalue_1e-2_peak_435910a	109	.	6.75317	10.94541	7.62509	220
chr2	232252937	232253655	Oligo_pvalue_1e-2_peak_435910b	208	.	10.61213	20.82202	16.56009	328
chr2	232264756	232265192	Oligo_pvalue_1e-2_peak_435911	88	.	5.88334	8.82639	5.70252	390
chr2	232276860	232277343	Oligo_pvalue_1e-2_peak_435915	196	.	11.06195	19.69896	15.55538	398
chr2	232328780	232329710	Oligo_pvalue_1e-2_peak_435927a	99	.	6.52351	9.92783	6.69913	226
chr2	232328780	232329710	Oligo_pvalue_1e-2_peak_435927b	161	.	9.24164	16.18662	12.38455	510
chr2	232334962	232335098	Oligo_pvalue_1e-2_peak_435928	40	.	2.77679	4.08874	1.48257	67
chr2	232347585	232347784	Oligo_pvalue_1e-2_peak_435932	75	.	4.62798	7.58235	4.57172	79
chr2	232378763	232379429	Oligo_pvalue_1e-2_peak_435944	191	.	11.07037	19.12406	15.03821	460
chr2	232395197	232395367	Oligo_pvalue_1e-2_peak_435950	40	.	2.77679	4.08874	1.48257	125
chr2	232428242	232428434	Oligo_pvalue_1e-2_peak_435958	145	.	8.61623	14.56568	10.91291	95
chr2	232462111	232462692	Oligo_pvalue_1e-2_peak_435965	51	.	4.00577	5.19473	2.45806	91
chr2	232468820	232470490	Oligo_pvalue_1e-2_peak_435966a	64	.	4.32604	6.40061	3.51707	183
chr2	232468820	232470490	Oligo_pvalue_1e-2_peak_435966b	110	.	6.12856	11.04488	7.71486	352
chr2	232468820	232470490	Oligo_pvalue_1e-2_peak_435966c	120	.	6.48906	12.05367	8.63020	465
chr2	232468820	232470490	Oligo_pvalue_1e-2_peak_435966d	72	.	4.68654	7.27034	4.29705	598
chr2	232468820	232470490	Oligo_pvalue_1e-2_peak_435966e	110	.	6.12856	11.04488	7.71486	740
chr2	232468820	232470490	Oligo_pvalue_1e-2_peak_435966f	130	.	6.84956	13.08569	9.56863	887
chr2	232468820	232470490	Oligo_pvalue_1e-2_peak_435966g	64	.	4.34893	6.43789	3.54815	1391
chr2	232468820	232470490	Oligo_pvalue_1e-2_peak_435966h	47	.	3.61454	4.78082	2.09317	1613
chr2	232477436	232477521	Oligo_pvalue_1e-2_peak_435967	74	.	5.28933	7.41332	4.42518	41
chr2	232478618	232479409	Oligo_pvalue_1e-2_peak_435968a	53	.	4.24786	5.37590	2.61944	205
chr2	232478618	232479409	Oligo_pvalue_1e-2_peak_435968b	145	.	8.49573	14.54340	10.89193	418
chr2	232513458	232513581	Oligo_pvalue_1e-2_peak_435978	94	.	5.55357	9.45616	6.26974	68
chr2	232526847	232527346	Oligo_pvalue_1e-2_peak_435980	126	.	7.35531	12.67768	9.19883	159
chr2	232530754	232531844	Oligo_pvalue_1e-2_peak_435981a	79	.	5.28588	7.94121	4.89764	311
chr2	232530754	232531844	Oligo_pvalue_1e-2_peak_435981b	217	.	10.50420	21.71577	17.35785	540
chr2	232545693	232546130	Oligo_pvalue_1e-2_peak_435984a	56	.	3.85889	5.63012	2.84380	119
chr2	232545693	232546130	Oligo_pvalue_1e-2_peak_435984b	103	.	5.54119	10.39477	7.12375	281
chr2	232549028	232549366	Oligo_pvalue_1e-2_peak_435986	41	.	3.13283	4.19325	1.57502	33
chr2	232550292	232551000	Oligo_pvalue_1e-2_peak_435987	61	.	4.02913	6.16790	3.30793	512
chr2	232552063	232552237	Oligo_pvalue_1e-2_peak_435988	46	.	3.52162	4.63335	1.96305	54
chr2	232571316	232571418	Oligo_pvalue_1e-2_peak_435994	38	.	3.01078	3.80986	1.35187	57
chr2	232571702	232572399	Oligo_pvalue_1e-2_peak_435995	100	.	5.37217	10.08904	6.84699	109
chr2	232572687	232573346	Oligo_pvalue_1e-2_peak_435996a	128	.	6.26753	12.88563	9.38670	128
chr2	232572687	232573346	Oligo_pvalue_1e-2_peak_435996b	83	.	4.77526	8.33858	5.25946	301
chr2	232572687	232573346	Oligo_pvalue_1e-2_peak_435996c	92	.	5.07372	9.20161	6.04169	423
chr2	232572687	232573346	Oligo_pvalue_1e-2_peak_435996d	75	.	4.47681	7.50139	4.50509	613
chr2	232578671	232578752	Oligo_pvalue_1e-2_peak_435998	42	.	3.66950	4.27531	1.64626	54
chr2	232629398	232630326	Oligo_pvalue_1e-2_peak_436009	40	.	2.77679	4.08874	1.48257	268
chr2	232645630	232646507	Oligo_pvalue_1e-2_peak_436014a	164	.	9.78537	16.43357	12.60814	450
chr2	232645630	232646507	Oligo_pvalue_1e-2_peak_436014b	134	.	8.40065	13.41579	9.86735	550
chr2	232645630	232646507	Oligo_pvalue_1e-2_peak_436014c	65	.	4.95909	6.54059	3.64046	766
chr2	232651125	232651669	Oligo_pvalue_1e-2_peak_436015	125	.	7.70614	12.59988	9.12740	298
chr2	232713607	232713872	Oligo_pvalue_1e-2_peak_436021	40	.	2.77679	4.08874	1.48257	207
chr2	232765128	232765511	Oligo_pvalue_1e-2_peak_436035	40	.	2.77679	4.08874	1.48257	68
chr2	232770770	232771271	Oligo_pvalue_1e-2_peak_436038	40	.	2.77679	4.08874	1.48257	217
chr2	232782050	232782560	Oligo_pvalue_1e-2_peak_436039	57	.	3.70238	5.78738	2.96356	125
chr2	232790090	232790207	Oligo_pvalue_1e-2_peak_436041	110	.	7.32601	11.08074	7.74679	62
chr2	232791069	232791863	Oligo_pvalue_1e-2_peak_436042	156	.	9.52381	15.63154	11.88005	81
chr2	232826156	232826750	Oligo_pvalue_1e-2_peak_436047a	69	.	4.95172	6.98166	4.03681	84
chr2	232826156	232826750	Oligo_pvalue_1e-2_peak_436047b	69	.	4.95172	6.98166	4.03681	287
chr2	232882702	232883241	Oligo_pvalue_1e-2_peak_436063	47	.	3.49040	4.77340	2.08614	398
chr2	232895129	232895255	Oligo_pvalue_1e-2_peak_436075	52	.	3.60523	5.26053	2.51350	55
chr2	232903725	232904270	Oligo_pvalue_1e-2_peak_436080	56	.	4.17676	5.67691	2.88135	479
chr2	232910698	232911376	Oligo_pvalue_1e-2_peak_436083	38	.	2.73998	3.87719	1.40611	201
chr2	232917360	232917475	Oligo_pvalue_1e-2_peak_436086	40	.	2.77679	4.08874	1.48257	56
chr2	232923735	232924384	Oligo_pvalue_1e-2_peak_436092	39	.	2.75837	3.97911	1.48257	383
chr2	232937314	232937404	Oligo_pvalue_1e-2_peak_436099	38	.	2.73998	3.87719	1.40611	44
chr2	232941629	232942014	Oligo_pvalue_1e-2_peak_436101	52	.	3.60523	5.26053	2.51350	67
chr2	232943067	232943160	Oligo_pvalue_1e-2_peak_436102	37	.	2.72183	3.78300	1.32790	45
chr2	232949712	232950232	Oligo_pvalue_1e-2_peak_436104	59	.	4.25459	5.92478	3.08752	366
chr2	232980815	232980907	Oligo_pvalue_1e-2_peak_436111	40	.	2.77679	4.08874	1.48257	45
chr2	233006915	233007429	Oligo_pvalue_1e-2_peak_436118	40	.	2.77679	4.08874	1.48257	55
chr2	233055563	233055859	Oligo_pvalue_1e-2_peak_436128	57	.	3.70238	5.78738	2.96356	174
chr2	233068973	233069745	Oligo_pvalue_1e-2_peak_436134	57	.	3.70238	5.78738	2.96356	576
chr2	233124238	233124352	Oligo_pvalue_1e-2_peak_436150	40	.	2.77679	4.08874	1.48257	56
chr2	233130986	233132022	Oligo_pvalue_1e-2_peak_436155	48	.	3.51278	4.85998	2.16196	429
chr2	233148083	233148281	Oligo_pvalue_1e-2_peak_436164	39	.	2.75837	3.97911	1.48257	57
chr2	233158070	233158480	Oligo_pvalue_1e-2_peak_436174	39	.	2.75837	3.97911	1.48257	40
chr2	233174597	233174716	Oligo_pvalue_1e-2_peak_436179	40	.	2.77679	4.08874	1.48257	58
chr2	233180404	233181111	Oligo_pvalue_1e-2_peak_436181	40	.	2.77679	4.08874	1.48257	54
chr2	233191940	233192142	Oligo_pvalue_1e-2_peak_436186	88	.	5.44366	8.83864	5.71039	70
chr2	233305347	233305483	Oligo_pvalue_1e-2_peak_436212	40	.	2.77679	4.08874	1.48257	67
chr2	233312821	233313011	Oligo_pvalue_1e-2_peak_436215	40	.	2.77679	4.08874	1.48257	113
chr2	233315461	233315596	Oligo_pvalue_1e-2_peak_436217	40	.	2.77679	4.08874	1.48257	66
chr2	233368236	233368331	Oligo_pvalue_1e-2_peak_436231	40	.	2.77679	4.08874	1.48257	46
chr2	233390304	233390741	Oligo_pvalue_1e-2_peak_436241	44	.	3.40368	4.46677	1.81557	361
chr2	233398868	233399327	Oligo_pvalue_1e-2_peak_436244	40	.	2.77679	4.08874	1.48257	59
chr2	233415042	233415695	Oligo_pvalue_1e-2_peak_436250	155	.	9.44797	15.57537	11.83021	294
chr2	233435767	233436033	Oligo_pvalue_1e-2_peak_436255	74	.	5.10551	7.46124	4.46823	213
chr2	233436763	233436836	Oligo_pvalue_1e-2_peak_436256	44	.	3.40368	4.46677	1.81557	33
chr2	233439009	233439082	Oligo_pvalue_1e-2_peak_436257	44	.	3.40368	4.46677	1.81557	41
chr2	233470304	233471272	Oligo_pvalue_1e-2_peak_436266	120	.	7.73994	12.02109	8.60194	480
chr2	233476620	233476693	Oligo_pvalue_1e-2_peak_436267	46	.	3.44649	4.61288	1.94511	31
chr2	233491401	233491582	Oligo_pvalue_1e-2_peak_436275	44	.	3.70261	4.48264	1.82922	111
chr2	233497864	233498606	Oligo_pvalue_1e-2_peak_436277a	142	.	8.30263	14.22495	10.60326	80
chr2	233497864	233498606	Oligo_pvalue_1e-2_peak_436277b	62	.	4.70588	6.27279	3.40194	431
chr2	233532454	233532909	Oligo_pvalue_1e-2_peak_436296	60	.	4.59207	6.05171	3.20229	370
chr2	233552136	233552214	Oligo_pvalue_1e-2_peak_436304	40	.	2.77679	4.08874	1.48257	38
chr2	233553024	233553124	Oligo_pvalue_1e-2_peak_436306	40	.	2.77679	4.08874	1.48257	49
chr2	233561543	233562388	Oligo_pvalue_1e-2_peak_436308a	95	.	6.55480	9.56030	6.36520	290
chr2	233561543	233562388	Oligo_pvalue_1e-2_peak_436308b	122	.	7.86576	12.24287	8.80285	377
chr2	233561543	233562388	Oligo_pvalue_1e-2_peak_436308c	136	.	8.52124	13.63745	10.06808	461
chr2	233561543	233562388	Oligo_pvalue_1e-2_peak_436308d	82	.	5.89932	8.27880	5.20555	597
chr2	233589139	233589267	Oligo_pvalue_1e-2_peak_436312	40	.	2.77679	4.08874	1.48257	63
chr2	233652090	233652362	Oligo_pvalue_1e-2_peak_436330	40	.	2.77679	4.08874	1.48257	72
chr2	233652668	233652792	Oligo_pvalue_1e-2_peak_436331	57	.	3.70238	5.78738	2.96356	73
chr2	233682589	233683047	Oligo_pvalue_1e-2_peak_436340	55	.	3.65330	5.50407	2.73037	147
chr2	233698671	233698781	Oligo_pvalue_1e-2_peak_436350	55	.	3.65330	5.50407	2.73037	59
chr2	233705991	233706364	Oligo_pvalue_1e-2_peak_436354	40	.	2.77679	4.08874	1.48257	37
chr2	233717771	233718164	Oligo_pvalue_1e-2_peak_436359	40	.	2.77679	4.08874	1.48257	39
chr2	233736671	233737844	Oligo_pvalue_1e-2_peak_436365a	191	.	10.22338	19.16936	15.07879	390
chr2	233736671	233737844	Oligo_pvalue_1e-2_peak_436365b	127	.	7.66754	12.79624	9.30633	516
chr2	233782889	233783205	Oligo_pvalue_1e-2_peak_436376	40	.	2.77679	4.08874	1.48257	272
chr2	233792148	233792412	Oligo_pvalue_1e-2_peak_436381	40	.	2.77679	4.08874	1.48257	221
chr2	233792717	233793123	Oligo_pvalue_1e-2_peak_436382	75	.	4.62798	7.58235	4.57172	238
chr2	233838258	233838370	Oligo_pvalue_1e-2_peak_436389	40	.	2.77679	4.08874	1.48257	55
chr2	233864324	233864560	Oligo_pvalue_1e-2_peak_436394	57	.	3.70238	5.78738	2.96356	126
chr2	233918635	233918916	Oligo_pvalue_1e-2_peak_436407	40	.	2.77679	4.08874	1.48257	221
chr2	234159823	234160431	Oligo_pvalue_1e-2_peak_436436	222	.	12.52118	22.28789	17.86794	384
chr2	234197461	234197579	Oligo_pvalue_1e-2_peak_436445	46	.	3.46831	4.69117	2.01435	43
chr2	234223255	234223576	Oligo_pvalue_1e-2_peak_436451	40	.	2.77679	4.08874	1.48257	49
chr2	234249118	234249237	Oligo_pvalue_1e-2_peak_436462	40	.	2.77679	4.08874	1.48257	58
chr2	234255672	234256121	Oligo_pvalue_1e-2_peak_436464	48	.	3.84823	4.80658	2.11596	63
chr2	234262779	234263308	Oligo_pvalue_1e-2_peak_436466a	64	.	4.89271	6.42638	3.53869	56
chr2	234262779	234263308	Oligo_pvalue_1e-2_peak_436466b	67	.	5.07393	6.79101	3.86561	286
chr2	234262779	234263308	Oligo_pvalue_1e-2_peak_436466c	138	.	8.69817	13.88044	10.29020	385
chr2	234277056	234277411	Oligo_pvalue_1e-2_peak_436470	56	.	3.67782	5.64059	2.84977	54
chr2	234296205	234296763	Oligo_pvalue_1e-2_peak_436477	97	.	6.48508	9.74780	6.53631	240
chr2	234309044	234309160	Oligo_pvalue_1e-2_peak_436481	40	.	2.77679	4.08874	1.48257	57
chr2	234322393	234322527	Oligo_pvalue_1e-2_peak_436486	40	.	2.77679	4.08874	1.48257	66
chr2	234352308	234352611	Oligo_pvalue_1e-2_peak_436493	40	.	2.77679	4.08874	1.48257	60
chr2	234357866	234358024	Oligo_pvalue_1e-2_peak_436498	69	.	4.50653	6.92169	3.98250	97
chr2	234378471	234379243	Oligo_pvalue_1e-2_peak_436509	82	.	5.86081	8.24779	5.17658	383
chr2	234386625	234386724	Oligo_pvalue_1e-2_peak_436513	39	.	2.75837	3.97911	1.48257	48
chr2	234389221	234389300	Oligo_pvalue_1e-2_peak_436514	39	.	2.75837	3.97911	1.48257	38
chr2	234398256	234398635	Oligo_pvalue_1e-2_peak_436520	154	.	8.83861	15.42566	11.69368	306
chr2	234410293	234410860	Oligo_pvalue_1e-2_peak_436527	56	.	3.67782	5.64059	2.84977	206
chr2	234474817	234475494	Oligo_pvalue_1e-2_peak_436538	56	.	3.67782	5.64059	2.84977	447
chr2	234683792	234683895	Oligo_pvalue_1e-2_peak_436563	40	.	2.77679	4.08874	1.48257	50
chr2	234763029	234763591	Oligo_pvalue_1e-2_peak_436577	190	.	11.10782	19.09061	15.00850	229
chr2	234841892	234842257	Oligo_pvalue_1e-2_peak_436582	40	.	2.77679	4.08874	1.48257	62
chr2	235044451	235044594	Oligo_pvalue_1e-2_peak_436607	40	.	2.77679	4.08874	1.48257	81
chr2	235405460	235405904	Oligo_pvalue_1e-2_peak_436648	69	.	4.95172	6.98166	4.03681	247
chr2	235545320	235545450	Oligo_pvalue_1e-2_peak_436668	40	.	2.77679	4.08874	1.48257	64
chr2	235562698	235562772	Oligo_pvalue_1e-2_peak_436670	40	.	2.77679	4.08874	1.48257	36
chr2	235585732	235585850	Oligo_pvalue_1e-2_peak_436676	57	.	3.70238	5.78738	2.96356	49
chr2	235773292	235773480	Oligo_pvalue_1e-2_peak_436708	40	.	2.77679	4.08874	1.48257	64
chr2	235790115	235790624	Oligo_pvalue_1e-2_peak_436714	73	.	4.59728	7.39833	4.41194	463
chr2	235820140	235820217	Oligo_pvalue_1e-2_peak_436722	41	.	3.53082	4.13302	1.52070	42
chr2	235822990	235823391	Oligo_pvalue_1e-2_peak_436723	134	.	8.44046	13.48863	9.93443	218
chr2	235826369	235826577	Oligo_pvalue_1e-2_peak_436724	48	.	4.00962	4.86629	2.16753	153
chr2	235860383	235860831	Oligo_pvalue_1e-2_peak_436734a	186	.	9.89120	18.61934	14.58230	137
chr2	235860383	235860831	Oligo_pvalue_1e-2_peak_436734b	136	.	7.94163	13.63326	10.06507	305
chr2	235868901	235869705	Oligo_pvalue_1e-2_peak_436736	40	.	3.26184	4.03980	1.48257	481
chr2	235891713	235892018	Oligo_pvalue_1e-2_peak_436750	38	.	2.73998	3.87719	1.40611	48
chr2	235903549	235903626	Oligo_pvalue_1e-2_peak_436755	42	.	3.32116	4.20906	1.58649	60
chr2	235904468	235904541	Oligo_pvalue_1e-2_peak_436757	41	.	3.30115	4.15062	1.53491	30
chr2	235909509	235909629	Oligo_pvalue_1e-2_peak_436758	38	.	2.73998	3.87719	1.40611	59
chr2	235914627	235914773	Oligo_pvalue_1e-2_peak_436762	84	.	5.37249	8.49611	5.40177	68
chr2	235933159	235933295	Oligo_pvalue_1e-2_peak_436775	37	.	2.72183	3.78300	1.32790	67
chr2	235943078	235943483	Oligo_pvalue_1e-2_peak_436783	40	.	2.77679	4.08874	1.48257	42
chr2	235948946	235949146	Oligo_pvalue_1e-2_peak_436786	40	.	2.77679	4.08874	1.48257	147
chr2	235959440	235959976	Oligo_pvalue_1e-2_peak_436790	58	.	4.22833	5.83877	3.00940	323
chr2	236015574	236016349	Oligo_pvalue_1e-2_peak_436800	86	.	5.40784	8.66157	5.55113	414
chr2	236044411	236044935	Oligo_pvalue_1e-2_peak_436809	57	.	3.70238	5.78738	2.96356	475
chr2	236057500	236058872	Oligo_pvalue_1e-2_peak_436814	125	.	8.05861	12.56107	9.09285	540
chr2	236065200	236065327	Oligo_pvalue_1e-2_peak_436816	39	.	2.75837	3.97911	1.48257	53
chr2	236071432	236071780	Oligo_pvalue_1e-2_peak_436821	73	.	4.59728	7.39833	4.41194	217
chr2	236079452	236079866	Oligo_pvalue_1e-2_peak_436825	57	.	3.70238	5.78738	2.96356	346
chr2	236095098	236095306	Oligo_pvalue_1e-2_peak_436829	40	.	2.77679	4.08874	1.48257	171
chr2	236102874	236103326	Oligo_pvalue_1e-2_peak_436830	61	.	4.64396	6.17345	3.31215	287
chr2	236104726	236104875	Oligo_pvalue_1e-2_peak_436832	61	.	4.64396	6.17345	3.31215	75
chr2	236143329	236143721	Oligo_pvalue_1e-2_peak_436847	50	.	3.55840	5.04815	2.32833	287
chr2	236171626	236172574	Oligo_pvalue_1e-2_peak_436854	80	.	5.26917	8.05644	5.00198	805
chr2	236191262	236191478	Oligo_pvalue_1e-2_peak_436862	51	.	3.58166	5.15094	2.41837	61
chr2	236195834	236196303	Oligo_pvalue_1e-2_peak_436864	73	.	4.59728	7.39833	4.41194	341
chr2	236244279	236244376	Oligo_pvalue_1e-2_peak_436871	40	.	2.77679	4.08874	1.48257	47
chr2	236293078	236293899	Oligo_pvalue_1e-2_peak_436876a	58	.	4.56651	5.81765	2.99227	57
chr2	236293078	236293899	Oligo_pvalue_1e-2_peak_436876b	165	.	9.83220	16.52046	12.68569	337
chr2	236299303	236299728	Oligo_pvalue_1e-2_peak_436878	57	.	3.70238	5.78738	2.96356	50
chr2	236342761	236342911	Oligo_pvalue_1e-2_peak_436889	40	.	2.77679	4.08874	1.48257	59
chr2	236370674	236370757	Oligo_pvalue_1e-2_peak_436892	40	.	2.77679	4.08874	1.48257	40
chr2	236371162	236371329	Oligo_pvalue_1e-2_peak_436893	40	.	2.77679	4.08874	1.48257	125
chr2	236377748	236378565	Oligo_pvalue_1e-2_peak_436898	55	.	3.65330	5.50407	2.73037	159
chr2	236402302	236403047	Oligo_pvalue_1e-2_peak_436905a	111	.	7.27405	11.18776	7.84407	228
chr2	236402302	236403047	Oligo_pvalue_1e-2_peak_436905b	111	.	7.27405	11.18776	7.84407	389
chr2	236413594	236413731	Oligo_pvalue_1e-2_peak_436907	119	.	7.51817	11.98455	8.56750	61
chr2	236452679	236452785	Oligo_pvalue_1e-2_peak_436928	40	.	2.77679	4.08874	1.48257	52
chr2	236460741	236461641	Oligo_pvalue_1e-2_peak_436932	102	.	6.26791	10.27468	7.01487	64
chr2	236469893	236470178	Oligo_pvalue_1e-2_peak_436939	37	.	2.72183	3.78300	1.32790	229
chr2	236484709	236484782	Oligo_pvalue_1e-2_peak_436942	42	.	3.65319	4.24821	1.62260	41
chr2	236486059	236486674	Oligo_pvalue_1e-2_peak_436943	138	.	8.52411	13.89117	10.29973	266
chr2	236497475	236497847	Oligo_pvalue_1e-2_peak_436944	59	.	4.25459	5.92478	3.08752	64
chr2	236514133	236514647	Oligo_pvalue_1e-2_peak_436947	99	.	6.74855	9.92096	6.69395	431
chr2	236523296	236524091	Oligo_pvalue_1e-2_peak_436948a	50	.	4.09812	5.01948	2.30440	294
chr2	236523296	236524091	Oligo_pvalue_1e-2_peak_436948b	59	.	4.62428	5.97956	3.13765	530
chr2	236523296	236524091	Oligo_pvalue_1e-2_peak_436948c	59	.	4.60485	5.94779	3.10789	739
chr2	236530402	236530643	Oligo_pvalue_1e-2_peak_436951	38	.	3.35773	3.80814	1.35017	34
chr2	236543544	236543685	Oligo_pvalue_1e-2_peak_436954	50	.	4.05906	5.08081	2.35738	42
chr2	236547053	236548386	Oligo_pvalue_1e-2_peak_436955a	87	.	5.80889	8.77419	5.65453	1175
chr2	236547053	236548386	Oligo_pvalue_1e-2_peak_436955b	87	.	5.80889	8.77419	5.65453	1255
chr2	236562957	236563038	Oligo_pvalue_1e-2_peak_436959	46	.	3.46831	4.69117	2.01435	32
chr2	236567667	236567762	Oligo_pvalue_1e-2_peak_436960	46	.	3.76364	4.61492	1.94587	43
chr2	236572521	236572873	Oligo_pvalue_1e-2_peak_436963	42	.	3.58629	4.24258	1.61760	215
chr2	236578064	236578419	Oligo_pvalue_1e-2_peak_436964	77	.	5.52395	7.79221	4.76413	171
chr2	236579425	236579698	Oligo_pvalue_1e-2_peak_436966	66	.	4.97155	6.69746	3.78262	86
chr2	236585963	236586059	Oligo_pvalue_1e-2_peak_436967	39	.	3.24254	3.98716	1.48257	50
chr2	236586822	236587260	Oligo_pvalue_1e-2_peak_436968	41	.	3.30115	4.15062	1.53491	421
chr2	236597197	236598276	Oligo_pvalue_1e-2_peak_436970	50	.	3.93670	5.01899	2.30430	894
chr2	236599912	236600409	Oligo_pvalue_1e-2_peak_436971	38	.	3.20461	3.88688	1.41352	60
chr2	236608370	236608511	Oligo_pvalue_1e-2_peak_436975	37	.	2.72183	3.78300	1.32790	69
chr2	236620216	236620426	Oligo_pvalue_1e-2_peak_436982	44	.	3.70261	4.48264	1.82922	138
chr2	236622085	236622158	Oligo_pvalue_1e-2_peak_436984	38	.	3.40785	3.89979	1.42543	37
chr2	236625848	236626088	Oligo_pvalue_1e-2_peak_436986	61	.	4.74737	6.14848	3.28915	197
chr2	236632999	236633072	Oligo_pvalue_1e-2_peak_436988	37	.	3.16756	3.79261	1.33552	35
chr2	236633720	236633865	Oligo_pvalue_1e-2_peak_436989	39	.	3.22347	3.93622	1.45844	102
chr2	236637662	236637750	Oligo_pvalue_1e-2_peak_436990	42	.	3.32116	4.20906	1.58649	44
chr2	236654404	236655296	Oligo_pvalue_1e-2_peak_437001	64	.	4.39097	6.41891	3.53226	755
chr2	236674997	236675097	Oligo_pvalue_1e-2_peak_437008	78	.	5.20246	7.80107	4.77041	48
chr2	236687717	236688455	Oligo_pvalue_1e-2_peak_437014	40	.	2.77679	4.08874	1.48257	54
chr2	236701814	236701905	Oligo_pvalue_1e-2_peak_437019	40	.	2.77679	4.08874	1.48257	44
chr2	236760681	236761473	Oligo_pvalue_1e-2_peak_437040	51	.	3.58166	5.15094	2.41837	60
chr2	236781212	236782467	Oligo_pvalue_1e-2_peak_437049	37	.	2.72183	3.78300	1.32790	1189
chr2	236827370	236827455	Oligo_pvalue_1e-2_peak_437067	40	.	2.77679	4.08874	1.48257	41
chr2	236848846	236849345	Oligo_pvalue_1e-2_peak_437081	57	.	3.70238	5.78738	2.96356	268
chr2	236864765	236865403	Oligo_pvalue_1e-2_peak_437089	73	.	4.59728	7.39833	4.41194	359
chr2	236910714	236910793	Oligo_pvalue_1e-2_peak_437106	40	.	2.77679	4.08874	1.48257	38
chr2	236926178	236926315	Oligo_pvalue_1e-2_peak_437114	40	.	2.77679	4.08874	1.48257	67
chr2	236993785	236994291	Oligo_pvalue_1e-2_peak_437147	69	.	4.50653	6.92169	3.98250	362
chr2	237044972	237045502	Oligo_pvalue_1e-2_peak_437170	57	.	3.70238	5.78738	2.96356	437
chr2	237077159	237077572	Oligo_pvalue_1e-2_peak_437176	56	.	4.15144	5.60057	2.81659	80
chr2	237086406	237088048	Oligo_pvalue_1e-2_peak_437177	48	.	3.51278	4.85998	2.16196	70
chr2	237210880	237210968	Oligo_pvalue_1e-2_peak_437198	40	.	2.77679	4.08874	1.48257	43
chr2	237218360	237218465	Oligo_pvalue_1e-2_peak_437200	40	.	2.77679	4.08874	1.48257	51
chr2	237230140	237230395	Oligo_pvalue_1e-2_peak_437201	124	.	7.65827	12.43638	8.97900	120
chr2	237241587	237241932	Oligo_pvalue_1e-2_peak_437203	75	.	4.62798	7.58235	4.57172	266
chr2	237249844	237250557	Oligo_pvalue_1e-2_peak_437204	91	.	5.99366	9.19080	6.03117	643
chr2	237252214	237252287	Oligo_pvalue_1e-2_peak_437205	44	.	3.40368	4.46677	1.81557	32
chr2	237421778	237421916	Oligo_pvalue_1e-2_peak_437228	40	.	2.77679	4.08874	1.48257	68
chr2	237477972	237478598	Oligo_pvalue_1e-2_peak_437241	47	.	3.49040	4.77340	2.08614	497
chr2	237488485	237488846	Oligo_pvalue_1e-2_peak_437247	40	.	2.77679	4.08874	1.48257	303
chr2	237525504	237525938	Oligo_pvalue_1e-2_peak_437255	40	.	2.77679	4.08874	1.48257	46
chr2	237539327	237539553	Oligo_pvalue_1e-2_peak_437262	38	.	2.73998	3.87719	1.40611	73
chr2	237816045	237816162	Oligo_pvalue_1e-2_peak_437299	40	.	2.77679	4.08874	1.48257	57
chr2	237824772	237825325	Oligo_pvalue_1e-2_peak_437301	40	.	2.77679	4.08874	1.48257	334
chr2	237994078	237994649	Oligo_pvalue_1e-2_peak_437324a	89	.	6.15716	8.91201	5.77883	197
chr2	237994078	237994649	Oligo_pvalue_1e-2_peak_437324b	165	.	9.94949	16.59239	12.75136	394
chr2	238023868	238023982	Oligo_pvalue_1e-2_peak_437328	40	.	2.77679	4.08874	1.48257	56
chr2	238223687	238224140	Oligo_pvalue_1e-2_peak_437356	94	.	5.55357	9.45616	6.26974	312
chr2	238224451	238224552	Oligo_pvalue_1e-2_peak_437357	40	.	2.77679	4.08874	1.48257	49
chr2	238298641	238299208	Oligo_pvalue_1e-2_peak_437369	78	.	5.20246	7.80107	4.77041	467
chr2	238373669	238373798	Oligo_pvalue_1e-2_peak_437379	40	.	2.77679	4.08874	1.48257	63
chr2	238383823	238385054	Oligo_pvalue_1e-2_peak_437384	53	.	3.62911	5.37785	2.61944	250
chr2	238477306	238477420	Oligo_pvalue_1e-2_peak_437397	40	.	2.77679	4.08874	1.48257	56
chr2	238480723	238480980	Oligo_pvalue_1e-2_peak_437398	40	.	2.77679	4.08874	1.48257	70
chr2	238497563	238497937	Oligo_pvalue_1e-2_peak_437402	40	.	2.77679	4.08874	1.48257	71
chr2	238581694	238582193	Oligo_pvalue_1e-2_peak_437413	75	.	4.62798	7.58235	4.57172	259
chr2	238600181	238600934	Oligo_pvalue_1e-2_peak_437416a	72	.	5.34616	7.22996	4.25988	410
chr2	238600181	238600934	Oligo_pvalue_1e-2_peak_437416b	111	.	7.35098	11.14430	7.80488	548
chr2	238653837	238654120	Oligo_pvalue_1e-2_peak_437423	40	.	2.77679	4.08874	1.48257	63
chr2	238661426	238661584	Oligo_pvalue_1e-2_peak_437426	40	.	2.77679	4.08874	1.48257	121
chr2	238767160	238767511	Oligo_pvalue_1e-2_peak_437439	90	.	5.95643	9.06419	5.91678	58
chr2	238768206	238768640	Oligo_pvalue_1e-2_peak_437440	57	.	4.20239	5.75623	2.95407	52
chr2	238851908	238852354	Oligo_pvalue_1e-2_peak_437464	57	.	3.70238	5.78738	2.96356	332
chr2	238864800	238864940	Oligo_pvalue_1e-2_peak_437469	40	.	2.77679	4.08874	1.48257	69
chr2	238865219	238865340	Oligo_pvalue_1e-2_peak_437470	40	.	2.77679	4.08874	1.48257	59
chr2	238875202	238875767	Oligo_pvalue_1e-2_peak_437473a	197	.	11.25083	19.71735	15.57018	365
chr2	238875202	238875767	Oligo_pvalue_1e-2_peak_437473b	59	.	4.63269	5.93696	3.09750	496
chr2	238877289	238877432	Oligo_pvalue_1e-2_peak_437474	47	.	3.97088	4.79614	2.10738	60
chr2	238886775	238887432	Oligo_pvalue_1e-2_peak_437475	80	.	5.76826	8.05376	5.00150	363
chr2	238888564	238889018	Oligo_pvalue_1e-2_peak_437476	81	.	5.79878	8.11714	5.05918	358
chr2	238918078	238918435	Oligo_pvalue_1e-2_peak_437481	129	.	8.10636	12.96718	9.46018	253
chr2	238969163	238969831	Oligo_pvalue_1e-2_peak_437497	210	.	11.62008	21.09292	16.80101	439
chr2	238989980	238990815	Oligo_pvalue_1e-2_peak_437503	40	.	2.77679	4.08874	1.48257	87
chr2	239025151	239025257	Oligo_pvalue_1e-2_peak_437511	40	.	2.77679	4.08874	1.48257	52
chr2	239078632	239079046	Oligo_pvalue_1e-2_peak_437531	40	.	2.77679	4.08874	1.48257	371
chr2	239081841	239082090	Oligo_pvalue_1e-2_peak_437534	40	.	2.77679	4.08874	1.48257	40
chr2	239096438	239097135	Oligo_pvalue_1e-2_peak_437539	85	.	5.77701	8.50271	5.40696	69
chr2	239111913	239112787	Oligo_pvalue_1e-2_peak_437542	98	.	6.71547	9.85852	6.63687	396
chr2	239125098	239125880	Oligo_pvalue_1e-2_peak_437544a	100	.	6.57570	10.01344	6.77765	296
chr2	239125098	239125880	Oligo_pvalue_1e-2_peak_437544b	66	.	4.93178	6.63332	3.72571	441
chr2	239125098	239125880	Oligo_pvalue_1e-2_peak_437544c	55	.	4.38380	5.59124	2.80979	700
chr2	239129128	239129792	Oligo_pvalue_1e-2_peak_437545	43	.	3.70253	4.39090	1.75062	481
chr2	239140286	239140450	Oligo_pvalue_1e-2_peak_437547	71	.	5.01211	7.16245	4.19991	101
chr2	239143056	239143170	Oligo_pvalue_1e-2_peak_437548	63	.	4.69704	6.30170	3.42749	53
chr2	239147854	239148913	Oligo_pvalue_1e-2_peak_437549	136	.	8.60709	13.68959	10.11774	855
chr2	239171461	239172362	Oligo_pvalue_1e-2_peak_437556	64	.	4.39097	6.41891	3.53226	797
chr2	239179530	239179661	Oligo_pvalue_1e-2_peak_437560	40	.	2.77679	4.08874	1.48257	64
chr2	239197239	239198074	Oligo_pvalue_1e-2_peak_437569a	125	.	8.05861	12.56107	9.09285	291
chr2	239197239	239198074	Oligo_pvalue_1e-2_peak_437569b	83	.	5.89232	8.31518	5.23815	477
chr2	239209004	239209584	Oligo_pvalue_1e-2_peak_437575	57	.	3.70238	5.78738	2.96356	453
chr2	239228913	239229358	Oligo_pvalue_1e-2_peak_437580	103	.	6.88811	10.30028	7.03767	120
chr2	239248653	239248781	Oligo_pvalue_1e-2_peak_437584	40	.	2.77679	4.08874	1.48257	63
chr2	239254063	239254546	Oligo_pvalue_1e-2_peak_437586	40	.	2.77679	4.08874	1.48257	446
chr2	239266174	239266429	Oligo_pvalue_1e-2_peak_437588	57	.	3.70238	5.78738	2.96356	61
chr2	239335295	239335748	Oligo_pvalue_1e-2_peak_437609	84	.	5.37249	8.49611	5.40177	102
chr2	239426870	239427012	Oligo_pvalue_1e-2_peak_437624	40	.	2.77679	4.08874	1.48257	70
chr2	239851454	239851899	Oligo_pvalue_1e-2_peak_437696	40	.	2.77679	4.08874	1.48257	159
chr2	239863811	239863927	Oligo_pvalue_1e-2_peak_437699	40	.	2.77679	4.08874	1.48257	57
chr2	239867585	239867732	Oligo_pvalue_1e-2_peak_437701	40	.	2.77679	4.08874	1.48257	106
chr2	239874038	239874550	Oligo_pvalue_1e-2_peak_437703	40	.	2.77679	4.08874	1.48257	468
chr2	239896007	239896836	Oligo_pvalue_1e-2_peak_437714	102	.	6.26791	10.27468	7.01487	379
chr2	239941351	239941455	Oligo_pvalue_1e-2_peak_437725	40	.	2.77679	4.08874	1.48257	51
chr2	239948321	239948458	Oligo_pvalue_1e-2_peak_437727	40	.	2.77679	4.08874	1.48257	67
chr2	239957140	239957260	Oligo_pvalue_1e-2_peak_437731	53	.	4.25894	5.33988	2.58679	44
chr2	239961546	239962382	Oligo_pvalue_1e-2_peak_437732a	140	.	8.73011	14.02912	10.42535	466
chr2	239961546	239962382	Oligo_pvalue_1e-2_peak_437732b	104	.	7.02543	10.45915	7.18305	713
chr2	239981668	239981839	Oligo_pvalue_1e-2_peak_437736	40	.	2.77679	4.08874	1.48257	111
chr2	239989014	239989122	Oligo_pvalue_1e-2_peak_437741	40	.	2.77679	4.08874	1.48257	53
chr2	239998006	239998142	Oligo_pvalue_1e-2_peak_437749	40	.	2.77679	4.08874	1.48257	67
chr2	240006057	240007290	Oligo_pvalue_1e-2_peak_437751	66	.	4.44800	6.65517	3.74369	1079
chr2	240024677	240024750	Oligo_pvalue_1e-2_peak_437763	44	.	3.40368	4.46677	1.81557	34
chr2	240025055	240025148	Oligo_pvalue_1e-2_peak_437764	45	.	3.42495	4.53818	1.87798	45
chr2	240028154	240028296	Oligo_pvalue_1e-2_peak_437765	57	.	4.20239	5.75623	2.95407	60
chr2	240031903	240031976	Oligo_pvalue_1e-2_peak_437766	42	.	3.32116	4.20906	1.58649	56
chr2	240043427	240043759	Oligo_pvalue_1e-2_peak_437769	103	.	6.92681	10.39163	7.12077	137
chr2	240052683	240053593	Oligo_pvalue_1e-2_peak_437771	99	.	6.73754	9.95609	6.72570	802
chr2	240065369	240065893	Oligo_pvalue_1e-2_peak_437774	83	.	5.33760	8.34085	5.25991	452
chr2	240077104	240077606	Oligo_pvalue_1e-2_peak_437777	292	.	14.94489	29.26758	23.99506	239
chr2	240090458	240090554	Oligo_pvalue_1e-2_peak_437786	37	.	2.72183	3.78300	1.32790	47
chr2	240097775	240098163	Oligo_pvalue_1e-2_peak_437789	132	.	8.20345	13.24171	9.71016	242
chr2	240115901	240116577	Oligo_pvalue_1e-2_peak_437799	45	.	3.80542	4.50517	1.85057	45
chr2	240116916	240117530	Oligo_pvalue_1e-2_peak_437800	88	.	6.17093	8.87674	5.74666	357
chr2	240134211	240134284	Oligo_pvalue_1e-2_peak_437803	42	.	3.34141	4.26972	1.64117	35
chr2	240143248	240143379	Oligo_pvalue_1e-2_peak_437805	44	.	3.68270	4.44048	1.79338	66
chr2	240145380	240145824	Oligo_pvalue_1e-2_peak_437807	60	.	4.70083	6.06186	3.21135	328
chr2	240148535	240148803	Oligo_pvalue_1e-2_peak_437808	40	.	3.49479	4.06336	1.48257	217
chr2	240149106	240149575	Oligo_pvalue_1e-2_peak_437809	41	.	3.54912	4.16884	1.55120	166
chr2	240161614	240162412	Oligo_pvalue_1e-2_peak_437813	51	.	4.00577	5.19473	2.45806	455
chr2	240168459	240168544	Oligo_pvalue_1e-2_peak_437814	37	.	2.72183	3.78300	1.32790	41
chr2	240171638	240171817	Oligo_pvalue_1e-2_peak_437815	84	.	5.37249	8.49611	5.40177	59
chr2	240197713	240197813	Oligo_pvalue_1e-2_peak_437834	51	.	4.00577	5.19473	2.45806	44
chr2	240198401	240198553	Oligo_pvalue_1e-2_peak_437835	66	.	4.83520	6.65579	3.74369	68
chr2	240212551	240212676	Oligo_pvalue_1e-2_peak_437842	37	.	3.16756	3.79261	1.33552	65
chr2	240213006	240213770	Oligo_pvalue_1e-2_peak_437843	48	.	3.86997	4.85757	2.16196	42
chr2	240218097	240218231	Oligo_pvalue_1e-2_peak_437844	49	.	4.04913	4.93869	2.23457	37
chr2	240220883	240221810	Oligo_pvalue_1e-2_peak_437846	77	.	5.62035	7.75457	4.72927	694
chr2	240231661	240232271	Oligo_pvalue_1e-2_peak_437848	63	.	4.72404	6.36848	3.48727	556
chr2	240238943	240239098	Oligo_pvalue_1e-2_peak_437851	46	.	3.76364	4.61492	1.94587	63
chr2	240239821	240240344	Oligo_pvalue_1e-2_peak_437852	86	.	6.05510	8.67509	5.56331	464
chr2	240250183	240250836	Oligo_pvalue_1e-2_peak_437859	39	.	2.75837	3.97911	1.48257	352
chr2	240259507	240259613	Oligo_pvalue_1e-2_peak_437863	84	.	5.37249	8.49611	5.40177	53
chr2	240265508	240266468	Oligo_pvalue_1e-2_peak_437864	76	.	5.16974	7.68256	4.66362	920
chr2	240271292	240271372	Oligo_pvalue_1e-2_peak_437867	38	.	2.73998	3.87719	1.40611	39
chr2	240302937	240303115	Oligo_pvalue_1e-2_peak_437884	47	.	3.82673	4.75687	2.07394	65
chr2	240303448	240303834	Oligo_pvalue_1e-2_peak_437885	47	.	3.82673	4.75687	2.07394	35
chr2	240307420	240307549	Oligo_pvalue_1e-2_peak_437886	37	.	3.14936	3.74753	1.30228	79
chr2	240312996	240313425	Oligo_pvalue_1e-2_peak_437889	40	.	2.77679	4.08874	1.48257	238
chr2	240322606	240323561	Oligo_pvalue_1e-2_peak_437891a	139	.	7.89449	13.96967	10.37262	74
chr2	240322606	240323561	Oligo_pvalue_1e-2_peak_437891b	201	.	10.21640	20.16583	15.97339	187
chr2	240322606	240323561	Oligo_pvalue_1e-2_peak_437891c	140	.	7.92135	14.01356	10.41289	461
chr2	240322606	240323561	Oligo_pvalue_1e-2_peak_437891d	64	.	4.65962	6.41797	3.53226	765
chr2	240322606	240323561	Oligo_pvalue_1e-2_peak_437891e	54	.	4.19365	5.47227	2.70452	905
chr2	240361223	240361640	Oligo_pvalue_1e-2_peak_437901	52	.	4.15132	5.22448	2.48542	79
chr2	240362222	240362663	Oligo_pvalue_1e-2_peak_437902	82	.	5.49803	8.27876	5.20555	233
chr2	240365835	240366654	Oligo_pvalue_1e-2_peak_437903	48	.	3.91409	4.85678	2.16196	647
chr2	240367084	240367625	Oligo_pvalue_1e-2_peak_437904	43	.	3.67415	4.34694	1.70984	86
chr2	240377250	240377681	Oligo_pvalue_1e-2_peak_437906	38	.	2.73998	3.87719	1.40611	373
chr2	240386686	240387246	Oligo_pvalue_1e-2_peak_437910	72	.	5.29821	7.27678	4.30230	425
chr2	240424138	240424233	Oligo_pvalue_1e-2_peak_437928	38	.	2.73998	3.87719	1.40611	46
chr2	240426323	240426436	Oligo_pvalue_1e-2_peak_437931	57	.	3.70238	5.78738	2.96356	46
chr2	240443498	240443855	Oligo_pvalue_1e-2_peak_437937	40	.	2.77679	4.08874	1.48257	294
chr2	240462078	240462180	Oligo_pvalue_1e-2_peak_437940	40	.	2.77679	4.08874	1.48257	50
chr2	240562084	240562610	Oligo_pvalue_1e-2_peak_437959	40	.	2.77679	4.08874	1.48257	455
chr2	240592714	240593151	Oligo_pvalue_1e-2_peak_437962	40	.	2.77679	4.08874	1.48257	43
chr2	240637327	240639299	Oligo_pvalue_1e-2_peak_437975	64	.	4.39097	6.41891	3.53226	1480
chr2	240649979	240650232	Oligo_pvalue_1e-2_peak_437979	75	.	4.62798	7.58235	4.57172	165
chr2	240657018	240657163	Oligo_pvalue_1e-2_peak_437981	164	.	9.47786	16.40186	12.57938	57
chr2	240668268	240668660	Oligo_pvalue_1e-2_peak_437987	39	.	2.75837	3.97911	1.48257	80
chr2	240725604	240726326	Oligo_pvalue_1e-2_peak_438002	50	.	3.55840	5.04815	2.32833	112
chr2	240727963	240728618	Oligo_pvalue_1e-2_peak_438003	66	.	4.44800	6.65517	3.74369	587
chr2	240740364	240740690	Oligo_pvalue_1e-2_peak_438005	85	.	5.77701	8.50271	5.40696	215
chr2	240779801	240780689	Oligo_pvalue_1e-2_peak_438016	66	.	4.44800	6.65517	3.74369	296
chr2	240813823	240813949	Oligo_pvalue_1e-2_peak_438017	57	.	3.70238	5.78738	2.96356	71
chr2	240821813	240821933	Oligo_pvalue_1e-2_peak_438018	40	.	2.77679	4.08874	1.48257	59
chr2	240829120	240829535	Oligo_pvalue_1e-2_peak_438022	40	.	2.77679	4.08874	1.48257	69
chr2	240867957	240868710	Oligo_pvalue_1e-2_peak_438033a	78	.	5.54324	7.86473	4.82952	609
chr2	240867957	240868710	Oligo_pvalue_1e-2_peak_438033b	92	.	6.29872	9.25743	6.09171	700
chr2	240873690	240874269	Oligo_pvalue_1e-2_peak_438034	86	.	5.40784	8.66157	5.55113	433
chr2	240886615	240887081	Oligo_pvalue_1e-2_peak_438042a	74	.	5.38752	7.48318	4.48767	290
chr2	240886615	240887081	Oligo_pvalue_1e-2_peak_438042b	167	.	10.00539	16.72551	12.87165	395
chr2	240898505	240898982	Oligo_pvalue_1e-2_peak_438046	44	.	3.40368	4.46677	1.81557	39
chr2	240900696	240900769	Oligo_pvalue_1e-2_peak_438047	43	.	3.36191	4.33276	1.69604	51
chr2	240918287	240919130	Oligo_pvalue_1e-2_peak_438056	149	.	8.72600	14.97385	11.28378	571
chr2	240931024	240931474	Oligo_pvalue_1e-2_peak_438062	40	.	2.77679	4.08874	1.48257	337
chr2	240942778	240942974	Oligo_pvalue_1e-2_peak_438066	40	.	2.77679	4.08874	1.48257	146
chr2	240964750	240965375	Oligo_pvalue_1e-2_peak_438076	93	.	6.03136	9.32317	6.15121	54
chr2	240980495	240980631	Oligo_pvalue_1e-2_peak_438078	40	.	2.77679	4.08874	1.48257	67
chr2	240990963	240991570	Oligo_pvalue_1e-2_peak_438081	79	.	5.57547	7.94761	4.90266	424
chr2	240997019	240997451	Oligo_pvalue_1e-2_peak_438082	38	.	3.20461	3.88688	1.41352	58
chr2	241000259	241000713	Oligo_pvalue_1e-2_peak_438083	56	.	4.15144	5.60057	2.81659	344
chr2	241049976	241050244	Oligo_pvalue_1e-2_peak_438092	40	.	2.77679	4.08874	1.48257	202
chr2	241075583	241076160	Oligo_pvalue_1e-2_peak_438096	81	.	5.30316	8.19462	5.12796	208
chr2	241082700	241083477	Oligo_pvalue_1e-2_peak_438099	86	.	5.40784	8.66157	5.55113	697
chr2	241094424	241094928	Oligo_pvalue_1e-2_peak_438105	40	.	2.77679	4.08874	1.48257	39
chr2	241134086	241134262	Oligo_pvalue_1e-2_peak_438116	52	.	3.60523	5.26053	2.51350	59
chr2	241140168	241140392	Oligo_pvalue_1e-2_peak_438119	53	.	3.62911	5.37785	2.61944	162
chr2	241172567	241172640	Oligo_pvalue_1e-2_peak_438131	46	.	3.44649	4.61288	1.94511	34
chr2	241172933	241173269	Oligo_pvalue_1e-2_peak_438132	76	.	5.16974	7.68256	4.66362	270
chr2	241189340	241189479	Oligo_pvalue_1e-2_peak_438137	58	.	4.56651	5.81765	2.99227	62
chr2	241190637	241191244	Oligo_pvalue_1e-2_peak_438138	69	.	5.19413	6.95298	4.01185	100
chr2	241226166	241226392	Oligo_pvalue_1e-2_peak_438146	40	.	2.77679	4.08874	1.48257	52
chr2	241226690	241227112	Oligo_pvalue_1e-2_peak_438147	75	.	4.62798	7.58235	4.57172	361
chr2	241265065	241265386	Oligo_pvalue_1e-2_peak_438154	40	.	2.77679	4.08874	1.48257	278
chr2	241279019	241280112	Oligo_pvalue_1e-2_peak_438159a	56	.	4.41924	5.66894	2.87573	502
chr2	241279019	241280112	Oligo_pvalue_1e-2_peak_438159b	173	.	10.31156	17.33602	13.42360	648
chr2	241307207	241307319	Oligo_pvalue_1e-2_peak_438163	52	.	3.60523	5.26053	2.51350	61
chr2	241309207	241309907	Oligo_pvalue_1e-2_peak_438165	72	.	4.56663	7.22716	4.25790	377
chr2	241356235	241356569	Oligo_pvalue_1e-2_peak_438178	40	.	2.77679	4.08874	1.48257	297
chr2	241374261	241375426	Oligo_pvalue_1e-2_peak_438182a	62	.	4.80683	6.28208	3.41065	594
chr2	241374261	241375426	Oligo_pvalue_1e-2_peak_438182b	51	.	4.20597	5.19712	2.45997	853
chr2	241377542	241377987	Oligo_pvalue_1e-2_peak_438183a	52	.	4.22450	5.22796	2.48850	124
chr2	241377542	241377987	Oligo_pvalue_1e-2_peak_438183b	63	.	4.84937	6.35369	3.47418	318
chr2	241390535	241390965	Oligo_pvalue_1e-2_peak_438185	69	.	5.12821	6.90473	3.96894	144
chr2	241391820	241392401	Oligo_pvalue_1e-2_peak_438186	95	.	6.55833	9.56699	6.37051	322
chr2	241433630	241433914	Oligo_pvalue_1e-2_peak_438205	40	.	2.77679	4.08874	1.48257	236
chr2	241453306	241453917	Oligo_pvalue_1e-2_peak_438209	57	.	3.70238	5.78738	2.96356	207
chr2	241499699	241500777	Oligo_pvalue_1e-2_peak_438215a	120	.	7.46269	12.09976	8.67408	126
chr2	241499699	241500777	Oligo_pvalue_1e-2_peak_438215b	74	.	5.33049	7.47939	4.48592	577
chr2	241499699	241500777	Oligo_pvalue_1e-2_peak_438215c	119	.	7.34831	11.91219	8.50232	843
chr2	241499699	241500777	Oligo_pvalue_1e-2_peak_438215d	107	.	6.82343	10.72083	7.42079	962
chr2	241505750	241506136	Oligo_pvalue_1e-2_peak_438216a	86	.	6.07369	8.60186	5.49778	224
chr2	241505750	241506136	Oligo_pvalue_1e-2_peak_438216b	141	.	8.77311	14.11108	10.49969	318
chr2	241507835	241508318	Oligo_pvalue_1e-2_peak_438217	49	.	4.06918	4.97578	2.26466	51
chr2	241515592	241516180	Oligo_pvalue_1e-2_peak_438219	40	.	2.77679	4.08874	1.48257	64
chr2	241525582	241526308	Oligo_pvalue_1e-2_peak_438221a	191	.	11.07037	19.12406	15.03821	307
chr2	241525582	241526308	Oligo_pvalue_1e-2_peak_438221b	102	.	6.91898	10.24874	6.99078	512
chr2	241543319	241544038	Oligo_pvalue_1e-2_peak_438227	73	.	4.59728	7.39833	4.41194	663
chr2	241653444	241654106	Oligo_pvalue_1e-2_peak_438242	37	.	2.72183	3.78300	1.32790	380
chr2	241670173	241670280	Oligo_pvalue_1e-2_peak_438256	40	.	2.77679	4.08874	1.48257	52
chr2	241680751	241680889	Oligo_pvalue_1e-2_peak_438259	40	.	2.77679	4.08874	1.48257	68
chr2	241696585	241696676	Oligo_pvalue_1e-2_peak_438264	39	.	2.75837	3.97911	1.48257	44
chr2	241710116	241710894	Oligo_pvalue_1e-2_peak_438278	56	.	3.67782	5.64059	2.84977	721
chr2	241724327	241724913	Oligo_pvalue_1e-2_peak_438287	37	.	2.72183	3.78300	1.32790	134
chr2	241732791	241733612	Oligo_pvalue_1e-2_peak_438294	38	.	2.73998	3.87719	1.40611	45
chr2	241739879	241739959	Oligo_pvalue_1e-2_peak_438300	37	.	2.72183	3.78300	1.32790	39
chr2	241745487	241745628	Oligo_pvalue_1e-2_peak_438304	40	.	2.77679	4.08874	1.48257	69
chr2	241759015	241759123	Oligo_pvalue_1e-2_peak_438308	38	.	3.41064	3.85581	1.39439	61
chr2	241759483	241760429	Oligo_pvalue_1e-2_peak_438309a	141	.	8.49137	14.16045	10.54669	169
chr2	241759483	241760429	Oligo_pvalue_1e-2_peak_438309b	128	.	7.92528	12.86742	9.36910	341
chr2	241771503	241772142	Oligo_pvalue_1e-2_peak_438311a	98	.	6.70092	9.87487	6.65092	268
chr2	241771503	241772142	Oligo_pvalue_1e-2_peak_438311b	113	.	7.44546	11.34084	7.98428	433
chr2	241779823	241780186	Oligo_pvalue_1e-2_peak_438314	90	.	5.47995	9.02903	5.88424	265
chr2	241896950	241897209	Oligo_pvalue_1e-2_peak_438340	40	.	2.77679	4.08874	1.48257	191
chr2	241908726	241908850	Oligo_pvalue_1e-2_peak_438344	40	.	2.77679	4.08874	1.48257	61
chr2	242017972	242018151	Oligo_pvalue_1e-2_peak_438363	40	.	2.77679	4.08874	1.48257	133
chr2	242041593	242042108	Oligo_pvalue_1e-2_peak_438376	119	.	7.11680	11.90322	8.49468	172
chr2	242088561	242089275	Oligo_pvalue_1e-2_peak_438381	118	.	7.72797	11.87522	8.46837	449
chr2	242089580	242090270	Oligo_pvalue_1e-2_peak_438382	104	.	7.02543	10.45915	7.18305	267
chr2	242156626	242157173	Oligo_pvalue_1e-2_peak_438400	81	.	5.64107	8.12096	5.06167	379
chr2	242157689	242157762	Oligo_pvalue_1e-2_peak_438401	39	.	3.22347	3.93622	1.45844	34
chr2	242163263	242164052	Oligo_pvalue_1e-2_peak_438402a	60	.	4.67789	6.01958	3.17239	214
chr2	242163263	242164052	Oligo_pvalue_1e-2_peak_438402b	168	.	10.02406	16.88095	13.01243	532
chr2	242199754	242199839	Oligo_pvalue_1e-2_peak_438416	40	.	2.77679	4.08874	1.48257	41
chr2	242211387	242212587	Oligo_pvalue_1e-2_peak_438421	80	.	5.26917	8.05644	5.00198	949
chr2	242221965	242222291	Oligo_pvalue_1e-2_peak_438424	40	.	2.77679	4.08874	1.48257	281
chr2	242234772	242235913	Oligo_pvalue_1e-2_peak_438431	66	.	4.44800	6.65517	3.74369	313
chr2	242240211	242240636	Oligo_pvalue_1e-2_peak_438434	40	.	2.77679	4.08874	1.48257	60
chr2	242254413	242255473	Oligo_pvalue_1e-2_peak_438438a	116	.	7.35918	11.60415	8.22194	260
chr2	242254413	242255473	Oligo_pvalue_1e-2_peak_438438b	80	.	5.66091	8.01636	4.96786	472
chr2	242254413	242255473	Oligo_pvalue_1e-2_peak_438438c	57	.	4.51009	5.79388	2.96969	739
chr2	242254413	242255473	Oligo_pvalue_1e-2_peak_438438d	103	.	6.76514	10.32632	7.06058	973
chr2	242294493	242295072	Oligo_pvalue_1e-2_peak_438444	39	.	3.38852	3.91055	1.43564	260
chr2	242295412	242296212	Oligo_pvalue_1e-2_peak_438445a	145	.	8.22926	14.51703	10.86932	120
chr2	242295412	242296212	Oligo_pvalue_1e-2_peak_438445b	208	.	10.64963	20.88421	16.61599	252
chr2	242312024	242312139	Oligo_pvalue_1e-2_peak_438450	76	.	5.16974	7.68256	4.66362	68
chr2	242313115	242313570	Oligo_pvalue_1e-2_peak_438451	48	.	3.51278	4.85998	2.16196	66
chr2	242323059	242323436	Oligo_pvalue_1e-2_peak_438458	53	.	3.62911	5.37785	2.61944	70
chr2	242331642	242331811	Oligo_pvalue_1e-2_peak_438462	61	.	4.30812	6.10846	3.25302	49
chr2	242350026	242350670	Oligo_pvalue_1e-2_peak_438469	97	.	6.62886	9.71767	6.50975	240
chr2	242353488	242353561	Oligo_pvalue_1e-2_peak_438470	38	.	3.40785	3.89979	1.42543	8
chr2	242356724	242357369	Oligo_pvalue_1e-2_peak_438471	63	.	4.69704	6.30170	3.42749	596
chr2	242364837	242366050	Oligo_pvalue_1e-2_peak_438474	64	.	4.39097	6.41891	3.53226	344
chr2	242395911	242396033	Oligo_pvalue_1e-2_peak_438484	40	.	2.77679	4.08874	1.48257	60
chr2	242430298	242430685	Oligo_pvalue_1e-2_peak_438499	40	.	2.77679	4.08874	1.48257	52
chr2	242447381	242448435	Oligo_pvalue_1e-2_peak_438508	195	.	11.29864	19.58342	15.45055	740
chr2	242480603	242480837	Oligo_pvalue_1e-2_peak_438514	109	.	7.16846	10.99299	7.66867	117
chr2	242486729	242487134	Oligo_pvalue_1e-2_peak_438517	38	.	2.73998	3.87719	1.40611	56
chr2	242490037	242490131	Oligo_pvalue_1e-2_peak_438519	40	.	2.77679	4.08874	1.48257	46
chr2	242498104	242500051	Oligo_pvalue_1e-2_peak_438520a	70	.	5.09269	7.09979	4.14309	61
chr2	242498104	242500051	Oligo_pvalue_1e-2_peak_438520b	91	.	6.04382	9.15042	5.99536	1212
chr2	242501268	242501508	Oligo_pvalue_1e-2_peak_438521	41	.	3.52556	4.11864	1.50746	188
chr2	242515540	242516098	Oligo_pvalue_1e-2_peak_438524	42	.	3.34141	4.26972	1.64117	299
chr2	242530146	242530453	Oligo_pvalue_1e-2_peak_438528	40	.	2.77679	4.08874	1.48257	61
chr2	242535242	242535327	Oligo_pvalue_1e-2_peak_438533	56	.	3.67782	5.64059	2.84977	41
chr2	242538093	242538415	Oligo_pvalue_1e-2_peak_438535	40	.	2.77679	4.08874	1.48257	61
chr2	242549385	242550242	Oligo_pvalue_1e-2_peak_438540	84	.	5.37249	8.49611	5.40177	446
chr2	242576207	242577366	Oligo_pvalue_1e-2_peak_438551a	119	.	7.71803	11.97277	8.55733	392
chr2	242576207	242577366	Oligo_pvalue_1e-2_peak_438551b	80	.	5.78853	8.07883	5.02310	639
chr2	242576207	242577366	Oligo_pvalue_1e-2_peak_438551c	80	.	5.78853	8.07883	5.02310	878
chr2	242583612	242583756	Oligo_pvalue_1e-2_peak_438553	40	.	2.77679	4.08874	1.48257	71
chr2	242591457	242591573	Oligo_pvalue_1e-2_peak_438556	40	.	2.77679	4.08874	1.48257	57
chr2	242598646	242599011	Oligo_pvalue_1e-2_peak_438559	40	.	2.77679	4.08874	1.48257	42
chr2	242604833	242605191	Oligo_pvalue_1e-2_peak_438563	70	.	4.53638	7.06887	4.11652	234
chr2	242626108	242626910	Oligo_pvalue_1e-2_peak_438572	98	.	6.70092	9.87487	6.65092	159
chr2	242640498	242642152	Oligo_pvalue_1e-2_peak_438575a	45	.	3.85902	4.59799	1.93387	883
chr2	242640498	242642152	Oligo_pvalue_1e-2_peak_438575b	119	.	7.71803	11.97277	8.55733	1411
chr2	242667888	242668403	Oligo_pvalue_1e-2_peak_438585	72	.	5.04286	7.25809	4.28557	397
chr2	242673789	242674458	Oligo_pvalue_1e-2_peak_438586	263	.	14.19648	26.32492	21.43244	211
chr2	242694674	242695166	Oligo_pvalue_1e-2_peak_438590	40	.	2.77679	4.08874	1.48257	50
chr2	242743219	242743348	Oligo_pvalue_1e-2_peak_438601	40	.	2.77679	4.08874	1.48257	63
chr2	242751683	242752568	Oligo_pvalue_1e-2_peak_438603a	78	.	5.54324	7.86473	4.82952	422
chr2	242751683	242752568	Oligo_pvalue_1e-2_peak_438603b	64	.	4.75135	6.43718	3.54747	794
chr2	242794307	242794735	Oligo_pvalue_1e-2_peak_438614	40	.	2.77679	4.08874	1.48257	54
chr2	242823388	242824054	Oligo_pvalue_1e-2_peak_438622	56	.	4.15144	5.60057	2.81659	580
chr2	242866539	242866676	Oligo_pvalue_1e-2_peak_438628	40	.	2.77679	4.08874	1.48257	67
chr2	242893059	242893464	Oligo_pvalue_1e-2_peak_438633	40	.	2.77679	4.08874	1.48257	71
chr2	242939583	242939983	Oligo_pvalue_1e-2_peak_438638	40	.	2.77679	4.08874	1.48257	266
chr2	243013682	243013874	Oligo_pvalue_1e-2_peak_438658	63	.	4.36300	6.31016	3.43332	64
chr2	243030692	243030914	Oligo_pvalue_1e-2_peak_438662	124	.	7.65827	12.43638	8.97900	54
chr20	189757	190017	Oligo_pvalue_1e-2_peak_438682	75	.	4.62798	7.58235	4.57172	65
chr20	247753	248094	Oligo_pvalue_1e-2_peak_438690	40	.	2.77679	4.08874	1.48257	41
chr20	270867	271545	Oligo_pvalue_1e-2_peak_438699	108	.	6.84990	10.86987	7.55638	296
chr20	277934	278946	Oligo_pvalue_1e-2_peak_438700a	129	.	8.26105	12.99297	9.48353	115
chr20	277934	278946	Oligo_pvalue_1e-2_peak_438700b	62	.	4.81895	6.28387	3.41155	312
chr20	290273	291404	Oligo_pvalue_1e-2_peak_438702a	91	.	6.34236	9.17744	6.01965	535
chr20	290273	291404	Oligo_pvalue_1e-2_peak_438702b	159	.	9.51354	15.93680	12.15859	994
chr20	304960	305526	Oligo_pvalue_1e-2_peak_438704	48	.	3.90016	4.83535	2.14316	278
chr20	305996	306935	Oligo_pvalue_1e-2_peak_438705	157	.	8.74423	15.79679	12.03059	72
chr20	307892	308180	Oligo_pvalue_1e-2_peak_438706	39	.	3.38852	3.91055	1.43564	65
chr20	327584	328768	Oligo_pvalue_1e-2_peak_438710	59	.	4.54133	5.93590	3.09733	921
chr20	334896	335454	Oligo_pvalue_1e-2_peak_438712	104	.	6.30915	10.46811	7.18976	421
chr20	388217	389233	Oligo_pvalue_1e-2_peak_438727a	68	.	5.10093	6.84728	3.91673	177
chr20	388217	389233	Oligo_pvalue_1e-2_peak_438727b	68	.	5.10093	6.84728	3.91673	388
chr20	388217	389233	Oligo_pvalue_1e-2_peak_438727c	170	.	10.20185	17.09870	13.21070	544
chr20	388217	389233	Oligo_pvalue_1e-2_peak_438727d	68	.	5.10093	6.84728	3.91673	739
chr20	412216	412643	Oligo_pvalue_1e-2_peak_438734	112	.	7.25280	11.21729	7.87054	79
chr20	442299	443690	Oligo_pvalue_1e-2_peak_438741a	53	.	4.28113	5.38413	2.62479	504
chr20	442299	443690	Oligo_pvalue_1e-2_peak_438741b	66	.	4.99465	6.62877	3.72163	704
chr20	442299	443690	Oligo_pvalue_1e-2_peak_438741c	135	.	8.56225	13.59689	10.03205	905
chr20	459747	459859	Oligo_pvalue_1e-2_peak_438747	57	.	3.70238	5.78738	2.96356	59
chr20	510055	510294	Oligo_pvalue_1e-2_peak_438765	40	.	2.77679	4.08874	1.48257	133
chr20	515024	515130	Oligo_pvalue_1e-2_peak_438766	40	.	2.77679	4.08874	1.48257	52
chr20	524093	524814	Oligo_pvalue_1e-2_peak_438769	270	.	14.21648	27.03364	22.05034	379
chr20	542497	542765	Oligo_pvalue_1e-2_peak_438772	40	.	2.77679	4.08874	1.48257	54
chr20	591057	591190	Oligo_pvalue_1e-2_peak_438783	40	.	2.77679	4.08874	1.48257	83
chr20	613093	613464	Oligo_pvalue_1e-2_peak_438786	40	.	2.77679	4.08874	1.48257	224
chr20	615073	615492	Oligo_pvalue_1e-2_peak_438787	40	.	2.77679	4.08874	1.48257	353
chr20	623271	623803	Oligo_pvalue_1e-2_peak_438789	102	.	6.64231	10.20049	6.94708	53
chr20	625961	626353	Oligo_pvalue_1e-2_peak_438790	42	.	3.32116	4.20906	1.58649	346
chr20	633849	634304	Oligo_pvalue_1e-2_peak_438791	74	.	5.10551	7.46124	4.46823	46
chr20	656257	656501	Oligo_pvalue_1e-2_peak_438795	206	.	11.62404	20.67649	16.43168	107
chr20	678998	679183	Oligo_pvalue_1e-2_peak_438799	40	.	2.77679	4.08874	1.48257	126
chr20	719670	719947	Oligo_pvalue_1e-2_peak_438811	40	.	2.77679	4.08874	1.48257	172
chr20	814039	814357	Oligo_pvalue_1e-2_peak_438833	164	.	9.47786	16.40186	12.57938	255
chr20	825162	825360	Oligo_pvalue_1e-2_peak_438835	75	.	4.62798	7.58235	4.57172	69
chr20	887505	887622	Oligo_pvalue_1e-2_peak_438846	40	.	2.77679	4.08874	1.48257	57
chr20	895523	895609	Oligo_pvalue_1e-2_peak_438848	40	.	2.77679	4.08874	1.48257	42
chr20	948346	948460	Oligo_pvalue_1e-2_peak_438860	40	.	2.77679	4.08874	1.48257	56
chr20	977048	977182	Oligo_pvalue_1e-2_peak_438867	40	.	2.77679	4.08874	1.48257	66
chr20	1071342	1071459	Oligo_pvalue_1e-2_peak_438893	40	.	2.77679	4.08874	1.48257	57
chr20	1098978	1099480	Oligo_pvalue_1e-2_peak_438901	172	.	10.23541	17.29331	13.38657	265
chr20	1184992	1185115	Oligo_pvalue_1e-2_peak_438917	40	.	2.77679	4.08874	1.48257	60
chr20	1193565	1194302	Oligo_pvalue_1e-2_peak_438918	57	.	3.70238	5.78738	2.96356	246
chr20	1206222	1206732	Oligo_pvalue_1e-2_peak_438923	123	.	7.87340	12.35105	8.90102	387
chr20	1292614	1292711	Oligo_pvalue_1e-2_peak_438939	38	.	2.73998	3.87719	1.40611	47
chr20	1293950	1294489	Oligo_pvalue_1e-2_peak_438940	90	.	5.47995	9.02903	5.88424	212
chr20	1305649	1306187	Oligo_pvalue_1e-2_peak_438942a	87	.	6.08874	8.75215	5.63345	341
chr20	1305649	1306187	Oligo_pvalue_1e-2_peak_438942b	117	.	7.61093	11.71563	8.32362	458
chr20	1354334	1354616	Oligo_pvalue_1e-2_peak_438953	241	.	13.32938	24.14829	19.51905	81
chr20	1359975	1360117	Oligo_pvalue_1e-2_peak_438954	40	.	2.77679	4.08874	1.48257	70
chr20	1373374	1374195	Oligo_pvalue_1e-2_peak_438956	128	.	8.19001	12.84796	9.35153	474
chr20	1418101	1418195	Oligo_pvalue_1e-2_peak_438963	40	.	2.77679	4.08874	1.48257	46
chr20	1447072	1447805	Oligo_pvalue_1e-2_peak_438969a	73	.	5.42557	7.37831	4.39449	272
chr20	1447072	1447805	Oligo_pvalue_1e-2_peak_438969b	202	.	11.52933	20.24954	16.04948	549
chr20	1484107	1484647	Oligo_pvalue_1e-2_peak_438974	57	.	3.70238	5.78738	2.96356	260
chr20	1513860	1514066	Oligo_pvalue_1e-2_peak_438980	40	.	2.77679	4.08874	1.48257	117
chr20	1652432	1652906	Oligo_pvalue_1e-2_peak_439003	137	.	8.56231	13.71613	10.13966	338
chr20	1714635	1715478	Oligo_pvalue_1e-2_peak_439012	70	.	4.53638	7.06887	4.11652	751
chr20	1716058	1716341	Oligo_pvalue_1e-2_peak_439013	37	.	2.72183	3.78300	1.32790	61
chr20	1738438	1738520	Oligo_pvalue_1e-2_peak_439017	40	.	2.77679	4.08874	1.48257	40
chr20	1744964	1745415	Oligo_pvalue_1e-2_peak_439019	75	.	4.62798	7.58235	4.57172	361
chr20	1757560	1758201	Oligo_pvalue_1e-2_peak_439025	88	.	5.44366	8.83864	5.71039	501
chr20	1783149	1783451	Oligo_pvalue_1e-2_peak_439029	72	.	5.26910	7.21123	4.24548	62
chr20	1783902	1784340	Oligo_pvalue_1e-2_peak_439030	58	.	4.51637	5.88004	3.04771	181
chr20	1796581	1797453	Oligo_pvalue_1e-2_peak_439032	66	.	5.05051	6.69891	3.78342	821
chr20	1797780	1797853	Oligo_pvalue_1e-2_peak_439033	45	.	3.85902	4.59799	1.93387	32
chr20	1808183	1809102	Oligo_pvalue_1e-2_peak_439035a	54	.	4.33920	5.42121	2.65816	342
chr20	1808183	1809102	Oligo_pvalue_1e-2_peak_439035b	128	.	8.05852	12.80237	9.31120	522
chr20	1808183	1809102	Oligo_pvalue_1e-2_peak_439035c	89	.	6.19886	8.92526	5.79114	692
chr20	1820766	1820881	Oligo_pvalue_1e-2_peak_439040	40	.	2.77679	4.08874	1.48257	56
chr20	1825562	1826124	Oligo_pvalue_1e-2_peak_439043	40	.	2.77679	4.08874	1.48257	58
chr20	1841311	1841429	Oligo_pvalue_1e-2_peak_439052	40	.	2.77679	4.08874	1.48257	58
chr20	1844800	1845021	Oligo_pvalue_1e-2_peak_439054	40	.	2.77679	4.08874	1.48257	66
chr20	1874852	1876144	Oligo_pvalue_1e-2_peak_439063a	43	.	3.64621	4.30377	1.67217	260
chr20	1874852	1876144	Oligo_pvalue_1e-2_peak_439063b	43	.	3.64621	4.30377	1.67217	538
chr20	1874852	1876144	Oligo_pvalue_1e-2_peak_439063c	105	.	6.74589	10.59466	7.30570	775
chr20	1874852	1876144	Oligo_pvalue_1e-2_peak_439063d	105	.	6.72043	10.55330	7.26905	920
chr20	1886357	1886769	Oligo_pvalue_1e-2_peak_439064	44	.	3.40368	4.46677	1.81557	326
chr20	1916231	1916677	Oligo_pvalue_1e-2_peak_439077	102	.	6.64231	10.20049	6.94708	305
chr20	1946469	1946908	Oligo_pvalue_1e-2_peak_439084	40	.	2.77679	4.08874	1.48257	60
chr20	2082329	2083694	Oligo_pvalue_1e-2_peak_439105a	73	.	5.24879	7.34843	4.36822	227
chr20	2082329	2083694	Oligo_pvalue_1e-2_peak_439105b	196	.	10.49759	19.62526	15.48755	468
chr20	2082329	2083694	Oligo_pvalue_1e-2_peak_439105c	131	.	7.87319	13.13325	9.61274	753
chr20	2090262	2090368	Oligo_pvalue_1e-2_peak_439108	40	.	2.77679	4.08874	1.48257	52
chr20	2110604	2110703	Oligo_pvalue_1e-2_peak_439114	40	.	2.77679	4.08874	1.48257	48
chr20	2121086	2121227	Oligo_pvalue_1e-2_peak_439118	40	.	2.77679	4.08874	1.48257	69
chr20	2130013	2130143	Oligo_pvalue_1e-2_peak_439124	40	.	2.77679	4.08874	1.48257	64
chr20	2143213	2143325	Oligo_pvalue_1e-2_peak_439126	40	.	2.77679	4.08874	1.48257	55
chr20	2187637	2188054	Oligo_pvalue_1e-2_peak_439132	40	.	2.77679	4.08874	1.48257	270
chr20	2281167	2281272	Oligo_pvalue_1e-2_peak_439144	40	.	2.77679	4.08874	1.48257	51
chr20	2332657	2332836	Oligo_pvalue_1e-2_peak_439152	40	.	2.77679	4.08874	1.48257	55
chr20	2451173	2451779	Oligo_pvalue_1e-2_peak_439171a	139	.	8.68752	13.94841	10.35351	100
chr20	2451173	2451779	Oligo_pvalue_1e-2_peak_439171b	97	.	6.68271	9.79705	6.58012	300
chr20	2451173	2451779	Oligo_pvalue_1e-2_peak_439171c	214	.	12.02887	21.48547	17.15349	402
chr20	2489053	2489932	Oligo_pvalue_1e-2_peak_439178a	171	.	10.17692	17.14569	13.25237	564
chr20	2489053	2489932	Oligo_pvalue_1e-2_peak_439178b	77	.	5.47988	7.70589	4.68399	807
chr20	2505171	2506043	Oligo_pvalue_1e-2_peak_439181	94	.	6.06954	9.46183	6.27384	153
chr20	2519269	2520306	Oligo_pvalue_1e-2_peak_439184a	59	.	4.56656	5.99310	3.14992	497
chr20	2519269	2520306	Oligo_pvalue_1e-2_peak_439184b	181	.	10.65530	18.11248	14.12458	908
chr20	2540432	2540565	Oligo_pvalue_1e-2_peak_439190	40	.	2.77679	4.08874	1.48257	65
chr20	2632506	2633755	Oligo_pvalue_1e-2_peak_439205a	123	.	7.64109	12.39394	8.93939	385
chr20	2632506	2633755	Oligo_pvalue_1e-2_peak_439205b	88	.	6.00371	8.80904	5.68699	618
chr20	2632506	2633755	Oligo_pvalue_1e-2_peak_439205c	189	.	10.37005	18.94377	14.87456	707
chr20	2632506	2633755	Oligo_pvalue_1e-2_peak_439205d	66	.	4.91213	6.60171	3.69653	1193
chr20	2644674	2645005	Oligo_pvalue_1e-2_peak_439207	170	.	9.96347	17.03646	13.15414	203
chr20	2673289	2674360	Oligo_pvalue_1e-2_peak_439213a	96	.	6.58631	9.61817	6.41775	53
chr20	2673289	2674360	Oligo_pvalue_1e-2_peak_439213b	111	.	7.35098	11.14430	7.80488	676
chr20	2681686	2682462	Oligo_pvalue_1e-2_peak_439216	70	.	4.53638	7.06887	4.11652	68
chr20	2723744	2724143	Oligo_pvalue_1e-2_peak_439225	57	.	3.70238	5.78738	2.96356	177
chr20	2731392	2731490	Oligo_pvalue_1e-2_peak_439230	38	.	2.73998	3.87719	1.40611	48
chr20	2820717	2821614	Oligo_pvalue_1e-2_peak_439249a	61	.	4.61787	6.11180	3.25443	252
chr20	2820717	2821614	Oligo_pvalue_1e-2_peak_439249b	74	.	5.38752	7.48318	4.48767	645
chr20	2832936	2833030	Oligo_pvalue_1e-2_peak_439250	40	.	2.77679	4.08874	1.48257	46
chr20	2853108	2854324	Oligo_pvalue_1e-2_peak_439255	142	.	8.71785	14.23208	10.60927	1020
chr20	2892821	2892932	Oligo_pvalue_1e-2_peak_439263	40	.	2.77679	4.08874	1.48257	54
chr20	2909713	2909801	Oligo_pvalue_1e-2_peak_439268	40	.	2.77679	4.08874	1.48257	43
chr20	2912755	2913407	Oligo_pvalue_1e-2_peak_439270	57	.	3.70238	5.78738	2.96356	542
chr20	2927850	2928430	Oligo_pvalue_1e-2_peak_439279	174	.	10.36730	17.45844	13.53603	431
chr20	2936117	2936942	Oligo_pvalue_1e-2_peak_439281	37	.	2.72183	3.78300	1.32790	297
chr20	2978896	2979121	Oligo_pvalue_1e-2_peak_439304	38	.	2.73998	3.87719	1.40611	171
chr20	2981607	2981853	Oligo_pvalue_1e-2_peak_439305	72	.	4.56663	7.22716	4.25790	162
chr20	3017398	3017527	Oligo_pvalue_1e-2_peak_439318	40	.	2.77679	4.08874	1.48257	63
chr20	3026215	3026974	Oligo_pvalue_1e-2_peak_439321a	76	.	5.59167	7.69798	4.67744	175
chr20	3026215	3026974	Oligo_pvalue_1e-2_peak_439321b	209	.	11.88229	20.94664	16.67028	461
chr20	3034660	3034845	Oligo_pvalue_1e-2_peak_439323	57	.	3.70238	5.78738	2.96356	50
chr20	3055584	3055775	Oligo_pvalue_1e-2_peak_439328	56	.	3.67782	5.64059	2.84977	124
chr20	3060671	3060766	Oligo_pvalue_1e-2_peak_439332	40	.	2.77679	4.08874	1.48257	46
chr20	3096257	3096444	Oligo_pvalue_1e-2_peak_439344	37	.	2.72183	3.78300	1.32790	67
chr20	3098703	3098965	Oligo_pvalue_1e-2_peak_439345	90	.	5.47995	9.02903	5.88424	75
chr20	3140305	3140640	Oligo_pvalue_1e-2_peak_439353	93	.	6.03136	9.32317	6.15121	48
chr20	3153883	3154473	Oligo_pvalue_1e-2_peak_439358a	99	.	6.74855	9.92096	6.69395	54
chr20	3153883	3154473	Oligo_pvalue_1e-2_peak_439358b	185	.	10.79768	18.59153	14.55707	407
chr20	3160837	3160940	Oligo_pvalue_1e-2_peak_439360	40	.	2.77679	4.08874	1.48257	50
chr20	3171751	3171833	Oligo_pvalue_1e-2_peak_439365	40	.	2.77679	4.08874	1.48257	40
chr20	3184791	3185498	Oligo_pvalue_1e-2_peak_439370a	102	.	6.84984	10.21116	6.95650	308
chr20	3184791	3185498	Oligo_pvalue_1e-2_peak_439370b	84	.	5.95637	8.45435	5.36409	569
chr20	3190170	3190597	Oligo_pvalue_1e-2_peak_439371	50	.	3.55840	5.04815	2.32833	66
chr20	3199273	3199458	Oligo_pvalue_1e-2_peak_439373	40	.	2.77679	4.08874	1.48257	126
chr20	3200862	3200947	Oligo_pvalue_1e-2_peak_439374	40	.	2.77679	4.08874	1.48257	41
chr20	3219546	3219631	Oligo_pvalue_1e-2_peak_439376	57	.	3.70238	5.78738	2.96356	41
chr20	3257453	3257843	Oligo_pvalue_1e-2_peak_439387	40	.	2.77679	4.08874	1.48257	140
chr20	3289989	3290182	Oligo_pvalue_1e-2_peak_439396	40	.	2.77679	4.08874	1.48257	142
chr20	3297369	3297514	Oligo_pvalue_1e-2_peak_439403	57	.	3.70238	5.78738	2.96356	97
chr20	3314749	3315066	Oligo_pvalue_1e-2_peak_439409	40	.	2.77679	4.08874	1.48257	235
chr20	3330677	3330770	Oligo_pvalue_1e-2_peak_439415	40	.	2.77679	4.08874	1.48257	45
chr20	3332142	3332506	Oligo_pvalue_1e-2_peak_439416	40	.	2.77679	4.08874	1.48257	65
chr20	3339514	3339702	Oligo_pvalue_1e-2_peak_439419	40	.	2.77679	4.08874	1.48257	96
chr20	3361053	3361874	Oligo_pvalue_1e-2_peak_439422	60	.	4.59207	6.05171	3.20229	299
chr20	3378885	3379010	Oligo_pvalue_1e-2_peak_439431	40	.	2.77679	4.08874	1.48257	61
chr20	3387725	3388969	Oligo_pvalue_1e-2_peak_439434a	67	.	4.99168	6.73000	3.81329	698
chr20	3387725	3388969	Oligo_pvalue_1e-2_peak_439434b	178	.	9.98336	17.85149	13.88916	927
chr20	3389290	3389563	Oligo_pvalue_1e-2_peak_439435	56	.	4.41916	5.64770	2.85645	202
chr20	3451210	3452019	Oligo_pvalue_1e-2_peak_439446a	86	.	6.05510	8.67509	5.56331	255
chr20	3451210	3452019	Oligo_pvalue_1e-2_peak_439446b	146	.	9.03274	14.61348	10.95638	422
chr20	3501450	3501536	Oligo_pvalue_1e-2_peak_439453	40	.	2.77679	4.08874	1.48257	42
chr20	3537750	3538130	Oligo_pvalue_1e-2_peak_439467	40	.	2.77679	4.08874	1.48257	327
chr20	3571931	3572299	Oligo_pvalue_1e-2_peak_439481	40	.	2.77679	4.08874	1.48257	330
chr20	3575507	3575603	Oligo_pvalue_1e-2_peak_439483	40	.	2.77679	4.08874	1.48257	47
chr20	3594988	3595322	Oligo_pvalue_1e-2_peak_439488	40	.	2.77679	4.08874	1.48257	117
chr20	3613140	3613486	Oligo_pvalue_1e-2_peak_439495	40	.	2.77679	4.08874	1.48257	41
chr20	3613791	3614286	Oligo_pvalue_1e-2_peak_439496	75	.	4.62798	7.58235	4.57172	69
chr20	3657350	3657897	Oligo_pvalue_1e-2_peak_439509	53	.	3.62911	5.37785	2.61944	170
chr20	3667412	3667755	Oligo_pvalue_1e-2_peak_439514	56	.	3.67782	5.64059	2.84977	207
chr20	3677017	3677120	Oligo_pvalue_1e-2_peak_439518	40	.	2.77679	4.08874	1.48257	50
chr20	3691345	3691904	Oligo_pvalue_1e-2_peak_439527	55	.	3.65330	5.50407	2.73037	356
chr20	3733855	3734216	Oligo_pvalue_1e-2_peak_439543	113	.	6.98080	11.34701	7.98905	63
chr20	3748220	3749506	Oligo_pvalue_1e-2_peak_439547a	120	.	7.61080	12.02811	8.60800	243
chr20	3748220	3749506	Oligo_pvalue_1e-2_peak_439547b	146	.	8.78169	14.65300	10.99191	425
chr20	3748220	3749506	Oligo_pvalue_1e-2_peak_439547c	50	.	4.09812	5.01948	2.30440	615
chr20	3762082	3762273	Oligo_pvalue_1e-2_peak_439550	135	.	8.56225	13.59689	10.03205	130
chr20	3767404	3767672	Oligo_pvalue_1e-2_peak_439551	165	.	9.83220	16.52046	12.68569	136
chr20	3776200	3777452	Oligo_pvalue_1e-2_peak_439552a	82	.	5.68652	8.29613	5.22187	227
chr20	3776200	3777452	Oligo_pvalue_1e-2_peak_439552b	129	.	7.75434	12.93828	9.43494	702
chr20	3776200	3777452	Oligo_pvalue_1e-2_peak_439552c	129	.	7.75434	12.93828	9.43494	833
chr20	3787953	3788444	Oligo_pvalue_1e-2_peak_439555	58	.	4.56647	5.88525	3.05235	427
chr20	3791883	3792971	Oligo_pvalue_1e-2_peak_439556	122	.	7.74317	12.25413	8.81263	629
chr20	3800822	3801605	Oligo_pvalue_1e-2_peak_439558a	224	.	11.88791	22.45110	18.01491	66
chr20	3800822	3801605	Oligo_pvalue_1e-2_peak_439558b	141	.	8.49137	14.16045	10.54669	209
chr20	3800822	3801605	Oligo_pvalue_1e-2_peak_439558c	116	.	7.35918	11.60415	8.22194	348
chr20	3800822	3801605	Oligo_pvalue_1e-2_peak_439558d	48	.	3.97908	4.82686	2.13549	643
chr20	3800822	3801605	Oligo_pvalue_1e-2_peak_439558e	48	.	3.97908	4.82686	2.13549	744
chr20	3827324	3828131	Oligo_pvalue_1e-2_peak_439562	178	.	10.53820	17.84198	13.88241	145
chr20	3835899	3836010	Oligo_pvalue_1e-2_peak_439563	40	.	2.77679	4.08874	1.48257	54
chr20	3836596	3836686	Oligo_pvalue_1e-2_peak_439564	40	.	2.77679	4.08874	1.48257	44
chr20	3847838	3848265	Oligo_pvalue_1e-2_peak_439572	38	.	2.73998	3.87719	1.40611	384
chr20	3869355	3870163	Oligo_pvalue_1e-2_peak_439584	232	.	11.75689	23.25652	18.72816	534
chr20	3890185	3890323	Oligo_pvalue_1e-2_peak_439588	40	.	2.77679	4.08874	1.48257	68
chr20	3905085	3905195	Oligo_pvalue_1e-2_peak_439597	40	.	2.77679	4.08874	1.48257	54
chr20	3913159	3913738	Oligo_pvalue_1e-2_peak_439600	69	.	4.95172	6.98166	4.03681	68
chr20	3995591	3996495	Oligo_pvalue_1e-2_peak_439617a	67	.	5.09749	6.78128	3.85994	476
chr20	3995591	3996495	Oligo_pvalue_1e-2_peak_439617b	145	.	8.92061	14.59509	10.94024	674
chr20	4004394	4004802	Oligo_pvalue_1e-2_peak_439619	40	.	2.77679	4.08874	1.48257	343
chr20	4066030	4066211	Oligo_pvalue_1e-2_peak_439636	111	.	6.43619	11.13817	7.80018	70
chr20	4071286	4071678	Oligo_pvalue_1e-2_peak_439640	40	.	2.77679	4.08874	1.48257	351
chr20	4072139	4072253	Oligo_pvalue_1e-2_peak_439641	40	.	2.77679	4.08874	1.48257	56
chr20	4089033	4089602	Oligo_pvalue_1e-2_peak_439646	79	.	5.23560	7.92549	4.88464	453
chr20	4129245	4129973	Oligo_pvalue_1e-2_peak_439659	283	.	15.06240	28.36165	23.21752	263
chr20	4135555	4135987	Oligo_pvalue_1e-2_peak_439660	59	.	4.25459	5.92478	3.08752	226
chr20	4141496	4141784	Oligo_pvalue_1e-2_peak_439662	89	.	6.19195	8.99500	5.85453	142
chr20	4148419	4148871	Oligo_pvalue_1e-2_peak_439663	127	.	7.14376	12.73945	9.25555	199
chr20	4152616	4153393	Oligo_pvalue_1e-2_peak_439664b	80	.	5.35475	8.05080	4.99938	405
chr20	4152616	4153393	Oligo_pvalue_1e-2_peak_439664c	172	.	9.04241	17.21804	13.31705	672
chr20	4176243	4176503	Oligo_pvalue_1e-2_peak_439675	40	.	2.77679	4.08874	1.48257	219
chr20	4229604	4230057	Oligo_pvalue_1e-2_peak_439691	40	.	2.77679	4.08874	1.48257	394
chr20	4278514	4278657	Oligo_pvalue_1e-2_peak_439702	40	.	2.77679	4.08874	1.48257	70
chr20	4348522	4348604	Oligo_pvalue_1e-2_peak_439720	40	.	2.77679	4.08874	1.48257	40
chr20	4573091	4573939	Oligo_pvalue_1e-2_peak_439764	70	.	4.53638	7.06887	4.11652	374
chr20	4582189	4583002	Oligo_pvalue_1e-2_peak_439766	122	.	7.88983	12.20500	8.76802	233
chr20	4588073	4588384	Oligo_pvalue_1e-2_peak_439767	56	.	4.17676	5.67691	2.88135	131
chr20	4594511	4595272	Oligo_pvalue_1e-2_peak_439768a	177	.	10.33926	17.73006	13.77961	240
chr20	4594511	4595272	Oligo_pvalue_1e-2_peak_439768b	69	.	5.16963	6.90914	3.97266	483
chr20	4594511	4595272	Oligo_pvalue_1e-2_peak_439768c	81	.	5.81583	8.12776	5.06736	683
chr20	4615349	4615450	Oligo_pvalue_1e-2_peak_439771	40	.	2.77679	4.08874	1.48257	49
chr20	4623250	4623378	Oligo_pvalue_1e-2_peak_439777	40	.	2.77679	4.08874	1.48257	63
chr20	4624806	4624933	Oligo_pvalue_1e-2_peak_439778	40	.	2.77679	4.08874	1.48257	62
chr20	4629383	4629470	Oligo_pvalue_1e-2_peak_439780	40	.	2.77679	4.08874	1.48257	42
chr20	4648678	4648796	Oligo_pvalue_1e-2_peak_439789	40	.	2.77679	4.08874	1.48257	58
chr20	4666866	4668373	Oligo_pvalue_1e-2_peak_439796a	156	.	8.68265	15.69569	11.93912	179
chr20	4666866	4668373	Oligo_pvalue_1e-2_peak_439796b	156	.	8.65218	15.64568	11.89347	1081
chr20	4677988	4678828	Oligo_pvalue_1e-2_peak_439799	51	.	3.58166	5.15094	2.41837	441
chr20	4700688	4701673	Oligo_pvalue_1e-2_peak_439805a	57	.	4.52342	5.74098	2.94126	252
chr20	4700688	4701673	Oligo_pvalue_1e-2_peak_439805b	134	.	8.44046	13.48863	9.93443	476
chr20	4700688	4701673	Oligo_pvalue_1e-2_peak_439805c	69	.	5.16963	6.90914	3.97266	857
chr20	4707270	4707661	Oligo_pvalue_1e-2_peak_439806	50	.	3.55840	5.04815	2.32833	326
chr20	4710647	4711115	Oligo_pvalue_1e-2_peak_439809	39	.	2.75837	3.97911	1.48257	59
chr20	4715831	4715905	Oligo_pvalue_1e-2_peak_439810	40	.	2.77679	4.08874	1.48257	36
chr20	4741217	4742525	Oligo_pvalue_1e-2_peak_439820	116	.	7.56888	11.61867	8.23486	200
chr20	4756426	4756757	Oligo_pvalue_1e-2_peak_439825	38	.	2.73998	3.87719	1.40611	71
chr20	4793607	4794051	Oligo_pvalue_1e-2_peak_439842	57	.	4.20239	5.75623	2.95407	276
chr20	4801471	4801760	Oligo_pvalue_1e-2_peak_439843a	60	.	4.24481	6.01168	3.16754	39
chr20	4801471	4801760	Oligo_pvalue_1e-2_peak_439843b	43	.	3.47303	4.36093	1.72206	232
chr20	4802846	4804644	Oligo_pvalue_1e-2_peak_439844a	78	.	5.04502	7.85654	4.82281	88
chr20	4802846	4804644	Oligo_pvalue_1e-2_peak_439844b	51	.	3.85892	5.16622	2.43302	1153
chr20	4802846	4804644	Oligo_pvalue_1e-2_peak_439844c	107	.	6.19171	10.76983	7.46485	1344
chr20	4802846	4804644	Oligo_pvalue_1e-2_peak_439844d	97	.	5.78838	9.73575	6.52639	1527
chr20	4844577	4844658	Oligo_pvalue_1e-2_peak_439864	40	.	2.77679	4.08874	1.48257	39
chr20	4845038	4845139	Oligo_pvalue_1e-2_peak_439865	40	.	2.77679	4.08874	1.48257	49
chr20	4873791	4873893	Oligo_pvalue_1e-2_peak_439884	39	.	2.75837	3.97911	1.48257	50
chr20	4879108	4879181	Oligo_pvalue_1e-2_peak_439887	45	.	3.42495	4.53818	1.87798	35
chr20	4881281	4881413	Oligo_pvalue_1e-2_peak_439888	42	.	3.32116	4.20906	1.58649	36
chr20	4891420	4891929	Oligo_pvalue_1e-2_peak_439892	73	.	4.59728	7.39833	4.41194	446
chr20	4897882	4898185	Oligo_pvalue_1e-2_peak_439895	72	.	4.56663	7.22716	4.25790	248
chr20	4907012	4907094	Oligo_pvalue_1e-2_peak_439903	40	.	2.77679	4.08874	1.48257	40
chr20	4911957	4912275	Oligo_pvalue_1e-2_peak_439906	40	.	2.77679	4.08874	1.48257	270
chr20	4917764	4917874	Oligo_pvalue_1e-2_peak_439910	40	.	2.77679	4.08874	1.48257	54
chr20	4930552	4930940	Oligo_pvalue_1e-2_peak_439917	47	.	3.80546	4.70840	2.02898	211
chr20	4931712	4932291	Oligo_pvalue_1e-2_peak_439919	80	.	5.76826	8.05376	5.00150	455
chr20	4937012	4937153	Oligo_pvalue_1e-2_peak_439920	67	.	4.86381	6.73327	3.81499	45
chr20	4954110	4954554	Oligo_pvalue_1e-2_peak_439924	40	.	2.77679	4.08874	1.48257	375
chr20	4955080	4955463	Oligo_pvalue_1e-2_peak_439925	39	.	2.75837	3.97911	1.48257	51
chr20	4958118	4958409	Oligo_pvalue_1e-2_peak_439926	39	.	2.75837	3.97911	1.48257	47
chr20	4973053	4973339	Oligo_pvalue_1e-2_peak_439932	40	.	2.77679	4.08874	1.48257	225
chr20	4981041	4981416	Oligo_pvalue_1e-2_peak_439935	44	.	3.68270	4.44048	1.79338	72
chr20	4981733	4982353	Oligo_pvalue_1e-2_peak_439936	56	.	4.39560	5.61900	2.83366	441
chr20	5005769	5005958	Oligo_pvalue_1e-2_peak_439947	106	.	6.35093	10.67508	7.38048	114
chr20	5024127	5024208	Oligo_pvalue_1e-2_peak_439952	40	.	2.77679	4.08874	1.48257	39
chr20	5037511	5037721	Oligo_pvalue_1e-2_peak_439958	102	.	6.26791	10.27468	7.01487	110
chr20	5039403	5039519	Oligo_pvalue_1e-2_peak_439960	51	.	3.58166	5.15094	2.41837	56
chr20	5054043	5054456	Oligo_pvalue_1e-2_peak_439969	73	.	4.59728	7.39833	4.41194	113
chr20	5063716	5063820	Oligo_pvalue_1e-2_peak_439973	40	.	2.77679	4.08874	1.48257	51
chr20	5081186	5081807	Oligo_pvalue_1e-2_peak_439979	66	.	4.44800	6.65517	3.74369	434
chr20	5089922	5090286	Oligo_pvalue_1e-2_peak_439982	49	.	4.06918	4.97578	2.26466	238
chr20	5093608	5094237	Oligo_pvalue_1e-2_peak_439983a	159	.	9.63789	15.94369	12.16375	137
chr20	5093608	5094237	Oligo_pvalue_1e-2_peak_439983b	74	.	5.47983	7.48129	4.48697	274
chr20	5099937	5100896	Oligo_pvalue_1e-2_peak_439984a	90	.	6.12574	9.00885	5.86778	220
chr20	5099937	5100896	Oligo_pvalue_1e-2_peak_439984b	78	.	5.56886	7.86544	4.82980	534
chr20	5099937	5100896	Oligo_pvalue_1e-2_peak_439984c	265	.	13.36526	26.50626	21.59131	812
chr20	5107012	5108109	Oligo_pvalue_1e-2_peak_439985a	249	.	11.05409	24.93119	20.21266	292
chr20	5107012	5108109	Oligo_pvalue_1e-2_peak_439985b	250	.	11.11817	25.04145	20.30993	610
chr20	5115878	5116680	Oligo_pvalue_1e-2_peak_439986a	64	.	4.91780	6.47559	3.58338	295
chr20	5115878	5116680	Oligo_pvalue_1e-2_peak_439986b	52	.	4.21526	5.25383	2.51297	442
chr20	5121031	5121121	Oligo_pvalue_1e-2_peak_439987	39	.	3.49773	3.99458	1.48257	48
chr20	5122049	5122643	Oligo_pvalue_1e-2_peak_439988	91	.	6.34236	9.17744	6.01965	465
chr20	5131305	5131411	Oligo_pvalue_1e-2_peak_439991	54	.	4.10172	5.45601	2.68850	47
chr20	5145421	5145842	Oligo_pvalue_1e-2_peak_439996	42	.	3.34141	4.26972	1.64117	101
chr20	5162009	5162164	Oligo_pvalue_1e-2_peak_440001	40	.	2.77679	4.08874	1.48257	46
chr20	5172893	5173244	Oligo_pvalue_1e-2_peak_440004a	80	.	5.60808	8.03297	4.98189	72
chr20	5172893	5173244	Oligo_pvalue_1e-2_peak_440004b	64	.	4.75135	6.43718	3.54747	259
chr20	5186062	5186420	Oligo_pvalue_1e-2_peak_440010	94	.	6.37196	9.44488	6.26285	196
chr20	5193367	5194103	Oligo_pvalue_1e-2_peak_440011	131	.	8.24507	13.13417	9.61278	303
chr20	5197538	5197621	Oligo_pvalue_1e-2_peak_440012	37	.	3.32513	3.74949	1.30358	33
chr20	5203378	5203879	Oligo_pvalue_1e-2_peak_440014	78	.	5.20246	7.80107	4.77041	429
chr20	5233752	5233853	Oligo_pvalue_1e-2_peak_440028	40	.	2.77679	4.08874	1.48257	49
chr20	5250135	5250466	Oligo_pvalue_1e-2_peak_440032	40	.	2.77679	4.08874	1.48257	55
chr20	5277942	5278191	Oligo_pvalue_1e-2_peak_440042	40	.	2.77679	4.08874	1.48257	39
chr20	5296535	5296629	Oligo_pvalue_1e-2_peak_440050	40	.	2.77679	4.08874	1.48257	46
chr20	5305668	5305796	Oligo_pvalue_1e-2_peak_440053	40	.	2.77679	4.08874	1.48257	63
chr20	5307968	5308155	Oligo_pvalue_1e-2_peak_440057	40	.	2.77679	4.08874	1.48257	62
chr20	5429314	5429392	Oligo_pvalue_1e-2_peak_440096	40	.	2.77679	4.08874	1.48257	38
chr20	5441624	5441754	Oligo_pvalue_1e-2_peak_440103	39	.	2.75837	3.97911	1.48257	64
chr20	5455663	5456210	Oligo_pvalue_1e-2_peak_440111	40	.	2.77679	4.08874	1.48257	49
chr20	5460282	5460389	Oligo_pvalue_1e-2_peak_440113	40	.	2.77679	4.08874	1.48257	52
chr20	5484729	5485938	Oligo_pvalue_1e-2_peak_440126	47	.	3.49040	4.77340	2.08614	346
chr20	5509343	5509871	Oligo_pvalue_1e-2_peak_440134	68	.	4.89277	6.81329	3.88540	473
chr20	5510453	5510575	Oligo_pvalue_1e-2_peak_440135	98	.	6.52369	9.85529	6.63459	61
chr20	5537751	5538094	Oligo_pvalue_1e-2_peak_440140	94	.	5.55357	9.45616	6.26974	235
chr20	5549797	5550021	Oligo_pvalue_1e-2_peak_440144	57	.	3.70238	5.78738	2.96356	158
chr20	5591069	5591983	Oligo_pvalue_1e-2_peak_440160a	62	.	4.58169	6.29609	3.42347	380
chr20	5591069	5591983	Oligo_pvalue_1e-2_peak_440160b	307	.	13.74507	30.73525	25.26952	672
chr20	5602046	5602327	Oligo_pvalue_1e-2_peak_440163	92	.	5.51673	9.23489	6.07057	61
chr20	5623175	5623267	Oligo_pvalue_1e-2_peak_440174	40	.	2.77679	4.08874	1.48257	45
chr20	5730828	5731399	Oligo_pvalue_1e-2_peak_440217a	269	.	14.38455	26.98298	22.00704	203
chr20	5730828	5731399	Oligo_pvalue_1e-2_peak_440217b	50	.	4.10987	5.05183	2.33116	489
chr20	5740017	5740144	Oligo_pvalue_1e-2_peak_440220	40	.	2.77679	4.08874	1.48257	62
chr20	5768989	5769272	Oligo_pvalue_1e-2_peak_440228	75	.	4.62798	7.58235	4.57172	229
chr20	5771702	5771821	Oligo_pvalue_1e-2_peak_440231	39	.	2.75837	3.97911	1.48257	58
chr20	5834465	5834629	Oligo_pvalue_1e-2_peak_440253	40	.	2.77679	4.08874	1.48257	123
chr20	5892093	5892475	Oligo_pvalue_1e-2_peak_440272a	88	.	5.88334	8.82639	5.70252	48
chr20	5892093	5892475	Oligo_pvalue_1e-2_peak_440272b	121	.	7.56430	12.12922	8.69832	276
chr20	5915719	5915853	Oligo_pvalue_1e-2_peak_440279	40	.	2.77679	4.08874	1.48257	66
chr20	5923593	5924423	Oligo_pvalue_1e-2_peak_440282	40	.	2.77679	4.08874	1.48257	43
chr20	5930971	5931562	Oligo_pvalue_1e-2_peak_440283a	152	.	9.28793	15.21271	11.50015	265
chr20	5930971	5931562	Oligo_pvalue_1e-2_peak_440283b	104	.	6.96594	10.48530	7.20524	382
chr20	5986158	5987014	Oligo_pvalue_1e-2_peak_440295a	203	.	10.91584	20.32546	16.11657	358
chr20	5986158	5987014	Oligo_pvalue_1e-2_peak_440295b	189	.	10.37005	18.94377	14.87456	542
chr20	5999792	6000357	Oligo_pvalue_1e-2_peak_440300	40	.	2.77679	4.08874	1.48257	69
chr20	6007011	6007086	Oligo_pvalue_1e-2_peak_440302	40	.	2.77679	4.08874	1.48257	36
chr20	6009439	6009729	Oligo_pvalue_1e-2_peak_440306	40	.	2.77679	4.08874	1.48257	237
chr20	6021641	6022068	Oligo_pvalue_1e-2_peak_440314	40	.	2.77679	4.08874	1.48257	384
chr20	6103543	6103842	Oligo_pvalue_1e-2_peak_440355	57	.	3.70238	5.78738	2.96356	230
chr20	6108851	6109180	Oligo_pvalue_1e-2_peak_440358	39	.	2.75837	3.97911	1.48257	257
chr20	6111484	6111587	Oligo_pvalue_1e-2_peak_440360	38	.	2.73998	3.87719	1.40611	50
chr20	6115470	6115603	Oligo_pvalue_1e-2_peak_440364	40	.	2.77679	4.08874	1.48257	65
chr20	6123105	6123391	Oligo_pvalue_1e-2_peak_440367	92	.	5.51673	9.23489	6.07057	152
chr20	6145690	6145778	Oligo_pvalue_1e-2_peak_440380	40	.	2.77679	4.08874	1.48257	43
chr20	6156626	6156891	Oligo_pvalue_1e-2_peak_440385	37	.	2.72183	3.78300	1.32790	224
chr20	6159351	6159425	Oligo_pvalue_1e-2_peak_440388	38	.	2.73998	3.87719	1.40611	36
chr20	6238116	6238351	Oligo_pvalue_1e-2_peak_440411	40	.	2.77679	4.08874	1.48257	163
chr20	6245991	6246158	Oligo_pvalue_1e-2_peak_440418	40	.	2.77679	4.08874	1.48257	52
chr20	6332336	6332480	Oligo_pvalue_1e-2_peak_440451	40	.	2.77679	4.08874	1.48257	71
chr20	6364710	6364824	Oligo_pvalue_1e-2_peak_440471	40	.	2.77679	4.08874	1.48257	56
chr20	6402149	6402291	Oligo_pvalue_1e-2_peak_440489	40	.	2.77679	4.08874	1.48257	70
chr20	6472850	6473657	Oligo_pvalue_1e-2_peak_440523	87	.	6.08874	8.75215	5.63345	759
chr20	6484315	6484395	Oligo_pvalue_1e-2_peak_440525	40	.	2.77679	4.08874	1.48257	39
chr20	6506031	6506177	Oligo_pvalue_1e-2_peak_440533	40	.	2.77679	4.08874	1.48257	68
chr20	6513823	6514868	Oligo_pvalue_1e-2_peak_440534	40	.	2.77679	4.08874	1.48257	993
chr20	6563548	6564088	Oligo_pvalue_1e-2_peak_440553	96	.	6.10820	9.60739	6.40786	408
chr20	6582546	6582682	Oligo_pvalue_1e-2_peak_440564	40	.	2.77679	4.08874	1.48257	67
chr20	6597807	6598008	Oligo_pvalue_1e-2_peak_440566	40	.	2.77679	4.08874	1.48257	42
chr20	6603177	6603579	Oligo_pvalue_1e-2_peak_440569	40	.	2.77679	4.08874	1.48257	355
chr20	6616723	6617192	Oligo_pvalue_1e-2_peak_440575	57	.	3.70238	5.78738	2.96356	346
chr20	6657076	6657406	Oligo_pvalue_1e-2_peak_440589	40	.	2.77679	4.08874	1.48257	239
chr20	6712634	6712878	Oligo_pvalue_1e-2_peak_440613	65	.	4.80692	6.58071	3.67615	196
chr20	6716600	6716689	Oligo_pvalue_1e-2_peak_440614	39	.	3.24254	3.98716	1.48257	40
chr20	6717006	6717584	Oligo_pvalue_1e-2_peak_440615	66	.	4.83520	6.65579	3.74369	58
chr20	6748161	6749031	Oligo_pvalue_1e-2_peak_440624a	190	.	9.56771	19.08755	15.00616	163
chr20	6748161	6749031	Oligo_pvalue_1e-2_peak_440624b	99	.	6.10794	9.90453	6.67941	461
chr20	6767485	6767772	Oligo_pvalue_1e-2_peak_440632	40	.	2.77679	4.08874	1.48257	64
chr20	6794228	6794332	Oligo_pvalue_1e-2_peak_440641	40	.	2.77679	4.08874	1.48257	51
chr20	6809441	6810012	Oligo_pvalue_1e-2_peak_440648	115	.	7.02556	11.52241	8.14839	242
chr20	6835137	6835263	Oligo_pvalue_1e-2_peak_440659	40	.	2.77679	4.08874	1.48257	62
chr20	6849798	6849906	Oligo_pvalue_1e-2_peak_440667	40	.	2.77679	4.08874	1.48257	53
chr20	6955692	6956464	Oligo_pvalue_1e-2_peak_440720	72	.	5.04286	7.25809	4.28557	69
chr20	6971131	6971245	Oligo_pvalue_1e-2_peak_440724	40	.	2.77679	4.08874	1.48257	56
chr20	6978473	6978794	Oligo_pvalue_1e-2_peak_440725	57	.	3.70238	5.78738	2.96356	69
chr20	7029799	7029941	Oligo_pvalue_1e-2_peak_440749	40	.	2.77679	4.08874	1.48257	70
chr20	7072644	7073161	Oligo_pvalue_1e-2_peak_440758	39	.	2.75837	3.97911	1.48257	252
chr20	7075244	7075372	Oligo_pvalue_1e-2_peak_440759	108	.	6.39328	10.89761	7.58057	56
chr20	7094331	7095059	Oligo_pvalue_1e-2_peak_440766	135	.	7.95475	13.54373	9.98383	381
chr20	7175836	7175932	Oligo_pvalue_1e-2_peak_440792	40	.	2.77679	4.08874	1.48257	47
chr20	7253189	7253492	Oligo_pvalue_1e-2_peak_440821	40	.	2.77679	4.08874	1.48257	203
chr20	7266485	7267110	Oligo_pvalue_1e-2_peak_440826	79	.	5.23560	7.92549	4.88464	291
chr20	7306498	7306582	Oligo_pvalue_1e-2_peak_440833	40	.	2.77679	4.08874	1.48257	41
chr20	7342066	7342380	Oligo_pvalue_1e-2_peak_440845	52	.	3.60523	5.26053	2.51350	254
chr20	7356582	7356674	Oligo_pvalue_1e-2_peak_440851	40	.	2.77679	4.08874	1.48257	45
chr20	7361362	7361491	Oligo_pvalue_1e-2_peak_440854	40	.	2.77679	4.08874	1.48257	63
chr20	7372290	7372445	Oligo_pvalue_1e-2_peak_440858	45	.	3.42495	4.53818	1.87798	120
chr20	7373321	7373500	Oligo_pvalue_1e-2_peak_440859	76	.	5.16974	7.68256	4.66362	117
chr20	7379056	7379184	Oligo_pvalue_1e-2_peak_440861	40	.	2.77679	4.08874	1.48257	63
chr20	7387432	7387849	Oligo_pvalue_1e-2_peak_440864	40	.	2.77679	4.08874	1.48257	42
chr20	7446756	7446857	Oligo_pvalue_1e-2_peak_440888	40	.	2.77679	4.08874	1.48257	49
chr20	7448798	7448913	Oligo_pvalue_1e-2_peak_440889	40	.	2.77679	4.08874	1.48257	56
chr20	7575318	7575403	Oligo_pvalue_1e-2_peak_440936	40	.	2.77679	4.08874	1.48257	41
chr20	7598569	7598687	Oligo_pvalue_1e-2_peak_440949	57	.	3.70238	5.78738	2.96356	64
chr20	7627671	7628047	Oligo_pvalue_1e-2_peak_440968	40	.	2.77679	4.08874	1.48257	304
chr20	7640035	7640307	Oligo_pvalue_1e-2_peak_440975	40	.	2.77679	4.08874	1.48257	46
chr20	7684103	7685142	Oligo_pvalue_1e-2_peak_440992a	91	.	6.31313	9.12568	5.97258	328
chr20	7684103	7685142	Oligo_pvalue_1e-2_peak_440992b	90	.	6.28417	9.07460	5.92620	783
chr20	7695054	7695611	Oligo_pvalue_1e-2_peak_440995	72	.	4.56663	7.22716	4.25790	490
chr20	7762633	7762771	Oligo_pvalue_1e-2_peak_441036	40	.	2.77679	4.08874	1.48257	68
chr20	7807443	7807517	Oligo_pvalue_1e-2_peak_441058	40	.	2.77679	4.08874	1.48257	36
chr20	7824328	7825162	Oligo_pvalue_1e-2_peak_441065	81	.	5.64107	8.12096	5.06167	596
chr20	7839638	7840317	Oligo_pvalue_1e-2_peak_441071	64	.	4.39097	6.41891	3.53226	546
chr20	7846895	7847367	Oligo_pvalue_1e-2_peak_441075	40	.	2.77679	4.08874	1.48257	416
chr20	7863812	7864709	Oligo_pvalue_1e-2_peak_441084	66	.	4.44800	6.65517	3.74369	829
chr20	7875987	7876119	Oligo_pvalue_1e-2_peak_441089	40	.	2.77679	4.08874	1.48257	65
chr20	7881640	7881744	Oligo_pvalue_1e-2_peak_441092	40	.	2.77679	4.08874	1.48257	51
chr20	7892200	7892718	Oligo_pvalue_1e-2_peak_441102	56	.	3.67782	5.64059	2.84977	458
chr20	7907262	7907723	Oligo_pvalue_1e-2_peak_441110	66	.	4.44800	6.65517	3.74369	359
chr20	7916671	7917470	Oligo_pvalue_1e-2_peak_441114a	62	.	4.81895	6.28387	3.41155	282
chr20	7916671	7917470	Oligo_pvalue_1e-2_peak_441114b	144	.	8.94947	14.45231	10.80910	517
chr20	7916671	7917470	Oligo_pvalue_1e-2_peak_441114c	115	.	7.57263	11.56821	8.18978	678
chr20	7961249	7961554	Oligo_pvalue_1e-2_peak_441127	90	.	5.95643	9.06419	5.91678	252
chr20	7999666	8000595	Oligo_pvalue_1e-2_peak_441145a	60	.	4.24481	6.01168	3.16754	40
chr20	7999666	8000595	Oligo_pvalue_1e-2_peak_441145b	184	.	8.90058	18.47589	14.45360	276
chr20	7999666	8000595	Oligo_pvalue_1e-2_peak_441145c	150	.	7.73964	15.04451	11.34831	464
chr20	7999666	8000595	Oligo_pvalue_1e-2_peak_441145d	128	.	6.94605	12.82764	9.33517	689
chr20	7999666	8000595	Oligo_pvalue_1e-2_peak_441145e	150	.	7.71784	15.00758	11.31396	800
chr20	8096799	8097364	Oligo_pvalue_1e-2_peak_441172	69	.	4.50653	6.92169	3.98250	333
chr20	8102649	8102780	Oligo_pvalue_1e-2_peak_441176	40	.	2.77679	4.08874	1.48257	64
chr20	8112485	8113250	Oligo_pvalue_1e-2_peak_441179a	204	.	11.00352	20.47317	16.24861	310
chr20	8112485	8113250	Oligo_pvalue_1e-2_peak_441179b	56	.	4.41916	5.64770	2.85645	681
chr20	8120742	8121166	Oligo_pvalue_1e-2_peak_441180	38	.	2.73998	3.87719	1.40611	8
chr20	8211395	8211524	Oligo_pvalue_1e-2_peak_441215	40	.	2.77679	4.08874	1.48257	63
chr20	8228820	8228929	Oligo_pvalue_1e-2_peak_441227	39	.	2.75837	3.97911	1.48257	53
chr20	8262338	8262481	Oligo_pvalue_1e-2_peak_441239	40	.	2.77679	4.08874	1.48257	70
chr20	8285900	8286363	Oligo_pvalue_1e-2_peak_441249	40	.	2.77679	4.08874	1.48257	383
chr20	8311499	8311597	Oligo_pvalue_1e-2_peak_441261	40	.	2.77679	4.08874	1.48257	48
chr20	8339428	8339560	Oligo_pvalue_1e-2_peak_441280	40	.	2.77679	4.08874	1.48257	65
chr20	8365504	8366284	Oligo_pvalue_1e-2_peak_441290	122	.	7.88983	12.20500	8.76802	703
chr20	8368847	8369166	Oligo_pvalue_1e-2_peak_441291	67	.	5.04723	6.73586	3.81674	226
chr20	8461165	8461494	Oligo_pvalue_1e-2_peak_441325	40	.	2.77679	4.08874	1.48257	274
chr20	8504332	8504609	Oligo_pvalue_1e-2_peak_441341	94	.	5.55357	9.45616	6.26974	225
chr20	8518779	8518909	Oligo_pvalue_1e-2_peak_441345	40	.	2.77679	4.08874	1.48257	64
chr20	8701932	8702023	Oligo_pvalue_1e-2_peak_441410	53	.	4.07731	5.38744	2.62624	41
chr20	8702925	8703219	Oligo_pvalue_1e-2_peak_441411	68	.	4.92207	6.89603	3.96172	227
chr20	8731761	8731840	Oligo_pvalue_1e-2_peak_441416	40	.	2.77679	4.08874	1.48257	38
chr20	8740248	8740588	Oligo_pvalue_1e-2_peak_441424	51	.	3.58166	5.15094	2.41837	47
chr20	8755894	8755979	Oligo_pvalue_1e-2_peak_441432	40	.	2.77679	4.08874	1.48257	41
chr20	8780571	8780659	Oligo_pvalue_1e-2_peak_441447	40	.	2.77679	4.08874	1.48257	43
chr20	8834155	8834693	Oligo_pvalue_1e-2_peak_441465a	45	.	3.72273	4.52573	1.86967	201
chr20	8834155	8834693	Oligo_pvalue_1e-2_peak_441465b	175	.	10.42365	17.58349	13.64834	458
chr20	8950234	8950309	Oligo_pvalue_1e-2_peak_441505	40	.	2.77679	4.08874	1.48257	36
chr20	9049399	9050062	Oligo_pvalue_1e-2_peak_441557	46	.	3.46831	4.69117	2.01435	19
chr20	9063101	9063243	Oligo_pvalue_1e-2_peak_441564	40	.	2.77679	4.08874	1.48257	50
chr20	9129894	9130013	Oligo_pvalue_1e-2_peak_441588	39	.	2.75837	3.97911	1.48257	58
chr20	9256540	9256802	Oligo_pvalue_1e-2_peak_441642	38	.	2.73998	3.87719	1.40611	194
chr20	9257573	9258176	Oligo_pvalue_1e-2_peak_441643	38	.	2.73998	3.87719	1.40611	221
chr20	9282481	9283066	Oligo_pvalue_1e-2_peak_441651	138	.	8.40477	13.85168	10.26455	81
chr20	9340299	9340733	Oligo_pvalue_1e-2_peak_441676	81	.	5.30316	8.19462	5.12796	264
chr20	9349605	9349903	Oligo_pvalue_1e-2_peak_441679	40	.	2.77679	4.08874	1.48257	228
chr20	9373902	9374487	Oligo_pvalue_1e-2_peak_441687	55	.	3.65330	5.50407	2.73037	42
chr20	9388740	9389068	Oligo_pvalue_1e-2_peak_441693	89	.	5.91966	8.94285	5.80657	182
chr20	9439281	9439432	Oligo_pvalue_1e-2_peak_441712	40	.	2.77679	4.08874	1.48257	72
chr20	9448618	9449174	Oligo_pvalue_1e-2_peak_441718	40	.	2.77679	4.08874	1.48257	266
chr20	9468719	9469126	Oligo_pvalue_1e-2_peak_441725a	81	.	5.64107	8.12096	5.06167	61
chr20	9468719	9469126	Oligo_pvalue_1e-2_peak_441725b	161	.	9.67040	16.19480	12.39118	182
chr20	9484705	9484786	Oligo_pvalue_1e-2_peak_441733	40	.	2.77679	4.08874	1.48257	39
chr20	9495241	9495711	Oligo_pvalue_1e-2_peak_441737	67	.	4.86381	6.73327	3.81499	156
chr20	9496014	9496131	Oligo_pvalue_1e-2_peak_441738	53	.	4.05318	5.32112	2.56998	58
chr20	9530890	9530976	Oligo_pvalue_1e-2_peak_441756	40	.	2.77679	4.08874	1.48257	42
chr20	9544169	9544253	Oligo_pvalue_1e-2_peak_441762	40	.	2.77679	4.08874	1.48257	41
chr20	9553502	9553651	Oligo_pvalue_1e-2_peak_441766	44	.	3.40368	4.46677	1.81557	107
chr20	9560323	9560408	Oligo_pvalue_1e-2_peak_441768	40	.	2.77679	4.08874	1.48257	41
chr20	9590155	9590879	Oligo_pvalue_1e-2_peak_441779	63	.	4.69704	6.30170	3.42749	596
chr20	9597675	9598034	Oligo_pvalue_1e-2_peak_441780	76	.	5.44874	7.62969	4.61536	243
chr20	9598789	9599105	Oligo_pvalue_1e-2_peak_441781	90	.	6.22713	9.08015	5.93015	78
chr20	9605963	9606175	Oligo_pvalue_1e-2_peak_441782	40	.	2.77679	4.08874	1.48257	68
chr20	9613514	9613863	Oligo_pvalue_1e-2_peak_441786	40	.	2.77679	4.08874	1.48257	281
chr20	9650637	9650725	Oligo_pvalue_1e-2_peak_441800	40	.	2.77679	4.08874	1.48257	43
chr20	9664128	9664796	Oligo_pvalue_1e-2_peak_441807	38	.	2.73998	3.87719	1.40611	612
chr20	9668302	9668411	Oligo_pvalue_1e-2_peak_441810	37	.	2.72183	3.78300	1.32790	53
chr20	9676779	9676872	Oligo_pvalue_1e-2_peak_441815	40	.	2.77679	4.08874	1.48257	45
chr20	9753373	9753850	Oligo_pvalue_1e-2_peak_441832	40	.	2.77679	4.08874	1.48257	244
chr20	9785900	9786310	Oligo_pvalue_1e-2_peak_441851	52	.	3.60523	5.26053	2.51350	52
chr20	9786624	9786992	Oligo_pvalue_1e-2_peak_441852	37	.	2.72183	3.78300	1.32790	38
chr20	9818605	9819883	Oligo_pvalue_1e-2_peak_441863a	62	.	4.80683	6.28208	3.41065	309
chr20	9818605	9819883	Oligo_pvalue_1e-2_peak_441863b	111	.	7.27405	11.18776	7.84407	992
chr20	9856550	9856996	Oligo_pvalue_1e-2_peak_441871	40	.	2.77679	4.08874	1.48257	51
chr20	9862168	9862325	Oligo_pvalue_1e-2_peak_441873	40	.	2.77679	4.08874	1.48257	60
chr20	9864944	9865067	Oligo_pvalue_1e-2_peak_441875	53	.	3.62911	5.37785	2.61944	75
chr20	9868411	9868525	Oligo_pvalue_1e-2_peak_441877	39	.	2.75837	3.97911	1.48257	56
chr20	9893510	9894026	Oligo_pvalue_1e-2_peak_441893	40	.	2.77679	4.08874	1.48257	180
chr20	9908839	9909467	Oligo_pvalue_1e-2_peak_441903	70	.	4.53638	7.06887	4.11652	140
chr20	9926241	9926365	Oligo_pvalue_1e-2_peak_441909	40	.	2.77679	4.08874	1.48257	61
chr20	9932533	9932709	Oligo_pvalue_1e-2_peak_441913	40	.	2.77679	4.08874	1.48257	46
chr20	9935907	9936048	Oligo_pvalue_1e-2_peak_441917	40	.	2.77679	4.08874	1.48257	69
chr20	9943447	9943522	Oligo_pvalue_1e-2_peak_441921	39	.	2.75837	3.97911	1.48257	36
chr20	9947451	9947556	Oligo_pvalue_1e-2_peak_441924	57	.	3.70238	5.78738	2.96356	54
chr20	9958864	9959362	Oligo_pvalue_1e-2_peak_441926	191	.	11.08647	19.17212	15.08113	393
chr20	9972389	9972496	Oligo_pvalue_1e-2_peak_441927	40	.	2.77679	4.08874	1.48257	52
chr20	10015171	10015915	Oligo_pvalue_1e-2_peak_441944	185	.	10.83591	18.54334	14.51475	388
chr20	10020662	10020741	Oligo_pvalue_1e-2_peak_441945	40	.	2.77679	4.08874	1.48257	38
chr20	10045311	10045449	Oligo_pvalue_1e-2_peak_441957	40	.	2.77679	4.08874	1.48257	68
chr20	10046706	10046803	Oligo_pvalue_1e-2_peak_441958	40	.	2.77679	4.08874	1.48257	47
chr20	10062775	10063028	Oligo_pvalue_1e-2_peak_441963	57	.	3.70238	5.78738	2.96356	204
chr20	10071011	10071499	Oligo_pvalue_1e-2_peak_441967	78	.	5.20246	7.80107	4.77041	439
chr20	10123270	10123387	Oligo_pvalue_1e-2_peak_441996	40	.	2.77679	4.08874	1.48257	57
chr20	10152801	10153154	Oligo_pvalue_1e-2_peak_442009	75	.	4.62798	7.58235	4.57172	107
chr20	10160148	10160580	Oligo_pvalue_1e-2_peak_442012	57	.	3.70238	5.78738	2.96356	291
chr20	10173493	10173966	Oligo_pvalue_1e-2_peak_442016	40	.	2.77679	4.08874	1.48257	62
chr20	10197890	10198008	Oligo_pvalue_1e-2_peak_442024	91	.	5.45058	9.17438	6.01782	58
chr20	10198754	10200464	Oligo_pvalue_1e-2_peak_442026a	64	.	4.33745	6.41921	3.53250	120
chr20	10198754	10200464	Oligo_pvalue_1e-2_peak_442026b	141	.	7.22909	14.17259	10.55766	719
chr20	10198754	10200464	Oligo_pvalue_1e-2_peak_442026c	47	.	3.61454	4.78082	2.09317	1019
chr20	10198754	10200464	Oligo_pvalue_1e-2_peak_442026d	64	.	4.33745	6.41921	3.53250	1445
chr20	10198754	10200464	Oligo_pvalue_1e-2_peak_442026e	131	.	6.86764	13.11672	9.59689	1564
chr20	10217094	10217454	Oligo_pvalue_1e-2_peak_442032	40	.	2.77679	4.08874	1.48257	57
chr20	10222423	10222563	Oligo_pvalue_1e-2_peak_442035	40	.	2.77679	4.08874	1.48257	69
chr20	10286453	10286596	Oligo_pvalue_1e-2_peak_442068	40	.	2.77679	4.08874	1.48257	70
chr20	10310783	10311030	Oligo_pvalue_1e-2_peak_442080	55	.	3.65330	5.50407	2.73037	70
chr20	10334232	10334521	Oligo_pvalue_1e-2_peak_442091	40	.	2.77679	4.08874	1.48257	41
chr20	10370512	10370599	Oligo_pvalue_1e-2_peak_442106	40	.	2.77679	4.08874	1.48257	42
chr20	10401426	10401912	Oligo_pvalue_1e-2_peak_442118	40	.	2.77679	4.08874	1.48257	284
chr20	10404986	10405080	Oligo_pvalue_1e-2_peak_442121	37	.	2.72183	3.78300	1.32790	46
chr20	10407913	10408068	Oligo_pvalue_1e-2_peak_442123	40	.	2.77679	4.08874	1.48257	42
chr20	10414353	10415992	Oligo_pvalue_1e-2_peak_442125a	90	.	5.36519	9.03123	5.88639	353
chr20	10414353	10415992	Oligo_pvalue_1e-2_peak_442125b	140	.	7.15359	14.04222	10.43834	580
chr20	10414353	10415992	Oligo_pvalue_1e-2_peak_442125c	173	.	8.22663	17.31080	13.40215	883
chr20	10414353	10415992	Oligo_pvalue_1e-2_peak_442125d	243	.	10.37270	24.32621	19.67554	1050
chr20	10414353	10415992	Oligo_pvalue_1e-2_peak_442125e	195	.	8.94198	19.58311	15.45055	1397
chr20	10426286	10426430	Oligo_pvalue_1e-2_peak_442132	40	.	2.77679	4.08874	1.48257	71
chr20	10450355	10450593	Oligo_pvalue_1e-2_peak_442143	110	.	6.89299	11.02150	7.69335	62
chr20	10471177	10471810	Oligo_pvalue_1e-2_peak_442153	88	.	5.88334	8.82639	5.70252	385
chr20	10481928	10482488	Oligo_pvalue_1e-2_peak_442157	53	.	3.62911	5.37785	2.61944	238
chr20	10491983	10492086	Oligo_pvalue_1e-2_peak_442160	43	.	3.38266	4.39837	1.75513	48
chr20	10492373	10492535	Oligo_pvalue_1e-2_peak_442161	56	.	4.17676	5.67691	2.88135	12
chr20	10516800	10517094	Oligo_pvalue_1e-2_peak_442179	53	.	3.62911	5.37785	2.61944	250
chr20	10521137	10521225	Oligo_pvalue_1e-2_peak_442182	40	.	2.77679	4.08874	1.48257	43
chr20	10534007	10534348	Oligo_pvalue_1e-2_peak_442189	88	.	5.88334	8.82639	5.70252	218
chr20	10547495	10547607	Oligo_pvalue_1e-2_peak_442196	39	.	2.75837	3.97911	1.48257	55
chr20	10556906	10556997	Oligo_pvalue_1e-2_peak_442201	40	.	2.77679	4.08874	1.48257	44
chr20	10584876	10585457	Oligo_pvalue_1e-2_peak_442217	53	.	4.28108	5.32278	2.57100	480
chr20	10586415	10586777	Oligo_pvalue_1e-2_peak_442218a	113	.	7.37191	11.35771	7.99693	61
chr20	10586415	10586777	Oligo_pvalue_1e-2_peak_442218b	101	.	6.78803	10.12752	6.88032	298
chr20	10591825	10592389	Oligo_pvalue_1e-2_peak_442220	58	.	4.49169	5.82547	2.99834	413
chr20	10620488	10620821	Oligo_pvalue_1e-2_peak_442232	69	.	4.95172	6.98166	4.03681	78
chr20	10628253	10628374	Oligo_pvalue_1e-2_peak_442234	55	.	3.65330	5.50407	2.73037	53
chr20	10633239	10633343	Oligo_pvalue_1e-2_peak_442236	39	.	2.75837	3.97911	1.48257	51
chr20	10652190	10652386	Oligo_pvalue_1e-2_peak_442246	66	.	4.46711	6.62979	3.72260	71
chr20	10654125	10655660	Oligo_pvalue_1e-2_peak_442247a	43	.	3.46327	4.34585	1.70903	197
chr20	10654125	10655660	Oligo_pvalue_1e-2_peak_442247b	77	.	4.98849	7.76462	4.73876	382
chr20	10654125	10655660	Oligo_pvalue_1e-2_peak_442247c	171	.	8.44206	17.19051	13.29349	587
chr20	10654125	10655660	Oligo_pvalue_1e-2_peak_442247d	149	.	7.67460	14.93427	11.24825	716
chr20	10654125	10655660	Oligo_pvalue_1e-2_peak_442247e	50	.	3.81592	5.09863	2.37422	1075
chr20	10654125	10655660	Oligo_pvalue_1e-2_peak_442247f	86	.	5.34229	8.65950	5.55064	1464
chr20	10661597	10662011	Oligo_pvalue_1e-2_peak_442248	38	.	2.73998	3.87719	1.40611	271
chr20	10665186	10665548	Oligo_pvalue_1e-2_peak_442249	40	.	2.77679	4.08874	1.48257	23
chr20	10677447	10677521	Oligo_pvalue_1e-2_peak_442252	40	.	2.77679	4.08874	1.48257	36
chr20	10716146	10716244	Oligo_pvalue_1e-2_peak_442273	40	.	2.77679	4.08874	1.48257	48
chr20	10745669	10745809	Oligo_pvalue_1e-2_peak_442283	40	.	2.77679	4.08874	1.48257	69
chr20	10762371	10762498	Oligo_pvalue_1e-2_peak_442293	40	.	2.77679	4.08874	1.48257	62
chr20	10829674	10829762	Oligo_pvalue_1e-2_peak_442324	40	.	2.77679	4.08874	1.48257	43
chr20	10843226	10843311	Oligo_pvalue_1e-2_peak_442331	40	.	2.77679	4.08874	1.48257	41
chr20	10876926	10877418	Oligo_pvalue_1e-2_peak_442344	40	.	2.77679	4.08874	1.48257	68
chr20	10922241	10922355	Oligo_pvalue_1e-2_peak_442359	40	.	2.77679	4.08874	1.48257	56
chr20	10970147	10970370	Oligo_pvalue_1e-2_peak_442381	40	.	2.77679	4.08874	1.48257	154
chr20	10974401	10974486	Oligo_pvalue_1e-2_peak_442384	40	.	2.77679	4.08874	1.48257	41
chr20	10979211	10979300	Oligo_pvalue_1e-2_peak_442387	40	.	2.77679	4.08874	1.48257	43
chr20	10996535	10996627	Oligo_pvalue_1e-2_peak_442395	40	.	2.77679	4.08874	1.48257	45
chr20	11003040	11003143	Oligo_pvalue_1e-2_peak_442399	40	.	2.77679	4.08874	1.48257	50
chr20	11029786	11029904	Oligo_pvalue_1e-2_peak_442408	40	.	2.77679	4.08874	1.48257	58
chr20	11088496	11089261	Oligo_pvalue_1e-2_peak_442425a	94	.	6.37196	9.44488	6.26285	458
chr20	11088496	11089261	Oligo_pvalue_1e-2_peak_442425b	125	.	7.96495	12.58663	9.11629	544
chr20	11185277	11186569	Oligo_pvalue_1e-2_peak_442458	79	.	5.23560	7.92549	4.88464	738
chr20	11196139	11196237	Oligo_pvalue_1e-2_peak_442462	40	.	2.77679	4.08874	1.48257	48
chr20	11200948	11201277	Oligo_pvalue_1e-2_peak_442465	40	.	2.77679	4.08874	1.48257	55
chr20	11212570	11213432	Oligo_pvalue_1e-2_peak_442468	87	.	6.16481	8.77517	5.65469	99
chr20	11214974	11215047	Oligo_pvalue_1e-2_peak_442469	39	.	3.42489	3.93137	1.45525	58
chr20	11229293	11230241	Oligo_pvalue_1e-2_peak_442475	147	.	9.00437	14.74712	11.07767	461
chr20	11247779	11248274	Oligo_pvalue_1e-2_peak_442483a	105	.	7.00553	10.58141	7.29417	246
chr20	11247779	11248274	Oligo_pvalue_1e-2_peak_442483b	77	.	5.47988	7.70589	4.68399	393
chr20	11254487	11255066	Oligo_pvalue_1e-2_peak_442485	166	.	9.84413	16.68275	12.83325	424
chr20	11270039	11270179	Oligo_pvalue_1e-2_peak_442490	40	.	2.77679	4.08874	1.48257	69
chr20	11272029	11272622	Oligo_pvalue_1e-2_peak_442491	40	.	2.77679	4.08874	1.48257	406
chr20	11308407	11308524	Oligo_pvalue_1e-2_peak_442505	75	.	4.62798	7.58235	4.57172	57
chr20	11331896	11332007	Oligo_pvalue_1e-2_peak_442513	40	.	2.77679	4.08874	1.48257	54
chr20	11353648	11354458	Oligo_pvalue_1e-2_peak_442525	39	.	2.75837	3.97911	1.48257	299
chr20	11370637	11370727	Oligo_pvalue_1e-2_peak_442529	40	.	2.77679	4.08874	1.48257	44
chr20	11418408	11418775	Oligo_pvalue_1e-2_peak_442543	57	.	3.70238	5.78738	2.96356	61
chr20	11424131	11424216	Oligo_pvalue_1e-2_peak_442545	40	.	2.77679	4.08874	1.48257	41
chr20	11474264	11474400	Oligo_pvalue_1e-2_peak_442570	40	.	2.77679	4.08874	1.48257	67
chr20	11478302	11478726	Oligo_pvalue_1e-2_peak_442571	40	.	2.77679	4.08874	1.48257	115
chr20	11524234	11525250	Oligo_pvalue_1e-2_peak_442591	61	.	4.61787	6.11180	3.25443	685
chr20	11534278	11534653	Oligo_pvalue_1e-2_peak_442595	57	.	3.70238	5.78738	2.96356	203
chr20	11550060	11550168	Oligo_pvalue_1e-2_peak_442602	40	.	2.77679	4.08874	1.48257	53
chr20	11589517	11589617	Oligo_pvalue_1e-2_peak_442621	40	.	2.77679	4.08874	1.48257	49
chr20	11594186	11594281	Oligo_pvalue_1e-2_peak_442624	40	.	2.77679	4.08874	1.48257	46
chr20	11657368	11657481	Oligo_pvalue_1e-2_peak_442641	89	.	5.91966	8.94285	5.80657	44
chr20	11666395	11666490	Oligo_pvalue_1e-2_peak_442646	40	.	2.77679	4.08874	1.48257	46
chr20	11667592	11668422	Oligo_pvalue_1e-2_peak_442647	40	.	2.77679	4.08874	1.48257	229
chr20	11708683	11708965	Oligo_pvalue_1e-2_peak_442660	40	.	2.77679	4.08874	1.48257	63
chr20	11735837	11736367	Oligo_pvalue_1e-2_peak_442670	165	.	9.78553	16.51479	12.68120	432
chr20	11760678	11760793	Oligo_pvalue_1e-2_peak_442679	51	.	3.58166	5.15094	2.41837	62
chr20	11772909	11773606	Oligo_pvalue_1e-2_peak_442687	67	.	4.47708	6.78418	3.85994	490
chr20	11806930	11807426	Oligo_pvalue_1e-2_peak_442704	40	.	2.77679	4.08874	1.48257	215
chr20	11819068	11819327	Oligo_pvalue_1e-2_peak_442710	75	.	4.62798	7.58235	4.57172	58
chr20	11825272	11825411	Oligo_pvalue_1e-2_peak_442713	40	.	2.77679	4.08874	1.48257	68
chr20	11871030	11872679	Oligo_pvalue_1e-2_peak_442726a	77	.	5.00250	7.78742	4.75980	203
chr20	11871030	11872679	Oligo_pvalue_1e-2_peak_442726b	207	.	9.62019	20.76329	16.50636	462
chr20	11871030	11872679	Oligo_pvalue_1e-2_peak_442726d	68	.	4.57910	6.81083	3.88481	1182
chr20	11871030	11872679	Oligo_pvalue_1e-2_peak_442726e	50	.	3.81592	5.09863	2.37422	1369
chr20	11898314	11898678	Oligo_pvalue_1e-2_peak_442733	73	.	5.24879	7.34843	4.36822	217
chr20	11899697	11900244	Oligo_pvalue_1e-2_peak_442734	58	.	4.43503	5.84723	3.01759	252
chr20	11906479	11906555	Oligo_pvalue_1e-2_peak_442736	42	.	3.60509	4.24044	1.61646	35
chr20	11906876	11907853	Oligo_pvalue_1e-2_peak_442737	63	.	4.77885	6.38860	3.50592	638
chr20	11915442	11915598	Oligo_pvalue_1e-2_peak_442738	43	.	3.38266	4.39837	1.75513	33
chr20	11922193	11922367	Oligo_pvalue_1e-2_peak_442741	40	.	2.77679	4.08874	1.48257	52
chr20	11940245	11940399	Oligo_pvalue_1e-2_peak_442752	40	.	2.77679	4.08874	1.48257	56
chr20	11952723	11953505	Oligo_pvalue_1e-2_peak_442760	194	.	11.24069	19.46555	15.34450	661
chr20	11960387	11960716	Oligo_pvalue_1e-2_peak_442761	40	.	3.28138	4.09424	1.48517	16
chr20	11973073	11973523	Oligo_pvalue_1e-2_peak_442763	125	.	7.25788	12.51904	9.05512	210
chr20	11976596	11977397	Oligo_pvalue_1e-2_peak_442764a	53	.	4.08256	5.30058	2.55121	71
chr20	11976596	11977397	Oligo_pvalue_1e-2_peak_442764b	62	.	4.53618	6.22496	3.35812	238
chr20	11976596	11977397	Oligo_pvalue_1e-2_peak_442764c	224	.	10.95940	22.47608	18.03732	481
chr20	11982981	11983120	Oligo_pvalue_1e-2_peak_442766	37	.	2.72183	3.78300	1.32790	68
chr20	11993076	11993149	Oligo_pvalue_1e-2_peak_442771	43	.	3.38266	4.39837	1.75513	34
chr20	12000817	12001102	Oligo_pvalue_1e-2_peak_442772	75	.	5.13743	7.56943	4.56670	243
chr20	12037260	12037793	Oligo_pvalue_1e-2_peak_442798	39	.	2.75837	3.97911	1.48257	487
chr20	12043806	12044232	Oligo_pvalue_1e-2_peak_442802	56	.	3.67782	5.64059	2.84977	64
chr20	12048368	12048447	Oligo_pvalue_1e-2_peak_442807	38	.	2.73998	3.87719	1.40611	38
chr20	12050699	12051100	Oligo_pvalue_1e-2_peak_442808	40	.	2.77679	4.08874	1.48257	336
chr20	12060178	12060638	Oligo_pvalue_1e-2_peak_442813	40	.	2.77679	4.08874	1.48257	67
chr20	12079426	12079549	Oligo_pvalue_1e-2_peak_442831	37	.	2.72183	3.78300	1.32790	60
chr20	12093930	12094891	Oligo_pvalue_1e-2_peak_442838	57	.	4.20239	5.75623	2.95407	523
chr20	12130300	12130413	Oligo_pvalue_1e-2_peak_442852	40	.	2.77679	4.08874	1.48257	55
chr20	12158018	12158091	Oligo_pvalue_1e-2_peak_442865	45	.	3.42495	4.53818	1.87798	36
chr20	12166666	12166751	Oligo_pvalue_1e-2_peak_442870	40	.	2.77679	4.08874	1.48257	41
chr20	12182088	12182167	Oligo_pvalue_1e-2_peak_442879	40	.	2.77679	4.08874	1.48257	38
chr20	12188502	12189160	Oligo_pvalue_1e-2_peak_442882	39	.	2.75837	3.97911	1.48257	259
chr20	12200407	12200686	Oligo_pvalue_1e-2_peak_442888	57	.	3.70238	5.78738	2.96356	50
chr20	12218170	12219183	Oligo_pvalue_1e-2_peak_442895a	85	.	5.81826	8.50815	5.41198	269
chr20	12218170	12219183	Oligo_pvalue_1e-2_peak_442895b	120	.	7.40506	12.00516	8.58735	462
chr20	12236205	12236594	Oligo_pvalue_1e-2_peak_442900	86	.	5.81202	8.60663	5.50091	47
chr20	12246056	12246192	Oligo_pvalue_1e-2_peak_442905	37	.	2.72183	3.78300	1.32790	67
chr20	12269855	12269944	Oligo_pvalue_1e-2_peak_442922	40	.	2.77679	4.08874	1.48257	43
chr20	12298715	12299054	Oligo_pvalue_1e-2_peak_442933	134	.	8.46610	13.48302	9.92982	178
chr20	12302197	12302272	Oligo_pvalue_1e-2_peak_442934	50	.	3.93670	5.01899	2.30430	35
chr20	12320306	12320590	Oligo_pvalue_1e-2_peak_442945	40	.	2.77679	4.08874	1.48257	241
chr20	12338323	12338935	Oligo_pvalue_1e-2_peak_442951	75	.	4.62798	7.58235	4.57172	550
chr20	12358322	12358435	Oligo_pvalue_1e-2_peak_442958	40	.	2.77679	4.08874	1.48257	55
chr20	12359263	12359388	Oligo_pvalue_1e-2_peak_442959	40	.	2.77679	4.08874	1.48257	61
chr20	12395340	12396050	Oligo_pvalue_1e-2_peak_442973	72	.	4.56663	7.22716	4.25790	62
chr20	12439823	12440039	Oligo_pvalue_1e-2_peak_442989	57	.	3.70238	5.78738	2.96356	45
chr20	12445330	12445456	Oligo_pvalue_1e-2_peak_442990	40	.	2.77679	4.08874	1.48257	62
chr20	12451664	12451836	Oligo_pvalue_1e-2_peak_442991	40	.	2.77679	4.08874	1.48257	120
chr20	12464655	12464783	Oligo_pvalue_1e-2_peak_442995	57	.	3.70238	5.78738	2.96356	50
chr20	12500751	12500829	Oligo_pvalue_1e-2_peak_443008	40	.	2.77679	4.08874	1.48257	38
chr20	12556209	12556684	Oligo_pvalue_1e-2_peak_443035	66	.	4.44800	6.65517	3.74369	66
chr20	12562091	12562964	Oligo_pvalue_1e-2_peak_443037	70	.	4.53638	7.06887	4.11652	678
chr20	12571466	12571557	Oligo_pvalue_1e-2_peak_443040	40	.	2.77679	4.08874	1.48257	44
chr20	12578323	12578440	Oligo_pvalue_1e-2_peak_443045	40	.	2.77679	4.08874	1.48257	57
chr20	12594671	12594774	Oligo_pvalue_1e-2_peak_443054	40	.	2.77679	4.08874	1.48257	50
chr20	12676315	12676453	Oligo_pvalue_1e-2_peak_443076	40	.	2.77679	4.08874	1.48257	68
chr20	12680500	12680907	Oligo_pvalue_1e-2_peak_443080	39	.	2.75837	3.97911	1.48257	172
chr20	12740613	12740919	Oligo_pvalue_1e-2_peak_443105	40	.	2.77679	4.08874	1.48257	260
chr20	12747051	12747188	Oligo_pvalue_1e-2_peak_443109	40	.	2.77679	4.08874	1.48257	67
chr20	12755703	12755837	Oligo_pvalue_1e-2_peak_443115	40	.	2.77679	4.08874	1.48257	66
chr20	12763983	12764331	Oligo_pvalue_1e-2_peak_443117	40	.	2.77679	4.08874	1.48257	63
chr20	12805660	12805791	Oligo_pvalue_1e-2_peak_443136	40	.	2.77679	4.08874	1.48257	64
chr20	12890511	12890601	Oligo_pvalue_1e-2_peak_443173	40	.	2.77679	4.08874	1.48257	44
chr20	12899449	12899677	Oligo_pvalue_1e-2_peak_443178	40	.	2.77679	4.08874	1.48257	62
chr20	12905929	12906349	Oligo_pvalue_1e-2_peak_443179	294	.	15.55095	29.41771	24.12876	84
chr20	12937384	12937936	Oligo_pvalue_1e-2_peak_443188	40	.	2.77679	4.08874	1.48257	49
chr20	12946750	12946972	Oligo_pvalue_1e-2_peak_443191	56	.	4.15144	5.60057	2.81659	40
chr20	12947282	12947435	Oligo_pvalue_1e-2_peak_443192	42	.	3.32116	4.20906	1.58649	73
chr20	12970386	12970523	Oligo_pvalue_1e-2_peak_443200	40	.	2.77679	4.08874	1.48257	67
chr20	12989558	12989656	Oligo_pvalue_1e-2_peak_443207	40	.	2.77679	4.08874	1.48257	48
chr20	12990519	12990634	Oligo_pvalue_1e-2_peak_443208	40	.	2.77679	4.08874	1.48257	56
chr20	13009347	13009438	Oligo_pvalue_1e-2_peak_443216	40	.	2.77679	4.08874	1.48257	44
chr20	13086619	13087361	Oligo_pvalue_1e-2_peak_443249	73	.	4.59728	7.39833	4.41194	160
chr20	13100218	13100498	Oligo_pvalue_1e-2_peak_443259	50	.	3.55840	5.04815	2.32833	135
chr20	13188048	13188160	Oligo_pvalue_1e-2_peak_443299	40	.	2.77679	4.08874	1.48257	55
chr20	13201627	13201700	Oligo_pvalue_1e-2_peak_443305	46	.	3.44649	4.61288	1.94511	63
chr20	13202349	13202522	Oligo_pvalue_1e-2_peak_443306	78	.	5.20246	7.80107	4.77041	117
chr20	13242750	13243002	Oligo_pvalue_1e-2_peak_443324	37	.	2.72183	3.78300	1.32790	199
chr20	13243774	13243918	Oligo_pvalue_1e-2_peak_443325	38	.	2.73998	3.87719	1.40611	71
chr20	13267578	13267978	Oligo_pvalue_1e-2_peak_443341	40	.	2.77679	4.08874	1.48257	55
chr20	13275004	13275706	Oligo_pvalue_1e-2_peak_443344	40	.	2.77679	4.08874	1.48257	208
chr20	13283246	13283688	Oligo_pvalue_1e-2_peak_443349	66	.	4.44800	6.65517	3.74369	293
chr20	13292869	13293120	Oligo_pvalue_1e-2_peak_443356	39	.	2.75837	3.97911	1.48257	201
chr20	13294167	13294307	Oligo_pvalue_1e-2_peak_443357	39	.	2.75837	3.97911	1.48257	69
chr20	13295868	13296476	Oligo_pvalue_1e-2_peak_443358	40	.	2.77679	4.08874	1.48257	41
chr20	13305790	13305885	Oligo_pvalue_1e-2_peak_443360	57	.	3.70238	5.78738	2.96356	43
chr20	13315948	13316044	Oligo_pvalue_1e-2_peak_443369	40	.	2.77679	4.08874	1.48257	47
chr20	13394730	13394858	Oligo_pvalue_1e-2_peak_443412	40	.	2.77679	4.08874	1.48257	63
chr20	13406795	13407115	Oligo_pvalue_1e-2_peak_443416	40	.	2.77679	4.08874	1.48257	50
chr20	13527158	13527471	Oligo_pvalue_1e-2_peak_443450	40	.	2.77679	4.08874	1.48257	64
chr20	13619060	13619825	Oligo_pvalue_1e-2_peak_443486a	78	.	5.68182	7.88969	4.85172	361
chr20	13619060	13619825	Oligo_pvalue_1e-2_peak_443486b	187	.	10.73232	18.76138	14.71012	581
chr20	13640594	13640718	Oligo_pvalue_1e-2_peak_443496	40	.	2.77679	4.08874	1.48257	61
chr20	13645425	13645541	Oligo_pvalue_1e-2_peak_443499	40	.	2.77679	4.08874	1.48257	57
chr20	13674931	13675150	Oligo_pvalue_1e-2_peak_443509	40	.	2.77679	4.08874	1.48257	42
chr20	13697250	13697364	Oligo_pvalue_1e-2_peak_443514	40	.	2.77679	4.08874	1.48257	56
chr20	13752012	13752836	Oligo_pvalue_1e-2_peak_443548	39	.	2.75837	3.97911	1.48257	786
chr20	13765206	13766267	Oligo_pvalue_1e-2_peak_443552a	58	.	4.61042	5.89659	3.06289	69
chr20	13765206	13766267	Oligo_pvalue_1e-2_peak_443552b	70	.	5.26905	7.08836	4.13205	194
chr20	13765206	13766267	Oligo_pvalue_1e-2_peak_443552c	137	.	8.56221	13.71348	10.13810	382
chr20	13781264	13781598	Oligo_pvalue_1e-2_peak_443557	88	.	5.44366	8.83864	5.71039	244
chr20	13793872	13793957	Oligo_pvalue_1e-2_peak_443565	39	.	2.75837	3.97911	1.48257	41
chr20	13795485	13795914	Oligo_pvalue_1e-2_peak_443566	39	.	2.75837	3.97911	1.48257	55
chr20	13837018	13837375	Oligo_pvalue_1e-2_peak_443589	175	.	10.37847	17.56786	13.63484	214
chr20	13854994	13855536	Oligo_pvalue_1e-2_peak_443599	38	.	2.73998	3.87719	1.40611	263
chr20	13878835	13878998	Oligo_pvalue_1e-2_peak_443612	40	.	2.77679	4.08874	1.48257	40
chr20	13902438	13902933	Oligo_pvalue_1e-2_peak_443623	39	.	2.75837	3.97911	1.48257	71
chr20	13975762	13976843	Oligo_pvalue_1e-2_peak_443654a	135	.	8.30269	13.50784	9.95046	257
chr20	13975762	13976843	Oligo_pvalue_1e-2_peak_443654b	148	.	8.89574	14.84877	11.16846	412
chr20	14020439	14020529	Oligo_pvalue_1e-2_peak_443675	57	.	3.70238	5.78738	2.96356	45
chr20	14035602	14036143	Oligo_pvalue_1e-2_peak_443683	80	.	5.26917	8.05644	5.00198	395
chr20	14113238	14113349	Oligo_pvalue_1e-2_peak_443725	40	.	2.77679	4.08874	1.48257	54
chr20	14122769	14123241	Oligo_pvalue_1e-2_peak_443729	119	.	7.11680	11.90322	8.49468	230
chr20	14170256	14170730	Oligo_pvalue_1e-2_peak_443747	60	.	4.28119	6.01457	3.16815	196
chr20	14241776	14241900	Oligo_pvalue_1e-2_peak_443774	40	.	2.77679	4.08874	1.48257	61
chr20	14288693	14288779	Oligo_pvalue_1e-2_peak_443790	40	.	2.77679	4.08874	1.48257	42
chr20	14305397	14305722	Oligo_pvalue_1e-2_peak_443802	39	.	2.75837	3.97911	1.48257	52
chr20	14315198	14315412	Oligo_pvalue_1e-2_peak_443803	144	.	8.17151	14.42255	10.78231	58
chr20	14317736	14318516	Oligo_pvalue_1e-2_peak_443804a	68	.	4.92781	6.83907	3.90967	484
chr20	14317736	14318516	Oligo_pvalue_1e-2_peak_443804b	89	.	5.91337	8.94125	5.80632	694
chr20	14324766	14324865	Oligo_pvalue_1e-2_peak_443806	38	.	2.73998	3.87719	1.40611	48
chr20	14356138	14356800	Oligo_pvalue_1e-2_peak_443816	40	.	2.77679	4.08874	1.48257	218
chr20	14384167	14384830	Oligo_pvalue_1e-2_peak_443821	40	.	2.77679	4.08874	1.48257	411
chr20	14465014	14465604	Oligo_pvalue_1e-2_peak_443843	70	.	4.53638	7.06887	4.11652	446
chr20	14478374	14478701	Oligo_pvalue_1e-2_peak_443852	48	.	3.51278	4.85998	2.16196	263
chr20	14519727	14519851	Oligo_pvalue_1e-2_peak_443868	40	.	2.77679	4.08874	1.48257	61
chr20	14665338	14665465	Oligo_pvalue_1e-2_peak_443910	40	.	2.77679	4.08874	1.48257	62
chr20	14725111	14725221	Oligo_pvalue_1e-2_peak_443932	40	.	2.77679	4.08874	1.48257	54
chr20	14765801	14766250	Oligo_pvalue_1e-2_peak_443955	40	.	2.77679	4.08874	1.48257	398
chr20	14801004	14801247	Oligo_pvalue_1e-2_peak_443967	40	.	2.77679	4.08874	1.48257	203
chr20	14851878	14852020	Oligo_pvalue_1e-2_peak_443990	40	.	2.77679	4.08874	1.48257	70
chr20	14860228	14860386	Oligo_pvalue_1e-2_peak_443993	41	.	3.30115	4.15062	1.53491	115
chr20	14886241	14886429	Oligo_pvalue_1e-2_peak_444000	40	.	2.77679	4.08874	1.48257	140
chr20	14898734	14899905	Oligo_pvalue_1e-2_peak_444007	47	.	3.49040	4.77340	2.08614	683
chr20	14900222	14900340	Oligo_pvalue_1e-2_peak_444008	46	.	3.46831	4.69117	2.01435	57
chr20	14928848	14929260	Oligo_pvalue_1e-2_peak_444020	57	.	3.70238	5.78738	2.96356	51
chr20	15008792	15009051	Oligo_pvalue_1e-2_peak_444052	40	.	2.77679	4.08874	1.48257	71
chr20	15026656	15026762	Oligo_pvalue_1e-2_peak_444064	40	.	2.77679	4.08874	1.48257	52
chr20	15093388	15094845	Oligo_pvalue_1e-2_peak_444091	50	.	3.55840	5.04815	2.32833	813
chr20	15102978	15103121	Oligo_pvalue_1e-2_peak_444095	40	.	2.77679	4.08874	1.48257	70
chr20	15156465	15156572	Oligo_pvalue_1e-2_peak_444114	40	.	2.77679	4.08874	1.48257	52
chr20	15188951	15189030	Oligo_pvalue_1e-2_peak_444125	40	.	2.77679	4.08874	1.48257	38
chr20	15217594	15217710	Oligo_pvalue_1e-2_peak_444144	94	.	5.55357	9.45616	6.26974	61
chr20	15242399	15242480	Oligo_pvalue_1e-2_peak_444153	40	.	2.77679	4.08874	1.48257	39
chr20	15262758	15262843	Oligo_pvalue_1e-2_peak_444163	40	.	2.77679	4.08874	1.48257	41
chr20	15276337	15276426	Oligo_pvalue_1e-2_peak_444170	40	.	2.77679	4.08874	1.48257	43
chr20	15380706	15381005	Oligo_pvalue_1e-2_peak_444204	40	.	2.77679	4.08874	1.48257	241
chr20	15388057	15388407	Oligo_pvalue_1e-2_peak_444209	40	.	2.77679	4.08874	1.48257	296
chr20	15403825	15403945	Oligo_pvalue_1e-2_peak_444216	40	.	2.77679	4.08874	1.48257	59
chr20	15433320	15433434	Oligo_pvalue_1e-2_peak_444224	40	.	2.77679	4.08874	1.48257	56
chr20	15463186	15463401	Oligo_pvalue_1e-2_peak_444243	40	.	2.77679	4.08874	1.48257	147
chr20	15472237	15472463	Oligo_pvalue_1e-2_peak_444248	40	.	2.77679	4.08874	1.48257	40
chr20	15488231	15488541	Oligo_pvalue_1e-2_peak_444257	69	.	4.95172	6.98166	4.03681	46
chr20	15491230	15491303	Oligo_pvalue_1e-2_peak_444258	41	.	3.30115	4.15062	1.53491	35
chr20	15496318	15496776	Oligo_pvalue_1e-2_peak_444260	38	.	2.73998	3.87719	1.40611	238
chr20	15503627	15504285	Oligo_pvalue_1e-2_peak_444263	53	.	3.62911	5.37785	2.61944	161
chr20	15523711	15523831	Oligo_pvalue_1e-2_peak_444275	37	.	2.72183	3.78300	1.32790	59
chr20	15526171	15526260	Oligo_pvalue_1e-2_peak_444277	38	.	2.73998	3.87719	1.40611	43
chr20	15542099	15542973	Oligo_pvalue_1e-2_peak_444285a	58	.	4.56647	5.88525	3.05235	56
chr20	15542099	15542973	Oligo_pvalue_1e-2_peak_444285b	168	.	9.66348	16.89606	13.02575	400
chr20	15542099	15542973	Oligo_pvalue_1e-2_peak_444285c	195	.	10.75573	19.59531	15.46162	483
chr20	15553839	15554154	Oligo_pvalue_1e-2_peak_444286	93	.	6.03136	9.32317	6.15121	253
chr20	15565285	15565490	Oligo_pvalue_1e-2_peak_444288	39	.	2.75837	3.97911	1.48257	140
chr20	15598484	15599447	Oligo_pvalue_1e-2_peak_444307	52	.	3.60523	5.26053	2.51350	595
chr20	15622814	15622984	Oligo_pvalue_1e-2_peak_444317	89	.	5.91966	8.94285	5.80657	125
chr20	15634754	15635187	Oligo_pvalue_1e-2_peak_444323	61	.	4.74737	6.14848	3.28915	246
chr20	15639020	15639493	Oligo_pvalue_1e-2_peak_444324	109	.	7.24494	10.94675	7.62559	68
chr20	15689596	15690296	Oligo_pvalue_1e-2_peak_444348	51	.	3.58166	5.15094	2.41837	310
chr20	15722221	15722319	Oligo_pvalue_1e-2_peak_444364	40	.	2.77679	4.08874	1.48257	48
chr20	15736502	15737239	Oligo_pvalue_1e-2_peak_444369	90	.	6.32289	9.08417	5.93307	377
chr20	15740337	15740968	Oligo_pvalue_1e-2_peak_444370	63	.	4.86787	6.37804	3.49576	74
chr20	15757860	15757999	Oligo_pvalue_1e-2_peak_444378	40	.	2.77679	4.08874	1.48257	68
chr20	15769634	15770067	Oligo_pvalue_1e-2_peak_444382	117	.	7.64951	11.71906	8.32522	188
chr20	15776244	15776331	Oligo_pvalue_1e-2_peak_444383	43	.	3.38266	4.39837	1.75513	39
chr20	15785674	15787109	Oligo_pvalue_1e-2_peak_444386	64	.	4.39097	6.41891	3.53226	49
chr20	15795527	15795657	Oligo_pvalue_1e-2_peak_444390	40	.	2.77679	4.08874	1.48257	64
chr20	15823195	15823537	Oligo_pvalue_1e-2_peak_444409	40	.	2.77679	4.08874	1.48257	61
chr20	15842218	15842325	Oligo_pvalue_1e-2_peak_444423	40	.	2.77679	4.08874	1.48257	52
chr20	15848569	15848840	Oligo_pvalue_1e-2_peak_444425	57	.	3.70238	5.78738	2.96356	203
chr20	15886166	15886431	Oligo_pvalue_1e-2_peak_444446	40	.	2.77679	4.08874	1.48257	55
chr20	15891452	15891677	Oligo_pvalue_1e-2_peak_444450	40	.	2.77679	4.08874	1.48257	153
chr20	15892339	15892466	Oligo_pvalue_1e-2_peak_444451	40	.	2.77679	4.08874	1.48257	62
chr20	15910882	15911240	Oligo_pvalue_1e-2_peak_444463	106	.	6.35093	10.67508	7.38048	296
chr20	15919042	15919138	Oligo_pvalue_1e-2_peak_444468	40	.	2.77679	4.08874	1.48257	47
chr20	15933999	15934112	Oligo_pvalue_1e-2_peak_444475	40	.	2.77679	4.08874	1.48257	55
chr20	15991670	15992043	Oligo_pvalue_1e-2_peak_444489	55	.	3.65330	5.50407	2.73037	254
chr20	16033006	16033397	Oligo_pvalue_1e-2_peak_444502	108	.	7.12702	10.88573	7.56995	256
chr20	16080822	16080908	Oligo_pvalue_1e-2_peak_444512	40	.	2.77679	4.08874	1.48257	42
chr20	16187512	16187611	Oligo_pvalue_1e-2_peak_444555	40	.	2.77679	4.08874	1.48257	48
chr20	16200414	16200554	Oligo_pvalue_1e-2_peak_444559	40	.	2.77679	4.08874	1.48257	69
chr20	16222424	16222769	Oligo_pvalue_1e-2_peak_444565	43	.	3.38266	4.39837	1.75513	61
chr20	16224220	16224525	Oligo_pvalue_1e-2_peak_444566	71	.	5.01211	7.16245	4.19991	93
chr20	16242265	16242344	Oligo_pvalue_1e-2_peak_444570	40	.	2.77679	4.08874	1.48257	38
chr20	16251855	16251954	Oligo_pvalue_1e-2_peak_444577	40	.	2.77679	4.08874	1.48257	48
chr20	16260199	16260282	Oligo_pvalue_1e-2_peak_444581	40	.	2.77679	4.08874	1.48257	40
chr20	16316091	16316176	Oligo_pvalue_1e-2_peak_444603	40	.	2.77679	4.08874	1.48257	41
chr20	16344918	16345305	Oligo_pvalue_1e-2_peak_444618	53	.	4.07731	5.38744	2.62624	292
chr20	16392589	16392690	Oligo_pvalue_1e-2_peak_444641	40	.	2.77679	4.08874	1.48257	49
chr20	16401604	16401684	Oligo_pvalue_1e-2_peak_444645	57	.	3.70238	5.78738	2.96356	38
chr20	16408288	16408416	Oligo_pvalue_1e-2_peak_444650	40	.	2.77679	4.08874	1.48257	63
chr20	16428019	16428158	Oligo_pvalue_1e-2_peak_444659	40	.	2.77679	4.08874	1.48257	68
chr20	16439052	16439179	Oligo_pvalue_1e-2_peak_444664	40	.	2.77679	4.08874	1.48257	62
chr20	16456573	16456993	Oligo_pvalue_1e-2_peak_444676	113	.	6.98080	11.34701	7.98905	244
chr20	16472287	16472402	Oligo_pvalue_1e-2_peak_444687	40	.	2.77679	4.08874	1.48257	56
chr20	16499129	16499207	Oligo_pvalue_1e-2_peak_444698	94	.	6.06954	9.46183	6.27384	37
chr20	16521921	16522823	Oligo_pvalue_1e-2_peak_444709	50	.	3.55840	5.04815	2.32833	138
chr20	16528464	16529015	Oligo_pvalue_1e-2_peak_444714	38	.	2.73998	3.87719	1.40611	45
chr20	16546485	16546600	Oligo_pvalue_1e-2_peak_444724	40	.	2.77679	4.08874	1.48257	56
chr20	16553768	16554317	Oligo_pvalue_1e-2_peak_444727a	74	.	5.30983	7.44621	4.45580	368
chr20	16553768	16554317	Oligo_pvalue_1e-2_peak_444727b	145	.	8.49573	14.54340	10.89193	471
chr20	16555120	16555795	Oligo_pvalue_1e-2_peak_444728a	74	.	5.28933	7.41332	4.42518	515
chr20	16555120	16555795	Oligo_pvalue_1e-2_peak_444728b	96	.	6.34719	9.64027	6.43855	608
chr20	16577762	16577949	Oligo_pvalue_1e-2_peak_444735	105	.	6.76533	10.58580	7.29725	52
chr20	16595917	16596230	Oligo_pvalue_1e-2_peak_444740	40	.	2.77679	4.08874	1.48257	241
chr20	16599177	16599650	Oligo_pvalue_1e-2_peak_444742	40	.	2.77679	4.08874	1.48257	411
chr20	16621083	16621374	Oligo_pvalue_1e-2_peak_444751	40	.	2.77679	4.08874	1.48257	254
chr20	16642063	16642733	Oligo_pvalue_1e-2_peak_444759	65	.	4.41930	6.53368	3.63457	404
chr20	16692880	16693563	Oligo_pvalue_1e-2_peak_444778	52	.	4.21526	5.25383	2.51297	389
chr20	16695264	16695980	Oligo_pvalue_1e-2_peak_444780	80	.	5.76826	8.05376	5.00150	420
chr20	16709733	16710976	Oligo_pvalue_1e-2_peak_444784	149	.	9.18014	14.91234	11.22775	905
chr20	16716222	16716774	Oligo_pvalue_1e-2_peak_444786	39	.	2.75837	3.97911	1.48257	250
chr20	16718685	16718935	Oligo_pvalue_1e-2_peak_444787	40	.	2.77679	4.08874	1.48257	210
chr20	16741674	16742168	Oligo_pvalue_1e-2_peak_444798	88	.	5.44366	8.83864	5.71039	428
chr20	16747435	16747535	Oligo_pvalue_1e-2_peak_444800	40	.	2.77679	4.08874	1.48257	49
chr20	16776495	16776576	Oligo_pvalue_1e-2_peak_444808	40	.	2.77679	4.08874	1.48257	39
chr20	16784782	16784927	Oligo_pvalue_1e-2_peak_444811	57	.	4.20239	5.75623	2.95407	76
chr20	16802171	16802354	Oligo_pvalue_1e-2_peak_444818	40	.	2.77679	4.08874	1.48257	130
chr20	16863235	16863320	Oligo_pvalue_1e-2_peak_444838	40	.	2.77679	4.08874	1.48257	41
chr20	16881632	16881746	Oligo_pvalue_1e-2_peak_444842	40	.	2.77679	4.08874	1.48257	56
chr20	16899290	16899392	Oligo_pvalue_1e-2_peak_444850	40	.	2.77679	4.08874	1.48257	50
chr20	16947548	16947675	Oligo_pvalue_1e-2_peak_444875	40	.	2.77679	4.08874	1.48257	62
chr20	16968679	16968764	Oligo_pvalue_1e-2_peak_444891	40	.	2.77679	4.08874	1.48257	41
chr20	17052212	17052352	Oligo_pvalue_1e-2_peak_444932	40	.	2.77679	4.08874	1.48257	69
chr20	17189498	17189573	Oligo_pvalue_1e-2_peak_444977	40	.	2.77679	4.08874	1.48257	36
chr20	17207284	17208120	Oligo_pvalue_1e-2_peak_444980a	57	.	4.52342	5.74098	2.94126	50
chr20	17207284	17208120	Oligo_pvalue_1e-2_peak_444980b	177	.	10.33926	17.73006	13.77961	292
chr20	17247295	17247574	Oligo_pvalue_1e-2_peak_444998	40	.	2.77679	4.08874	1.48257	237
chr20	17257086	17257171	Oligo_pvalue_1e-2_peak_445001	40	.	2.77679	4.08874	1.48257	41
chr20	17298110	17298210	Oligo_pvalue_1e-2_peak_445020	40	.	2.77679	4.08874	1.48257	49
chr20	17337611	17337725	Oligo_pvalue_1e-2_peak_445039	39	.	2.75837	3.97911	1.48257	56
chr20	17342179	17342418	Oligo_pvalue_1e-2_peak_445042	57	.	3.70238	5.78738	2.96356	69
chr20	17352837	17353480	Oligo_pvalue_1e-2_peak_445046	40	.	2.77679	4.08874	1.48257	252
chr20	17371433	17371775	Oligo_pvalue_1e-2_peak_445055	40	.	2.77679	4.08874	1.48257	67
chr20	17375138	17375253	Oligo_pvalue_1e-2_peak_445057	40	.	2.77679	4.08874	1.48257	56
chr20	17402037	17402350	Oligo_pvalue_1e-2_peak_445067	57	.	3.70238	5.78738	2.96356	67
chr20	17412199	17412760	Oligo_pvalue_1e-2_peak_445074	48	.	3.51278	4.85998	2.16196	221
chr20	17511664	17512198	Oligo_pvalue_1e-2_peak_445116a	99	.	6.73754	9.95609	6.72570	98
chr20	17511664	17512198	Oligo_pvalue_1e-2_peak_445116b	85	.	5.98892	8.52626	5.42820	379
chr20	17517703	17517909	Oligo_pvalue_1e-2_peak_445118	109	.	7.16846	10.99299	7.66867	137
chr20	17549669	17551381	Oligo_pvalue_1e-2_peak_445127a	84	.	5.90493	8.42236	5.33482	876
chr20	17549669	17551381	Oligo_pvalue_1e-2_peak_445127b	84	.	5.90493	8.42236	5.33482	1129
chr20	17549669	17551381	Oligo_pvalue_1e-2_peak_445127c	84	.	5.90493	8.42236	5.33482	1358
chr20	17561261	17561829	Oligo_pvalue_1e-2_peak_445129	40	.	2.77679	4.08874	1.48257	64
chr20	17568632	17568719	Oligo_pvalue_1e-2_peak_445130	40	.	2.77679	4.08874	1.48257	42
chr20	17586981	17587105	Oligo_pvalue_1e-2_peak_445137	38	.	2.73998	3.87719	1.40611	61
chr20	17598148	17598491	Oligo_pvalue_1e-2_peak_445140	185	.	10.83591	18.54334	14.51475	237
chr20	17617245	17617994	Oligo_pvalue_1e-2_peak_445148a	176	.	9.86355	17.65013	13.70840	218
chr20	17617245	17617994	Oligo_pvalue_1e-2_peak_445148b	175	.	9.78527	17.51898	13.59125	344
chr20	17635293	17635454	Oligo_pvalue_1e-2_peak_445151	40	.	3.28138	4.09424	1.48517	30
chr20	17643355	17644080	Oligo_pvalue_1e-2_peak_445154	162	.	9.78542	16.23638	12.42843	562
chr20	17661742	17662288	Oligo_pvalue_1e-2_peak_445161a	89	.	4.92354	8.92898	5.79443	76
chr20	17661742	17662288	Oligo_pvalue_1e-2_peak_445161b	217	.	8.68860	21.76333	17.39947	200
chr20	17661742	17662288	Oligo_pvalue_1e-2_peak_445161c	89	.	4.92354	8.92898	5.79443	498
chr20	17662622	17663361	Oligo_pvalue_1e-2_peak_445162a	228	.	8.97822	22.86619	18.38481	324
chr20	17662622	17663361	Oligo_pvalue_1e-2_peak_445162b	217	.	8.68860	21.76333	17.39947	464
chr20	17695410	17695728	Oligo_pvalue_1e-2_peak_445176	40	.	2.77679	4.08874	1.48257	276
chr20	17702903	17703088	Oligo_pvalue_1e-2_peak_445178	40	.	2.77679	4.08874	1.48257	55
chr20	17761580	17761721	Oligo_pvalue_1e-2_peak_445208	40	.	2.77679	4.08874	1.48257	69
chr20	17775159	17775483	Oligo_pvalue_1e-2_peak_445215	40	.	2.77679	4.08874	1.48257	53
chr20	17787343	17787756	Oligo_pvalue_1e-2_peak_445220	40	.	2.77679	4.08874	1.48257	42
chr20	17806009	17806399	Oligo_pvalue_1e-2_peak_445230	40	.	2.77679	4.08874	1.48257	43
chr20	17809240	17809353	Oligo_pvalue_1e-2_peak_445232	40	.	2.77679	4.08874	1.48257	55
chr20	17826964	17827065	Oligo_pvalue_1e-2_peak_445240	40	.	2.77679	4.08874	1.48257	49
chr20	17835064	17835244	Oligo_pvalue_1e-2_peak_445243	90	.	5.47995	9.02903	5.88424	58
chr20	17854618	17854835	Oligo_pvalue_1e-2_peak_445257	37	.	2.72183	3.78300	1.32790	45
chr20	17862502	17863333	Oligo_pvalue_1e-2_peak_445262a	103	.	6.88811	10.30028	7.03767	652
chr20	17862502	17863333	Oligo_pvalue_1e-2_peak_445262b	149	.	9.18414	14.96428	11.27479	765
chr20	17876437	17877248	Oligo_pvalue_1e-2_peak_445264	53	.	4.05318	5.32112	2.56998	47
chr20	17879154	17879425	Oligo_pvalue_1e-2_peak_445265	53	.	4.05318	5.32112	2.56998	209
chr20	17914099	17914362	Oligo_pvalue_1e-2_peak_445275	40	.	2.77679	4.08874	1.48257	57
chr20	17919516	17920024	Oligo_pvalue_1e-2_peak_445276	190	.	10.85958	19.04280	14.96484	366
chr20	17948854	17950053	Oligo_pvalue_1e-2_peak_445286a	59	.	4.37675	5.97606	3.13522	156
chr20	17948854	17950053	Oligo_pvalue_1e-2_peak_445286b	191	.	9.62885	19.18947	15.09765	456
chr20	17948854	17950053	Oligo_pvalue_1e-2_peak_445286c	50	.	3.93908	5.07932	2.35617	687
chr20	17948854	17950053	Oligo_pvalue_1e-2_peak_445286d	155	.	8.31583	15.54646	11.80391	814
chr20	17976714	17977081	Oligo_pvalue_1e-2_peak_445294	86	.	5.40784	8.66157	5.55113	253
chr20	18070896	18071031	Oligo_pvalue_1e-2_peak_445328	40	.	2.77679	4.08874	1.48257	66
chr20	18117863	18118857	Oligo_pvalue_1e-2_peak_445335a	75	.	5.50425	7.58169	4.57172	449
chr20	18117863	18118857	Oligo_pvalue_1e-2_peak_445335b	139	.	8.56217	13.95770	10.36204	605
chr20	18117863	18118857	Oligo_pvalue_1e-2_peak_445335c	167	.	9.78533	16.73447	12.87927	712
chr20	18140514	18140593	Oligo_pvalue_1e-2_peak_445342	40	.	2.77679	4.08874	1.48257	38
chr20	18150807	18150947	Oligo_pvalue_1e-2_peak_445346	40	.	2.77679	4.08874	1.48257	69
chr20	18152987	18153118	Oligo_pvalue_1e-2_peak_445348	40	.	2.77679	4.08874	1.48257	64
chr20	18163030	18163417	Oligo_pvalue_1e-2_peak_445354	73	.	4.59728	7.39833	4.41194	319
chr20	18198470	18198600	Oligo_pvalue_1e-2_peak_445367	40	.	2.77679	4.08874	1.48257	64
chr20	18199639	18199769	Oligo_pvalue_1e-2_peak_445368	40	.	2.77679	4.08874	1.48257	64
chr20	18211954	18212237	Oligo_pvalue_1e-2_peak_445373	40	.	2.77679	4.08874	1.48257	244
chr20	18254145	18254572	Oligo_pvalue_1e-2_peak_445392	49	.	3.91420	4.96371	2.25378	31
chr20	18257278	18257716	Oligo_pvalue_1e-2_peak_445393	92	.	6.29872	9.25743	6.09171	370
chr20	18268623	18269470	Oligo_pvalue_1e-2_peak_445394a	61	.	4.72394	6.14380	3.28533	89
chr20	18268623	18269470	Oligo_pvalue_1e-2_peak_445394b	133	.	8.23142	13.38573	9.84036	266
chr20	18268623	18269470	Oligo_pvalue_1e-2_peak_445394c	203	.	11.17121	20.30770	16.10135	350
chr20	18268623	18269470	Oligo_pvalue_1e-2_peak_445394d	133	.	8.23142	13.38573	9.84036	607
chr20	18268623	18269470	Oligo_pvalue_1e-2_peak_445394e	60	.	4.68357	6.07701	3.22576	797
chr20	18326692	18326807	Oligo_pvalue_1e-2_peak_445409	40	.	2.77679	4.08874	1.48257	56
chr20	18351123	18351254	Oligo_pvalue_1e-2_peak_445416	40	.	2.77679	4.08874	1.48257	64
chr20	18362044	18362125	Oligo_pvalue_1e-2_peak_445424	40	.	2.77679	4.08874	1.48257	39
chr20	18394023	18394113	Oligo_pvalue_1e-2_peak_445437	40	.	2.77679	4.08874	1.48257	44
chr20	18432266	18432403	Oligo_pvalue_1e-2_peak_445451	40	.	2.77679	4.08874	1.48257	67
chr20	18447329	18448367	Oligo_pvalue_1e-2_peak_445454a	84	.	5.75163	8.40076	5.31561	49
chr20	18447329	18448367	Oligo_pvalue_1e-2_peak_445454b	106	.	6.79739	10.67841	7.38333	185
chr20	18447329	18448367	Oligo_pvalue_1e-2_peak_445454c	251	.	12.54902	25.12729	20.38498	509
chr20	18447329	18448367	Oligo_pvalue_1e-2_peak_445454d	73	.	5.24879	7.34843	4.36822	722
chr20	18459354	18459486	Oligo_pvalue_1e-2_peak_445460	40	.	2.77679	4.08874	1.48257	65
chr20	18477484	18478026	Oligo_pvalue_1e-2_peak_445465a	84	.	5.95637	8.45435	5.36409	256
chr20	18477484	18478026	Oligo_pvalue_1e-2_peak_445465b	260	.	14.14638	26.05360	21.19373	436
chr20	18487783	18488783	Oligo_pvalue_1e-2_peak_445466a	201	.	10.53794	20.18540	15.98989	411
chr20	18487783	18488783	Oligo_pvalue_1e-2_peak_445466b	162	.	9.03252	16.27075	12.45996	743
chr20	18496727	18497161	Oligo_pvalue_1e-2_peak_445469	51	.	3.58166	5.15094	2.41837	52
chr20	18502903	18502991	Oligo_pvalue_1e-2_peak_445473	40	.	2.77679	4.08874	1.48257	43
chr20	18510355	18510487	Oligo_pvalue_1e-2_peak_445479	40	.	2.77679	4.08874	1.48257	65
chr20	18547547	18548390	Oligo_pvalue_1e-2_peak_445494	142	.	8.76145	14.22149	10.60039	570
chr20	18556756	18556896	Oligo_pvalue_1e-2_peak_445498	40	.	2.77679	4.08874	1.48257	69
chr20	18568404	18569364	Oligo_pvalue_1e-2_peak_445502	173	.	9.91022	17.31686	13.40708	182
chr20	18606055	18606703	Oligo_pvalue_1e-2_peak_445514	40	.	2.77679	4.08874	1.48257	392
chr20	18612675	18613214	Oligo_pvalue_1e-2_peak_445515	174	.	10.36730	17.45844	13.53603	405
chr20	18651268	18651479	Oligo_pvalue_1e-2_peak_445536	39	.	2.75837	3.97911	1.48257	150
chr20	18673196	18673434	Oligo_pvalue_1e-2_peak_445547	40	.	2.77679	4.08874	1.48257	128
chr20	18700340	18700454	Oligo_pvalue_1e-2_peak_445563	61	.	4.30812	6.10846	3.25302	57
chr20	18702614	18703003	Oligo_pvalue_1e-2_peak_445564	61	.	4.30812	6.10846	3.25302	368
chr20	18710065	18710145	Oligo_pvalue_1e-2_peak_445568	40	.	2.77679	4.08874	1.48257	39
chr20	18720185	18720968	Oligo_pvalue_1e-2_peak_445569	89	.	6.15716	8.91201	5.77883	643
chr20	18721882	18722019	Oligo_pvalue_1e-2_peak_445570	48	.	3.84823	4.80658	2.11596	51
chr20	18729343	18729483	Oligo_pvalue_1e-2_peak_445572	38	.	2.73998	3.87719	1.40611	69
chr20	18730104	18730454	Oligo_pvalue_1e-2_peak_445573	52	.	3.60523	5.26053	2.51350	285
chr20	18774318	18774914	Oligo_pvalue_1e-2_peak_445588	214	.	12.12986	21.45300	17.12441	389
chr20	18885345	18886131	Oligo_pvalue_1e-2_peak_445619	37	.	2.72183	3.78300	1.32790	743
chr20	18888418	18888943	Oligo_pvalue_1e-2_peak_445621	37	.	2.72183	3.78300	1.32790	258
chr20	18927661	18927767	Oligo_pvalue_1e-2_peak_445633	40	.	2.77679	4.08874	1.48257	52
chr20	18954314	18954512	Oligo_pvalue_1e-2_peak_445641	40	.	2.77679	4.08874	1.48257	139
chr20	18986973	18987052	Oligo_pvalue_1e-2_peak_445654	40	.	2.77679	4.08874	1.48257	38
chr20	18993567	18993658	Oligo_pvalue_1e-2_peak_445656	40	.	2.77679	4.08874	1.48257	44
chr20	18996544	18996857	Oligo_pvalue_1e-2_peak_445657	40	.	2.77679	4.08874	1.48257	42
chr20	19029779	19029858	Oligo_pvalue_1e-2_peak_445670	40	.	2.77679	4.08874	1.48257	38
chr20	19046854	19046992	Oligo_pvalue_1e-2_peak_445675	40	.	2.77679	4.08874	1.48257	68
chr20	19086120	19086596	Oligo_pvalue_1e-2_peak_445691	40	.	2.77679	4.08874	1.48257	418
chr20	19186718	19186929	Oligo_pvalue_1e-2_peak_445710	57	.	3.70238	5.78738	2.96356	107
chr20	19204427	19204540	Oligo_pvalue_1e-2_peak_445717	40	.	2.77679	4.08874	1.48257	55
chr20	19212107	19212246	Oligo_pvalue_1e-2_peak_445718	40	.	2.77679	4.08874	1.48257	68
chr20	19221498	19221633	Oligo_pvalue_1e-2_peak_445724	40	.	2.77679	4.08874	1.48257	66
chr20	19222430	19222938	Oligo_pvalue_1e-2_peak_445725	56	.	3.67782	5.64059	2.84977	70
chr20	19231028	19231510	Oligo_pvalue_1e-2_peak_445731	40	.	2.77679	4.08874	1.48257	69
chr20	19243310	19243435	Oligo_pvalue_1e-2_peak_445735	40	.	2.77679	4.08874	1.48257	61
chr20	19307893	19308002	Oligo_pvalue_1e-2_peak_445760	40	.	2.77679	4.08874	1.48257	53
chr20	19308779	19309225	Oligo_pvalue_1e-2_peak_445761	40	.	2.77679	4.08874	1.48257	376
chr20	19327432	19327756	Oligo_pvalue_1e-2_peak_445765	40	.	2.77679	4.08874	1.48257	255
chr20	19416686	19416773	Oligo_pvalue_1e-2_peak_445800	40	.	2.77679	4.08874	1.48257	42
chr20	19462604	19462721	Oligo_pvalue_1e-2_peak_445821	40	.	2.77679	4.08874	1.48257	57
chr20	19464155	19464252	Oligo_pvalue_1e-2_peak_445822	40	.	2.77679	4.08874	1.48257	47
chr20	19493546	19493670	Oligo_pvalue_1e-2_peak_445832	40	.	2.77679	4.08874	1.48257	61
chr20	19497392	19497485	Oligo_pvalue_1e-2_peak_445836	40	.	2.77679	4.08874	1.48257	45
chr20	19508751	19508857	Oligo_pvalue_1e-2_peak_445844	40	.	2.77679	4.08874	1.48257	52
chr20	19621816	19621997	Oligo_pvalue_1e-2_peak_445886	40	.	2.77679	4.08874	1.48257	60
chr20	19642460	19642714	Oligo_pvalue_1e-2_peak_445895	39	.	2.75837	3.97911	1.48257	191
chr20	19643009	19643402	Oligo_pvalue_1e-2_peak_445896	55	.	3.65330	5.50407	2.73037	259
chr20	19738178	19739716	Oligo_pvalue_1e-2_peak_445932	81	.	5.84340	8.17739	5.11423	658
chr20	19755323	19755573	Oligo_pvalue_1e-2_peak_445936	115	.	7.57263	11.56821	8.18978	73
chr20	19765476	19766052	Oligo_pvalue_1e-2_peak_445939a	58	.	4.49169	5.82547	2.99834	262
chr20	19765476	19766052	Oligo_pvalue_1e-2_peak_445939b	113	.	7.44546	11.34084	7.98428	354
chr20	19774336	19774985	Oligo_pvalue_1e-2_peak_445942	40	.	2.77679	4.08874	1.48257	576
chr20	19793779	19793866	Oligo_pvalue_1e-2_peak_445950	37	.	2.72183	3.78300	1.32790	42
chr20	19794709	19795191	Oligo_pvalue_1e-2_peak_445951	72	.	4.56663	7.22716	4.25790	347
chr20	19801086	19801594	Oligo_pvalue_1e-2_peak_445954	40	.	2.77679	4.08874	1.48257	46
chr20	19808820	19809215	Oligo_pvalue_1e-2_peak_445959	40	.	2.77679	4.08874	1.48257	357
chr20	19816374	19816948	Oligo_pvalue_1e-2_peak_445960a	58	.	4.54752	5.85447	3.02432	44
chr20	19816374	19816948	Oligo_pvalue_1e-2_peak_445960b	168	.	9.66348	16.89606	13.02575	335
chr20	19829874	19830636	Oligo_pvalue_1e-2_peak_445962	134	.	8.44046	13.48863	9.93443	247
chr20	19830972	19831091	Oligo_pvalue_1e-2_peak_445963	81	.	5.84340	8.17739	5.11423	70
chr20	19848699	19848834	Oligo_pvalue_1e-2_peak_445969	40	.	2.77679	4.08874	1.48257	66
chr20	19850115	19850228	Oligo_pvalue_1e-2_peak_445970	40	.	2.77679	4.08874	1.48257	55
chr20	19850807	19851078	Oligo_pvalue_1e-2_peak_445971	40	.	2.77679	4.08874	1.48257	224
chr20	19868626	19869418	Oligo_pvalue_1e-2_peak_445978a	40	.	3.55830	4.09244	1.48517	315
chr20	19868626	19869418	Oligo_pvalue_1e-2_peak_445978b	72	.	5.33745	7.29906	4.32258	698
chr20	19870187	19870506	Oligo_pvalue_1e-2_peak_445979	84	.	5.93049	8.46545	5.37449	260
chr20	19896032	19896119	Oligo_pvalue_1e-2_peak_445991	40	.	2.77679	4.08874	1.48257	42
chr20	19897183	19897473	Oligo_pvalue_1e-2_peak_445992	40	.	2.77679	4.08874	1.48257	68
chr20	19915692	19916028	Oligo_pvalue_1e-2_peak_446007	140	.	8.71080	14.08981	10.48173	63
chr20	19923526	19923906	Oligo_pvalue_1e-2_peak_446010	73	.	5.32765	7.34391	4.36403	280
chr20	19926539	19926739	Oligo_pvalue_1e-2_peak_446013	62	.	4.67035	6.23671	3.36837	72
chr20	19955373	19956375	Oligo_pvalue_1e-2_peak_446026a	54	.	4.01735	5.41465	2.65225	57
chr20	19955373	19956375	Oligo_pvalue_1e-2_peak_446026b	133	.	7.23124	13.30464	9.76777	313
chr20	19955373	19956375	Oligo_pvalue_1e-2_peak_446026c	112	.	6.48482	11.25457	7.90520	531
chr20	19956710	19956792	Oligo_pvalue_1e-2_peak_446027	46	.	3.65854	4.64720	1.97681	39
chr20	19957431	19958010	Oligo_pvalue_1e-2_peak_446028	46	.	3.65854	4.64720	1.97681	266
chr20	19967754	19967854	Oligo_pvalue_1e-2_peak_446029	61	.	4.30812	6.10846	3.25302	49
chr20	19974121	19974234	Oligo_pvalue_1e-2_peak_446030	70	.	4.98173	7.07040	4.11652	54
chr20	19974726	19975009	Oligo_pvalue_1e-2_peak_446031	42	.	3.32116	4.20906	1.58649	218
chr20	19984163	19984278	Oligo_pvalue_1e-2_peak_446037	40	.	2.77679	4.08874	1.48257	56
chr20	19993005	19993762	Oligo_pvalue_1e-2_peak_446041	79	.	5.59159	7.90261	4.86394	425
chr20	19997676	19998083	Oligo_pvalue_1e-2_peak_446042	211	.	11.41618	21.17366	16.87434	302
chr20	20012655	20012813	Oligo_pvalue_1e-2_peak_446048	40	.	2.77679	4.08874	1.48257	63
chr20	20032908	20033583	Oligo_pvalue_1e-2_peak_446055a	87	.	6.11583	8.78147	5.66032	70
chr20	20032908	20033583	Oligo_pvalue_1e-2_peak_446055b	241	.	12.84325	24.11177	19.48627	343
chr20	20032908	20033583	Oligo_pvalue_1e-2_peak_446055c	113	.	7.33900	11.30038	7.94778	576
chr20	20056785	20057278	Oligo_pvalue_1e-2_peak_446061b	282	.	14.65528	28.27476	23.14244	288
chr20	20064442	20064793	Oligo_pvalue_1e-2_peak_446062	57	.	3.70238	5.78738	2.96356	197
chr20	20077113	20077495	Oligo_pvalue_1e-2_peak_446069	40	.	2.77679	4.08874	1.48257	118
chr20	20123244	20123329	Oligo_pvalue_1e-2_peak_446080	40	.	2.77679	4.08874	1.48257	41
chr20	20211450	20212071	Oligo_pvalue_1e-2_peak_446106	40	.	2.77679	4.08874	1.48257	182
chr20	20217857	20218294	Oligo_pvalue_1e-2_peak_446110	52	.	3.60523	5.26053	2.51350	356
chr20	20340829	20341387	Oligo_pvalue_1e-2_peak_446145	77	.	5.62035	7.75457	4.72927	443
chr20	20343467	20343785	Oligo_pvalue_1e-2_peak_446146	45	.	3.83583	4.59922	1.93484	110
chr20	20347759	20349885	Oligo_pvalue_1e-2_peak_446147a	45	.	3.74041	4.59063	1.92728	301
chr20	20347759	20349885	Oligo_pvalue_1e-2_peak_446147b	57	.	4.40335	5.79783	2.97338	786
chr20	20347759	20349885	Oligo_pvalue_1e-2_peak_446147c	113	.	7.02529	11.38591	8.02451	1049
chr20	20368879	20369177	Oligo_pvalue_1e-2_peak_446153	40	.	2.77679	4.08874	1.48257	255
chr20	20378743	20379066	Oligo_pvalue_1e-2_peak_446162	88	.	5.44366	8.83864	5.71039	253
chr20	20388676	20388888	Oligo_pvalue_1e-2_peak_446167	73	.	5.38406	7.37745	4.39448	158
chr20	20389196	20389479	Oligo_pvalue_1e-2_peak_446168	108	.	7.08592	10.86525	7.55349	119
chr20	20416273	20416483	Oligo_pvalue_1e-2_peak_446179	157	.	9.50269	15.75011	11.98780	60
chr20	20423078	20423151	Oligo_pvalue_1e-2_peak_446182	38	.	3.18598	3.83903	1.37809	51
chr20	20430577	20430668	Oligo_pvalue_1e-2_peak_446184	50	.	3.95170	5.09877	2.37422	47
chr20	20431197	20431505	Oligo_pvalue_1e-2_peak_446185	59	.	4.39078	5.99795	3.15457	110
chr20	20432914	20433480	Oligo_pvalue_1e-2_peak_446186	263	.	12.24767	26.35924	21.46277	354
chr20	20444669	20444967	Oligo_pvalue_1e-2_peak_446187	58	.	4.56651	5.81765	2.99227	55
chr20	20445687	20446318	Oligo_pvalue_1e-2_peak_446188a	70	.	5.26905	7.08836	4.13205	345
chr20	20445687	20446318	Oligo_pvalue_1e-2_peak_446188b	47	.	3.95179	4.76187	2.07823	585
chr20	20463686	20463830	Oligo_pvalue_1e-2_peak_446195	40	.	2.77679	4.08874	1.48257	71
chr20	20472144	20473892	Oligo_pvalue_1e-2_peak_446198	206	.	11.13772	20.69996	16.45273	1221
chr20	20478970	20479576	Oligo_pvalue_1e-2_peak_446199	46	.	3.78444	4.66110	1.98890	351
chr20	20489098	20489183	Oligo_pvalue_1e-2_peak_446202	39	.	2.75837	3.97911	1.48257	41
chr20	20494187	20494739	Oligo_pvalue_1e-2_peak_446203	78	.	5.54324	7.86473	4.82952	317
chr20	20495118	20495201	Oligo_pvalue_1e-2_peak_446204	37	.	3.16756	3.79261	1.33552	41
chr20	20506263	20506707	Oligo_pvalue_1e-2_peak_446206	139	.	8.56217	13.95770	10.36204	371
chr20	20511053	20511409	Oligo_pvalue_1e-2_peak_446207a	145	.	8.87930	14.52058	10.87196	223
chr20	20511053	20511409	Oligo_pvalue_1e-2_peak_446207b	134	.	8.40065	13.41579	9.86735	292
chr20	20549349	20549538	Oligo_pvalue_1e-2_peak_446223	78	.	5.20246	7.80107	4.77041	141
chr20	20573873	20575153	Oligo_pvalue_1e-2_peak_446232	49	.	3.53544	4.95138	2.24332	52
chr20	20585982	20586411	Oligo_pvalue_1e-2_peak_446238	40	.	2.77679	4.08874	1.48257	374
chr20	20644669	20645198	Oligo_pvalue_1e-2_peak_446262	48	.	3.51278	4.85998	2.16196	69
chr20	20645591	20645770	Oligo_pvalue_1e-2_peak_446263	65	.	4.41930	6.53368	3.63457	60
chr20	20693009	20693821	Oligo_pvalue_1e-2_peak_446275a	267	.	13.53027	26.78804	21.83605	435
chr20	20693009	20693821	Oligo_pvalue_1e-2_peak_446275b	141	.	8.49137	14.16045	10.54669	621
chr20	20724147	20724672	Oligo_pvalue_1e-2_peak_446286	40	.	2.77679	4.08874	1.48257	61
chr20	20739855	20740277	Oligo_pvalue_1e-2_peak_446290	40	.	2.77679	4.08874	1.48257	63
chr20	20778762	20778904	Oligo_pvalue_1e-2_peak_446300	40	.	2.77679	4.08874	1.48257	70
chr20	20780043	20780276	Oligo_pvalue_1e-2_peak_446301	40	.	2.77679	4.08874	1.48257	71
chr20	20800958	20801786	Oligo_pvalue_1e-2_peak_446310	59	.	4.56656	5.99310	3.14992	680
chr20	20804131	20804283	Oligo_pvalue_1e-2_peak_446311	47	.	3.82673	4.75687	2.07394	54
chr20	20817959	20818827	Oligo_pvalue_1e-2_peak_446316	51	.	3.58166	5.15094	2.41837	213
chr20	20824845	20824941	Oligo_pvalue_1e-2_peak_446318	58	.	4.49169	5.82547	2.99834	46
chr20	20829535	20830342	Oligo_pvalue_1e-2_peak_446319	165	.	9.69873	16.58249	12.74258	424
chr20	20840854	20841179	Oligo_pvalue_1e-2_peak_446320	115	.	7.38310	11.58128	8.20096	257
chr20	20845179	20845257	Oligo_pvalue_1e-2_peak_446321	42	.	3.32116	4.20906	1.58649	37
chr20	20856514	20857063	Oligo_pvalue_1e-2_peak_446328	67	.	4.47708	6.78418	3.85994	486
chr20	20868734	20868808	Oligo_pvalue_1e-2_peak_446334	40	.	2.77679	4.08874	1.48257	36
chr20	20937204	20937742	Oligo_pvalue_1e-2_peak_446346a	81	.	5.64107	8.12096	5.06167	302
chr20	20937204	20937742	Oligo_pvalue_1e-2_peak_446346b	66	.	4.83520	6.65579	3.74369	452
chr20	20955600	20955742	Oligo_pvalue_1e-2_peak_446352	40	.	2.77679	4.08874	1.48257	70
chr20	20983502	20983711	Oligo_pvalue_1e-2_peak_446360	40	.	2.77679	4.08874	1.48257	171
chr20	20997262	20997931	Oligo_pvalue_1e-2_peak_446364	75	.	4.62798	7.58235	4.57172	376
chr20	21064683	21064929	Oligo_pvalue_1e-2_peak_446388	40	.	2.77679	4.08874	1.48257	195
chr20	21076977	21077224	Oligo_pvalue_1e-2_peak_446391	75	.	5.47979	7.53985	4.54124	138
chr20	21080922	21082000	Oligo_pvalue_1e-2_peak_446392	53	.	4.13736	5.38522	2.62570	220
chr20	21082475	21083130	Oligo_pvalue_1e-2_peak_446393	39	.	3.41264	3.94702	1.46894	612
chr20	21083433	21083725	Oligo_pvalue_1e-2_peak_446394	88	.	5.85023	8.84026	5.71179	211
chr20	21099755	21099969	Oligo_pvalue_1e-2_peak_446397	40	.	2.77679	4.08874	1.48257	40
chr20	21106058	21106902	Oligo_pvalue_1e-2_peak_446398a	70	.	5.03651	7.01077	4.06434	74
chr20	21106058	21106902	Oligo_pvalue_1e-2_peak_446398b	375	.	16.62050	37.56325	31.15273	539
chr20	21128402	21128757	Oligo_pvalue_1e-2_peak_446406	52	.	3.60523	5.26053	2.51350	146
chr20	21164047	21164613	Oligo_pvalue_1e-2_peak_446423	40	.	2.77679	4.08874	1.48257	505
chr20	21170332	21171092	Oligo_pvalue_1e-2_peak_446425	50	.	3.55840	5.04815	2.32833	58
chr20	21176806	21177643	Oligo_pvalue_1e-2_peak_446428	40	.	2.77679	4.08874	1.48257	557
chr20	21215103	21215237	Oligo_pvalue_1e-2_peak_446439	39	.	3.45363	3.92405	1.44872	27
chr20	21215519	21215820	Oligo_pvalue_1e-2_peak_446440a	59	.	4.60485	5.94779	3.10789	99
chr20	21215519	21215820	Oligo_pvalue_1e-2_peak_446440b	93	.	6.33166	9.34988	6.17474	234
chr20	21216245	21217008	Oligo_pvalue_1e-2_peak_446441	130	.	8.05848	13.09178	9.57405	256
chr20	21239979	21240770	Oligo_pvalue_1e-2_peak_446449	96	.	6.10820	9.60739	6.40786	208
chr20	21248468	21248608	Oligo_pvalue_1e-2_peak_446452	38	.	2.73998	3.87719	1.40611	69
chr20	21251201	21251754	Oligo_pvalue_1e-2_peak_446454	40	.	2.77679	4.08874	1.48257	515
chr20	21283539	21284571	Oligo_pvalue_1e-2_peak_446463a	150	.	9.01280	15.05117	11.35384	224
chr20	21283539	21284571	Oligo_pvalue_1e-2_peak_446463b	110	.	7.21024	11.07778	7.74487	385
chr20	21283539	21284571	Oligo_pvalue_1e-2_peak_446463c	164	.	9.61365	16.43402	12.60814	512
chr20	21283539	21284571	Oligo_pvalue_1e-2_peak_446463d	62	.	4.80683	6.28208	3.41065	707
chr20	21283539	21284571	Oligo_pvalue_1e-2_peak_446463e	62	.	4.80683	6.28208	3.41065	862
chr20	21338050	21338212	Oligo_pvalue_1e-2_peak_446473	40	.	2.77679	4.08874	1.48257	39
chr20	21419977	21420567	Oligo_pvalue_1e-2_peak_446492	40	.	2.77679	4.08874	1.48257	334
chr20	21486667	21487252	Oligo_pvalue_1e-2_peak_446514b	83	.	4.28797	8.32128	5.24412	444
chr20	21489054	21489537	Oligo_pvalue_1e-2_peak_446516a	81	.	3.93538	8.11799	5.06003	123
chr20	21489054	21489537	Oligo_pvalue_1e-2_peak_446516b	88	.	4.11153	8.80165	5.68034	210
chr20	21493639	21493799	Oligo_pvalue_1e-2_peak_446519	37	.	2.70647	3.76991	1.32351	25
chr20	21494478	21494826	Oligo_pvalue_1e-2_peak_446520	98	.	5.04420	9.82523	6.60677	234
chr20	21501527	21502557	Oligo_pvalue_1e-2_peak_446521	80	.	5.37225	8.07864	5.02310	593
chr20	21502925	21503703	Oligo_pvalue_1e-2_peak_446522a	54	.	4.17944	5.45028	2.68561	47
chr20	21502925	21503703	Oligo_pvalue_1e-2_peak_446522b	167	.	9.06921	16.78739	12.92762	518
chr20	21510209	21510331	Oligo_pvalue_1e-2_peak_446524	40	.	2.77679	4.08874	1.48257	60
chr20	21515980	21516123	Oligo_pvalue_1e-2_peak_446527	40	.	2.77679	4.08874	1.48257	70
chr20	21535168	21536027	Oligo_pvalue_1e-2_peak_446536	98	.	6.52369	9.85529	6.63459	51
chr20	21544126	21544270	Oligo_pvalue_1e-2_peak_446539	40	.	2.77679	4.08874	1.48257	71
chr20	21552072	21552908	Oligo_pvalue_1e-2_peak_446543	38	.	2.73998	3.87719	1.40611	718
chr20	21566856	21567242	Oligo_pvalue_1e-2_peak_446553	40	.	2.77679	4.08874	1.48257	332
chr20	21588584	21590343	Oligo_pvalue_1e-2_peak_446560a	42	.	3.60509	4.24044	1.61646	49
chr20	21588584	21590343	Oligo_pvalue_1e-2_peak_446560b	153	.	8.75521	15.38026	11.65308	196
chr20	21588584	21590343	Oligo_pvalue_1e-2_peak_446560c	82	.	5.68652	8.29613	5.22187	399
chr20	21588584	21590343	Oligo_pvalue_1e-2_peak_446560d	93	.	6.18015	9.36989	6.19308	581
chr20	21588584	21590343	Oligo_pvalue_1e-2_peak_446560e	51	.	4.07415	5.10425	2.37946	1476
chr20	21595431	21596576	Oligo_pvalue_1e-2_peak_446561a	64	.	4.89271	6.42638	3.53869	469
chr20	21595431	21596576	Oligo_pvalue_1e-2_peak_446561b	77	.	5.62035	7.75457	4.72927	722
chr20	21595431	21596576	Oligo_pvalue_1e-2_peak_446561c	104	.	7.02543	10.45915	7.18305	944
chr20	21610397	21610483	Oligo_pvalue_1e-2_peak_446565	40	.	2.77679	4.08874	1.48257	42
chr20	21647821	21647904	Oligo_pvalue_1e-2_peak_446576	40	.	2.77679	4.08874	1.48257	40
chr20	21651770	21651990	Oligo_pvalue_1e-2_peak_446577	40	.	2.77679	4.08874	1.48257	178
chr20	21662073	21662910	Oligo_pvalue_1e-2_peak_446580	58	.	4.22833	5.83877	3.00940	766
chr20	21668060	21668160	Oligo_pvalue_1e-2_peak_446582	40	.	2.77679	4.08874	1.48257	49
chr20	21683509	21683932	Oligo_pvalue_1e-2_peak_446587	105	.	7.00553	10.58141	7.29417	308
chr20	21686222	21686658	Oligo_pvalue_1e-2_peak_446588	61	.	4.64396	6.17345	3.31215	352
chr20	21748440	21748629	Oligo_pvalue_1e-2_peak_446599	40	.	2.77679	4.08874	1.48257	72
chr20	21874782	21875249	Oligo_pvalue_1e-2_peak_446652	40	.	2.77679	4.08874	1.48257	62
chr20	21882272	21882377	Oligo_pvalue_1e-2_peak_446656	57	.	3.70238	5.78738	2.96356	51
chr20	21962737	21962813	Oligo_pvalue_1e-2_peak_446675	40	.	2.77679	4.08874	1.48257	37
chr20	22006034	22006118	Oligo_pvalue_1e-2_peak_446686	40	.	2.77679	4.08874	1.48257	41
chr20	22228681	22229228	Oligo_pvalue_1e-2_peak_446748	38	.	2.73998	3.87719	1.40611	432
chr20	22293217	22293667	Oligo_pvalue_1e-2_peak_446768	73	.	4.59728	7.39833	4.41194	390
chr20	22295894	22296177	Oligo_pvalue_1e-2_peak_446770	40	.	2.77679	4.08874	1.48257	49
chr20	22314881	22315383	Oligo_pvalue_1e-2_peak_446779	51	.	3.58166	5.15094	2.41837	130
chr20	22321432	22321970	Oligo_pvalue_1e-2_peak_446783	40	.	2.77679	4.08874	1.48257	268
chr20	22341961	22342035	Oligo_pvalue_1e-2_peak_446793	40	.	2.77679	4.08874	1.48257	36
chr20	22384704	22384826	Oligo_pvalue_1e-2_peak_446803	40	.	2.77679	4.08874	1.48257	60
chr20	22534895	22535030	Oligo_pvalue_1e-2_peak_446864	40	.	2.77679	4.08874	1.48257	66
chr20	22552727	22553373	Oligo_pvalue_1e-2_peak_446874	40	.	2.77679	4.08874	1.48257	51
chr20	22664831	22664969	Oligo_pvalue_1e-2_peak_446909	76	.	5.16974	7.68256	4.66362	47
chr20	22666726	22666934	Oligo_pvalue_1e-2_peak_446910	46	.	3.44649	4.61288	1.94511	154
chr20	22671911	22672630	Oligo_pvalue_1e-2_peak_446911	70	.	4.53638	7.06887	4.11652	655
chr20	22744650	22745047	Oligo_pvalue_1e-2_peak_446937	37	.	2.72183	3.78300	1.32790	58
chr20	22754233	22754537	Oligo_pvalue_1e-2_peak_446945	40	.	2.77679	4.08874	1.48257	70
chr20	22885418	22885719	Oligo_pvalue_1e-2_peak_446988	40	.	2.77679	4.08874	1.48257	59
chr20	22934666	22934801	Oligo_pvalue_1e-2_peak_447008	40	.	2.77679	4.08874	1.48257	66
chr20	22967241	22967383	Oligo_pvalue_1e-2_peak_447019	40	.	2.77679	4.08874	1.48257	70
chr20	22976560	22976674	Oligo_pvalue_1e-2_peak_447021	40	.	2.77679	4.08874	1.48257	56
chr20	23000129	23000431	Oligo_pvalue_1e-2_peak_447032	108	.	7.21033	10.83630	7.52606	100
chr20	23008447	23008561	Oligo_pvalue_1e-2_peak_447034	40	.	2.77679	4.08874	1.48257	56
chr20	23015253	23015394	Oligo_pvalue_1e-2_peak_447040	40	.	2.77679	4.08874	1.48257	69
chr20	23029349	23030014	Oligo_pvalue_1e-2_peak_447049	47	.	3.49040	4.77340	2.08614	58
chr20	23042376	23043046	Oligo_pvalue_1e-2_peak_447057	86	.	5.40784	8.66157	5.55113	598
chr20	23058345	23058481	Oligo_pvalue_1e-2_peak_447064	40	.	2.77679	4.08874	1.48257	67
chr20	23065470	23065737	Oligo_pvalue_1e-2_peak_447067	40	.	2.77679	4.08874	1.48257	210
chr20	23074836	23074932	Oligo_pvalue_1e-2_peak_447074	40	.	2.77679	4.08874	1.48257	47
chr20	23078224	23078358	Oligo_pvalue_1e-2_peak_447076	39	.	2.75837	3.97911	1.48257	66
chr20	23081126	23081218	Oligo_pvalue_1e-2_peak_447080	40	.	2.77679	4.08874	1.48257	45
chr20	23091861	23091974	Oligo_pvalue_1e-2_peak_447085	40	.	2.77679	4.08874	1.48257	55
chr20	23106334	23106848	Oligo_pvalue_1e-2_peak_447091a	61	.	4.77099	6.19286	3.32969	301
chr20	23106334	23106848	Oligo_pvalue_1e-2_peak_447091b	142	.	8.86041	14.27894	10.65294	416
chr20	23186216	23186670	Oligo_pvalue_1e-2_peak_447123	122	.	7.61099	12.27967	8.83663	265
chr20	23216053	23216319	Oligo_pvalue_1e-2_peak_447132	75	.	4.62798	7.58235	4.57172	216
chr20	23275682	23275765	Oligo_pvalue_1e-2_peak_447149	40	.	2.77679	4.08874	1.48257	40
chr20	23321317	23321736	Oligo_pvalue_1e-2_peak_447172	57	.	3.70238	5.78738	2.96356	61
chr20	23330481	23331802	Oligo_pvalue_1e-2_peak_447174a	118	.	6.84961	11.85304	8.44841	346
chr20	23330481	23331802	Oligo_pvalue_1e-2_peak_447174b	152	.	8.10857	15.20368	11.49317	547
chr20	23330481	23331802	Oligo_pvalue_1e-2_peak_447174c	187	.	9.38887	18.78895	14.73618	805
chr20	23330481	23331802	Oligo_pvalue_1e-2_peak_447174d	175	.	8.96210	17.57345	13.63950	939
chr20	23338574	23339056	Oligo_pvalue_1e-2_peak_447175a	57	.	4.06174	5.71928	2.92171	90
chr20	23338574	23339056	Oligo_pvalue_1e-2_peak_447175b	57	.	4.06174	5.71928	2.92171	418
chr20	23342115	23342997	Oligo_pvalue_1e-2_peak_447176a	93	.	5.58389	9.39680	6.21837	213
chr20	23342115	23342997	Oligo_pvalue_1e-2_peak_447176b	75	.	4.85256	7.54284	4.54417	409
chr20	23342115	23342997	Oligo_pvalue_1e-2_peak_447176c	156	.	7.83875	15.67711	11.92161	663
chr20	23349844	23349920	Oligo_pvalue_1e-2_peak_447177	57	.	3.70238	5.78738	2.96356	37
chr20	23354333	23354471	Oligo_pvalue_1e-2_peak_447179	40	.	2.77679	4.08874	1.48257	68
chr20	23364129	23364261	Oligo_pvalue_1e-2_peak_447183	40	.	2.77679	4.08874	1.48257	65
chr20	23401630	23402500	Oligo_pvalue_1e-2_peak_447200a	65	.	4.95909	6.54059	3.64046	404
chr20	23401630	23402500	Oligo_pvalue_1e-2_peak_447200b	213	.	11.77783	21.37346	17.05205	556
chr20	23422437	23422726	Oligo_pvalue_1e-2_peak_447202	106	.	7.04556	10.68009	7.38379	238
chr20	23427349	23427575	Oligo_pvalue_1e-2_peak_447204	122	.	7.82840	12.23810	8.79906	97
chr20	23433877	23434250	Oligo_pvalue_1e-2_peak_447205	40	.	2.77679	4.08874	1.48257	30
chr20	23469136	23469221	Oligo_pvalue_1e-2_peak_447217	40	.	2.77679	4.08874	1.48257	41
chr20	23480679	23480806	Oligo_pvalue_1e-2_peak_447221	40	.	2.77679	4.08874	1.48257	62
chr20	23493314	23493412	Oligo_pvalue_1e-2_peak_447225	40	.	2.77679	4.08874	1.48257	48
chr20	23563163	23563254	Oligo_pvalue_1e-2_peak_447248	40	.	2.77679	4.08874	1.48257	44
chr20	23587159	23587527	Oligo_pvalue_1e-2_peak_447258	64	.	4.39097	6.41891	3.53226	287
chr20	23618693	23618857	Oligo_pvalue_1e-2_peak_447278	62	.	4.33539	6.20685	3.34103	100
chr20	23623862	23624140	Oligo_pvalue_1e-2_peak_447279	40	.	2.77679	4.08874	1.48257	57
chr20	23636086	23636913	Oligo_pvalue_1e-2_peak_447284	40	.	2.77679	4.08874	1.48257	69
chr20	23648972	23649676	Oligo_pvalue_1e-2_peak_447285	75	.	4.62798	7.58235	4.57172	294
chr20	23779930	23780181	Oligo_pvalue_1e-2_peak_447319	40	.	2.77679	4.08874	1.48257	180
chr20	23850025	23850769	Oligo_pvalue_1e-2_peak_447344	63	.	4.36300	6.31016	3.43332	344
chr20	23860849	23860929	Oligo_pvalue_1e-2_peak_447349	40	.	2.77679	4.08874	1.48257	39
chr20	23870169	23870672	Oligo_pvalue_1e-2_peak_447354	40	.	2.77679	4.08874	1.48257	374
chr20	23892676	23892804	Oligo_pvalue_1e-2_peak_447360	40	.	2.77679	4.08874	1.48257	63
chr20	23900779	23900864	Oligo_pvalue_1e-2_peak_447361	40	.	2.77679	4.08874	1.48257	41
chr20	23902264	23902496	Oligo_pvalue_1e-2_peak_447362	40	.	2.77679	4.08874	1.48257	54
chr20	23918108	23918282	Oligo_pvalue_1e-2_peak_447367	108	.	6.84990	10.86987	7.55638	104
chr20	23954596	23954738	Oligo_pvalue_1e-2_peak_447384	40	.	2.77679	4.08874	1.48257	70
chr20	24004239	24004636	Oligo_pvalue_1e-2_peak_447410	40	.	2.77679	4.08874	1.48257	69
chr20	24069689	24069958	Oligo_pvalue_1e-2_peak_447427	40	.	2.77679	4.08874	1.48257	65
chr20	24081270	24081756	Oligo_pvalue_1e-2_peak_447432	53	.	3.62911	5.37785	2.61944	238
chr20	24087801	24087889	Oligo_pvalue_1e-2_peak_447436	40	.	2.77679	4.08874	1.48257	43
chr20	24123530	24123642	Oligo_pvalue_1e-2_peak_447447	40	.	2.77679	4.08874	1.48257	55
chr20	24130870	24130972	Oligo_pvalue_1e-2_peak_447450	40	.	2.77679	4.08874	1.48257	50
chr20	24140505	24140585	Oligo_pvalue_1e-2_peak_447453	40	.	2.77679	4.08874	1.48257	39
chr20	24141033	24141567	Oligo_pvalue_1e-2_peak_447454	40	.	2.77679	4.08874	1.48257	466
chr20	24284195	24284630	Oligo_pvalue_1e-2_peak_447492	106	.	6.35093	10.67508	7.38048	88
chr20	24317736	24317832	Oligo_pvalue_1e-2_peak_447503	40	.	2.77679	4.08874	1.48257	47
chr20	24333077	24333192	Oligo_pvalue_1e-2_peak_447511	43	.	3.62424	4.31930	1.68632	51
chr20	24333758	24334365	Oligo_pvalue_1e-2_peak_447512	81	.	5.82963	8.18180	5.11769	397
chr20	24347058	24347874	Oligo_pvalue_1e-2_peak_447516	74	.	5.38752	7.48318	4.48767	229
chr20	24360411	24360576	Oligo_pvalue_1e-2_peak_447518	51	.	4.15139	5.13051	2.40403	43
chr20	24363147	24363775	Oligo_pvalue_1e-2_peak_447520	42	.	3.56761	4.20535	1.58536	53
chr20	24412908	24413221	Oligo_pvalue_1e-2_peak_447542	40	.	2.77679	4.08874	1.48257	60
chr20	24426323	24427345	Oligo_pvalue_1e-2_peak_447553	65	.	4.41930	6.53368	3.63457	627
chr20	24433506	24433580	Oligo_pvalue_1e-2_peak_447556	40	.	2.77679	4.08874	1.48257	36
chr20	24442634	24443437	Oligo_pvalue_1e-2_peak_447559	123	.	7.61076	12.34379	8.89531	680
chr20	24446575	24446812	Oligo_pvalue_1e-2_peak_447560a	66	.	4.30164	6.63008	3.72285	68
chr20	24446575	24446812	Oligo_pvalue_1e-2_peak_447560b	49	.	3.57933	4.93748	2.23412	185
chr20	24449548	24450523	Oligo_pvalue_1e-2_peak_447561a	70	.	4.57811	7.09126	4.13489	300
chr20	24449548	24450523	Oligo_pvalue_1e-2_peak_447561b	62	.	4.22595	6.23713	3.36874	472
chr20	24449548	24450523	Oligo_pvalue_1e-2_peak_447561c	54	.	3.87379	5.41689	2.65444	558
chr20	24449548	24450523	Oligo_pvalue_1e-2_peak_447561d	138	.	7.06140	13.88248	10.29211	788
chr20	24450804	24450896	Oligo_pvalue_1e-2_peak_447562	47	.	3.56748	4.70620	2.02813	49
chr20	24457445	24457518	Oligo_pvalue_1e-2_peak_447563	37	.	3.14936	3.74753	1.30228	50
chr20	24458782	24459053	Oligo_pvalue_1e-2_peak_447564	88	.	5.88334	8.82639	5.70252	217
chr20	24472555	24472930	Oligo_pvalue_1e-2_peak_447568	53	.	3.62911	5.37785	2.61944	320
chr20	24473305	24473443	Oligo_pvalue_1e-2_peak_447569	37	.	2.72183	3.78300	1.32790	68
chr20	24482676	24483249	Oligo_pvalue_1e-2_peak_447574	66	.	5.02080	6.68179	3.76742	441
chr20	24483713	24484182	Oligo_pvalue_1e-2_peak_447575	66	.	5.02080	6.68179	3.76742	413
chr20	24490328	24490657	Oligo_pvalue_1e-2_peak_447579	38	.	2.73998	3.87719	1.40611	270
chr20	24503802	24505333	Oligo_pvalue_1e-2_peak_447584	70	.	5.21182	7.08455	4.12909	764
chr20	24512424	24512539	Oligo_pvalue_1e-2_peak_447586	37	.	2.72183	3.78300	1.32790	56
chr20	24553277	24553417	Oligo_pvalue_1e-2_peak_447614	40	.	2.77679	4.08874	1.48257	49
chr20	24567626	24567894	Oligo_pvalue_1e-2_peak_447625	38	.	2.73998	3.87719	1.40611	211
chr20	24579020	24579138	Oligo_pvalue_1e-2_peak_447632	40	.	2.77679	4.08874	1.48257	58
chr20	24609754	24609827	Oligo_pvalue_1e-2_peak_447653	42	.	3.34141	4.26972	1.64117	35
chr20	24612693	24612889	Oligo_pvalue_1e-2_peak_447654	60	.	4.59207	6.05171	3.20229	140
chr20	24615472	24615694	Oligo_pvalue_1e-2_peak_447655	105	.	7.00553	10.58141	7.29417	155
chr20	24630780	24631234	Oligo_pvalue_1e-2_peak_447662	37	.	2.72183	3.78300	1.32790	333
chr20	24639664	24639866	Oligo_pvalue_1e-2_peak_447670	113	.	6.98080	11.34701	7.98905	59
chr20	24645932	24646158	Oligo_pvalue_1e-2_peak_447671	59	.	4.25459	5.92478	3.08752	81
chr20	24657744	24657982	Oligo_pvalue_1e-2_peak_447674	75	.	4.62798	7.58235	4.57172	78
chr20	24676001	24676082	Oligo_pvalue_1e-2_peak_447680	51	.	4.00577	5.19473	2.45806	39
chr20	24680011	24680593	Oligo_pvalue_1e-2_peak_447681a	63	.	4.72404	6.36848	3.48727	57
chr20	24680011	24680593	Oligo_pvalue_1e-2_peak_447681b	93	.	6.33513	9.34982	6.17474	250
chr20	24712808	24713343	Oligo_pvalue_1e-2_peak_447686	40	.	2.77679	4.08874	1.48257	64
chr20	24735313	24735879	Oligo_pvalue_1e-2_peak_447689	96	.	6.10820	9.60739	6.40786	85
chr20	24754388	24754523	Oligo_pvalue_1e-2_peak_447697	40	.	2.77679	4.08874	1.48257	66
chr20	24761984	24762336	Oligo_pvalue_1e-2_peak_447699	73	.	5.07400	7.35758	4.37553	304
chr20	24898727	24899226	Oligo_pvalue_1e-2_peak_447750	88	.	5.44366	8.83864	5.71039	430
chr20	24937156	24937568	Oligo_pvalue_1e-2_peak_447767	38	.	2.73998	3.87719	1.40611	60
chr20	24945504	24946515	Oligo_pvalue_1e-2_peak_447771	39	.	2.75837	3.97911	1.48257	745
chr20	24958612	24959641	Oligo_pvalue_1e-2_peak_447774a	107	.	7.17257	10.75800	7.45424	119
chr20	24958612	24959641	Oligo_pvalue_1e-2_peak_447774b	136	.	8.60709	13.68959	10.11774	717
chr20	24967451	24967604	Oligo_pvalue_1e-2_peak_447775	57	.	3.70238	5.78738	2.96356	75
chr20	24972966	24973634	Oligo_pvalue_1e-2_peak_447776a	77	.	5.34370	7.74946	4.72575	258
chr20	24972966	24973634	Oligo_pvalue_1e-2_peak_447776b	170	.	9.23002	17.05212	13.16817	467
chr20	24972966	24973634	Oligo_pvalue_1e-2_peak_447776c	98	.	6.31528	9.89905	6.67427	577
chr20	24975630	24976027	Oligo_pvalue_1e-2_peak_447778a	77	.	5.36271	7.77963	4.75352	43
chr20	24975630	24976027	Oligo_pvalue_1e-2_peak_447778b	77	.	5.36271	7.77963	4.75352	151
chr20	24981049	24981316	Oligo_pvalue_1e-2_peak_447779	38	.	2.73998	3.87719	1.40611	199
chr20	24990499	24990894	Oligo_pvalue_1e-2_peak_447785	55	.	3.65330	5.50407	2.73037	62
chr20	25001630	25001751	Oligo_pvalue_1e-2_peak_447792	37	.	2.72183	3.78300	1.32790	59
chr20	25010836	25010960	Oligo_pvalue_1e-2_peak_447796	106	.	6.13968	10.68333	7.38565	63
chr20	25012881	25014080	Oligo_pvalue_1e-2_peak_447797a	64	.	4.38372	6.49448	3.60154	46
chr20	25012881	25014080	Oligo_pvalue_1e-2_peak_447797b	56	.	4.01841	5.64979	2.85850	201
chr20	25012881	25014080	Oligo_pvalue_1e-2_peak_447797c	64	.	4.37206	6.47553	3.58338	421
chr20	25012881	25014080	Oligo_pvalue_1e-2_peak_447797d	142	.	7.26744	14.23865	10.61521	598
chr20	25012881	25014080	Oligo_pvalue_1e-2_peak_447797e	142	.	7.26744	14.23865	10.61521	728
chr20	25012881	25014080	Oligo_pvalue_1e-2_peak_447797f	73	.	4.71134	7.31117	4.33463	915
chr20	25020254	25020738	Oligo_pvalue_1e-2_peak_447798	44	.	3.75328	4.41611	1.77091	36
chr20	25021852	25022219	Oligo_pvalue_1e-2_peak_447799	100	.	6.72742	10.02220	6.78577	294
chr20	25025381	25025538	Oligo_pvalue_1e-2_peak_447801	88	.	6.19579	8.83487	5.70812	44
chr20	25037786	25038907	Oligo_pvalue_1e-2_peak_447804a	94	.	6.20347	9.40754	6.22859	213
chr20	25037786	25038907	Oligo_pvalue_1e-2_peak_447804b	193	.	10.33912	19.36155	15.25136	440
chr20	25045429	25045502	Oligo_pvalue_1e-2_peak_447805	42	.	3.34141	4.26972	1.64117	42
chr20	25046362	25046684	Oligo_pvalue_1e-2_peak_447806	75	.	5.13743	7.56943	4.56670	274
chr20	25058147	25058773	Oligo_pvalue_1e-2_peak_447810	81	.	5.30316	8.19462	5.12796	294
chr20	25062352	25062425	Oligo_pvalue_1e-2_peak_447811	46	.	3.44649	4.61288	1.94511	38
chr20	25096601	25097013	Oligo_pvalue_1e-2_peak_447825	40	.	2.77679	4.08874	1.48257	374
chr20	25097792	25098035	Oligo_pvalue_1e-2_peak_447826	57	.	3.70238	5.78738	2.96356	142
chr20	25117317	25117728	Oligo_pvalue_1e-2_peak_447834	113	.	6.98080	11.34701	7.98905	118
chr20	25125977	25126102	Oligo_pvalue_1e-2_peak_447838	40	.	2.77679	4.08874	1.48257	61
chr20	25128693	25129760	Oligo_pvalue_1e-2_peak_447839	40	.	2.77679	4.08874	1.48257	604
chr20	25159424	25160099	Oligo_pvalue_1e-2_peak_447847	40	.	2.77679	4.08874	1.48257	620
chr20	25175709	25176811	Oligo_pvalue_1e-2_peak_447850a	194	.	10.91108	19.44459	15.32695	370
chr20	25175709	25176811	Oligo_pvalue_1e-2_peak_447850b	124	.	7.88022	12.49061	9.02775	579
chr20	25175709	25176811	Oligo_pvalue_1e-2_peak_447850c	124	.	7.88022	12.49061	9.02775	712
chr20	25175709	25176811	Oligo_pvalue_1e-2_peak_447850d	74	.	5.43150	7.45768	4.46664	880
chr20	25207835	25208266	Oligo_pvalue_1e-2_peak_447867	40	.	2.77679	4.08874	1.48257	367
chr20	25218306	25218707	Oligo_pvalue_1e-2_peak_447873	40	.	2.77679	4.08874	1.48257	63
chr20	25227899	25229517	Oligo_pvalue_1e-2_peak_447875a	102	.	6.32969	10.26227	7.00403	49
chr20	25227899	25229517	Oligo_pvalue_1e-2_peak_447875b	52	.	4.06908	5.27978	2.53227	606
chr20	25227899	25229517	Oligo_pvalue_1e-2_peak_447875c	147	.	8.08480	14.71470	11.04938	802
chr20	25227899	25229517	Oligo_pvalue_1e-2_peak_447875d	171	.	8.98311	17.12004	13.23017	903
chr20	25227899	25229517	Oligo_pvalue_1e-2_peak_447875e	71	.	4.94071	7.11242	4.15495	1458
chr20	25235099	25235870	Oligo_pvalue_1e-2_peak_447876	54	.	4.32620	5.47526	2.70665	416
chr20	25236171	25236324	Oligo_pvalue_1e-2_peak_447877	97	.	6.62886	9.71767	6.50975	89
chr20	25253795	25254260	Oligo_pvalue_1e-2_peak_447880	61	.	4.61787	6.11180	3.25443	51
chr20	25255955	25256070	Oligo_pvalue_1e-2_peak_447881	90	.	6.22713	9.08015	5.93015	59
chr20	25275227	25275409	Oligo_pvalue_1e-2_peak_447889	131	.	8.34492	13.15802	9.63256	82
chr20	25282579	25282690	Oligo_pvalue_1e-2_peak_447891	51	.	3.58166	5.15094	2.41837	57
chr20	25290576	25291709	Oligo_pvalue_1e-2_peak_447895	141	.	8.83848	14.18136	10.56485	714
chr20	25299266	25300188	Oligo_pvalue_1e-2_peak_447896	50	.	4.10987	5.05183	2.33116	552
chr20	25300564	25300725	Oligo_pvalue_1e-2_peak_447897	62	.	4.81895	6.28387	3.41155	62
chr20	25301047	25301265	Oligo_pvalue_1e-2_peak_447898	39	.	3.44210	3.96350	1.48257	33
chr20	25317193	25317494	Oligo_pvalue_1e-2_peak_447901	108	.	6.84990	10.86987	7.55638	226
chr20	25325232	25325583	Oligo_pvalue_1e-2_peak_447904	38	.	2.73998	3.87719	1.40611	286
chr20	25341804	25341904	Oligo_pvalue_1e-2_peak_447911	53	.	3.62911	5.37785	2.61944	46
chr20	25356745	25357559	Oligo_pvalue_1e-2_peak_447920	60	.	4.59207	6.05171	3.20229	330
chr20	25370693	25371841	Oligo_pvalue_1e-2_peak_447922a	74	.	4.96648	7.43225	4.44232	422
chr20	25370693	25371841	Oligo_pvalue_1e-2_peak_447922b	47	.	3.72486	4.74938	2.06791	576
chr20	25370693	25371841	Oligo_pvalue_1e-2_peak_447922c	171	.	8.69133	17.12097	13.23074	787
chr20	25370693	25371841	Oligo_pvalue_1e-2_peak_447922d	220	.	10.34682	22.00331	17.61314	885
chr20	25370693	25371841	Oligo_pvalue_1e-2_peak_447922e	207	.	9.90303	20.70494	16.45665	1049
chr20	25379687	25380110	Oligo_pvalue_1e-2_peak_447923	78	.	5.54324	7.86473	4.82952	49
chr20	25387799	25388664	Oligo_pvalue_1e-2_peak_447924	87	.	5.84746	8.71442	5.59934	544
chr20	25445836	25445974	Oligo_pvalue_1e-2_peak_447940	40	.	2.77679	4.08874	1.48257	68
chr20	25450797	25450926	Oligo_pvalue_1e-2_peak_447942	40	.	2.77679	4.08874	1.48257	79
chr20	25465001	25465380	Oligo_pvalue_1e-2_peak_447949	40	.	2.77679	4.08874	1.48257	45
chr20	25470224	25470356	Oligo_pvalue_1e-2_peak_447953	40	.	2.77679	4.08874	1.48257	65
chr20	25475624	25475972	Oligo_pvalue_1e-2_peak_447957	57	.	3.70238	5.78738	2.96356	295
chr20	25482065	25482207	Oligo_pvalue_1e-2_peak_447961	39	.	2.75837	3.97911	1.48257	70
chr20	25512649	25513956	Oligo_pvalue_1e-2_peak_447974	55	.	4.37222	5.57009	2.78926	450
chr20	25520580	25521290	Oligo_pvalue_1e-2_peak_447976a	76	.	5.59167	7.69798	4.67744	48
chr20	25520580	25521290	Oligo_pvalue_1e-2_peak_447976b	177	.	10.48438	17.77910	13.82514	510
chr20	25603913	25605212	Oligo_pvalue_1e-2_peak_448010a	121	.	7.70964	12.19668	8.76062	582
chr20	25603913	25605212	Oligo_pvalue_1e-2_peak_448010b	135	.	8.30269	13.50784	9.95046	756
chr20	25603913	25605212	Oligo_pvalue_1e-2_peak_448010c	148	.	8.89574	14.84877	11.16846	847
chr20	25617456	25617697	Oligo_pvalue_1e-2_peak_448012	40	.	2.77679	4.08874	1.48257	63
chr20	25654596	25654780	Oligo_pvalue_1e-2_peak_448028	40	.	2.77679	4.08874	1.48257	40
chr20	25670389	25670474	Oligo_pvalue_1e-2_peak_448037	40	.	2.77679	4.08874	1.48257	41
chr20	25676931	25677745	Oligo_pvalue_1e-2_peak_448038a	48	.	3.99566	4.85349	2.16073	76
chr20	25676931	25677745	Oligo_pvalue_1e-2_peak_448038b	129	.	7.95816	12.92266	9.42127	409
chr20	25676931	25677745	Oligo_pvalue_1e-2_peak_448038c	155	.	9.09504	15.54485	11.80285	589
chr20	25676931	25677745	Oligo_pvalue_1e-2_peak_448038d	196	.	10.80036	19.67127	15.53037	707
chr20	25724825	25725344	Oligo_pvalue_1e-2_peak_448051	135	.	8.30289	13.53559	9.97692	269
chr20	25731461	25731950	Oligo_pvalue_1e-2_peak_448053	72	.	4.56663	7.22716	4.25790	341
chr20	25825440	25826140	Oligo_pvalue_1e-2_peak_448064	39	.	2.75837	3.97911	1.48257	275
chr20	25834340	25835022	Oligo_pvalue_1e-2_peak_448067	122	.	7.88983	12.20500	8.76802	361
chr20	25840450	25840943	Oligo_pvalue_1e-2_peak_448068	45	.	3.69004	4.51378	1.85900	228
chr20	25842106	25842703	Oligo_pvalue_1e-2_peak_448069a	67	.	4.67986	6.70090	3.78525	62
chr20	25842106	25842703	Oligo_pvalue_1e-2_peak_448069b	118	.	6.82827	11.81814	8.41687	320
chr20	25843782	25844143	Oligo_pvalue_1e-2_peak_448070a	54	.	4.02917	5.43315	2.66869	215
chr20	25843782	25844143	Oligo_pvalue_1e-2_peak_448070b	91	.	5.62430	9.12073	5.96839	312
chr20	25846089	25846665	Oligo_pvalue_1e-2_peak_448071	53	.	4.08256	5.30058	2.55121	423
chr20	25848860	25849191	Oligo_pvalue_1e-2_peak_448072	72	.	5.29163	7.22243	4.25555	50
chr20	25877298	25877417	Oligo_pvalue_1e-2_peak_448079	40	.	2.77679	4.08874	1.48257	58
chr20	25883002	25883080	Oligo_pvalue_1e-2_peak_448084	40	.	2.77679	4.08874	1.48257	38
chr20	25901455	25901553	Oligo_pvalue_1e-2_peak_448088	40	.	2.77679	4.08874	1.48257	48
chr20	25967796	25968079	Oligo_pvalue_1e-2_peak_448111	102	.	6.64231	10.20049	6.94708	164
chr20	25990239	25991473	Oligo_pvalue_1e-2_peak_448118a	73	.	5.32765	7.34391	4.36403	298
chr20	25990239	25991473	Oligo_pvalue_1e-2_peak_448118b	73	.	5.32765	7.34391	4.36403	1168
chr20	26084442	26084585	Oligo_pvalue_1e-2_peak_448122	40	.	2.77679	4.08874	1.48257	70
chr20	26141495	26141743	Oligo_pvalue_1e-2_peak_448134	40	.	2.77679	4.08874	1.48257	50
chr20	26188795	26190556	Oligo_pvalue_1e-2_peak_448150a	228	.	7.50903	22.81526	18.33889	134
chr20	26188795	26190556	Oligo_pvalue_1e-2_peak_448150b	310	.	9.13261	31.01005	25.50675	323
chr20	26188795	26190556	Oligo_pvalue_1e-2_peak_448150c	299	.	8.92966	29.95005	24.59195	594
chr20	26188795	26190556	Oligo_pvalue_1e-2_peak_448150d	111	.	4.87072	11.16617	7.82499	694
chr20	26188795	26190556	Oligo_pvalue_1e-2_peak_448150e	47	.	3.04420	4.79075	2.10301	886
chr20	26188795	26190556	Oligo_pvalue_1e-2_peak_448150f	278	.	8.52376	27.85941	22.77115	1080
chr20	26188795	26190556	Oligo_pvalue_1e-2_peak_448150g	342	.	9.74145	34.24629	28.25321	1278
chr20	26188795	26190556	Oligo_pvalue_1e-2_peak_448150h	310	.	9.13261	31.01005	25.50675	1483
chr20	26188795	26190556	Oligo_pvalue_1e-2_peak_448150i	74	.	3.85599	7.40898	4.42229	1722
chr20	26257209	26257326	Oligo_pvalue_1e-2_peak_448180	40	.	2.77679	4.08874	1.48257	57
chr20	26260975	26261054	Oligo_pvalue_1e-2_peak_448183	40	.	2.77679	4.08874	1.48257	38
chr20	26318066	26318590	Oligo_pvalue_1e-2_peak_448205	52	.	3.60523	5.26053	2.51350	47
chr20	29431430	29431552	Oligo_pvalue_1e-2_peak_448212	40	.	2.77679	4.08874	1.48257	60
chr20	29518340	29518980	Oligo_pvalue_1e-2_peak_448238a	92	.	6.40164	9.28307	6.11451	153
chr20	29518340	29518980	Oligo_pvalue_1e-2_peak_448238b	144	.	8.83838	14.44705	10.80489	482
chr20	29524833	29525336	Oligo_pvalue_1e-2_peak_448240	68	.	4.92207	6.89603	3.96172	437
chr20	29550679	29551920	Oligo_pvalue_1e-2_peak_448247a	46	.	3.89560	4.66210	1.98928	50
chr20	29550679	29551920	Oligo_pvalue_1e-2_peak_448247b	94	.	6.49266	9.44705	6.26382	267
chr20	29550679	29551920	Oligo_pvalue_1e-2_peak_448247c	163	.	9.73899	16.34790	12.52982	344
chr20	29550679	29551920	Oligo_pvalue_1e-2_peak_448247d	57	.	4.50219	5.70347	2.90668	982
chr20	29583807	29583913	Oligo_pvalue_1e-2_peak_448263	66	.	4.44800	6.65517	3.74369	45
chr20	29591093	29591887	Oligo_pvalue_1e-2_peak_448269	47	.	3.49040	4.77340	2.08614	676
chr20	29611109	29612340	Oligo_pvalue_1e-2_peak_448278a	101	.	6.68263	10.18961	6.93823	551
chr20	29611109	29612340	Oligo_pvalue_1e-2_peak_448278b	67	.	5.01197	6.76286	3.84230	725
chr20	29611109	29612340	Oligo_pvalue_1e-2_peak_448278c	114	.	7.23952	11.40480	8.04142	845
chr20	29611109	29612340	Oligo_pvalue_1e-2_peak_448278d	90	.	6.12574	9.00885	5.86778	971
chr20	29611109	29612340	Oligo_pvalue_1e-2_peak_448278e	78	.	5.54631	7.82864	4.79615	1178
chr20	29619807	29619885	Oligo_pvalue_1e-2_peak_448280	61	.	4.30812	6.10846	3.25302	35
chr20	29817598	29817920	Oligo_pvalue_1e-2_peak_448295	40	.	2.77679	4.08874	1.48257	273
chr20	29901028	29901627	Oligo_pvalue_1e-2_peak_448326	40	.	2.77679	4.08874	1.48257	352
chr20	30016940	30017051	Oligo_pvalue_1e-2_peak_448347	40	.	2.77679	4.08874	1.48257	54
chr20	30048357	30048602	Oligo_pvalue_1e-2_peak_448356	40	.	2.77679	4.08874	1.48257	197
chr20	30063536	30063847	Oligo_pvalue_1e-2_peak_448360	40	.	2.77679	4.08874	1.48257	263
chr20	30090545	30091258	Oligo_pvalue_1e-2_peak_448368	80	.	5.26917	8.05644	5.00198	535
chr20	30101785	30102694	Oligo_pvalue_1e-2_peak_448370a	93	.	6.45532	9.35211	6.17602	402
chr20	30101785	30102694	Oligo_pvalue_1e-2_peak_448370b	152	.	9.32434	15.20878	11.49736	545
chr20	30115216	30115409	Oligo_pvalue_1e-2_peak_448374	57	.	3.70238	5.78738	2.96356	61
chr20	30134634	30135391	Oligo_pvalue_1e-2_peak_448381	62	.	4.67035	6.23671	3.36837	285
chr20	30145169	30145555	Oligo_pvalue_1e-2_peak_448384	69	.	4.50653	6.92169	3.98250	234
chr20	30150799	30150969	Oligo_pvalue_1e-2_peak_448385	141	.	8.50919	14.19355	10.57504	113
chr20	30158266	30158997	Oligo_pvalue_1e-2_peak_448386	154	.	8.23688	15.41600	11.68515	434
chr20	30160647	30161240	Oligo_pvalue_1e-2_peak_448387	88	.	5.65365	8.83794	5.71039	489
chr20	30175303	30176159	Oligo_pvalue_1e-2_peak_448390	69	.	4.95172	6.98166	4.03681	519
chr20	30184023	30184097	Oligo_pvalue_1e-2_peak_448392	40	.	2.77679	4.08874	1.48257	36
chr20	30191855	30192386	Oligo_pvalue_1e-2_peak_448393a	59	.	4.62428	5.97956	3.13765	182
chr20	30191855	30192386	Oligo_pvalue_1e-2_peak_448393b	82	.	5.78035	8.21393	5.14538	350
chr20	30192769	30193111	Oligo_pvalue_1e-2_peak_448394	274	.	13.93162	27.47885	22.43591	257
chr20	30200574	30201027	Oligo_pvalue_1e-2_peak_448396	203	.	11.65926	20.33841	16.12794	238
chr20	30249495	30250209	Oligo_pvalue_1e-2_peak_448411a	73	.	5.42557	7.37831	4.39449	46
chr20	30249495	30250209	Oligo_pvalue_1e-2_peak_448411b	126	.	8.05856	12.60337	9.12965	151
chr20	30252255	30252518	Oligo_pvalue_1e-2_peak_448412	45	.	3.82312	4.53568	1.87798	59
chr20	30257960	30258694	Oligo_pvalue_1e-2_peak_448413a	80	.	5.76148	8.03057	4.98100	353
chr20	30257960	30258694	Oligo_pvalue_1e-2_peak_448413b	68	.	5.12131	6.82331	3.89466	690
chr20	30277118	30277193	Oligo_pvalue_1e-2_peak_448414	58	.	4.22833	5.83877	3.00940	41
chr20	30287211	30287529	Oligo_pvalue_1e-2_peak_448421	39	.	2.75837	3.97911	1.48257	49
chr20	30293403	30293804	Oligo_pvalue_1e-2_peak_448423	54	.	4.10172	5.45601	2.68850	351
chr20	30300014	30301319	Oligo_pvalue_1e-2_peak_448424a	49	.	4.08068	4.99105	2.27908	396
chr20	30300014	30301319	Oligo_pvalue_1e-2_peak_448424b	82	.	5.82954	8.29593	5.22187	535
chr20	30300014	30301319	Oligo_pvalue_1e-2_peak_448424c	71	.	5.24659	7.14751	4.18724	644
chr20	30310566	30311885	Oligo_pvalue_1e-2_peak_448426a	71	.	4.82083	7.19932	4.23472	222
chr20	30310566	30311885	Oligo_pvalue_1e-2_peak_448426b	63	.	4.43209	6.30912	3.43332	635
chr20	30310566	30311885	Oligo_pvalue_1e-2_peak_448426c	240	.	10.87876	24.04488	19.42916	917
chr20	30310566	30311885	Oligo_pvalue_1e-2_peak_448426d	81	.	5.23792	8.16902	5.10712	1261
chr20	30326684	30327347	Oligo_pvalue_1e-2_peak_448427a	84	.	5.95637	8.45435	5.36409	76
chr20	30326684	30327347	Oligo_pvalue_1e-2_peak_448427b	208	.	11.91274	20.89405	16.62531	322
chr20	30410431	30410923	Oligo_pvalue_1e-2_peak_448440	75	.	4.62798	7.58235	4.57172	420
chr20	30425134	30425768	Oligo_pvalue_1e-2_peak_448442	40	.	2.77679	4.08874	1.48257	562
chr20	30434062	30434729	Oligo_pvalue_1e-2_peak_448447	40	.	2.77679	4.08874	1.48257	392
chr20	30440053	30440887	Oligo_pvalue_1e-2_peak_448450	73	.	4.59728	7.39833	4.41194	586
chr20	30449271	30449590	Oligo_pvalue_1e-2_peak_448454	74	.	5.10551	7.46124	4.46823	219
chr20	30457836	30458752	Oligo_pvalue_1e-2_peak_448455a	49	.	4.02928	4.90220	2.20163	60
chr20	30457836	30458752	Oligo_pvalue_1e-2_peak_448455b	98	.	6.71547	9.85852	6.63687	297
chr20	30457836	30458752	Oligo_pvalue_1e-2_peak_448455c	111	.	7.35098	11.14430	7.80488	551
chr20	30467237	30468083	Oligo_pvalue_1e-2_peak_448456a	158	.	9.62678	15.85613	12.08463	358
chr20	30467237	30468083	Oligo_pvalue_1e-2_peak_448456b	70	.	5.18365	7.02331	4.07559	744
chr20	30489807	30489901	Oligo_pvalue_1e-2_peak_448460	40	.	2.77679	4.08874	1.48257	46
chr20	30539500	30540145	Oligo_pvalue_1e-2_peak_448470	76	.	5.16974	7.68256	4.66362	210
chr20	30556182	30556582	Oligo_pvalue_1e-2_peak_448475	86	.	5.40784	8.66157	5.55113	47
chr20	30606411	30606488	Oligo_pvalue_1e-2_peak_448490	40	.	2.77679	4.08874	1.48257	37
chr20	30619304	30619802	Oligo_pvalue_1e-2_peak_448491	75	.	4.62798	7.58235	4.57172	186
chr20	30622785	30622897	Oligo_pvalue_1e-2_peak_448492	40	.	2.77679	4.08874	1.48257	55
chr20	30697244	30698178	Oligo_pvalue_1e-2_peak_448506a	72	.	5.04286	7.25809	4.28557	52
chr20	30697244	30698178	Oligo_pvalue_1e-2_peak_448506b	73	.	5.07400	7.35758	4.37553	399
chr20	30754093	30754397	Oligo_pvalue_1e-2_peak_448530	40	.	2.77679	4.08874	1.48257	69
chr20	30777560	30778270	Oligo_pvalue_1e-2_peak_448537	48	.	3.51278	4.85998	2.16196	415
chr20	30786971	30787074	Oligo_pvalue_1e-2_peak_448545	40	.	2.77679	4.08874	1.48257	50
chr20	30795321	30795956	Oligo_pvalue_1e-2_peak_448547	198	.	11.41634	19.82565	15.66722	347
chr20	30865172	30865731	Oligo_pvalue_1e-2_peak_448566	63	.	4.36300	6.31016	3.43332	231
chr20	30870505	30870615	Oligo_pvalue_1e-2_peak_448567	39	.	2.75837	3.97911	1.48257	54
chr20	30887386	30887580	Oligo_pvalue_1e-2_peak_448574	40	.	2.77679	4.08874	1.48257	71
chr20	30924486	30924977	Oligo_pvalue_1e-2_peak_448585	40	.	2.77679	4.08874	1.48257	385
chr20	30945497	30946274	Oligo_pvalue_1e-2_peak_448589a	71	.	5.22436	7.11066	4.15337	369
chr20	30945497	30946274	Oligo_pvalue_1e-2_peak_448589b	214	.	11.56069	21.42136	17.09541	499
chr20	30946692	30946782	Oligo_pvalue_1e-2_peak_448590	49	.	4.02924	4.90761	2.20657	48
chr20	30955033	30955170	Oligo_pvalue_1e-2_peak_448594	40	.	2.77679	4.08874	1.48257	86
chr20	30971963	30972541	Oligo_pvalue_1e-2_peak_448600	40	.	2.77679	4.08874	1.48257	63
chr20	30978275	30978363	Oligo_pvalue_1e-2_peak_448601	40	.	2.77679	4.08874	1.48257	43
chr20	30978856	30979141	Oligo_pvalue_1e-2_peak_448602	40	.	2.77679	4.08874	1.48257	213
chr20	31026839	31027251	Oligo_pvalue_1e-2_peak_448623	67	.	4.47708	6.78418	3.85994	237
chr20	31033775	31034094	Oligo_pvalue_1e-2_peak_448625	41	.	3.30115	4.15062	1.53491	167
chr20	31044928	31045069	Oligo_pvalue_1e-2_peak_448627	51	.	4.17246	5.17088	2.43643	53
chr20	31045355	31045736	Oligo_pvalue_1e-2_peak_448628	103	.	6.95410	10.31766	7.05371	57
chr20	31046025	31046098	Oligo_pvalue_1e-2_peak_448629	37	.	3.32513	3.74949	1.30358	37
chr20	31051218	31052350	Oligo_pvalue_1e-2_peak_448630a	55	.	3.98652	5.59856	2.81654	57
chr20	31051218	31052350	Oligo_pvalue_1e-2_peak_448630b	56	.	3.99709	5.61555	2.83119	248
chr20	31051218	31052350	Oligo_pvalue_1e-2_peak_448630c	121	.	6.52339	12.11230	8.68464	420
chr20	31051218	31052350	Oligo_pvalue_1e-2_peak_448630d	47	.	3.59557	4.75075	2.06924	645
chr20	31051218	31052350	Oligo_pvalue_1e-2_peak_448630e	55	.	3.95513	5.54806	2.76937	721
chr20	31054113	31054786	Oligo_pvalue_1e-2_peak_448631a	55	.	3.94477	5.53139	2.75332	76
chr20	31054113	31054786	Oligo_pvalue_1e-2_peak_448631b	91	.	5.43616	9.15025	5.99536	199
chr20	31054113	31054786	Oligo_pvalue_1e-2_peak_448631c	47	.	3.62411	4.79596	2.10738	611
chr20	31063723	31063977	Oligo_pvalue_1e-2_peak_448634	38	.	3.40785	3.89979	1.42543	19
chr20	31070682	31071953	Oligo_pvalue_1e-2_peak_448636a	178	.	9.44778	17.88723	13.92268	690
chr20	31070682	31071953	Oligo_pvalue_1e-2_peak_448636b	46	.	3.77911	4.64975	1.97884	1220
chr20	31072670	31073267	Oligo_pvalue_1e-2_peak_448637a	64	.	4.70765	6.49319	3.60029	336
chr20	31072670	31073267	Oligo_pvalue_1e-2_peak_448637b	55	.	4.23689	5.53922	2.76068	543
chr20	31094850	31095273	Oligo_pvalue_1e-2_peak_448643	40	.	2.77679	4.08874	1.48257	368
chr20	31105224	31105404	Oligo_pvalue_1e-2_peak_448647	92	.	6.29872	9.25743	6.09171	93
chr20	31110347	31110420	Oligo_pvalue_1e-2_peak_448650	38	.	3.18598	3.83903	1.37809	36
chr20	31124117	31124486	Oligo_pvalue_1e-2_peak_448654	106	.	7.04556	10.68009	7.38379	230
chr20	31129372	31129816	Oligo_pvalue_1e-2_peak_448655	91	.	6.26272	9.16759	6.01113	131
chr20	31146642	31146908	Oligo_pvalue_1e-2_peak_448661	40	.	2.77679	4.08874	1.48257	63
chr20	31170970	31172256	Oligo_pvalue_1e-2_peak_448667	66	.	4.93178	6.63332	3.72571	378
chr20	31172558	31173071	Oligo_pvalue_1e-2_peak_448668	66	.	4.91213	6.60171	3.69653	473
chr20	31209074	31209172	Oligo_pvalue_1e-2_peak_448679	57	.	3.70238	5.78738	2.96356	51
chr20	31214955	31215373	Oligo_pvalue_1e-2_peak_448680	98	.	6.52369	9.85529	6.63459	191
chr20	31230234	31230360	Oligo_pvalue_1e-2_peak_448684	40	.	2.77679	4.08874	1.48257	62
chr20	31240457	31241053	Oligo_pvalue_1e-2_peak_448690	66	.	4.44800	6.65517	3.74369	383
chr20	31266585	31267136	Oligo_pvalue_1e-2_peak_448697	75	.	4.62798	7.58235	4.57172	353
chr20	31330947	31331839	Oligo_pvalue_1e-2_peak_448716	65	.	4.41930	6.53368	3.63457	405
chr20	31350059	31350500	Oligo_pvalue_1e-2_peak_448718	98	.	6.52369	9.85529	6.63459	126
chr20	31368186	31369168	Oligo_pvalue_1e-2_peak_448721	132	.	8.37202	13.26129	9.72761	585
chr20	31377824	31378234	Oligo_pvalue_1e-2_peak_448723	70	.	4.53638	7.06887	4.11652	298
chr20	31407415	31408168	Oligo_pvalue_1e-2_peak_448732	197	.	11.35718	19.70343	15.55761	282
chr20	31487551	31487681	Oligo_pvalue_1e-2_peak_448747	40	.	2.77679	4.08874	1.48257	64
chr20	31533730	31533836	Oligo_pvalue_1e-2_peak_448761	40	.	2.77679	4.08874	1.48257	52
chr20	31558797	31558945	Oligo_pvalue_1e-2_peak_448766	40	.	2.77679	4.08874	1.48257	68
chr20	31567784	31569132	Oligo_pvalue_1e-2_peak_448769a	101	.	6.26763	10.16220	6.91350	365
chr20	31567784	31569132	Oligo_pvalue_1e-2_peak_448769b	170	.	8.92459	17.02327	13.14253	644
chr20	31567784	31569132	Oligo_pvalue_1e-2_peak_448769c	61	.	4.46229	6.10958	3.25400	855
chr20	31567784	31569132	Oligo_pvalue_1e-2_peak_448769d	80	.	5.35475	8.05080	4.99938	940
chr20	31571831	31572377	Oligo_pvalue_1e-2_peak_448770	102	.	6.32969	10.26227	7.00403	407
chr20	31664742	31665198	Oligo_pvalue_1e-2_peak_448804	57	.	3.70238	5.78738	2.96356	71
chr20	31683885	31684237	Oligo_pvalue_1e-2_peak_448811	86	.	5.40784	8.66157	5.55113	134
chr20	31797355	31797860	Oligo_pvalue_1e-2_peak_448827	57	.	3.70238	5.78738	2.96356	433
chr20	31830257	31830466	Oligo_pvalue_1e-2_peak_448837	40	.	2.77679	4.08874	1.48257	167
chr20	31850043	31851005	Oligo_pvalue_1e-2_peak_448842	145	.	8.99467	14.54118	10.89057	599
chr20	31858924	31859789	Oligo_pvalue_1e-2_peak_448845	51	.	3.58166	5.15094	2.41837	433
chr20	31871341	31871648	Oligo_pvalue_1e-2_peak_448853	38	.	2.73998	3.87719	1.40611	41
chr20	31879601	31879898	Oligo_pvalue_1e-2_peak_448856	57	.	3.70238	5.78738	2.96356	70
chr20	31886801	31887185	Oligo_pvalue_1e-2_peak_448858	40	.	2.77679	4.08874	1.48257	165
chr20	31989127	31989455	Oligo_pvalue_1e-2_peak_448883	57	.	3.70238	5.78738	2.96356	58
chr20	32031114	32031847	Oligo_pvalue_1e-2_peak_448896	95	.	6.40923	9.54279	6.34884	498
chr20	32045115	32045306	Oligo_pvalue_1e-2_peak_448900	40	.	2.77679	4.08874	1.48257	41
chr20	32053119	32053874	Oligo_pvalue_1e-2_peak_448902	189	.	10.95965	18.90584	14.84010	343
chr20	32063576	32064068	Oligo_pvalue_1e-2_peak_448903	40	.	2.77679	4.08874	1.48257	72
chr20	32077379	32078218	Oligo_pvalue_1e-2_peak_448906a	90	.	6.29063	9.02020	5.87744	383
chr20	32077379	32078218	Oligo_pvalue_1e-2_peak_448906b	103	.	6.98959	10.38778	7.11847	503
chr20	32084150	32084271	Oligo_pvalue_1e-2_peak_448907	40	.	2.77679	4.08874	1.48257	59
chr20	32104576	32104709	Oligo_pvalue_1e-2_peak_448913	40	.	2.77679	4.08874	1.48257	65
chr20	32149741	32150392	Oligo_pvalue_1e-2_peak_448938	49	.	3.53544	4.95138	2.24332	590
chr20	32156156	32156489	Oligo_pvalue_1e-2_peak_448940	97	.	6.48508	9.74780	6.53631	277
chr20	32164522	32164944	Oligo_pvalue_1e-2_peak_448941	104	.	6.72382	10.45234	7.17753	67
chr20	32177004	32177659	Oligo_pvalue_1e-2_peak_448945	69	.	4.50653	6.92169	3.98250	184
chr20	32192621	32193043	Oligo_pvalue_1e-2_peak_448952	40	.	2.77679	4.08874	1.48257	123
chr20	32237077	32237454	Oligo_pvalue_1e-2_peak_448961	79	.	5.23560	7.92549	4.88464	45
chr20	32241208	32241371	Oligo_pvalue_1e-2_peak_448962	57	.	4.20239	5.75623	2.95407	50
chr20	32251373	32251704	Oligo_pvalue_1e-2_peak_448967	51	.	4.20597	5.19712	2.45997	198
chr20	32254138	32255257	Oligo_pvalue_1e-2_peak_448968	74	.	5.43150	7.45768	4.46664	479
chr20	32255664	32256049	Oligo_pvalue_1e-2_peak_448969	42	.	3.66950	4.27531	1.64626	344
chr20	32261916	32262934	Oligo_pvalue_1e-2_peak_448970	107	.	7.17257	10.75800	7.45424	364
chr20	32274070	32274592	Oligo_pvalue_1e-2_peak_448972	171	.	9.82659	17.17368	13.27686	296
chr20	32281602	32281830	Oligo_pvalue_1e-2_peak_448974	141	.	8.81655	14.19434	10.57504	68
chr20	32289502	32290412	Oligo_pvalue_1e-2_peak_448975	52	.	3.60523	5.26053	2.51350	275
chr20	32307746	32308493	Oligo_pvalue_1e-2_peak_448980	102	.	6.84984	10.21116	6.95650	457
chr20	32319721	32320377	Oligo_pvalue_1e-2_peak_448982a	77	.	5.57897	7.71034	4.68772	43
chr20	32319721	32320377	Oligo_pvalue_1e-2_peak_448982b	101	.	6.81875	10.18116	6.93039	192
chr20	32319721	32320377	Oligo_pvalue_1e-2_peak_448982c	128	.	8.05852	12.80237	9.31120	308
chr20	32319721	32320377	Oligo_pvalue_1e-2_peak_448982d	43	.	3.71932	4.35869	1.72006	606
chr20	32326648	32326806	Oligo_pvalue_1e-2_peak_448984	57	.	3.70238	5.78738	2.96356	52
chr20	32346777	32346853	Oligo_pvalue_1e-2_peak_448990	40	.	2.77679	4.08874	1.48257	37
chr20	32398746	32399263	Oligo_pvalue_1e-2_peak_448997a	141	.	8.77311	14.11108	10.49969	257
chr20	32398746	32399263	Oligo_pvalue_1e-2_peak_448997b	185	.	10.79768	18.59153	14.55707	428
chr20	32405316	32405406	Oligo_pvalue_1e-2_peak_448998	40	.	2.77679	4.08874	1.48257	44
chr20	32443642	32443716	Oligo_pvalue_1e-2_peak_449008	40	.	2.77679	4.08874	1.48257	36
chr20	32450571	32450681	Oligo_pvalue_1e-2_peak_449011	57	.	3.70238	5.78738	2.96356	48
chr20	32451035	32451110	Oligo_pvalue_1e-2_peak_449012	40	.	2.77679	4.08874	1.48257	36
chr20	32521303	32521596	Oligo_pvalue_1e-2_peak_449024	121	.	7.16332	12.11104	8.68340	151
chr20	32533340	32534003	Oligo_pvalue_1e-2_peak_449031	158	.	9.58970	15.84936	12.07899	69
chr20	32558751	32559409	Oligo_pvalue_1e-2_peak_449034	40	.	2.77679	4.08874	1.48257	60
chr20	32580869	32581846	Oligo_pvalue_1e-2_peak_449040a	162	.	8.73443	16.23647	12.42843	244
chr20	32580869	32581846	Oligo_pvalue_1e-2_peak_449040b	104	.	6.43589	10.43351	7.16013	464
chr20	32580869	32581846	Oligo_pvalue_1e-2_peak_449040c	93	.	5.97619	9.35493	6.17862	875
chr20	32622059	32622241	Oligo_pvalue_1e-2_peak_449054	40	.	2.77679	4.08874	1.48257	138
chr20	32657275	32657348	Oligo_pvalue_1e-2_peak_449067	45	.	3.42495	4.53818	1.87798	36
chr20	32660072	32660258	Oligo_pvalue_1e-2_peak_449069	76	.	5.16974	7.68256	4.66362	65
chr20	32699560	32700356	Oligo_pvalue_1e-2_peak_449083	173	.	10.31156	17.33602	13.42360	536
chr20	32711039	32711328	Oligo_pvalue_1e-2_peak_449086	40	.	2.77679	4.08874	1.48257	65
chr20	32717534	32717721	Oligo_pvalue_1e-2_peak_449090	75	.	4.62798	7.58235	4.57172	136
chr20	32778556	32778710	Oligo_pvalue_1e-2_peak_449094	40	.	2.77679	4.08874	1.48257	114
chr20	32803727	32804539	Oligo_pvalue_1e-2_peak_449097	40	.	2.77679	4.08874	1.48257	59
chr20	32890466	32891291	Oligo_pvalue_1e-2_peak_449110a	85	.	6.04392	8.54592	5.44632	230
chr20	32890466	32891291	Oligo_pvalue_1e-2_peak_449110b	125	.	8.01925	12.52908	9.06354	463
chr20	32890466	32891291	Oligo_pvalue_1e-2_peak_449110c	111	.	7.35098	11.14430	7.80488	741
chr20	32900463	32900877	Oligo_pvalue_1e-2_peak_449112	235	.	13.08397	23.57996	19.01831	212
chr20	32922330	32923075	Oligo_pvalue_1e-2_peak_449118	120	.	7.80806	12.03706	8.61542	446
chr20	32950876	32951603	Oligo_pvalue_1e-2_peak_449125	133	.	8.25287	13.38607	9.84036	188
chr20	33025116	33025214	Oligo_pvalue_1e-2_peak_449158	40	.	2.77679	4.08874	1.48257	48
chr20	33031630	33031759	Oligo_pvalue_1e-2_peak_449163	40	.	2.77679	4.08874	1.48257	63
chr20	33055274	33055407	Oligo_pvalue_1e-2_peak_449177	40	.	2.77679	4.08874	1.48257	65
chr20	33061125	33061341	Oligo_pvalue_1e-2_peak_449181	48	.	3.86997	4.85757	2.16196	159
chr20	33063992	33064335	Oligo_pvalue_1e-2_peak_449182	123	.	7.87340	12.35105	8.90102	269
chr20	33103671	33104586	Oligo_pvalue_1e-2_peak_449189a	87	.	6.11583	8.78147	5.66032	557
chr20	33103671	33104586	Oligo_pvalue_1e-2_peak_449189b	113	.	7.37191	11.35771	7.99693	655
chr20	33103671	33104586	Oligo_pvalue_1e-2_peak_449189c	43	.	3.68596	4.30275	1.67142	861
chr20	33112425	33113141	Oligo_pvalue_1e-2_peak_449191	87	.	5.97989	8.77021	5.65081	546
chr20	33116898	33117228	Oligo_pvalue_1e-2_peak_449193	49	.	4.04624	4.93512	2.23183	38
chr20	33126613	33126784	Oligo_pvalue_1e-2_peak_449197	57	.	3.70238	5.78738	2.96356	41
chr20	33146125	33147015	Oligo_pvalue_1e-2_peak_449205	87	.	6.08865	8.73470	5.61751	387
chr20	33147448	33148283	Oligo_pvalue_1e-2_peak_449206	63	.	4.87092	6.39016	3.50693	767
chr20	33166491	33166601	Oligo_pvalue_1e-2_peak_449212	45	.	3.72273	4.52573	1.86967	53
chr20	33167084	33167258	Oligo_pvalue_1e-2_peak_449213	99	.	6.73754	9.95609	6.72570	59
chr20	33169564	33169874	Oligo_pvalue_1e-2_peak_449214	57	.	4.44313	5.71997	2.92171	253
chr20	33201710	33201792	Oligo_pvalue_1e-2_peak_449226	56	.	4.17676	5.67691	2.88135	40
chr20	33203460	33203612	Oligo_pvalue_1e-2_peak_449227	104	.	6.72382	10.45234	7.17753	84
chr20	33225210	33225799	Oligo_pvalue_1e-2_peak_449236a	100	.	6.72742	10.02220	6.78577	57
chr20	33225210	33225799	Oligo_pvalue_1e-2_peak_449236b	197	.	11.05787	19.70364	15.55761	293
chr20	33258305	33258398	Oligo_pvalue_1e-2_peak_449248	40	.	2.77679	4.08874	1.48257	45
chr20	33264369	33265146	Oligo_pvalue_1e-2_peak_449249	199	.	11.36060	19.92539	15.75721	633
chr20	33291890	33292633	Oligo_pvalue_1e-2_peak_449253a	99	.	6.69752	9.97050	6.73738	210
chr20	33291890	33292633	Oligo_pvalue_1e-2_peak_449253b	74	.	5.45554	7.49852	4.50229	345
chr20	33291890	33292633	Oligo_pvalue_1e-2_peak_449253c	95	.	6.46755	9.57797	6.38073	659
chr20	33297375	33297994	Oligo_pvalue_1e-2_peak_449255	73	.	5.39884	7.32807	4.35010	531
chr20	33385481	33386000	Oligo_pvalue_1e-2_peak_449282	40	.	2.77679	4.08874	1.48257	411
chr20	33404764	33404837	Oligo_pvalue_1e-2_peak_449290	41	.	3.30115	4.15062	1.53491	33
chr20	33412475	33413670	Oligo_pvalue_1e-2_peak_449291a	50	.	4.13345	5.07733	2.35432	487
chr20	33412475	33413670	Oligo_pvalue_1e-2_peak_449291b	121	.	7.70964	12.19668	8.76062	669
chr20	33412475	33413670	Oligo_pvalue_1e-2_peak_449291c	74	.	5.43150	7.45768	4.46664	1049
chr20	33462019	33462132	Oligo_pvalue_1e-2_peak_449302	70	.	5.07382	7.06987	4.11652	62
chr20	33463780	33464494	Oligo_pvalue_1e-2_peak_449303a	100	.	6.40615	10.04527	6.80705	374
chr20	33463780	33464494	Oligo_pvalue_1e-2_peak_449303b	160	.	8.87005	16.00349	12.21842	593
chr20	33543055	33543896	Oligo_pvalue_1e-2_peak_449324a	65	.	4.96877	6.57675	3.67448	178
chr20	33543055	33543896	Oligo_pvalue_1e-2_peak_449324b	53	.	4.25894	5.33988	2.58679	310
chr20	33543055	33543896	Oligo_pvalue_1e-2_peak_449324c	179	.	10.59247	17.99782	14.02256	568
chr20	33548607	33548915	Oligo_pvalue_1e-2_peak_449325	40	.	2.77679	4.08874	1.48257	236
chr20	33557820	33558636	Oligo_pvalue_1e-2_peak_449329a	90	.	6.32289	9.08417	5.93307	597
chr20	33557820	33558636	Oligo_pvalue_1e-2_peak_449329b	104	.	7.02543	10.45915	7.18305	703
chr20	33564765	33564840	Oligo_pvalue_1e-2_peak_449332	38	.	2.73998	3.87719	1.40611	36
chr20	33566227	33566697	Oligo_pvalue_1e-2_peak_449334	38	.	2.73998	3.87719	1.40611	44
chr20	33567435	33567533	Oligo_pvalue_1e-2_peak_449335	39	.	2.75837	3.97911	1.48257	48
chr20	33575792	33576821	Oligo_pvalue_1e-2_peak_449339	63	.	4.36300	6.31016	3.43332	574
chr20	33585207	33585571	Oligo_pvalue_1e-2_peak_449342	71	.	5.01211	7.16245	4.19991	60
chr20	33606666	33606739	Oligo_pvalue_1e-2_peak_449352	43	.	3.38266	4.39837	1.75513	33
chr20	33626858	33627155	Oligo_pvalue_1e-2_peak_449360	48	.	3.51278	4.85998	2.16196	55
chr20	33630067	33630348	Oligo_pvalue_1e-2_peak_449361	57	.	4.20239	5.75623	2.95407	232
chr20	33636599	33637018	Oligo_pvalue_1e-2_peak_449362a	141	.	8.81655	14.19434	10.57504	68
chr20	33636599	33637018	Oligo_pvalue_1e-2_peak_449362b	185	.	10.79768	18.59153	14.55707	189
chr20	33657725	33657833	Oligo_pvalue_1e-2_peak_449369	37	.	2.72183	3.78300	1.32790	53
chr20	33679822	33681030	Oligo_pvalue_1e-2_peak_449375a	66	.	5.02080	6.68179	3.76742	442
chr20	33679822	33681030	Oligo_pvalue_1e-2_peak_449375b	167	.	10.04160	16.76003	12.90267	863
chr20	33734725	33735372	Oligo_pvalue_1e-2_peak_449387	99	.	6.18703	9.92215	6.69395	407
chr20	33762834	33763041	Oligo_pvalue_1e-2_peak_449391	40	.	2.77679	4.08874	1.48257	50
chr20	33815031	33815169	Oligo_pvalue_1e-2_peak_449397	40	.	2.77679	4.08874	1.48257	68
chr20	33865488	33866118	Oligo_pvalue_1e-2_peak_449405a	168	.	10.06192	16.86198	12.99557	74
chr20	33865488	33866118	Oligo_pvalue_1e-2_peak_449405b	135	.	8.51393	13.59808	10.03205	500
chr20	33872025	33872832	Oligo_pvalue_1e-2_peak_449406	56	.	3.67782	5.64059	2.84977	444
chr20	33894892	33895036	Oligo_pvalue_1e-2_peak_449411	71	.	5.01211	7.16245	4.19991	55
chr20	33950981	33951838	Oligo_pvalue_1e-2_peak_449421	102	.	6.26791	10.27468	7.01487	260
chr20	33999734	34000029	Oligo_pvalue_1e-2_peak_449429	90	.	5.95643	9.06419	5.91678	81
chr20	34026952	34027222	Oligo_pvalue_1e-2_peak_449432	57	.	3.70238	5.78738	2.96356	43
chr20	34042514	34043310	Oligo_pvalue_1e-2_peak_449435a	77	.	5.47988	7.70589	4.68399	151
chr20	34042514	34043310	Oligo_pvalue_1e-2_peak_449435b	138	.	8.61124	13.83732	10.25136	426
chr20	34051717	34051946	Oligo_pvalue_1e-2_peak_449437	75	.	4.62798	7.58235	4.57172	109
chr20	34084928	34085907	Oligo_pvalue_1e-2_peak_449444	70	.	4.53638	7.06887	4.11652	786
chr20	34129360	34130184	Oligo_pvalue_1e-2_peak_449455	79	.	5.23560	7.92549	4.88464	536
chr20	34143197	34143818	Oligo_pvalue_1e-2_peak_449457	40	.	2.77679	4.08874	1.48257	40
chr20	34149080	34149377	Oligo_pvalue_1e-2_peak_449461	57	.	3.70238	5.78738	2.96356	71
chr20	34204050	34204586	Oligo_pvalue_1e-2_peak_449465	154	.	9.39408	15.47418	11.73897	271
chr20	34252092	34253011	Oligo_pvalue_1e-2_peak_449474	143	.	8.81269	14.35707	10.72417	599
chr20	34286758	34287570	Oligo_pvalue_1e-2_peak_449483	86	.	5.40784	8.66157	5.55113	546
chr20	34329587	34330643	Oligo_pvalue_1e-2_peak_449494a	80	.	5.70809	8.09415	5.03775	65
chr20	34329587	34330643	Oligo_pvalue_1e-2_peak_449494b	58	.	4.56647	5.88525	3.05235	434
chr20	34329587	34330643	Oligo_pvalue_1e-2_peak_449494c	226	.	11.98699	22.62045	18.16263	681
chr20	34359596	34360386	Oligo_pvalue_1e-2_peak_449498a	119	.	7.71803	11.97277	8.55733	263
chr20	34359596	34360386	Oligo_pvalue_1e-2_peak_449498b	93	.	6.43170	9.33697	6.16393	664
chr20	34471935	34472422	Oligo_pvalue_1e-2_peak_449517	57	.	3.70238	5.78738	2.96356	429
chr20	34500921	34501099	Oligo_pvalue_1e-2_peak_449527	40	.	2.77679	4.08874	1.48257	139
chr20	34541803	34542709	Oligo_pvalue_1e-2_peak_449537a	111	.	7.24200	11.13245	7.79497	504
chr20	34541803	34542709	Oligo_pvalue_1e-2_peak_449537b	137	.	8.44900	13.76043	10.18167	649
chr20	34541803	34542709	Oligo_pvalue_1e-2_peak_449537c	98	.	6.63850	9.86893	6.64643	813
chr20	34583128	34583247	Oligo_pvalue_1e-2_peak_449541	57	.	3.70238	5.78738	2.96356	68
chr20	34638404	34639077	Oligo_pvalue_1e-2_peak_449548	122	.	7.82840	12.23810	8.79906	542
chr20	34652644	34653437	Oligo_pvalue_1e-2_peak_449549a	188	.	10.95976	18.84929	14.78985	97
chr20	34652644	34653437	Oligo_pvalue_1e-2_peak_449549b	77	.	5.47988	7.70589	4.68399	495
chr20	34726704	34727062	Oligo_pvalue_1e-2_peak_449566	57	.	3.70238	5.78738	2.96356	70
chr20	34730857	34730974	Oligo_pvalue_1e-2_peak_449568	40	.	2.77679	4.08874	1.48257	57
chr20	34735732	34735806	Oligo_pvalue_1e-2_peak_449570	40	.	2.77679	4.08874	1.48257	36
chr20	34742296	34742771	Oligo_pvalue_1e-2_peak_449572	119	.	7.71803	11.97277	8.55733	285
chr20	34749343	34749862	Oligo_pvalue_1e-2_peak_449575	38	.	2.73998	3.87719	1.40611	39
chr20	34758972	34759384	Oligo_pvalue_1e-2_peak_449577	56	.	3.67782	5.64059	2.84977	340
chr20	34761484	34761740	Oligo_pvalue_1e-2_peak_449579	39	.	2.75837	3.97911	1.48257	186
chr20	34787789	34787922	Oligo_pvalue_1e-2_peak_449584	75	.	4.62798	7.58235	4.57172	77
chr20	34793763	34794079	Oligo_pvalue_1e-2_peak_449588	40	.	2.77679	4.08874	1.48257	47
chr20	34807713	34808086	Oligo_pvalue_1e-2_peak_449594	84	.	5.74241	8.40242	5.31562	298
chr20	34823931	34824661	Oligo_pvalue_1e-2_peak_449599	87	.	5.84746	8.71442	5.59934	509
chr20	34949206	34949475	Oligo_pvalue_1e-2_peak_449617	40	.	2.77679	4.08874	1.48257	200
chr20	35028245	35028546	Oligo_pvalue_1e-2_peak_449629	40	.	2.77679	4.08874	1.48257	241
chr20	35089393	35090184	Oligo_pvalue_1e-2_peak_449641a	98	.	6.70092	9.87487	6.65092	321
chr20	35089393	35090184	Oligo_pvalue_1e-2_peak_449641b	57	.	4.46728	5.77213	2.96356	445
chr20	35202578	35202745	Oligo_pvalue_1e-2_peak_449675	40	.	2.77679	4.08874	1.48257	87
chr20	35203105	35203387	Oligo_pvalue_1e-2_peak_449676	40	.	2.77679	4.08874	1.48257	220
chr20	35220917	35220999	Oligo_pvalue_1e-2_peak_449680	40	.	2.77679	4.08874	1.48257	40
chr20	35233688	35234298	Oligo_pvalue_1e-2_peak_449682a	98	.	6.70092	9.87487	6.65092	271
chr20	35233688	35234298	Oligo_pvalue_1e-2_peak_449682b	128	.	8.19001	12.84796	9.35153	361
chr20	35233688	35234298	Oligo_pvalue_1e-2_peak_449682c	84	.	5.95637	8.45435	5.36409	485
chr20	35294953	35295079	Oligo_pvalue_1e-2_peak_449696	40	.	2.77679	4.08874	1.48257	62
chr20	35374012	35374724	Oligo_pvalue_1e-2_peak_449710	131	.	8.15461	13.10219	9.58276	636
chr20	35383136	35383299	Oligo_pvalue_1e-2_peak_449712	94	.	5.55357	9.45616	6.26974	100
chr20	35402014	35402475	Oligo_pvalue_1e-2_peak_449716a	65	.	4.80692	6.58071	3.67615	223
chr20	35402014	35402475	Oligo_pvalue_1e-2_peak_449716b	127	.	8.01154	12.70964	9.22708	406
chr20	35420914	35421279	Oligo_pvalue_1e-2_peak_449718	40	.	2.77679	4.08874	1.48257	310
chr20	35422001	35422136	Oligo_pvalue_1e-2_peak_449719	40	.	2.77679	4.08874	1.48257	66
chr20	35430931	35431739	Oligo_pvalue_1e-2_peak_449720	92	.	5.51673	9.23489	6.07057	560
chr20	35444240	35444381	Oligo_pvalue_1e-2_peak_449725	40	.	2.77679	4.08874	1.48257	69
chr20	35450601	35450821	Oligo_pvalue_1e-2_peak_449727	82	.	5.67445	8.21174	5.14360	55
chr20	35453566	35454086	Oligo_pvalue_1e-2_peak_449728	90	.	6.22713	9.08015	5.93015	472
chr20	35459935	35460112	Oligo_pvalue_1e-2_peak_449730	51	.	4.16940	5.13652	2.40797	17
chr20	35463848	35464554	Oligo_pvalue_1e-2_peak_449732	206	.	11.36635	20.64685	16.40385	341
chr20	35473758	35474345	Oligo_pvalue_1e-2_peak_449734	55	.	4.37222	5.57009	2.78926	186
chr20	35475496	35475757	Oligo_pvalue_1e-2_peak_449735	47	.	3.93288	4.72811	2.04740	226
chr20	35480608	35481044	Oligo_pvalue_1e-2_peak_449736	120	.	7.64346	12.08369	8.65894	103
chr20	35481576	35481958	Oligo_pvalue_1e-2_peak_449737	125	.	7.91525	12.55147	9.08453	288
chr20	35490514	35490597	Oligo_pvalue_1e-2_peak_449739	53	.	4.21519	5.32452	2.57244	41
chr20	35491378	35491466	Oligo_pvalue_1e-2_peak_449740	53	.	4.23146	5.35009	2.59658	41
chr20	35491903	35492435	Oligo_pvalue_1e-2_peak_449741a	144	.	8.43037	14.43543	10.79447	274
chr20	35491903	35492435	Oligo_pvalue_1e-2_peak_449741b	107	.	6.84968	10.76362	7.45875	381
chr20	35548316	35548466	Oligo_pvalue_1e-2_peak_449750	40	.	2.77679	4.08874	1.48257	55
chr20	35579747	35580471	Oligo_pvalue_1e-2_peak_449759a	106	.	7.04556	10.68009	7.38379	69
chr20	35579747	35580471	Oligo_pvalue_1e-2_peak_449759b	122	.	7.82840	12.23810	8.79906	490
chr20	35724154	35724767	Oligo_pvalue_1e-2_peak_449774	91	.	5.99366	9.19080	6.03117	55
chr20	35806625	35807959	Oligo_pvalue_1e-2_peak_449782a	63	.	4.84937	6.35369	3.47418	220
chr20	35806625	35807959	Oligo_pvalue_1e-2_peak_449782b	269	.	13.94193	26.99035	22.01204	854
chr20	35820330	35820965	Oligo_pvalue_1e-2_peak_449783	210	.	11.94323	21.06986	16.78152	448
chr20	35835868	35836097	Oligo_pvalue_1e-2_peak_449787	40	.	2.77679	4.08874	1.48257	171
chr20	35879926	35880391	Oligo_pvalue_1e-2_peak_449796	40	.	2.77679	4.08874	1.48257	423
chr20	35917678	35918450	Oligo_pvalue_1e-2_peak_449808	81	.	5.30316	8.19462	5.12796	434
chr20	36018885	36018964	Oligo_pvalue_1e-2_peak_449827	40	.	2.77679	4.08874	1.48257	38
chr20	36155982	36156852	Oligo_pvalue_1e-2_peak_449856	146	.	8.91699	14.64088	10.98111	343
chr20	36162946	36163132	Oligo_pvalue_1e-2_peak_449857	40	.	2.77679	4.08874	1.48257	61
chr20	36187805	36188210	Oligo_pvalue_1e-2_peak_449867	40	.	2.77679	4.08874	1.48257	52
chr20	36225102	36225236	Oligo_pvalue_1e-2_peak_449871	40	.	2.77679	4.08874	1.48257	66
chr20	36280475	36280563	Oligo_pvalue_1e-2_peak_449882	40	.	2.77679	4.08874	1.48257	43
chr20	36321866	36322663	Oligo_pvalue_1e-2_peak_449886	137	.	8.56231	13.71613	10.13966	453
chr20	36340193	36341021	Oligo_pvalue_1e-2_peak_449887	40	.	2.77679	4.08874	1.48257	337
chr20	36347202	36347324	Oligo_pvalue_1e-2_peak_449889	40	.	2.77679	4.08874	1.48257	60
chr20	36356265	36356355	Oligo_pvalue_1e-2_peak_449893	62	.	4.33539	6.20685	3.34103	44
chr20	36356840	36357246	Oligo_pvalue_1e-2_peak_449894	111	.	6.93662	11.18031	7.83775	64
chr20	36368824	36369220	Oligo_pvalue_1e-2_peak_449896	40	.	2.77679	4.08874	1.48257	349
chr20	36384285	36384435	Oligo_pvalue_1e-2_peak_449900	40	.	2.77679	4.08874	1.48257	39
chr20	36386141	36386276	Oligo_pvalue_1e-2_peak_449901	40	.	2.77679	4.08874	1.48257	66
chr20	36424710	36424850	Oligo_pvalue_1e-2_peak_449912	40	.	2.77679	4.08874	1.48257	69
chr20	36433499	36433656	Oligo_pvalue_1e-2_peak_449914	82	.	5.67445	8.21174	5.14360	90
chr20	36436696	36437448	Oligo_pvalue_1e-2_peak_449915	50	.	3.95946	5.07586	2.35333	56
chr20	36470447	36470772	Oligo_pvalue_1e-2_peak_449921	40	.	2.77679	4.08874	1.48257	282
chr20	36478173	36478278	Oligo_pvalue_1e-2_peak_449926	40	.	2.77679	4.08874	1.48257	51
chr20	36502488	36502650	Oligo_pvalue_1e-2_peak_449932	57	.	3.70238	5.78738	2.96356	89
chr20	36503550	36504005	Oligo_pvalue_1e-2_peak_449934	40	.	2.77679	4.08874	1.48257	62
chr20	36516888	36517195	Oligo_pvalue_1e-2_peak_449941	40	.	2.77679	4.08874	1.48257	251
chr20	36525774	36525860	Oligo_pvalue_1e-2_peak_449943	39	.	2.75837	3.97911	1.48257	42
chr20	36542314	36542409	Oligo_pvalue_1e-2_peak_449949	40	.	2.77679	4.08874	1.48257	46
chr20	36554836	36555277	Oligo_pvalue_1e-2_peak_449954	40	.	2.77679	4.08874	1.48257	66
chr20	36612460	36612808	Oligo_pvalue_1e-2_peak_449964	75	.	4.62798	7.58235	4.57172	241
chr20	36627920	36628622	Oligo_pvalue_1e-2_peak_449972	51	.	3.58166	5.15094	2.41837	344
chr20	36661677	36662295	Oligo_pvalue_1e-2_peak_449982	65	.	4.77897	6.50788	3.61284	210
chr20	36685900	36686325	Oligo_pvalue_1e-2_peak_449989	56	.	3.67782	5.64059	2.84977	41
chr20	36753730	36754494	Oligo_pvalue_1e-2_peak_450003	57	.	3.70238	5.78738	2.96356	396
chr20	36818193	36818294	Oligo_pvalue_1e-2_peak_450022	40	.	2.77679	4.08874	1.48257	49
chr20	36849639	36849915	Oligo_pvalue_1e-2_peak_450032	48	.	3.51278	4.85998	2.16196	130
chr20	36866068	36866205	Oligo_pvalue_1e-2_peak_450044	40	.	2.77679	4.08874	1.48257	67
chr20	36872017	36872360	Oligo_pvalue_1e-2_peak_450047	40	.	2.77679	4.08874	1.48257	284
chr20	36879835	36880325	Oligo_pvalue_1e-2_peak_450050	40	.	2.77679	4.08874	1.48257	276
chr20	36888150	36888411	Oligo_pvalue_1e-2_peak_450054	45	.	3.82312	4.53568	1.87798	45
chr20	36888874	36889495	Oligo_pvalue_1e-2_peak_450055a	56	.	4.46030	5.63000	2.84371	134
chr20	36888874	36889495	Oligo_pvalue_1e-2_peak_450055b	204	.	11.46935	20.44292	16.22292	337
chr20	36895623	36895767	Oligo_pvalue_1e-2_peak_450057	40	.	2.77679	4.08874	1.48257	71
chr20	36896486	36896619	Oligo_pvalue_1e-2_peak_450058	40	.	2.77679	4.08874	1.48257	65
chr20	36905934	36906923	Oligo_pvalue_1e-2_peak_450064	50	.	3.55840	5.04815	2.32833	655
chr20	36915061	36916034	Oligo_pvalue_1e-2_peak_450067a	111	.	7.27405	11.18776	7.84407	446
chr20	36915061	36916034	Oligo_pvalue_1e-2_peak_450067b	138	.	8.48639	13.82541	10.24061	633
chr20	36919871	36919968	Oligo_pvalue_1e-2_peak_450068	44	.	3.75328	4.41611	1.77091	49
chr20	36943837	36944015	Oligo_pvalue_1e-2_peak_450078	57	.	3.70238	5.78738	2.96356	63
chr20	36950221	36951211	Oligo_pvalue_1e-2_peak_450080	128	.	7.30660	12.82401	9.33170	379
chr20	36966003	36966323	Oligo_pvalue_1e-2_peak_450084	124	.	7.65827	12.43638	8.97900	50
chr20	36984417	36985484	Oligo_pvalue_1e-2_peak_450088	51	.	3.58166	5.15094	2.41837	564
chr20	37005895	37006297	Oligo_pvalue_1e-2_peak_450096	40	.	2.77679	4.08874	1.48257	102
chr20	37035005	37035724	Oligo_pvalue_1e-2_peak_450099	66	.	4.44800	6.65517	3.74369	373
chr20	37041777	37042092	Oligo_pvalue_1e-2_peak_450101	75	.	5.13743	7.56943	4.56670	227
chr20	37047350	37047649	Oligo_pvalue_1e-2_peak_450102	74	.	5.10551	7.46124	4.46823	61
chr20	37063282	37063393	Oligo_pvalue_1e-2_peak_450107	45	.	3.42495	4.53818	1.87798	71
chr20	37063702	37064220	Oligo_pvalue_1e-2_peak_450108	75	.	5.13743	7.56943	4.56670	218
chr20	37074547	37076081	Oligo_pvalue_1e-2_peak_450112	79	.	5.23560	7.92549	4.88464	765
chr20	37101160	37101596	Oligo_pvalue_1e-2_peak_450118	112	.	7.25280	11.21729	7.87054	229
chr20	37113902	37114131	Oligo_pvalue_1e-2_peak_450122	57	.	3.70238	5.78738	2.96356	62
chr20	37128199	37128275	Oligo_pvalue_1e-2_peak_450127	40	.	2.77679	4.08874	1.48257	37
chr20	37171459	37172202	Oligo_pvalue_1e-2_peak_450137	57	.	3.70238	5.78738	2.96356	353
chr20	37202264	37202378	Oligo_pvalue_1e-2_peak_450146	40	.	2.77679	4.08874	1.48257	56
chr20	37209376	37209945	Oligo_pvalue_1e-2_peak_450147	121	.	7.56430	12.12922	8.69832	511
chr20	37258479	37258564	Oligo_pvalue_1e-2_peak_450153	40	.	2.77679	4.08874	1.48257	41
chr20	37294526	37294765	Oligo_pvalue_1e-2_peak_450166	40	.	2.77679	4.08874	1.48257	170
chr20	37302466	37303297	Oligo_pvalue_1e-2_peak_450167	112	.	7.40521	11.25228	7.90302	672
chr20	37309114	37309500	Oligo_pvalue_1e-2_peak_450168	57	.	3.70238	5.78738	2.96356	322
chr20	37321176	37321443	Oligo_pvalue_1e-2_peak_450171	57	.	3.70238	5.78738	2.96356	92
chr20	37336465	37336606	Oligo_pvalue_1e-2_peak_450176	40	.	2.77679	4.08874	1.48257	69
chr20	37359670	37360383	Oligo_pvalue_1e-2_peak_450187	65	.	4.41930	6.53368	3.63457	56
chr20	37376435	37377282	Oligo_pvalue_1e-2_peak_450190a	142	.	8.88626	14.28590	10.65762	405
chr20	37376435	37377282	Oligo_pvalue_1e-2_peak_450190b	70	.	5.21182	7.08455	4.12909	677
chr20	37413730	37413874	Oligo_pvalue_1e-2_peak_450204	40	.	2.77679	4.08874	1.48257	71
chr20	37415714	37415802	Oligo_pvalue_1e-2_peak_450206	40	.	2.77679	4.08874	1.48257	43
chr20	37434256	37434508	Oligo_pvalue_1e-2_peak_450212	182	.	10.18964	18.20016	14.20541	94
chr20	37434940	37435868	Oligo_pvalue_1e-2_peak_450213a	80	.	5.66091	8.01636	4.96786	44
chr20	37434940	37435868	Oligo_pvalue_1e-2_peak_450213b	58	.	4.52873	5.82402	2.99800	243
chr20	37440605	37440714	Oligo_pvalue_1e-2_peak_450214	51	.	4.00577	5.19473	2.45806	52
chr20	37452510	37452583	Oligo_pvalue_1e-2_peak_450216	46	.	3.46831	4.69117	2.01435	36
chr20	37463618	37464753	Oligo_pvalue_1e-2_peak_450218	56	.	4.41924	5.66894	2.87573	1011
chr20	37468796	37468999	Oligo_pvalue_1e-2_peak_450219	89	.	6.19195	8.99500	5.85453	55
chr20	37489034	37489697	Oligo_pvalue_1e-2_peak_450230	50	.	3.55840	5.04815	2.32833	221
chr20	37495270	37495393	Oligo_pvalue_1e-2_peak_450235	40	.	2.77679	4.08874	1.48257	60
chr20	37503633	37503855	Oligo_pvalue_1e-2_peak_450240	44	.	3.40368	4.46677	1.81557	156
chr20	37516903	37517281	Oligo_pvalue_1e-2_peak_450245	93	.	5.95620	9.32290	6.15121	69
chr20	37518235	37518912	Oligo_pvalue_1e-2_peak_450246	161	.	8.70521	16.18838	12.38595	279
chr20	37554708	37555196	Oligo_pvalue_1e-2_peak_450257a	150	.	9.22771	15.00933	11.31458	173
chr20	37554708	37555196	Oligo_pvalue_1e-2_peak_450257b	106	.	7.09824	10.60580	7.31545	315
chr20	37590690	37591451	Oligo_pvalue_1e-2_peak_450264a	114	.	7.49727	11.42233	8.05690	186
chr20	37590690	37591451	Oligo_pvalue_1e-2_peak_450264b	203	.	11.58670	20.36102	16.14756	302
chr20	37678625	37679029	Oligo_pvalue_1e-2_peak_450288	51	.	3.58166	5.15094	2.41837	217
chr20	37710093	37710181	Oligo_pvalue_1e-2_peak_450291	40	.	2.77679	4.08874	1.48257	43
chr20	37740926	37741025	Oligo_pvalue_1e-2_peak_450295	40	.	2.77679	4.08874	1.48257	48
chr20	37897739	37898102	Oligo_pvalue_1e-2_peak_450324	75	.	4.62798	7.58235	4.57172	59
chr20	37921680	37921808	Oligo_pvalue_1e-2_peak_450330	57	.	3.70238	5.78738	2.96356	70
chr20	37926648	37927586	Oligo_pvalue_1e-2_peak_450331	81	.	5.30316	8.19462	5.12796	320
chr20	37940734	37941151	Oligo_pvalue_1e-2_peak_450332	166	.	9.84413	16.68275	12.83325	184
chr20	38058610	38058787	Oligo_pvalue_1e-2_peak_450352	40	.	2.77679	4.08874	1.48257	125
chr20	38261843	38261987	Oligo_pvalue_1e-2_peak_450387	40	.	2.77679	4.08874	1.48257	71
chr20	38305601	38305737	Oligo_pvalue_1e-2_peak_450398	40	.	2.77679	4.08874	1.48257	67
chr20	38574890	38575031	Oligo_pvalue_1e-2_peak_450438	40	.	2.77679	4.08874	1.48257	69
chr20	38788813	38789113	Oligo_pvalue_1e-2_peak_450477	67	.	4.47708	6.78418	3.85994	127
chr20	38846996	38847746	Oligo_pvalue_1e-2_peak_450487a	67	.	4.86381	6.73327	3.81499	62
chr20	38846996	38847746	Oligo_pvalue_1e-2_peak_450487b	67	.	4.86381	6.73327	3.81499	548
chr20	38894417	38895066	Oligo_pvalue_1e-2_peak_450498	92	.	5.51673	9.23489	6.07057	583
chr20	38903666	38904105	Oligo_pvalue_1e-2_peak_450504	40	.	2.77679	4.08874	1.48257	184
chr20	38918148	38918280	Oligo_pvalue_1e-2_peak_450506	40	.	2.77679	4.08874	1.48257	65
chr20	39120222	39120317	Oligo_pvalue_1e-2_peak_450537	40	.	2.77679	4.08874	1.48257	46
chr20	39317507	39318898	Oligo_pvalue_1e-2_peak_450577a	109	.	6.06471	10.93624	7.61689	156
chr20	39317507	39318898	Oligo_pvalue_1e-2_peak_450577b	150	.	7.49171	15.07801	11.37798	258
chr20	39317507	39318898	Oligo_pvalue_1e-2_peak_450577c	218	.	9.63219	21.87869	17.50254	394
chr20	39317507	39318898	Oligo_pvalue_1e-2_peak_450577d	161	.	7.84845	16.16608	12.36609	495
chr20	39317507	39318898	Oligo_pvalue_1e-2_peak_450577e	99	.	5.70797	9.95902	6.72854	654
chr20	39317507	39318898	Oligo_pvalue_1e-2_peak_450577f	80	.	4.98150	8.06245	5.00771	884
chr20	39317507	39318898	Oligo_pvalue_1e-2_peak_450577g	54	.	3.91403	5.48186	2.71290	1103
chr20	39317507	39318898	Oligo_pvalue_1e-2_peak_450577h	63	.	4.26986	6.30894	3.43332	1348
chr20	39392666	39392841	Oligo_pvalue_1e-2_peak_450605	56	.	3.67782	5.64059	2.84977	121
chr20	39502264	39502382	Oligo_pvalue_1e-2_peak_450623	40	.	2.77679	4.08874	1.48257	58
chr20	39504889	39505024	Oligo_pvalue_1e-2_peak_450624	40	.	2.77679	4.08874	1.48257	66
chr20	39515484	39515567	Oligo_pvalue_1e-2_peak_450627	40	.	2.77679	4.08874	1.48257	40
chr20	39574576	39574855	Oligo_pvalue_1e-2_peak_450640	57	.	3.70238	5.78738	2.96356	212
chr20	39583478	39583782	Oligo_pvalue_1e-2_peak_450643	40	.	2.77679	4.08874	1.48257	232
chr20	39588664	39588800	Oligo_pvalue_1e-2_peak_450646	40	.	2.77679	4.08874	1.48257	67
chr20	39597534	39597935	Oligo_pvalue_1e-2_peak_450648	57	.	3.70238	5.78738	2.96356	41
chr20	39618947	39619481	Oligo_pvalue_1e-2_peak_450653	40	.	2.77679	4.08874	1.48257	450
chr20	39641372	39641511	Oligo_pvalue_1e-2_peak_450658	40	.	2.77679	4.08874	1.48257	68
chr20	39656828	39657653	Oligo_pvalue_1e-2_peak_450659a	108	.	7.05550	10.81359	7.50548	392
chr20	39656828	39657653	Oligo_pvalue_1e-2_peak_450659b	120	.	7.64346	12.08369	8.65894	511
chr20	39656828	39657653	Oligo_pvalue_1e-2_peak_450659c	188	.	10.58326	18.87371	14.81115	604
chr20	39656828	39657653	Oligo_pvalue_1e-2_peak_450659d	72	.	5.29163	7.22243	4.25555	766
chr20	39658211	39658284	Oligo_pvalue_1e-2_peak_450660	40	.	3.52775	4.04295	1.48257	54
chr20	39702878	39703105	Oligo_pvalue_1e-2_peak_450668	40	.	2.77679	4.08874	1.48257	185
chr20	39707159	39707263	Oligo_pvalue_1e-2_peak_450672	57	.	3.70238	5.78738	2.96356	57
chr20	39711627	39711726	Oligo_pvalue_1e-2_peak_450673	40	.	2.77679	4.08874	1.48257	48
chr20	39748472	39749231	Oligo_pvalue_1e-2_peak_450684a	77	.	5.47988	7.70589	4.68399	317
chr20	39748472	39749231	Oligo_pvalue_1e-2_peak_450684b	77	.	5.47988	7.70589	4.68399	600
chr20	39756676	39756764	Oligo_pvalue_1e-2_peak_450687	40	.	2.77679	4.08874	1.48257	43
chr20	39765357	39766352	Oligo_pvalue_1e-2_peak_450689a	46	.	3.89820	4.69782	2.01981	58
chr20	39765357	39766352	Oligo_pvalue_1e-2_peak_450689b	139	.	8.35329	13.92874	10.33517	239
chr20	39765357	39766352	Oligo_pvalue_1e-2_peak_450689c	46	.	3.89820	4.69782	2.01981	535
chr20	39765357	39766352	Oligo_pvalue_1e-2_peak_450689d	114	.	7.23952	11.40480	8.04142	762
chr20	39765357	39766352	Oligo_pvalue_1e-2_peak_450689e	101	.	6.68263	10.18961	6.93823	851
chr20	39784784	39785025	Oligo_pvalue_1e-2_peak_450699	39	.	2.75837	3.97911	1.48257	57
chr20	39789272	39790879	Oligo_pvalue_1e-2_peak_450702	49	.	3.53544	4.95138	2.24332	294
chr20	39801556	39802111	Oligo_pvalue_1e-2_peak_450707a	74	.	5.35742	7.41268	4.42485	202
chr20	39801556	39802111	Oligo_pvalue_1e-2_peak_450707b	103	.	6.88811	10.30028	7.03767	493
chr20	39807970	39808091	Oligo_pvalue_1e-2_peak_450710	40	.	3.26184	4.03980	1.48257	54
chr20	39813701	39814085	Oligo_pvalue_1e-2_peak_450711	87	.	5.84746	8.71442	5.59934	49
chr20	39833428	39834679	Oligo_pvalue_1e-2_peak_450718a	69	.	5.11596	6.93224	3.99243	240
chr20	39833428	39834679	Oligo_pvalue_1e-2_peak_450718b	58	.	4.54752	5.85447	3.02432	441
chr20	39833428	39834679	Oligo_pvalue_1e-2_peak_450718c	104	.	6.84971	10.46720	7.18976	662
chr20	39833428	39834679	Oligo_pvalue_1e-2_peak_450718d	117	.	7.42052	11.70686	8.31790	805
chr20	39842834	39843158	Oligo_pvalue_1e-2_peak_450720	56	.	4.17676	5.67691	2.88135	280
chr20	39850365	39851602	Oligo_pvalue_1e-2_peak_450722	61	.	4.72398	6.10482	3.25216	802
chr20	39858947	39859054	Oligo_pvalue_1e-2_peak_450723	83	.	5.95632	8.38323	5.29963	51
chr20	39861042	39861326	Oligo_pvalue_1e-2_peak_450724	112	.	7.38701	11.21218	7.86713	155
chr20	39863444	39863525	Oligo_pvalue_1e-2_peak_450725	49	.	4.02928	4.90220	2.20163	36
chr20	39874023	39874357	Oligo_pvalue_1e-2_peak_450728	49	.	3.91420	4.96371	2.25378	36
chr20	39878123	39878196	Oligo_pvalue_1e-2_peak_450729	39	.	3.24254	3.98716	1.48257	70
chr20	39878563	39878638	Oligo_pvalue_1e-2_peak_450730	53	.	4.05318	5.32112	2.56998	38
chr20	39878985	39879060	Oligo_pvalue_1e-2_peak_450731	42	.	3.34141	4.26972	1.64117	37
chr20	39900418	39900555	Oligo_pvalue_1e-2_peak_450741	40	.	2.77679	4.08874	1.48257	67
chr20	39904753	39905166	Oligo_pvalue_1e-2_peak_450743	40	.	2.77679	4.08874	1.48257	364
chr20	39945387	39946713	Oligo_pvalue_1e-2_peak_450755a	88	.	6.05194	8.88781	5.75728	378
chr20	39945387	39946713	Oligo_pvalue_1e-2_peak_450755b	56	.	4.41916	5.64770	2.85645	574
chr20	39945387	39946713	Oligo_pvalue_1e-2_peak_450755c	233	.	12.10387	23.31425	18.77953	1040
chr20	39945387	39946713	Oligo_pvalue_1e-2_peak_450755d	46	.	3.85123	4.62350	1.95409	1187
chr20	39968661	39968868	Oligo_pvalue_1e-2_peak_450760	40	.	2.77679	4.08874	1.48257	162
chr20	40021568	40022297	Oligo_pvalue_1e-2_peak_450777	63	.	4.36300	6.31016	3.43332	380
chr20	40028127	40028542	Oligo_pvalue_1e-2_peak_450779	40	.	2.77679	4.08874	1.48257	72
chr20	40057363	40057441	Oligo_pvalue_1e-2_peak_450786	40	.	2.77679	4.08874	1.48257	38
chr20	40104751	40104870	Oligo_pvalue_1e-2_peak_450796	40	.	2.77679	4.08874	1.48257	58
chr20	40246822	40247450	Oligo_pvalue_1e-2_peak_450829a	73	.	5.36065	7.33802	4.35933	124
chr20	40246822	40247450	Oligo_pvalue_1e-2_peak_450829b	235	.	12.50819	23.52167	18.96703	318
chr20	40246822	40247450	Oligo_pvalue_1e-2_peak_450829c	109	.	7.14754	10.97031	7.64835	470
chr20	40321361	40322702	Oligo_pvalue_1e-2_peak_450837a	65	.	4.96877	6.57675	3.67448	318
chr20	40321361	40322702	Oligo_pvalue_1e-2_peak_450837b	92	.	6.38842	9.21565	6.05450	635
chr20	40354719	40355134	Oligo_pvalue_1e-2_peak_450844	40	.	2.77679	4.08874	1.48257	63
chr20	40367321	40367549	Oligo_pvalue_1e-2_peak_450847	75	.	4.62798	7.58235	4.57172	122
chr20	40377037	40377372	Oligo_pvalue_1e-2_peak_450848	40	.	2.77679	4.08874	1.48257	57
chr20	40399406	40399973	Oligo_pvalue_1e-2_peak_450852	40	.	2.77679	4.08874	1.48257	62
chr20	40412840	40413460	Oligo_pvalue_1e-2_peak_450854	57	.	3.70238	5.78738	2.96356	399
chr20	40739092	40739224	Oligo_pvalue_1e-2_peak_450901	40	.	2.77679	4.08874	1.48257	65
chr20	40905820	40906147	Oligo_pvalue_1e-2_peak_450927	51	.	4.00577	5.19473	2.45806	70
chr20	40910402	40910778	Oligo_pvalue_1e-2_peak_450929	62	.	4.67035	6.23671	3.36837	304
chr20	41090098	41090180	Oligo_pvalue_1e-2_peak_450956	40	.	2.77679	4.08874	1.48257	40
chr20	41330785	41330972	Oligo_pvalue_1e-2_peak_451002	40	.	2.77679	4.08874	1.48257	90
chr20	41414293	41414420	Oligo_pvalue_1e-2_peak_451020	40	.	2.77679	4.08874	1.48257	62
chr20	41420566	41421071	Oligo_pvalue_1e-2_peak_451021	157	.	9.50269	15.75011	11.98780	432
chr20	41475351	41476207	Oligo_pvalue_1e-2_peak_451032	102	.	6.26791	10.27468	7.01487	267
chr20	41615003	41615416	Oligo_pvalue_1e-2_peak_451061	73	.	4.59728	7.39833	4.41194	201
chr20	41724872	41725595	Oligo_pvalue_1e-2_peak_451079	74	.	5.10551	7.46124	4.46823	423
chr20	41766790	41766906	Oligo_pvalue_1e-2_peak_451088	40	.	2.77679	4.08874	1.48257	57
chr20	41775036	41775572	Oligo_pvalue_1e-2_peak_451091	40	.	2.77679	4.08874	1.48257	208
chr20	41816354	41816714	Oligo_pvalue_1e-2_peak_451101	52	.	3.60523	5.26053	2.51350	41
chr20	41817681	41817982	Oligo_pvalue_1e-2_peak_451102	37	.	2.72183	3.78300	1.32790	59
chr20	41820772	41820922	Oligo_pvalue_1e-2_peak_451104	38	.	2.73998	3.87719	1.40611	63
chr20	41849582	41849666	Oligo_pvalue_1e-2_peak_451108	40	.	2.77679	4.08874	1.48257	41
chr20	41937442	41937522	Oligo_pvalue_1e-2_peak_451124	40	.	2.77679	4.08874	1.48257	39
chr20	42076995	42077989	Oligo_pvalue_1e-2_peak_451149	53	.	3.62911	5.37785	2.61944	59
chr20	42085910	42086674	Oligo_pvalue_1e-2_peak_451151a	56	.	4.40141	5.61933	2.83367	52
chr20	42085910	42086674	Oligo_pvalue_1e-2_peak_451151b	190	.	10.41153	19.01346	14.93916	360
chr20	42085910	42086674	Oligo_pvalue_1e-2_peak_451151c	137	.	8.21963	13.70582	10.13148	620
chr20	42142591	42143291	Oligo_pvalue_1e-2_peak_451160a	152	.	8.91017	15.23344	11.51809	155
chr20	42142591	42143291	Oligo_pvalue_1e-2_peak_451160b	114	.	7.23952	11.40480	8.04142	405
chr20	42159833	42160249	Oligo_pvalue_1e-2_peak_451164	40	.	2.77679	4.08874	1.48257	62
chr20	42166580	42167126	Oligo_pvalue_1e-2_peak_451169	57	.	3.70238	5.78738	2.96356	360
chr20	42172680	42172799	Oligo_pvalue_1e-2_peak_451171	40	.	2.77679	4.08874	1.48257	58
chr20	42193374	42194725	Oligo_pvalue_1e-2_peak_451175	106	.	7.13521	10.68118	7.38382	478
chr20	42212313	42212863	Oligo_pvalue_1e-2_peak_451186	56	.	3.67782	5.64059	2.84977	486
chr20	42218913	42219735	Oligo_pvalue_1e-2_peak_451187a	125	.	8.05861	12.56107	9.09285	410
chr20	42218913	42219735	Oligo_pvalue_1e-2_peak_451187b	96	.	6.59341	9.64155	6.43879	662
chr20	42228315	42228440	Oligo_pvalue_1e-2_peak_451188	40	.	2.77679	4.08874	1.48257	61
chr20	42294910	42295998	Oligo_pvalue_1e-2_peak_451212	57	.	3.70238	5.78738	2.96356	778
chr20	42395206	42395546	Oligo_pvalue_1e-2_peak_451228	40	.	2.77679	4.08874	1.48257	146
chr20	42397918	42398188	Oligo_pvalue_1e-2_peak_451229	40	.	2.77679	4.08874	1.48257	52
chr20	42425173	42425601	Oligo_pvalue_1e-2_peak_451232	40	.	2.77679	4.08874	1.48257	357
chr20	42455965	42456078	Oligo_pvalue_1e-2_peak_451236	40	.	2.77679	4.08874	1.48257	55
chr20	42478865	42478986	Oligo_pvalue_1e-2_peak_451241	40	.	2.77679	4.08874	1.48257	59
chr20	42492487	42492856	Oligo_pvalue_1e-2_peak_451243	56	.	3.67782	5.64059	2.84977	217
chr20	42496978	42497434	Oligo_pvalue_1e-2_peak_451245	38	.	2.73998	3.87719	1.40611	389
chr20	42684730	42685025	Oligo_pvalue_1e-2_peak_451285	40	.	2.77679	4.08874	1.48257	161
chr20	42696392	42696528	Oligo_pvalue_1e-2_peak_451287	40	.	2.77679	4.08874	1.48257	67
chr20	42698347	42698465	Oligo_pvalue_1e-2_peak_451288	40	.	2.77679	4.08874	1.48257	58
chr20	42699167	42699813	Oligo_pvalue_1e-2_peak_451289	75	.	4.62798	7.58235	4.57172	66
chr20	42736141	42736271	Oligo_pvalue_1e-2_peak_451294	40	.	2.77679	4.08874	1.48257	64
chr20	42745490	42745614	Oligo_pvalue_1e-2_peak_451297	40	.	2.77679	4.08874	1.48257	61
chr20	42839162	42840093	Oligo_pvalue_1e-2_peak_451320a	106	.	7.09824	10.60580	7.31545	135
chr20	42839162	42840093	Oligo_pvalue_1e-2_peak_451320b	120	.	7.80806	12.03706	8.61542	408
chr20	42846097	42846454	Oligo_pvalue_1e-2_peak_451323	40	.	2.77679	4.08874	1.48257	71
chr20	42939484	42940052	Oligo_pvalue_1e-2_peak_451336	97	.	6.48508	9.74780	6.53631	339
chr20	43103904	43105082	Oligo_pvalue_1e-2_peak_451368	69	.	4.50653	6.92169	3.98250	596
chr20	43145304	43145496	Oligo_pvalue_1e-2_peak_451375	39	.	2.75837	3.97911	1.48257	52
chr20	43150169	43150945	Oligo_pvalue_1e-2_peak_451376	132	.	8.20345	13.24171	9.71016	651
chr20	43160328	43160671	Oligo_pvalue_1e-2_peak_451377	143	.	8.56238	14.37550	10.73898	275
chr20	43185952	43186196	Oligo_pvalue_1e-2_peak_451384	40	.	2.77679	4.08874	1.48257	58
chr20	43201364	43201956	Oligo_pvalue_1e-2_peak_451388a	77	.	5.51138	7.78420	4.75666	80
chr20	43201364	43201956	Oligo_pvalue_1e-2_peak_451388b	64	.	4.75135	6.43718	3.54747	481
chr20	43230048	43230175	Oligo_pvalue_1e-2_peak_451397	40	.	2.77679	4.08874	1.48257	52
chr20	43238409	43238940	Oligo_pvalue_1e-2_peak_451399a	111	.	7.21038	11.10345	7.76771	55
chr20	43238409	43238940	Oligo_pvalue_1e-2_peak_451399b	90	.	6.22713	9.08015	5.93015	419
chr20	43244336	43245242	Oligo_pvalue_1e-2_peak_451400	201	.	11.31151	20.15689	15.96504	681
chr20	43258308	43258510	Oligo_pvalue_1e-2_peak_451405	64	.	4.75135	6.43718	3.54747	82
chr20	43260994	43261067	Oligo_pvalue_1e-2_peak_451406	39	.	3.22347	3.93622	1.45844	35
chr20	43262300	43262634	Oligo_pvalue_1e-2_peak_451407	54	.	4.10172	5.45601	2.68850	58
chr20	43279570	43280500	Oligo_pvalue_1e-2_peak_451411	76	.	5.44874	7.62969	4.61536	855
chr20	43281491	43281567	Oligo_pvalue_1e-2_peak_451412	49	.	3.89196	4.90993	2.20734	55
chr20	43313955	43314236	Oligo_pvalue_1e-2_peak_451417	112	.	7.25280	11.21729	7.87054	73
chr20	43331360	43331964	Oligo_pvalue_1e-2_peak_451422a	86	.	6.10376	8.65869	5.54990	54
chr20	43331360	43331964	Oligo_pvalue_1e-2_peak_451422b	86	.	6.10376	8.65869	5.54990	270
chr20	43331360	43331964	Oligo_pvalue_1e-2_peak_451422c	73	.	5.42557	7.37831	4.39449	418
chr20	43343469	43343602	Oligo_pvalue_1e-2_peak_451423	56	.	4.17676	5.67691	2.88135	79
chr20	43349510	43349629	Oligo_pvalue_1e-2_peak_451425	43	.	3.38266	4.39837	1.75513	57
chr20	43357679	43357822	Oligo_pvalue_1e-2_peak_451429	44	.	3.40368	4.46677	1.81557	68
chr20	43361957	43362277	Oligo_pvalue_1e-2_peak_451430	61	.	4.64396	6.17345	3.31215	47
chr20	43364655	43365249	Oligo_pvalue_1e-2_peak_451431	64	.	4.75135	6.43718	3.54747	347
chr20	43376339	43376463	Oligo_pvalue_1e-2_peak_451433	40	.	2.77679	4.08874	1.48257	61
chr20	43379717	43380139	Oligo_pvalue_1e-2_peak_451435	40	.	2.77679	4.08874	1.48257	365
chr20	43386332	43386465	Oligo_pvalue_1e-2_peak_451437	40	.	2.77679	4.08874	1.48257	65
chr20	43398644	43399211	Oligo_pvalue_1e-2_peak_451439	40	.	2.77679	4.08874	1.48257	229
chr20	43513909	43514423	Oligo_pvalue_1e-2_peak_451456a	65	.	4.96877	6.57675	3.67448	76
chr20	43513909	43514423	Oligo_pvalue_1e-2_peak_451456b	105	.	7.06165	10.53180	7.24839	240
chr20	43513909	43514423	Oligo_pvalue_1e-2_peak_451456c	119	.	7.76781	11.95541	8.54225	352
chr20	43529953	43530945	Oligo_pvalue_1e-2_peak_451460	97	.	6.14736	9.76055	6.54737	922
chr20	43538578	43538826	Oligo_pvalue_1e-2_peak_451463	40	.	2.77679	4.08874	1.48257	188
chr20	43544750	43544859	Oligo_pvalue_1e-2_peak_451465	40	.	2.77679	4.08874	1.48257	53
chr20	43567684	43567816	Oligo_pvalue_1e-2_peak_451468	40	.	2.77679	4.08874	1.48257	65
chr20	43571635	43571759	Oligo_pvalue_1e-2_peak_451469	40	.	2.77679	4.08874	1.48257	61
chr20	43588541	43588614	Oligo_pvalue_1e-2_peak_451473	42	.	3.34141	4.26972	1.64117	53
chr20	43588929	43589298	Oligo_pvalue_1e-2_peak_451474	119	.	7.51817	11.98455	8.56750	232
chr20	43594888	43595529	Oligo_pvalue_1e-2_peak_451475a	79	.	5.57547	7.94761	4.90266	199
chr20	43594888	43595529	Oligo_pvalue_1e-2_peak_451475b	142	.	8.76145	14.22149	10.60039	318
chr20	43639148	43640019	Oligo_pvalue_1e-2_peak_451482	57	.	3.70238	5.78738	2.96356	814
chr20	43648218	43648344	Oligo_pvalue_1e-2_peak_451484	40	.	2.77679	4.08874	1.48257	62
chr20	43678267	43678904	Oligo_pvalue_1e-2_peak_451497	114	.	7.53476	11.49467	8.12310	560
chr20	43687786	43688315	Oligo_pvalue_1e-2_peak_451500	145	.	8.98338	14.50186	10.85478	440
chr20	43727174	43727576	Oligo_pvalue_1e-2_peak_451511	37	.	2.72183	3.78300	1.32790	58
chr20	43786885	43787011	Oligo_pvalue_1e-2_peak_451521	75	.	4.62798	7.58235	4.57172	53
chr20	43922422	43922651	Oligo_pvalue_1e-2_peak_451535	75	.	4.62798	7.58235	4.57172	183
chr20	43940217	43940298	Oligo_pvalue_1e-2_peak_451539	40	.	2.77679	4.08874	1.48257	39
chr20	43947907	43948299	Oligo_pvalue_1e-2_peak_451540	38	.	2.73998	3.87719	1.40611	290
chr20	43951340	43951863	Oligo_pvalue_1e-2_peak_451543	52	.	3.60523	5.26053	2.51350	457
chr20	43976766	43977261	Oligo_pvalue_1e-2_peak_451553	57	.	3.70238	5.78738	2.96356	399
chr20	43991654	43992262	Oligo_pvalue_1e-2_peak_451555	100	.	6.60229	10.08138	6.83967	490
chr20	44001496	44001644	Oligo_pvalue_1e-2_peak_451556	143	.	8.81269	14.35707	10.72417	57
chr20	44002706	44002791	Oligo_pvalue_1e-2_peak_451558	53	.	4.28113	5.38413	2.62479	39
chr20	44006751	44007193	Oligo_pvalue_1e-2_peak_451559	104	.	6.96594	10.48530	7.20524	204
chr20	44021095	44021737	Oligo_pvalue_1e-2_peak_451562	51	.	3.58166	5.15094	2.41837	494
chr20	44035016	44035428	Oligo_pvalue_1e-2_peak_451569	47	.	3.87259	4.79299	2.10506	341
chr20	44036197	44037070	Oligo_pvalue_1e-2_peak_451570a	97	.	6.22695	9.75712	6.54526	397
chr20	44036197	44037070	Oligo_pvalue_1e-2_peak_451570b	76	.	5.26896	7.63099	4.61641	670
chr20	44044658	44044882	Oligo_pvalue_1e-2_peak_451571	66	.	4.83520	6.65579	3.74369	154
chr20	44048349	44048432	Oligo_pvalue_1e-2_peak_451572	42	.	3.32116	4.20906	1.58649	40
chr20	44058066	44058809	Oligo_pvalue_1e-2_peak_451574	101	.	6.88421	10.18100	6.93039	422
chr20	44065462	44065862	Oligo_pvalue_1e-2_peak_451576	166	.	9.98930	16.65142	12.80443	232
chr20	44096223	44096772	Oligo_pvalue_1e-2_peak_451582	48	.	3.51278	4.85998	2.16196	501
chr20	44098820	44099335	Oligo_pvalue_1e-2_peak_451584	97	.	6.14736	9.76055	6.54737	457
chr20	44099670	44099896	Oligo_pvalue_1e-2_peak_451585	48	.	3.51278	4.85998	2.16196	161
chr20	44125292	44125410	Oligo_pvalue_1e-2_peak_451589	40	.	2.77679	4.08874	1.48257	58
chr20	44135130	44135480	Oligo_pvalue_1e-2_peak_451591	40	.	2.77679	4.08874	1.48257	310
chr20	44135783	44135886	Oligo_pvalue_1e-2_peak_451592	40	.	2.77679	4.08874	1.48257	50
chr20	44276233	44276370	Oligo_pvalue_1e-2_peak_451607	40	.	2.77679	4.08874	1.48257	67
chr20	44399780	44400055	Oligo_pvalue_1e-2_peak_451619	57	.	3.70238	5.78738	2.96356	210
chr20	44420090	44420835	Oligo_pvalue_1e-2_peak_451624	99	.	6.18703	9.92215	6.69395	600
chr20	44440882	44441336	Oligo_pvalue_1e-2_peak_451629	138	.	8.61124	13.83732	10.25136	249
chr20	44453101	44453227	Oligo_pvalue_1e-2_peak_451631	40	.	2.77679	4.08874	1.48257	62
chr20	44462045	44463082	Oligo_pvalue_1e-2_peak_451633	72	.	5.04286	7.25809	4.28557	749
chr20	44486007	44486388	Oligo_pvalue_1e-2_peak_451640	146	.	9.03274	14.61348	10.95638	151
chr20	44509682	44509931	Oligo_pvalue_1e-2_peak_451641	166	.	9.84413	16.68275	12.83325	174
chr20	44518864	44519606	Oligo_pvalue_1e-2_peak_451642	57	.	4.20239	5.75623	2.95407	69
chr20	44520025	44520098	Oligo_pvalue_1e-2_peak_451643	43	.	3.36191	4.33276	1.69604	36
chr20	44563038	44564283	Oligo_pvalue_1e-2_peak_451650a	59	.	4.62428	5.97956	3.13765	71
chr20	44563038	44564283	Oligo_pvalue_1e-2_peak_451650b	60	.	4.64387	6.01169	3.16754	364
chr20	44563038	44564283	Oligo_pvalue_1e-2_peak_451650c	131	.	8.09249	13.14933	9.62615	759
chr20	44573486	44573578	Oligo_pvalue_1e-2_peak_451652	51	.	3.58166	5.15094	2.41837	45
chr20	44577501	44578096	Oligo_pvalue_1e-2_peak_451657	37	.	2.72183	3.78300	1.32790	179
chr20	44600272	44601300	Oligo_pvalue_1e-2_peak_451665a	64	.	4.91461	6.46443	3.57339	220
chr20	44600272	44601300	Oligo_pvalue_1e-2_peak_451665b	153	.	9.17375	15.33214	11.60845	342
chr20	44600272	44601300	Oligo_pvalue_1e-2_peak_451665c	87	.	6.11583	8.78147	5.66032	617
chr20	44600272	44601300	Oligo_pvalue_1e-2_peak_451665d	100	.	6.72742	10.02220	6.78577	874
chr20	44630348	44630615	Oligo_pvalue_1e-2_peak_451673	40	.	2.77679	4.08874	1.48257	71
chr20	44658182	44658375	Oligo_pvalue_1e-2_peak_451682	57	.	3.70238	5.78738	2.96356	53
chr20	44686027	44686121	Oligo_pvalue_1e-2_peak_451689	57	.	3.70238	5.78738	2.96356	49
chr20	44702781	44703098	Oligo_pvalue_1e-2_peak_451694	57	.	3.70238	5.78738	2.96356	159
chr20	44717822	44718756	Oligo_pvalue_1e-2_peak_451702a	136	.	8.60709	13.68959	10.11774	493
chr20	44717822	44718756	Oligo_pvalue_1e-2_peak_451702b	93	.	6.45532	9.35211	6.17602	793
chr20	44746836	44746958	Oligo_pvalue_1e-2_peak_451704	75	.	4.62798	7.58235	4.57172	57
chr20	44829177	44829956	Oligo_pvalue_1e-2_peak_451723	66	.	4.44800	6.65517	3.74369	606
chr20	44849186	44849869	Oligo_pvalue_1e-2_peak_451729	40	.	2.77679	4.08874	1.48257	431
chr20	44899722	44899807	Oligo_pvalue_1e-2_peak_451739	40	.	2.77679	4.08874	1.48257	41
chr20	44935899	44936023	Oligo_pvalue_1e-2_peak_451743	75	.	4.62798	7.58235	4.57172	64
chr20	44978615	44979064	Oligo_pvalue_1e-2_peak_451756	40	.	2.77679	4.08874	1.48257	396
chr20	44985905	44985993	Oligo_pvalue_1e-2_peak_451760	40	.	2.77679	4.08874	1.48257	43
chr20	44992535	44993291	Oligo_pvalue_1e-2_peak_451762	85	.	5.77701	8.50271	5.40696	552
chr20	45024687	45025027	Oligo_pvalue_1e-2_peak_451775	57	.	3.70238	5.78738	2.96356	203
chr20	45034646	45035531	Oligo_pvalue_1e-2_peak_451777	161	.	9.20511	16.12568	12.32907	703
chr20	45039717	45039845	Oligo_pvalue_1e-2_peak_451778	97	.	6.55191	9.72096	6.51197	62
chr20	45045273	45045708	Oligo_pvalue_1e-2_peak_451779	57	.	3.70238	5.78738	2.96356	69
chr20	45059090	45060215	Oligo_pvalue_1e-2_peak_451781	65	.	4.80692	6.58071	3.67615	654
chr20	45066742	45067183	Oligo_pvalue_1e-2_peak_451782	168	.	9.59860	16.85137	12.98610	259
chr20	45149615	45149958	Oligo_pvalue_1e-2_peak_451798	40	.	2.77679	4.08874	1.48257	297
chr20	45191091	45192446	Oligo_pvalue_1e-2_peak_451806a	102	.	6.84974	10.23548	6.97870	243
chr20	45191091	45192446	Oligo_pvalue_1e-2_peak_451806b	65	.	4.95909	6.54059	3.64046	356
chr20	45197309	45197655	Oligo_pvalue_1e-2_peak_451807	81	.	5.73197	8.13365	5.07277	205
chr20	45200443	45201271	Oligo_pvalue_1e-2_peak_451808	154	.	9.05746	15.48133	11.74466	610
chr20	45259890	45260303	Oligo_pvalue_1e-2_peak_451831	56	.	4.17676	5.67691	2.88135	380
chr20	45260675	45260889	Oligo_pvalue_1e-2_peak_451832	86	.	5.81202	8.60663	5.50091	141
chr20	45266712	45267253	Oligo_pvalue_1e-2_peak_451834	72	.	5.04286	7.25809	4.28557	433
chr20	45279617	45280427	Oligo_pvalue_1e-2_peak_451837	150	.	9.22771	15.00933	11.31458	541
chr20	45310168	45310482	Oligo_pvalue_1e-2_peak_451845	57	.	3.70238	5.78738	2.96356	68
chr20	45317610	45318406	Oligo_pvalue_1e-2_peak_451848a	66	.	4.83520	6.65579	3.74369	254
chr20	45317610	45318406	Oligo_pvalue_1e-2_peak_451848b	81	.	5.64107	8.12096	5.06167	717
chr20	45501236	45501405	Oligo_pvalue_1e-2_peak_451868	40	.	2.77679	4.08874	1.48257	53
chr20	45601182	45601267	Oligo_pvalue_1e-2_peak_451881	40	.	2.77679	4.08874	1.48257	41
chr20	45687081	45687211	Oligo_pvalue_1e-2_peak_451896	40	.	2.77679	4.08874	1.48257	64
chr20	45834421	45834539	Oligo_pvalue_1e-2_peak_451923	40	.	2.77679	4.08874	1.48257	58
chr20	45892284	45892988	Oligo_pvalue_1e-2_peak_451949	50	.	3.55840	5.04815	2.32833	284
chr20	45901509	45901839	Oligo_pvalue_1e-2_peak_451953	38	.	2.73998	3.87719	1.40611	68
chr20	45906255	45906405	Oligo_pvalue_1e-2_peak_451959	37	.	2.72183	3.78300	1.32790	71
chr20	45908372	45908477	Oligo_pvalue_1e-2_peak_451960	40	.	2.77679	4.08874	1.48257	51
chr20	45924378	45925228	Oligo_pvalue_1e-2_peak_451963	50	.	3.55840	5.04815	2.32833	72
chr20	45933168	45933477	Oligo_pvalue_1e-2_peak_451969	51	.	3.58166	5.15094	2.41837	248
chr20	45947309	45948881	Oligo_pvalue_1e-2_peak_451979a	52	.	4.19375	5.21198	2.47344	603
chr20	45947309	45948881	Oligo_pvalue_1e-2_peak_451979b	52	.	4.19375	5.21198	2.47344	1488
chr20	45958535	45958608	Oligo_pvalue_1e-2_peak_451984	41	.	3.30115	4.15062	1.53491	49
chr20	45964582	45965417	Oligo_pvalue_1e-2_peak_451986a	58	.	4.61042	5.89659	3.06289	376
chr20	45964582	45965417	Oligo_pvalue_1e-2_peak_451986b	58	.	4.61042	5.89659	3.06289	778
chr20	45979499	45979604	Oligo_pvalue_1e-2_peak_451990	50	.	4.08942	5.01349	2.30031	54
chr20	45985459	45985933	Oligo_pvalue_1e-2_peak_451992	91	.	5.81994	9.10455	5.95259	102
chr20	45986286	45986989	Oligo_pvalue_1e-2_peak_451993	47	.	3.84541	4.75128	2.06959	357
chr20	45987650	45988165	Oligo_pvalue_1e-2_peak_451994	40	.	3.49982	4.07940	1.48257	411
chr20	46012897	46013141	Oligo_pvalue_1e-2_peak_451998	57	.	3.70238	5.78738	2.96356	53
chr20	46130226	46130985	Oligo_pvalue_1e-2_peak_452009	132	.	8.37202	13.26129	9.72761	446
chr20	46195553	46195689	Oligo_pvalue_1e-2_peak_452021	40	.	2.77679	4.08874	1.48257	67
chr20	46203848	46203970	Oligo_pvalue_1e-2_peak_452025	62	.	4.33539	6.20685	3.34103	64
chr20	46205474	46205547	Oligo_pvalue_1e-2_peak_452026	46	.	3.46831	4.69117	2.01435	44
chr20	46319698	46319772	Oligo_pvalue_1e-2_peak_452055	40	.	2.77679	4.08874	1.48257	36
chr20	46356533	46357186	Oligo_pvalue_1e-2_peak_452064	78	.	5.20246	7.80107	4.77041	519
chr20	46491644	46491760	Oligo_pvalue_1e-2_peak_452083	40	.	2.77679	4.08874	1.48257	57
chr20	46514877	46514951	Oligo_pvalue_1e-2_peak_452085	40	.	2.77679	4.08874	1.48257	36
chr20	46632374	46632475	Oligo_pvalue_1e-2_peak_452097	40	.	2.77679	4.08874	1.48257	49
chr20	46729510	46729644	Oligo_pvalue_1e-2_peak_452106	40	.	2.77679	4.08874	1.48257	66
chr20	46824874	46824992	Oligo_pvalue_1e-2_peak_452121	40	.	2.77679	4.08874	1.48257	58
chr20	46825696	46826004	Oligo_pvalue_1e-2_peak_452122	40	.	2.77679	4.08874	1.48257	56
chr20	46850787	46850923	Oligo_pvalue_1e-2_peak_452130	40	.	2.77679	4.08874	1.48257	67
chr20	46870338	46870630	Oligo_pvalue_1e-2_peak_452132	40	.	2.77679	4.08874	1.48257	222
chr20	46912468	46912889	Oligo_pvalue_1e-2_peak_452142	94	.	6.06954	9.46183	6.27384	232
chr20	46924422	46925380	Oligo_pvalue_1e-2_peak_452146	40	.	2.77679	4.08874	1.48257	659
chr20	46964605	46964802	Oligo_pvalue_1e-2_peak_452158	57	.	3.70238	5.78738	2.96356	65
chr20	47039664	47040366	Oligo_pvalue_1e-2_peak_452175	90	.	5.47995	9.02903	5.88424	260
chr20	47183951	47184040	Oligo_pvalue_1e-2_peak_452199	40	.	2.77679	4.08874	1.48257	43
chr20	47237185	47237266	Oligo_pvalue_1e-2_peak_452211	43	.	3.38266	4.39837	1.75513	39
chr20	47237679	47237796	Oligo_pvalue_1e-2_peak_452212	59	.	4.25459	5.92478	3.08752	62
chr20	47272671	47274088	Oligo_pvalue_1e-2_peak_452225a	103	.	6.59597	10.35161	7.08431	674
chr20	47272671	47274088	Oligo_pvalue_1e-2_peak_452225b	151	.	8.62550	15.16675	11.45891	891
chr20	47274392	47274475	Oligo_pvalue_1e-2_peak_452226	51	.	4.07415	5.10425	2.37946	35
chr20	47285104	47285815	Oligo_pvalue_1e-2_peak_452228	82	.	5.67445	8.21174	5.14360	102
chr20	47307600	47308800	Oligo_pvalue_1e-2_peak_452239	50	.	3.55840	5.04815	2.32833	699
chr20	47314170	47314525	Oligo_pvalue_1e-2_peak_452241	38	.	2.73998	3.87719	1.40611	159
chr20	47325888	47326641	Oligo_pvalue_1e-2_peak_452243	54	.	4.10172	5.45601	2.68850	511
chr20	47333292	47334005	Oligo_pvalue_1e-2_peak_452244a	61	.	4.74737	6.14848	3.28915	46
chr20	47333292	47334005	Oligo_pvalue_1e-2_peak_452244b	99	.	6.78196	9.98440	6.74980	219
chr20	47339852	47340186	Oligo_pvalue_1e-2_peak_452245	57	.	4.49161	5.76404	2.96151	225
chr20	47344566	47345345	Oligo_pvalue_1e-2_peak_452246a	80	.	5.54017	8.06197	5.00727	330
chr20	47344566	47345345	Oligo_pvalue_1e-2_peak_452246b	156	.	8.88889	15.60087	11.85402	578
chr20	47353927	47355088	Oligo_pvalue_1e-2_peak_452247	93	.	6.45532	9.35211	6.17602	261
chr20	47363632	47364348	Oligo_pvalue_1e-2_peak_452248a	193	.	10.62402	19.37187	15.26046	240
chr20	47363632	47364348	Oligo_pvalue_1e-2_peak_452248b	127	.	7.82823	12.70499	9.22355	402
chr20	47363632	47364348	Oligo_pvalue_1e-2_peak_452248c	67	.	5.03243	6.79606	3.87014	610
chr20	47380277	47380771	Oligo_pvalue_1e-2_peak_452255	40	.	2.77679	4.08874	1.48257	70
chr20	47393912	47394024	Oligo_pvalue_1e-2_peak_452265	52	.	3.60523	5.26053	2.51350	59
chr20	47413808	47414596	Oligo_pvalue_1e-2_peak_452274	66	.	4.83520	6.65579	3.74369	118
chr20	47424297	47425009	Oligo_pvalue_1e-2_peak_452275a	111	.	7.36540	11.16560	7.82490	347
chr20	47424297	47425009	Oligo_pvalue_1e-2_peak_452275b	52	.	4.23699	5.29645	2.54748	642
chr20	47429842	47430205	Oligo_pvalue_1e-2_peak_452277	69	.	4.95172	6.98166	4.03681	48
chr20	47444482	47445042	Oligo_pvalue_1e-2_peak_452279	159	.	9.51354	15.93680	12.15859	173
chr20	47461989	47462305	Oligo_pvalue_1e-2_peak_452285	40	.	2.77679	4.08874	1.48257	46
chr20	47463162	47463241	Oligo_pvalue_1e-2_peak_452286	40	.	2.77679	4.08874	1.48257	38
chr20	47470323	47470569	Oligo_pvalue_1e-2_peak_452289	40	.	2.77679	4.08874	1.48257	177
chr20	47474419	47474543	Oligo_pvalue_1e-2_peak_452291	40	.	2.77679	4.08874	1.48257	61
chr20	47494009	47494175	Oligo_pvalue_1e-2_peak_452298	40	.	2.77679	4.08874	1.48257	48
chr20	47538007	47538600	Oligo_pvalue_1e-2_peak_452315	131	.	8.15461	13.10219	9.58276	244
chr20	47603649	47603739	Oligo_pvalue_1e-2_peak_452337	40	.	2.77679	4.08874	1.48257	44
chr20	47605703	47605845	Oligo_pvalue_1e-2_peak_452339	40	.	2.77679	4.08874	1.48257	70
chr20	47645367	47645622	Oligo_pvalue_1e-2_peak_452354	75	.	4.62798	7.58235	4.57172	71
chr20	47650755	47650940	Oligo_pvalue_1e-2_peak_452356	57	.	3.70238	5.78738	2.96356	71
chr20	47662385	47663532	Oligo_pvalue_1e-2_peak_452359a	115	.	7.47245	11.53401	8.15813	447
chr20	47662385	47663532	Oligo_pvalue_1e-2_peak_452359b	102	.	6.84974	10.23548	6.97870	936
chr20	47668785	47669197	Oligo_pvalue_1e-2_peak_452360	55	.	3.65330	5.50407	2.73037	327
chr20	47749605	47749823	Oligo_pvalue_1e-2_peak_452377	57	.	3.70238	5.78738	2.96356	48
chr20	47788333	47788733	Oligo_pvalue_1e-2_peak_452387	40	.	2.77679	4.08874	1.48257	311
chr20	47795974	47796308	Oligo_pvalue_1e-2_peak_452391	70	.	4.53638	7.06887	4.11652	243
chr20	47804608	47805188	Oligo_pvalue_1e-2_peak_452394a	66	.	5.02734	6.65855	3.74579	61
chr20	47804608	47805188	Oligo_pvalue_1e-2_peak_452394b	217	.	11.99495	21.76403	17.39947	388
chr20	47833608	47833681	Oligo_pvalue_1e-2_peak_452397	44	.	3.40368	4.46677	1.81557	60
chr20	47835740	47836053	Oligo_pvalue_1e-2_peak_452398	90	.	5.95643	9.06419	5.91678	56
chr20	47862638	47863303	Oligo_pvalue_1e-2_peak_452407	67	.	4.47708	6.78418	3.85994	500
chr20	47894560	47895280	Oligo_pvalue_1e-2_peak_452414a	256	.	13.18354	25.66797	20.85735	227
chr20	47894560	47895280	Oligo_pvalue_1e-2_peak_452414b	81	.	5.73197	8.13365	5.07277	513
chr20	48049135	48049239	Oligo_pvalue_1e-2_peak_452441	40	.	2.77679	4.08874	1.48257	51
chr20	48064892	48065027	Oligo_pvalue_1e-2_peak_452446	40	.	2.77679	4.08874	1.48257	66
chr20	48066511	48067103	Oligo_pvalue_1e-2_peak_452447	75	.	4.62798	7.58235	4.57172	465
chr20	48100802	48100935	Oligo_pvalue_1e-2_peak_452455	113	.	6.47917	11.39670	8.03392	80
chr20	48227793	48228183	Oligo_pvalue_1e-2_peak_452475	58	.	4.49169	5.82547	2.99834	36
chr20	48228609	48229051	Oligo_pvalue_1e-2_peak_452476	71	.	5.24031	7.14717	4.18724	240
chr20	48250299	48250440	Oligo_pvalue_1e-2_peak_452481	40	.	2.77679	4.08874	1.48257	93
chr20	48253156	48253280	Oligo_pvalue_1e-2_peak_452483	40	.	2.77679	4.08874	1.48257	61
chr20	48258642	48259103	Oligo_pvalue_1e-2_peak_452488	40	.	2.77679	4.08874	1.48257	166
chr20	48259547	48259623	Oligo_pvalue_1e-2_peak_452489	40	.	2.77679	4.08874	1.48257	37
chr20	48278577	48278933	Oligo_pvalue_1e-2_peak_452496	40	.	2.77679	4.08874	1.48257	26
chr20	48302006	48302225	Oligo_pvalue_1e-2_peak_452505	40	.	2.77679	4.08874	1.48257	164
chr20	48317159	48317555	Oligo_pvalue_1e-2_peak_452512	37	.	2.72183	3.78300	1.32790	39
chr20	48329685	48330663	Oligo_pvalue_1e-2_peak_452519	102	.	6.84984	10.21116	6.95650	784
chr20	48364701	48364783	Oligo_pvalue_1e-2_peak_452525	40	.	2.77679	4.08874	1.48257	40
chr20	48388738	48389326	Oligo_pvalue_1e-2_peak_452530	133	.	8.25287	13.38607	9.84036	225
chr20	48429280	48429550	Oligo_pvalue_1e-2_peak_452537a	191	.	11.08647	19.17212	15.08113	112
chr20	48429280	48429550	Oligo_pvalue_1e-2_peak_452537b	124	.	7.91891	12.46716	9.00690	208
chr20	48447052	48447400	Oligo_pvalue_1e-2_peak_452540	40	.	2.77679	4.08874	1.48257	58
chr20	48462488	48463003	Oligo_pvalue_1e-2_peak_452544	40	.	2.77679	4.08874	1.48257	478
chr20	48467477	48468859	Oligo_pvalue_1e-2_peak_452545	67	.	4.47708	6.78418	3.85994	594
chr20	48505151	48505501	Oligo_pvalue_1e-2_peak_452554	114	.	7.48615	11.43136	8.06449	172
chr20	48529988	48530490	Oligo_pvalue_1e-2_peak_452559	53	.	4.31965	5.38798	2.62631	318
chr20	48532006	48532425	Oligo_pvalue_1e-2_peak_452560	122	.	7.86576	12.24287	8.80285	115
chr20	48545104	48545836	Oligo_pvalue_1e-2_peak_452564	52	.	3.60523	5.26053	2.51350	280
chr20	48552468	48553290	Oligo_pvalue_1e-2_peak_452567	139	.	8.74444	13.97872	10.37988	500
chr20	48573682	48573988	Oligo_pvalue_1e-2_peak_452575	135	.	8.30289	13.53559	9.97692	84
chr20	48595687	48595847	Oligo_pvalue_1e-2_peak_452580	45	.	3.72273	4.52573	1.86967	91
chr20	48599019	48599596	Oligo_pvalue_1e-2_peak_452581	157	.	9.57502	15.74266	11.98161	441
chr20	48606778	48607062	Oligo_pvalue_1e-2_peak_452584	40	.	2.77679	4.08874	1.48257	41
chr20	48644255	48644696	Oligo_pvalue_1e-2_peak_452597	55	.	3.65330	5.50407	2.73037	312
chr20	48671404	48671900	Oligo_pvalue_1e-2_peak_452603	130	.	8.28001	13.04990	9.53614	299
chr20	48687847	48688509	Oligo_pvalue_1e-2_peak_452604	135	.	7.95475	13.54373	9.98383	157
chr20	48705932	48706329	Oligo_pvalue_1e-2_peak_452611	84	.	5.37249	8.49611	5.40177	263
chr20	48729276	48729895	Oligo_pvalue_1e-2_peak_452619	94	.	6.49266	9.44705	6.26382	440
chr20	48732373	48732737	Oligo_pvalue_1e-2_peak_452620	101	.	6.78803	10.12752	6.88032	185
chr20	48737375	48737702	Oligo_pvalue_1e-2_peak_452621	85	.	5.77701	8.50271	5.40696	222
chr20	48749412	48749523	Oligo_pvalue_1e-2_peak_452628	90	.	5.47995	9.02903	5.88424	50
chr20	48754963	48755510	Oligo_pvalue_1e-2_peak_452630	128	.	8.17884	12.83335	9.33984	306
chr20	48770064	48770730	Oligo_pvalue_1e-2_peak_452633	202	.	11.36364	20.25100	16.04961	250
chr20	48782553	48783096	Oligo_pvalue_1e-2_peak_452635	67	.	4.47708	6.78418	3.85994	300
chr20	48788378	48789068	Oligo_pvalue_1e-2_peak_452638	40	.	2.77679	4.08874	1.48257	648
chr20	48794835	48794953	Oligo_pvalue_1e-2_peak_452639	40	.	2.77679	4.08874	1.48257	58
chr20	48802853	48803031	Oligo_pvalue_1e-2_peak_452643	57	.	3.70238	5.78738	2.96356	62
chr20	48859665	48859966	Oligo_pvalue_1e-2_peak_452656a	99	.	6.56276	9.96641	6.73456	122
chr20	48859665	48859966	Oligo_pvalue_1e-2_peak_452656b	99	.	6.56276	9.96641	6.73456	233
chr20	48905063	48905261	Oligo_pvalue_1e-2_peak_452673	40	.	2.77679	4.08874	1.48257	54
chr20	49031974	49032484	Oligo_pvalue_1e-2_peak_452702	153	.	9.34070	15.34173	11.61715	295
chr20	49077224	49077612	Oligo_pvalue_1e-2_peak_452711	57	.	3.70238	5.78738	2.96356	253
chr20	49080809	49081111	Oligo_pvalue_1e-2_peak_452712	40	.	2.77679	4.08874	1.48257	45
chr20	49090857	49090982	Oligo_pvalue_1e-2_peak_452716	40	.	2.77679	4.08874	1.48257	61
chr20	49100142	49100366	Oligo_pvalue_1e-2_peak_452718	40	.	2.77679	4.08874	1.48257	152
chr20	49116154	49116551	Oligo_pvalue_1e-2_peak_452722	40	.	2.77679	4.08874	1.48257	71
chr20	49126575	49127195	Oligo_pvalue_1e-2_peak_452724a	96	.	6.61813	9.67690	6.47107	46
chr20	49126575	49127195	Oligo_pvalue_1e-2_peak_452724b	212	.	11.91264	21.26487	16.95617	185
chr20	49126575	49127195	Oligo_pvalue_1e-2_peak_452724c	96	.	6.61813	9.67690	6.47107	388
chr20	49187203	49187474	Oligo_pvalue_1e-2_peak_452744	52	.	3.60523	5.26053	2.51350	69
chr20	49196651	49196852	Oligo_pvalue_1e-2_peak_452748	40	.	2.77679	4.08874	1.48257	62
chr20	49206382	49206759	Oligo_pvalue_1e-2_peak_452753	40	.	2.77679	4.08874	1.48257	319
chr20	49309268	49309363	Oligo_pvalue_1e-2_peak_452778	63	.	4.36300	6.31016	3.43332	42
chr20	49347544	49348164	Oligo_pvalue_1e-2_peak_452793	71	.	5.01211	7.16245	4.19991	282
chr20	49361139	49361222	Oligo_pvalue_1e-2_peak_452795	40	.	2.77679	4.08874	1.48257	40
chr20	49379540	49379828	Oligo_pvalue_1e-2_peak_452801	57	.	3.70238	5.78738	2.96356	173
chr20	49407154	49407536	Oligo_pvalue_1e-2_peak_452807	144	.	8.94947	14.45231	10.80910	253
chr20	49411300	49411661	Oligo_pvalue_1e-2_peak_452808	52	.	4.19375	5.21198	2.47344	264
chr20	49434957	49435140	Oligo_pvalue_1e-2_peak_452812	57	.	3.70238	5.78738	2.96356	115
chr20	49496478	49496552	Oligo_pvalue_1e-2_peak_452828	40	.	2.77679	4.08874	1.48257	36
chr20	49523919	49524251	Oligo_pvalue_1e-2_peak_452842	40	.	2.77679	4.08874	1.48257	266
chr20	49525803	49525888	Oligo_pvalue_1e-2_peak_452844	40	.	2.77679	4.08874	1.48257	41
chr20	49546027	49546207	Oligo_pvalue_1e-2_peak_452851	144	.	8.43037	14.43543	10.79447	79
chr20	49547559	49548504	Oligo_pvalue_1e-2_peak_452852a	53	.	4.21519	5.32452	2.57244	309
chr20	49547559	49548504	Oligo_pvalue_1e-2_peak_452852b	63	.	4.74208	6.33018	3.45191	434
chr20	49547559	49548504	Oligo_pvalue_1e-2_peak_452852c	84	.	5.79588	8.47204	5.38070	559
chr20	49547559	49548504	Oligo_pvalue_1e-2_peak_452852d	53	.	4.21519	5.32452	2.57244	756
chr20	49574809	49575427	Oligo_pvalue_1e-2_peak_452857	102	.	6.64231	10.20049	6.94708	310
chr20	49604164	49604672	Oligo_pvalue_1e-2_peak_452868	92	.	5.51673	9.23489	6.07057	310
chr20	49614089	49614360	Oligo_pvalue_1e-2_peak_452871	57	.	3.70238	5.78738	2.96356	71
chr20	49751044	49751384	Oligo_pvalue_1e-2_peak_452897	40	.	2.77679	4.08874	1.48257	298
chr20	49798982	49799464	Oligo_pvalue_1e-2_peak_452908	46	.	3.46831	4.69117	2.01435	437
chr20	49866392	49866641	Oligo_pvalue_1e-2_peak_452930	53	.	3.62911	5.37785	2.61944	154
chr20	49868332	49868557	Oligo_pvalue_1e-2_peak_452931	37	.	2.72183	3.78300	1.32790	119
chr20	49901447	49901750	Oligo_pvalue_1e-2_peak_452940	124	.	7.91891	12.46716	9.00690	155
chr20	49904737	49904890	Oligo_pvalue_1e-2_peak_452941	51	.	3.98248	5.13441	2.40633	81
chr20	49923201	49923634	Oligo_pvalue_1e-2_peak_452947	70	.	4.53638	7.06887	4.11652	334
chr20	49973837	49973960	Oligo_pvalue_1e-2_peak_452960	40	.	2.77679	4.08874	1.48257	60
chr20	49988961	49989383	Oligo_pvalue_1e-2_peak_452964	57	.	3.70238	5.78738	2.96356	60
chr20	50002652	50002830	Oligo_pvalue_1e-2_peak_452970	40	.	2.77679	4.08874	1.48257	29
chr20	50073123	50073291	Oligo_pvalue_1e-2_peak_452987	125	.	7.70614	12.59988	9.12740	81
chr20	50073946	50074043	Oligo_pvalue_1e-2_peak_452988	44	.	3.40368	4.46677	1.81557	40
chr20	50079531	50080036	Oligo_pvalue_1e-2_peak_452990	81	.	5.30316	8.19462	5.12796	82
chr20	50086619	50086816	Oligo_pvalue_1e-2_peak_452992	75	.	4.62798	7.58235	4.57172	61
chr20	50116940	50117016	Oligo_pvalue_1e-2_peak_453004	40	.	2.77679	4.08874	1.48257	37
chr20	50165998	50166126	Oligo_pvalue_1e-2_peak_453017	40	.	2.77679	4.08874	1.48257	63
chr20	50211293	50212078	Oligo_pvalue_1e-2_peak_453028	99	.	6.18703	9.92215	6.69395	436
chr20	50221212	50221352	Oligo_pvalue_1e-2_peak_453031	40	.	2.77679	4.08874	1.48257	69
chr20	50240963	50241073	Oligo_pvalue_1e-2_peak_453038	40	.	2.77679	4.08874	1.48257	54
chr20	50255963	50256294	Oligo_pvalue_1e-2_peak_453042	56	.	3.67782	5.64059	2.84977	61
chr20	50264667	50264769	Oligo_pvalue_1e-2_peak_453047	57	.	3.70238	5.78738	2.96356	52
chr20	50294739	50295287	Oligo_pvalue_1e-2_peak_453053	192	.	11.16819	19.22479	15.12871	458
chr20	50317448	50317800	Oligo_pvalue_1e-2_peak_453062	40	.	2.77679	4.08874	1.48257	55
chr20	50318083	50318248	Oligo_pvalue_1e-2_peak_453063	40	.	2.77679	4.08874	1.48257	45
chr20	50329126	50329315	Oligo_pvalue_1e-2_peak_453067	57	.	3.70238	5.78738	2.96356	133
chr20	50352740	50353018	Oligo_pvalue_1e-2_peak_453077	75	.	5.13743	7.56943	4.56670	101
chr20	50358833	50360072	Oligo_pvalue_1e-2_peak_453078a	83	.	5.92417	8.38401	5.29963	66
chr20	50358833	50360072	Oligo_pvalue_1e-2_peak_453078b	112	.	7.40521	11.25228	7.90302	237
chr20	50366696	50367278	Oligo_pvalue_1e-2_peak_453080	56	.	4.15144	5.60057	2.81659	237
chr20	50375451	50375851	Oligo_pvalue_1e-2_peak_453081a	95	.	6.55480	9.56030	6.36520	49
chr20	50375451	50375851	Oligo_pvalue_1e-2_peak_453081b	164	.	9.78537	16.43357	12.60814	255
chr20	50377761	50377847	Oligo_pvalue_1e-2_peak_453082	46	.	3.91415	4.69486	2.01731	40
chr20	50383478	50383978	Oligo_pvalue_1e-2_peak_453083	73	.	5.42557	7.37831	4.39449	371
chr20	50384746	50385160	Oligo_pvalue_1e-2_peak_453085	73	.	5.39884	7.32807	4.35010	351
chr20	50407630	50407744	Oligo_pvalue_1e-2_peak_453090	40	.	2.77679	4.08874	1.48257	56
chr20	50416872	50417011	Oligo_pvalue_1e-2_peak_453096	40	.	2.77679	4.08874	1.48257	68
chr20	50494755	50494892	Oligo_pvalue_1e-2_peak_453112	40	.	2.77679	4.08874	1.48257	67
chr20	50511797	50512480	Oligo_pvalue_1e-2_peak_453122	38	.	2.73998	3.87719	1.40611	345
chr20	50582770	50583166	Oligo_pvalue_1e-2_peak_453136	40	.	2.77679	4.08874	1.48257	337
chr20	50700170	50700693	Oligo_pvalue_1e-2_peak_453156	57	.	3.70238	5.78738	2.96356	236
chr20	50745276	50745370	Oligo_pvalue_1e-2_peak_453166	57	.	3.70238	5.78738	2.96356	46
chr20	50789966	50790051	Oligo_pvalue_1e-2_peak_453180	40	.	2.77679	4.08874	1.48257	41
chr20	50807691	50808830	Oligo_pvalue_1e-2_peak_453185a	65	.	4.95909	6.54059	3.64046	195
chr20	50807691	50808830	Oligo_pvalue_1e-2_peak_453185b	197	.	11.10768	19.79207	15.63828	445
chr20	50807691	50808830	Oligo_pvalue_1e-2_peak_453185c	114	.	7.40512	11.41575	8.05134	691
chr20	50928826	50928930	Oligo_pvalue_1e-2_peak_453230	51	.	3.58166	5.15094	2.41837	57
chr20	50929851	50930278	Oligo_pvalue_1e-2_peak_453231	88	.	5.44366	8.83864	5.71039	244
chr20	50940763	50940861	Oligo_pvalue_1e-2_peak_453235	40	.	2.77679	4.08874	1.48257	48
chr20	51116792	51117000	Oligo_pvalue_1e-2_peak_453285	57	.	3.70238	5.78738	2.96356	122
chr20	51322852	51322928	Oligo_pvalue_1e-2_peak_453338	40	.	2.77679	4.08874	1.48257	37
chr20	51405224	51405482	Oligo_pvalue_1e-2_peak_453351	40	.	2.77679	4.08874	1.48257	65
chr20	51416712	51417039	Oligo_pvalue_1e-2_peak_453353	40	.	2.77679	4.08874	1.48257	269
chr20	51437612	51437975	Oligo_pvalue_1e-2_peak_453362	40	.	2.77679	4.08874	1.48257	192
chr20	51575765	51576084	Oligo_pvalue_1e-2_peak_453387	40	.	2.77679	4.08874	1.48257	135
chr20	51711022	51711120	Oligo_pvalue_1e-2_peak_453420	40	.	2.77679	4.08874	1.48257	48
chr20	51789176	51789311	Oligo_pvalue_1e-2_peak_453444	40	.	2.77679	4.08874	1.48257	66
chr20	51833666	51833941	Oligo_pvalue_1e-2_peak_453456	75	.	4.62798	7.58235	4.57172	218
chr20	51863740	51863845	Oligo_pvalue_1e-2_peak_453463	40	.	2.77679	4.08874	1.48257	51
chr20	51892892	51892989	Oligo_pvalue_1e-2_peak_453473	40	.	2.77679	4.08874	1.48257	47
chr20	51978288	51978408	Oligo_pvalue_1e-2_peak_453493	40	.	2.77679	4.08874	1.48257	59
chr20	52025575	52026312	Oligo_pvalue_1e-2_peak_453510	57	.	3.70238	5.78738	2.96356	57
chr20	52051335	52051572	Oligo_pvalue_1e-2_peak_453516	40	.	2.77679	4.08874	1.48257	166
chr20	52138965	52139040	Oligo_pvalue_1e-2_peak_453538	40	.	2.77679	4.08874	1.48257	36
chr20	52164392	52164608	Oligo_pvalue_1e-2_peak_453547	40	.	2.77679	4.08874	1.48257	158
chr20	52195266	52195922	Oligo_pvalue_1e-2_peak_453558	65	.	4.41930	6.53368	3.63457	263
chr20	52201300	52201379	Oligo_pvalue_1e-2_peak_453560	39	.	2.75837	3.97911	1.48257	38
chr20	52202861	52203584	Oligo_pvalue_1e-2_peak_453561	38	.	2.73998	3.87719	1.40611	257
chr20	52209729	52211267	Oligo_pvalue_1e-2_peak_453562a	59	.	4.34896	5.93269	3.09527	735
chr20	52209729	52211267	Oligo_pvalue_1e-2_peak_453562b	59	.	4.34896	5.93269	3.09527	1027
chr20	52209729	52211267	Oligo_pvalue_1e-2_peak_453562c	178	.	9.10391	17.80962	13.85313	1178
chr20	52209729	52211267	Oligo_pvalue_1e-2_peak_453562d	109	.	6.50280	10.90455	7.58736	1429
chr20	52229436	52229567	Oligo_pvalue_1e-2_peak_453569	40	.	2.77679	4.08874	1.48257	64
chr20	52240136	52240278	Oligo_pvalue_1e-2_peak_453575	40	.	2.77679	4.08874	1.48257	42
chr20	52295503	52296473	Oligo_pvalue_1e-2_peak_453600	88	.	6.22708	8.89558	5.76406	487
chr20	52309487	52309583	Oligo_pvalue_1e-2_peak_453606	40	.	2.77679	4.08874	1.48257	47
chr20	52310650	52310740	Oligo_pvalue_1e-2_peak_453607	40	.	2.77679	4.08874	1.48257	44
chr20	52352522	52353000	Oligo_pvalue_1e-2_peak_453626	57	.	3.70238	5.78738	2.96356	324
chr20	52373855	52374559	Oligo_pvalue_1e-2_peak_453638	56	.	3.67782	5.64059	2.84977	395
chr20	52444856	52445548	Oligo_pvalue_1e-2_peak_453667	69	.	4.50653	6.92169	3.98250	613
chr20	52509049	52509134	Oligo_pvalue_1e-2_peak_453689	40	.	2.77679	4.08874	1.48257	41
chr20	52531846	52532627	Oligo_pvalue_1e-2_peak_453693a	65	.	4.94315	6.52570	3.62922	467
chr20	52531846	52532627	Oligo_pvalue_1e-2_peak_453693b	91	.	6.35548	9.14931	5.99453	691
chr20	52556283	52556778	Oligo_pvalue_1e-2_peak_453697	79	.	5.70817	7.93068	4.88878	369
chr20	52577833	52578118	Oligo_pvalue_1e-2_peak_453714	40	.	2.77679	4.08874	1.48257	242
chr20	52592427	52592513	Oligo_pvalue_1e-2_peak_453723	40	.	2.77679	4.08874	1.48257	42
chr20	52606120	52606305	Oligo_pvalue_1e-2_peak_453732	56	.	3.67782	5.64059	2.84977	60
chr20	52612385	52612873	Oligo_pvalue_1e-2_peak_453734	43	.	3.38266	4.39837	1.75513	419
chr20	52631104	52631373	Oligo_pvalue_1e-2_peak_453740	38	.	3.20461	3.88688	1.41352	32
chr20	52644706	52646064	Oligo_pvalue_1e-2_peak_453742a	107	.	6.82343	10.72083	7.42079	215
chr20	52644706	52646064	Oligo_pvalue_1e-2_peak_453742b	156	.	8.92295	15.65719	11.90434	547
chr20	52644706	52646064	Oligo_pvalue_1e-2_peak_453742c	119	.	7.34831	11.91219	8.50232	668
chr20	52644706	52646064	Oligo_pvalue_1e-2_peak_453742d	63	.	4.72391	6.30136	3.42749	1013
chr20	52644706	52646064	Oligo_pvalue_1e-2_peak_453742e	43	.	3.70253	4.39090	1.75062	1316
chr20	52679233	52679633	Oligo_pvalue_1e-2_peak_453749a	78	.	5.54324	7.86473	4.82952	274
chr20	52679233	52679633	Oligo_pvalue_1e-2_peak_453749b	108	.	7.12702	10.88573	7.56995	349
chr20	52710049	52710465	Oligo_pvalue_1e-2_peak_453756	127	.	8.01154	12.70964	9.22708	288
chr20	52713406	52713590	Oligo_pvalue_1e-2_peak_453757	39	.	3.24254	3.98716	1.48257	47
chr20	52720045	52720234	Oligo_pvalue_1e-2_peak_453759	57	.	3.70238	5.78738	2.96356	150
chr20	52750073	52750243	Oligo_pvalue_1e-2_peak_453768	133	.	7.40476	13.39510	9.84842	63
chr20	52776938	52777079	Oligo_pvalue_1e-2_peak_453777	40	.	2.77679	4.08874	1.48257	69
chr20	52816166	52816501	Oligo_pvalue_1e-2_peak_453791	49	.	3.53544	4.95138	2.24332	221
chr20	52824231	52825090	Oligo_pvalue_1e-2_peak_453794a	251	.	13.44344	25.19515	20.44468	231
chr20	52824231	52825090	Oligo_pvalue_1e-2_peak_453794b	92	.	6.40164	9.28307	6.11451	474
chr20	52836160	52836706	Oligo_pvalue_1e-2_peak_453799	40	.	2.77679	4.08874	1.48257	456
chr20	52884244	52884362	Oligo_pvalue_1e-2_peak_453812	40	.	2.77679	4.08874	1.48257	58
chr20	53060058	53060168	Oligo_pvalue_1e-2_peak_453841	40	.	2.77679	4.08874	1.48257	54
chr20	53091707	53092877	Oligo_pvalue_1e-2_peak_453851	38	.	2.73998	3.87719	1.40611	369
chr20	53149848	53149982	Oligo_pvalue_1e-2_peak_453866	40	.	2.77679	4.08874	1.48257	66
chr20	53208087	53208206	Oligo_pvalue_1e-2_peak_453876	40	.	2.77679	4.08874	1.48257	58
chr20	53240995	53241581	Oligo_pvalue_1e-2_peak_453885	131	.	8.34492	13.15802	9.63256	419
chr20	53244960	53245054	Oligo_pvalue_1e-2_peak_453886	42	.	3.60516	4.28055	1.65040	43
chr20	53266085	53266537	Oligo_pvalue_1e-2_peak_453894	46	.	3.44649	4.61288	1.94511	154
chr20	53285133	53285376	Oligo_pvalue_1e-2_peak_453905	40	.	2.77679	4.08874	1.48257	192
chr20	53316023	53316567	Oligo_pvalue_1e-2_peak_453919	40	.	2.77679	4.08874	1.48257	192
chr20	53467730	53467855	Oligo_pvalue_1e-2_peak_453952	57	.	3.70238	5.78738	2.96356	53
chr20	53597079	53597160	Oligo_pvalue_1e-2_peak_453970	40	.	2.77679	4.08874	1.48257	39
chr20	53628906	53629020	Oligo_pvalue_1e-2_peak_453975	40	.	2.77679	4.08874	1.48257	56
chr20	53647102	53647202	Oligo_pvalue_1e-2_peak_453983	40	.	2.77679	4.08874	1.48257	49
chr20	53711713	53712488	Oligo_pvalue_1e-2_peak_453998	57	.	3.70238	5.78738	2.96356	494
chr20	53907109	53907184	Oligo_pvalue_1e-2_peak_454040	40	.	2.77679	4.08874	1.48257	36
chr20	53949283	53949398	Oligo_pvalue_1e-2_peak_454053	40	.	2.77679	4.08874	1.48257	56
chr20	54029948	54030183	Oligo_pvalue_1e-2_peak_454068	40	.	2.77679	4.08874	1.48257	166
chr20	54065153	54065283	Oligo_pvalue_1e-2_peak_454076	40	.	2.77679	4.08874	1.48257	64
chr20	54073436	54073777	Oligo_pvalue_1e-2_peak_454081	40	.	2.77679	4.08874	1.48257	283
chr20	54187767	54187887	Oligo_pvalue_1e-2_peak_454116	40	.	2.77679	4.08874	1.48257	59
chr20	54224439	54224657	Oligo_pvalue_1e-2_peak_454126	125	.	7.70614	12.59988	9.12740	97
chr20	54243255	54243359	Oligo_pvalue_1e-2_peak_454131	40	.	2.77679	4.08874	1.48257	51
chr20	54248702	54249087	Oligo_pvalue_1e-2_peak_454134	40	.	2.77679	4.08874	1.48257	328
chr20	54259886	54260102	Oligo_pvalue_1e-2_peak_454142	40	.	2.77679	4.08874	1.48257	69
chr20	54506416	54507399	Oligo_pvalue_1e-2_peak_454197	39	.	2.75837	3.97911	1.48257	452
chr20	54599280	54599356	Oligo_pvalue_1e-2_peak_454218	40	.	2.77679	4.08874	1.48257	37
chr20	54607192	54607368	Oligo_pvalue_1e-2_peak_454222	40	.	2.77679	4.08874	1.48257	133
chr20	54613309	54613394	Oligo_pvalue_1e-2_peak_454223	40	.	2.77679	4.08874	1.48257	41
chr20	54686689	54687703	Oligo_pvalue_1e-2_peak_454238	117	.	7.61093	11.71563	8.32362	554
chr20	54746161	54746516	Oligo_pvalue_1e-2_peak_454261	75	.	4.62798	7.58235	4.57172	204
chr20	54802470	54802589	Oligo_pvalue_1e-2_peak_454285	40	.	2.77679	4.08874	1.48257	58
chr20	54823196	54823342	Oligo_pvalue_1e-2_peak_454292	40	.	2.77679	4.08874	1.48257	53
chr20	54933408	54934581	Oligo_pvalue_1e-2_peak_454321a	298	.	14.65780	29.82471	24.48480	528
chr20	54933408	54934581	Oligo_pvalue_1e-2_peak_454321b	181	.	10.14771	18.12906	14.14004	639
chr20	54943585	54944078	Oligo_pvalue_1e-2_peak_454323	76	.	5.16974	7.68256	4.66362	321
chr20	54959735	54960048	Oligo_pvalue_1e-2_peak_454325	57	.	3.70238	5.78738	2.96356	253
chr20	54967074	54967970	Oligo_pvalue_1e-2_peak_454326a	62	.	4.80683	6.28208	3.41065	128
chr20	54967074	54967970	Oligo_pvalue_1e-2_peak_454326b	192	.	10.81536	19.27686	15.17500	343
chr20	54967074	54967970	Oligo_pvalue_1e-2_peak_454326c	150	.	9.01280	15.05117	11.35384	467
chr20	54975113	54975415	Oligo_pvalue_1e-2_peak_454330	57	.	3.70238	5.78738	2.96356	179
chr20	55006437	55006892	Oligo_pvalue_1e-2_peak_454339	53	.	3.62911	5.37785	2.61944	123
chr20	55043344	55043809	Oligo_pvalue_1e-2_peak_454353a	86	.	6.07369	8.60186	5.49778	105
chr20	55043344	55043809	Oligo_pvalue_1e-2_peak_454353b	170	.	10.12282	17.06949	13.18437	301
chr20	55090681	55090754	Oligo_pvalue_1e-2_peak_454371	44	.	3.40368	4.46677	1.81557	53
chr20	55091272	55092023	Oligo_pvalue_1e-2_peak_454372	75	.	5.13743	7.56943	4.56670	706
chr20	55116473	55116614	Oligo_pvalue_1e-2_peak_454380	40	.	2.77679	4.08874	1.48257	69
chr20	55125781	55125900	Oligo_pvalue_1e-2_peak_454383	57	.	3.70238	5.78738	2.96356	66
chr20	55134902	55135020	Oligo_pvalue_1e-2_peak_454385	40	.	2.77679	4.08874	1.48257	58
chr20	55171545	55171658	Oligo_pvalue_1e-2_peak_454393	40	.	2.77679	4.08874	1.48257	55
chr20	55261187	55261314	Oligo_pvalue_1e-2_peak_454420	40	.	2.77679	4.08874	1.48257	62
chr20	55277979	55278811	Oligo_pvalue_1e-2_peak_454426	97	.	6.14736	9.76055	6.54737	553
chr20	55470257	55470373	Oligo_pvalue_1e-2_peak_454477	40	.	2.77679	4.08874	1.48257	57
chr20	55500538	55500747	Oligo_pvalue_1e-2_peak_454482	40	.	2.77679	4.08874	1.48257	109
chr20	55541386	55541476	Oligo_pvalue_1e-2_peak_454498	40	.	2.77679	4.08874	1.48257	44
chr20	55544383	55544621	Oligo_pvalue_1e-2_peak_454499	40	.	2.77679	4.08874	1.48257	48
chr20	55622559	55623608	Oligo_pvalue_1e-2_peak_454524	50	.	3.55840	5.04815	2.32833	996
chr20	55629294	55629659	Oligo_pvalue_1e-2_peak_454528	40	.	2.77679	4.08874	1.48257	64
chr20	55646382	55646771	Oligo_pvalue_1e-2_peak_454532	40	.	2.77679	4.08874	1.48257	52
chr20	55655595	55656170	Oligo_pvalue_1e-2_peak_454534	99	.	6.18703	9.92215	6.69395	371
chr20	55664746	55665010	Oligo_pvalue_1e-2_peak_454537	47	.	3.80546	4.70840	2.02898	60
chr20	55667120	55667655	Oligo_pvalue_1e-2_peak_454538	86	.	6.05510	8.67509	5.56331	312
chr20	55677967	55678707	Oligo_pvalue_1e-2_peak_454540	184	.	10.81549	18.45993	14.43910	435
chr20	55684035	55684616	Oligo_pvalue_1e-2_peak_454541	40	.	2.77679	4.08874	1.48257	302
chr20	55703376	55703718	Oligo_pvalue_1e-2_peak_454550	39	.	2.75837	3.97911	1.48257	43
chr20	55733644	55733752	Oligo_pvalue_1e-2_peak_454567	40	.	2.77679	4.08874	1.48257	53
chr20	55797032	55797168	Oligo_pvalue_1e-2_peak_454585	39	.	2.75837	3.97911	1.48257	67
chr20	55799889	55800201	Oligo_pvalue_1e-2_peak_454590	39	.	2.75837	3.97911	1.48257	260
chr20	55809714	55809828	Oligo_pvalue_1e-2_peak_454595	40	.	2.77679	4.08874	1.48257	56
chr20	55816352	55817019	Oligo_pvalue_1e-2_peak_454597	89	.	5.91966	8.94285	5.80657	497
chr20	55832903	55833510	Oligo_pvalue_1e-2_peak_454602	64	.	4.75135	6.43718	3.54747	531
chr20	55834365	55834869	Oligo_pvalue_1e-2_peak_454603	50	.	3.93670	5.01899	2.30430	37
chr20	55840341	55842091	Oligo_pvalue_1e-2_peak_454604	56	.	4.41924	5.66894	2.87573	1392
chr20	55857356	55858395	Oligo_pvalue_1e-2_peak_454607a	83	.	5.89232	8.31518	5.23815	573
chr20	55857356	55858395	Oligo_pvalue_1e-2_peak_454607b	70	.	5.21182	7.08455	4.12909	860
chr20	55864620	55865085	Oligo_pvalue_1e-2_peak_454608	57	.	3.70238	5.78738	2.96356	319
chr20	55904763	55905271	Oligo_pvalue_1e-2_peak_454620	37	.	2.72183	3.78300	1.32790	462
chr20	55906034	55906355	Oligo_pvalue_1e-2_peak_454621	84	.	5.37249	8.49611	5.40177	180
chr20	55921613	55921769	Oligo_pvalue_1e-2_peak_454626	44	.	3.40368	4.46677	1.81557	58
chr20	55925875	55926426	Oligo_pvalue_1e-2_peak_454627	56	.	4.17676	5.67691	2.88135	216
chr20	55957039	55957185	Oligo_pvalue_1e-2_peak_454636	94	.	5.55357	9.45616	6.26974	78
chr20	55964320	55964608	Oligo_pvalue_1e-2_peak_454638	66	.	4.95158	6.66523	3.75208	170
chr20	55966201	55966549	Oligo_pvalue_1e-2_peak_454639	162	.	8.45630	16.24659	12.43833	283
chr20	55970627	55971043	Oligo_pvalue_1e-2_peak_454640	135	.	7.66076	13.58751	10.02417	239
chr20	55997863	55997985	Oligo_pvalue_1e-2_peak_454651	40	.	2.77679	4.08874	1.48257	60
chr20	56003889	56004273	Oligo_pvalue_1e-2_peak_454653	40	.	2.77679	4.08874	1.48257	275
chr20	56010785	56011052	Oligo_pvalue_1e-2_peak_454656	49	.	3.91420	4.96371	2.25378	116
chr20	56015739	56016539	Oligo_pvalue_1e-2_peak_454657a	85	.	5.95628	8.50903	5.41230	183
chr20	56015739	56016539	Oligo_pvalue_1e-2_peak_454657b	124	.	7.84550	12.43046	8.97451	507
chr20	56039530	56039843	Oligo_pvalue_1e-2_peak_454669	40	.	2.77679	4.08874	1.48257	38
chr20	56069844	56070530	Oligo_pvalue_1e-2_peak_454676	40	.	2.77679	4.08874	1.48257	312
chr20	56089391	56090065	Oligo_pvalue_1e-2_peak_454681	57	.	3.70238	5.78738	2.96356	71
chr20	56094783	56095118	Oligo_pvalue_1e-2_peak_454683	57	.	3.70238	5.78738	2.96356	52
chr20	56136135	56136306	Oligo_pvalue_1e-2_peak_454689	57	.	3.70238	5.78738	2.96356	45
chr20	56172160	56172653	Oligo_pvalue_1e-2_peak_454703	57	.	3.70238	5.78738	2.96356	169
chr20	56186757	56187337	Oligo_pvalue_1e-2_peak_454709	57	.	3.70238	5.78738	2.96356	337
chr20	56260307	56260591	Oligo_pvalue_1e-2_peak_454734	38	.	2.73998	3.87719	1.40611	166
chr20	56261277	56261655	Oligo_pvalue_1e-2_peak_454735	38	.	2.73998	3.87719	1.40611	319
chr20	56284976	56285343	Oligo_pvalue_1e-2_peak_454745	112	.	7.40521	11.25228	7.90302	158
chr20	56293423	56293919	Oligo_pvalue_1e-2_peak_454746	216	.	12.24552	21.66072	17.30891	233
chr20	56509970	56510450	Oligo_pvalue_1e-2_peak_454786	40	.	2.77679	4.08874	1.48257	409
chr20	56592423	56593021	Oligo_pvalue_1e-2_peak_454804	134	.	8.46610	13.48302	9.92982	406
chr20	56662428	56662571	Oligo_pvalue_1e-2_peak_454819	40	.	2.77679	4.08874	1.48257	70
chr20	56706377	56706461	Oligo_pvalue_1e-2_peak_454829	40	.	2.77679	4.08874	1.48257	41
chr20	56715361	56715493	Oligo_pvalue_1e-2_peak_454832	38	.	2.73998	3.87719	1.40611	65
chr20	56716457	56716947	Oligo_pvalue_1e-2_peak_454833	72	.	4.56663	7.22716	4.25790	373
chr20	56754394	56754867	Oligo_pvalue_1e-2_peak_454843	57	.	3.70238	5.78738	2.96356	402
chr20	56760199	56760494	Oligo_pvalue_1e-2_peak_454846	40	.	2.77679	4.08874	1.48257	63
chr20	56785021	56785255	Oligo_pvalue_1e-2_peak_454851	69	.	4.50653	6.92169	3.98250	63
chr20	56788110	56788517	Oligo_pvalue_1e-2_peak_454853	53	.	3.62911	5.37785	2.61944	334
chr20	56809131	56809287	Oligo_pvalue_1e-2_peak_454855	40	.	2.77679	4.08874	1.48257	83
chr20	56811825	56812396	Oligo_pvalue_1e-2_peak_454856	40	.	2.77679	4.08874	1.48257	307
chr20	56868639	56868828	Oligo_pvalue_1e-2_peak_454866	75	.	4.62798	7.58235	4.57172	64
chr20	56870042	56870172	Oligo_pvalue_1e-2_peak_454867	40	.	2.77679	4.08874	1.48257	64
chr20	56884144	56885251	Oligo_pvalue_1e-2_peak_454870a	56	.	4.41924	5.66894	2.87573	240
chr20	56884144	56885251	Oligo_pvalue_1e-2_peak_454870b	111	.	7.36540	11.16560	7.82490	603
chr20	56963973	56964490	Oligo_pvalue_1e-2_peak_454885a	166	.	9.92720	16.69804	12.84551	168
chr20	56963973	56964490	Oligo_pvalue_1e-2_peak_454885b	197	.	11.25083	19.71735	15.57018	315
chr20	56983879	56984303	Oligo_pvalue_1e-2_peak_454892	52	.	3.60523	5.26053	2.51350	171
chr20	57042502	57042593	Oligo_pvalue_1e-2_peak_454908	40	.	2.77679	4.08874	1.48257	44
chr20	57056676	57056758	Oligo_pvalue_1e-2_peak_454912	40	.	2.77679	4.08874	1.48257	40
chr20	57171854	57172284	Oligo_pvalue_1e-2_peak_454936	89	.	5.91966	8.94285	5.80657	369
chr20	57225663	57226815	Oligo_pvalue_1e-2_peak_454948a	88	.	6.17093	8.87674	5.74666	314
chr20	57225663	57226815	Oligo_pvalue_1e-2_peak_454948b	127	.	8.02221	12.73849	9.25476	600
chr20	57267628	57268482	Oligo_pvalue_1e-2_peak_454956	150	.	9.23574	15.08694	11.38586	194
chr20	57388161	57388504	Oligo_pvalue_1e-2_peak_454987	40	.	2.77679	4.08874	1.48257	71
chr20	57415706	57416044	Oligo_pvalue_1e-2_peak_454994	40	.	2.77679	4.08874	1.48257	48
chr20	57425402	57426155	Oligo_pvalue_1e-2_peak_454995	81	.	5.30316	8.19462	5.12796	689
chr20	57463917	57464444	Oligo_pvalue_1e-2_peak_455005	47	.	3.94633	4.77444	2.08683	377
chr20	57465784	57467102	Oligo_pvalue_1e-2_peak_455006	47	.	3.91411	4.72310	2.04304	617
chr20	57467437	57467752	Oligo_pvalue_1e-2_peak_455007	37	.	3.36870	3.78974	1.33424	110
chr20	57479673	57479779	Oligo_pvalue_1e-2_peak_455011	40	.	2.77679	4.08874	1.48257	52
chr20	57482984	57483165	Oligo_pvalue_1e-2_peak_455013	57	.	3.70238	5.78738	2.96356	64
chr20	57556098	57557007	Oligo_pvalue_1e-2_peak_455025	94	.	6.37196	9.44488	6.26285	183
chr20	57565604	57566237	Oligo_pvalue_1e-2_peak_455027	39	.	2.75837	3.97911	1.48257	433
chr20	57566929	57567383	Oligo_pvalue_1e-2_peak_455028	40	.	2.77679	4.08874	1.48257	72
chr20	57582090	57582633	Oligo_pvalue_1e-2_peak_455032	40	.	2.77679	4.08874	1.48257	67
chr20	57606973	57607792	Oligo_pvalue_1e-2_peak_455037	236	.	12.80328	23.62220	19.05624	515
chr20	57617765	57618184	Oligo_pvalue_1e-2_peak_455038	140	.	8.71080	14.08981	10.48173	184
chr20	57663031	57663154	Oligo_pvalue_1e-2_peak_455042	57	.	3.70238	5.78738	2.96356	71
chr20	57699957	57700040	Oligo_pvalue_1e-2_peak_455048	40	.	2.77679	4.08874	1.48257	40
chr20	57707108	57707569	Oligo_pvalue_1e-2_peak_455051	88	.	5.88334	8.82639	5.70252	64
chr20	57712120	57712264	Oligo_pvalue_1e-2_peak_455053	40	.	2.77679	4.08874	1.48257	71
chr20	57728328	57728712	Oligo_pvalue_1e-2_peak_455056	137	.	8.00640	13.76430	10.18475	222
chr20	57763628	57764227	Oligo_pvalue_1e-2_peak_455061	40	.	2.77679	4.08874	1.48257	530
chr20	57782452	57783153	Oligo_pvalue_1e-2_peak_455067	72	.	4.56663	7.22716	4.25790	634
chr20	57797165	57797910	Oligo_pvalue_1e-2_peak_455072	75	.	4.62798	7.58235	4.57172	626
chr20	57848989	57849114	Oligo_pvalue_1e-2_peak_455079	40	.	2.77679	4.08874	1.48257	61
chr20	57935147	57935263	Oligo_pvalue_1e-2_peak_455097	40	.	2.77679	4.08874	1.48257	57
chr20	57947599	57948002	Oligo_pvalue_1e-2_peak_455101	40	.	2.77679	4.08874	1.48257	59
chr20	57979415	57979529	Oligo_pvalue_1e-2_peak_455109	40	.	2.77679	4.08874	1.48257	56
chr20	58100738	58100931	Oligo_pvalue_1e-2_peak_455136	57	.	3.70238	5.78738	2.96356	47
chr20	58115263	58115337	Oligo_pvalue_1e-2_peak_455139	40	.	2.77679	4.08874	1.48257	36
chr20	58173862	58174279	Oligo_pvalue_1e-2_peak_455159	72	.	5.04286	7.25809	4.28557	128
chr20	58179940	58180657	Oligo_pvalue_1e-2_peak_455161	58	.	4.58836	5.85683	3.02601	663
chr20	58200120	58200524	Oligo_pvalue_1e-2_peak_455164	45	.	3.70250	4.53278	1.87622	335
chr20	58203080	58203660	Oligo_pvalue_1e-2_peak_455165a	84	.	5.62984	8.48861	5.39689	90
chr20	58203080	58203660	Oligo_pvalue_1e-2_peak_455165b	153	.	8.44476	15.30538	11.58574	289
chr20	58203080	58203660	Oligo_pvalue_1e-2_peak_455165c	165	.	8.91391	16.53184	12.69615	375
chr20	58220339	58221075	Oligo_pvalue_1e-2_peak_455167	69	.	5.16963	6.90914	3.97266	292
chr20	58239689	58239770	Oligo_pvalue_1e-2_peak_455177	40	.	2.77679	4.08874	1.48257	39
chr20	58243097	58243217	Oligo_pvalue_1e-2_peak_455180	40	.	2.77679	4.08874	1.48257	59
chr20	58277549	58277629	Oligo_pvalue_1e-2_peak_455196	40	.	2.77679	4.08874	1.48257	39
chr20	58281339	58281463	Oligo_pvalue_1e-2_peak_455198	39	.	2.75837	3.97911	1.48257	73
chr20	58288165	58288293	Oligo_pvalue_1e-2_peak_455203	40	.	2.77679	4.08874	1.48257	63
chr20	58297760	58298403	Oligo_pvalue_1e-2_peak_455205	40	.	2.77679	4.08874	1.48257	67
chr20	58311109	58311282	Oligo_pvalue_1e-2_peak_455215	107	.	6.80735	10.72482	7.42350	60
chr20	58325740	58326369	Oligo_pvalue_1e-2_peak_455225	47	.	3.49040	4.77340	2.08614	434
chr20	58331191	58331301	Oligo_pvalue_1e-2_peak_455230	39	.	2.75837	3.97911	1.48257	54
chr20	58349917	58350535	Oligo_pvalue_1e-2_peak_455241	37	.	2.72183	3.78300	1.32790	40
chr20	58377589	58378204	Oligo_pvalue_1e-2_peak_455260	40	.	2.77679	4.08874	1.48257	458
chr20	58403698	58403826	Oligo_pvalue_1e-2_peak_455276	39	.	2.75837	3.97911	1.48257	63
chr20	58408934	58409341	Oligo_pvalue_1e-2_peak_455280	39	.	2.75837	3.97911	1.48257	56
chr20	58508763	58509672	Oligo_pvalue_1e-2_peak_455306	79	.	5.57547	7.94761	4.90266	575
chr20	58515049	58516022	Oligo_pvalue_1e-2_peak_455307	180	.	10.35071	18.08161	14.09927	484
chr20	58530266	58530647	Oligo_pvalue_1e-2_peak_455314	63	.	4.36300	6.31016	3.43332	265
chr20	58541466	58542004	Oligo_pvalue_1e-2_peak_455318	86	.	6.05510	8.67509	5.56331	264
chr20	58551822	58552799	Oligo_pvalue_1e-2_peak_455319	89	.	6.15716	8.91201	5.77883	650
chr20	58567600	58567878	Oligo_pvalue_1e-2_peak_455324	40	.	2.77679	4.08874	1.48257	37
chr20	58585492	58585605	Oligo_pvalue_1e-2_peak_455331	40	.	2.77679	4.08874	1.48257	55
chr20	58609313	58609696	Oligo_pvalue_1e-2_peak_455334	40	.	2.77679	4.08874	1.48257	39
chr20	58637501	58637872	Oligo_pvalue_1e-2_peak_455340	73	.	4.59728	7.39833	4.41194	114
chr20	58695542	58695640	Oligo_pvalue_1e-2_peak_455355	40	.	2.77679	4.08874	1.48257	48
chr20	58786298	58786473	Oligo_pvalue_1e-2_peak_455364	57	.	3.70238	5.78738	2.96356	63
chr20	58801378	58801510	Oligo_pvalue_1e-2_peak_455367	40	.	2.77679	4.08874	1.48257	78
chr20	58906639	58907291	Oligo_pvalue_1e-2_peak_455386a	111	.	7.21038	11.10345	7.76771	298
chr20	58906639	58907291	Oligo_pvalue_1e-2_peak_455386b	80	.	5.60808	8.03297	4.98189	523
chr20	58923479	58924232	Oligo_pvalue_1e-2_peak_455390	57	.	3.70238	5.78738	2.96356	518
chr20	59087711	59087965	Oligo_pvalue_1e-2_peak_455413	72	.	4.56663	7.22716	4.25790	138
chr20	59158802	59159097	Oligo_pvalue_1e-2_peak_455427	90	.	5.47995	9.02903	5.88424	174
chr20	59195107	59195187	Oligo_pvalue_1e-2_peak_455432	40	.	2.77679	4.08874	1.48257	39
chr20	59330109	59330226	Oligo_pvalue_1e-2_peak_455447	40	.	2.77679	4.08874	1.48257	57
chr20	59806631	59806716	Oligo_pvalue_1e-2_peak_455502	40	.	2.77679	4.08874	1.48257	41
chr20	59827979	59828676	Oligo_pvalue_1e-2_peak_455506	66	.	4.83520	6.65579	3.74369	563
chr20	59846467	59847292	Oligo_pvalue_1e-2_peak_455512	71	.	5.01211	7.16245	4.19991	42
chr20	59898047	59898353	Oligo_pvalue_1e-2_peak_455521	40	.	2.77679	4.08874	1.48257	57
chr20	59907559	59907816	Oligo_pvalue_1e-2_peak_455524	40	.	2.77679	4.08874	1.48257	196
chr20	59930862	59930976	Oligo_pvalue_1e-2_peak_455529	39	.	2.75837	3.97911	1.48257	56
chr20	59933479	59933594	Oligo_pvalue_1e-2_peak_455531	38	.	2.73998	3.87719	1.40611	56
chr20	59935367	59935669	Oligo_pvalue_1e-2_peak_455535	39	.	2.75837	3.97911	1.48257	243
chr20	59945941	59946073	Oligo_pvalue_1e-2_peak_455539	78	.	5.20246	7.80107	4.77041	58
chr20	59962744	59963303	Oligo_pvalue_1e-2_peak_455544	94	.	5.55357	9.45616	6.26974	178
chr20	59989104	59990223	Oligo_pvalue_1e-2_peak_455553a	112	.	7.38701	11.21218	7.86713	301
chr20	59989104	59990223	Oligo_pvalue_1e-2_peak_455553b	140	.	8.73011	14.02912	10.42535	512
chr20	59989104	59990223	Oligo_pvalue_1e-2_peak_455553c	49	.	4.02928	4.90220	2.20163	835
chr20	60000630	60000815	Oligo_pvalue_1e-2_peak_455555	40	.	2.77679	4.08874	1.48257	63
chr20	60022845	60024404	Oligo_pvalue_1e-2_peak_455569	49	.	3.53544	4.95138	2.24332	471
chr20	60039899	60040414	Oligo_pvalue_1e-2_peak_455574	40	.	2.77679	4.08874	1.48257	41
chr20	60062953	60063030	Oligo_pvalue_1e-2_peak_455581	40	.	2.77679	4.08874	1.48257	37
chr20	60089898	60089984	Oligo_pvalue_1e-2_peak_455586	40	.	2.77679	4.08874	1.48257	42
chr20	60116589	60117062	Oligo_pvalue_1e-2_peak_455592	57	.	3.70238	5.78738	2.96356	402
chr20	60136951	60137054	Oligo_pvalue_1e-2_peak_455598	40	.	2.77679	4.08874	1.48257	50
chr20	60157284	60157369	Oligo_pvalue_1e-2_peak_455602	40	.	2.77679	4.08874	1.48257	41
chr20	60194405	60194676	Oligo_pvalue_1e-2_peak_455610	42	.	3.32116	4.20906	1.58649	248
chr20	60194971	60195183	Oligo_pvalue_1e-2_peak_455611	86	.	5.81202	8.60663	5.50091	70
chr20	60196267	60196705	Oligo_pvalue_1e-2_peak_455612	40	.	3.28138	4.09424	1.48517	412
chr20	60204049	60204286	Oligo_pvalue_1e-2_peak_455615	57	.	3.70238	5.78738	2.96356	173
chr20	60215019	60215482	Oligo_pvalue_1e-2_peak_455619	40	.	2.77679	4.08874	1.48257	66
chr20	60237916	60238323	Oligo_pvalue_1e-2_peak_455625	79	.	5.23560	7.92549	4.88464	168
chr20	60251841	60252518	Oligo_pvalue_1e-2_peak_455629	40	.	2.77679	4.08874	1.48257	625
chr20	60295693	60296281	Oligo_pvalue_1e-2_peak_455637	40	.	2.77679	4.08874	1.48257	37
chr20	60296699	60296785	Oligo_pvalue_1e-2_peak_455638	40	.	2.77679	4.08874	1.48257	42
chr20	60317283	60317755	Oligo_pvalue_1e-2_peak_455647	50	.	3.55840	5.04815	2.32833	54
chr20	60329196	60329316	Oligo_pvalue_1e-2_peak_455657	40	.	2.77679	4.08874	1.48257	59
chr20	60335062	60336849	Oligo_pvalue_1e-2_peak_455658	72	.	5.26910	7.21123	4.24548	894
chr20	60361358	60361631	Oligo_pvalue_1e-2_peak_455663	40	.	2.77679	4.08874	1.48257	54
chr20	60372195	60372603	Oligo_pvalue_1e-2_peak_455665	40	.	2.77679	4.08874	1.48257	344
chr20	60419007	60419117	Oligo_pvalue_1e-2_peak_455680	40	.	2.77679	4.08874	1.48257	54
chr20	60439286	60439791	Oligo_pvalue_1e-2_peak_455691	113	.	6.47917	11.39670	8.03392	426
chr20	60450431	60450918	Oligo_pvalue_1e-2_peak_455693	56	.	4.15144	5.60057	2.81659	390
chr20	60462167	60462563	Oligo_pvalue_1e-2_peak_455698	40	.	2.77679	4.08874	1.48257	53
chr20	60468704	60468780	Oligo_pvalue_1e-2_peak_455701	40	.	2.77679	4.08874	1.48257	37
chr20	60471359	60471595	Oligo_pvalue_1e-2_peak_455703	39	.	2.75837	3.97911	1.48257	181
chr20	60473631	60473841	Oligo_pvalue_1e-2_peak_455704	38	.	2.73998	3.87719	1.40611	61
chr20	60486896	60486973	Oligo_pvalue_1e-2_peak_455712	40	.	2.77679	4.08874	1.48257	37
chr20	60529131	60529233	Oligo_pvalue_1e-2_peak_455725	40	.	2.77679	4.08874	1.48257	50
chr20	60541875	60541983	Oligo_pvalue_1e-2_peak_455727	40	.	2.77679	4.08874	1.48257	53
chr20	60544036	60544169	Oligo_pvalue_1e-2_peak_455729	39	.	2.75837	3.97911	1.48257	65
chr20	60545398	60545771	Oligo_pvalue_1e-2_peak_455730	39	.	2.75837	3.97911	1.48257	154
chr20	60551254	60551845	Oligo_pvalue_1e-2_peak_455733	40	.	2.77679	4.08874	1.48257	332
chr20	60562653	60562775	Oligo_pvalue_1e-2_peak_455736	40	.	2.77679	4.08874	1.48257	60
chr20	60567869	60567989	Oligo_pvalue_1e-2_peak_455737	40	.	2.77679	4.08874	1.48257	59
chr20	60596264	60596695	Oligo_pvalue_1e-2_peak_455751	57	.	3.70238	5.78738	2.96356	328
chr20	60640542	60641276	Oligo_pvalue_1e-2_peak_455761	64	.	4.89271	6.42638	3.53869	444
chr20	60648233	60648354	Oligo_pvalue_1e-2_peak_455763	40	.	2.77679	4.08874	1.48257	59
chr20	60696939	60697653	Oligo_pvalue_1e-2_peak_455771	145	.	8.99467	14.54118	10.89057	435
chr20	60718214	60718900	Oligo_pvalue_1e-2_peak_455779a	66	.	5.02734	6.65855	3.74579	50
chr20	60718214	60718900	Oligo_pvalue_1e-2_peak_455779b	129	.	8.16942	12.99889	9.48824	311
chr20	60718214	60718900	Oligo_pvalue_1e-2_peak_455779c	77	.	5.62993	7.79885	4.77020	628
chr20	60724826	60725080	Oligo_pvalue_1e-2_peak_455781	53	.	3.62911	5.37785	2.61944	63
chr20	60757823	60758227	Oligo_pvalue_1e-2_peak_455794	71	.	5.01211	7.16245	4.19991	246
chr20	60794736	60795869	Oligo_pvalue_1e-2_peak_455803	40	.	2.77679	4.08874	1.48257	690
chr20	60813175	60813647	Oligo_pvalue_1e-2_peak_455808	215	.	12.08784	21.59829	17.25256	268
chr20	60867037	60867112	Oligo_pvalue_1e-2_peak_455823	40	.	2.77679	4.08874	1.48257	36
chr20	60876987	60877126	Oligo_pvalue_1e-2_peak_455827	74	.	5.45554	7.49852	4.50229	80
chr20	60877487	60878173	Oligo_pvalue_1e-2_peak_455828	151	.	9.05250	15.12019	11.41519	399
chr20	60927917	60928106	Oligo_pvalue_1e-2_peak_455840	104	.	6.30915	10.46811	7.18976	109
chr20	60933284	60933511	Oligo_pvalue_1e-2_peak_455845	40	.	2.77679	4.08874	1.48257	55
chr20	60934755	60934870	Oligo_pvalue_1e-2_peak_455846	39	.	2.75837	3.97911	1.48257	56
chr20	60942228	60942625	Oligo_pvalue_1e-2_peak_455847	42	.	3.32116	4.20906	1.58649	71
chr20	60957903	60958072	Oligo_pvalue_1e-2_peak_455855	72	.	5.29821	7.27678	4.30230	58
chr20	60961875	60962312	Oligo_pvalue_1e-2_peak_455857	111	.	7.36540	11.16560	7.82490	291
chr20	60982341	60982596	Oligo_pvalue_1e-2_peak_455860	102	.	6.64231	10.20049	6.94708	82
chr20	61028086	61028196	Oligo_pvalue_1e-2_peak_455869	40	.	2.77679	4.08874	1.48257	54
chr20	61067813	61067966	Oligo_pvalue_1e-2_peak_455882	40	.	2.77679	4.08874	1.48257	63
chr20	61075197	61075380	Oligo_pvalue_1e-2_peak_455884	40	.	2.77679	4.08874	1.48257	128
chr20	61142574	61142709	Oligo_pvalue_1e-2_peak_455888	40	.	2.77679	4.08874	1.48257	66
chr20	61273610	61273866	Oligo_pvalue_1e-2_peak_455905	40	.	2.77679	4.08874	1.48257	63
chr20	61297744	61298614	Oligo_pvalue_1e-2_peak_455917	53	.	4.05318	5.32112	2.56998	485
chr20	61299674	61300188	Oligo_pvalue_1e-2_peak_455918	53	.	4.05318	5.32112	2.56998	407
chr20	61323360	61323821	Oligo_pvalue_1e-2_peak_455922	37	.	2.72183	3.78300	1.32790	402
chr20	61328757	61329332	Oligo_pvalue_1e-2_peak_455923	48	.	3.51278	4.85998	2.16196	196
chr20	61425371	61426024	Oligo_pvalue_1e-2_peak_455939a	169	.	9.16502	16.94509	13.07222	364
chr20	61425371	61426024	Oligo_pvalue_1e-2_peak_455939b	98	.	6.29296	9.86317	6.64119	515
chr20	61436111	61436323	Oligo_pvalue_1e-2_peak_455940	94	.	6.37196	9.44488	6.26285	54
chr20	61448456	61449595	Oligo_pvalue_1e-2_peak_455942	102	.	6.88102	10.29049	7.02941	314
chr20	61463233	61463693	Oligo_pvalue_1e-2_peak_455946	40	.	2.77679	4.08874	1.48257	168
chr20	61464593	61464691	Oligo_pvalue_1e-2_peak_455948	40	.	2.77679	4.08874	1.48257	48
chr20	61479016	61479122	Oligo_pvalue_1e-2_peak_455953	45	.	3.85902	4.59799	1.93387	46
chr20	61481721	61482244	Oligo_pvalue_1e-2_peak_455954a	67	.	5.07389	6.73982	3.82006	235
chr20	61481721	61482244	Oligo_pvalue_1e-2_peak_455954b	78	.	5.68182	7.88969	4.85172	465
chr20	61491860	61491942	Oligo_pvalue_1e-2_peak_455955	50	.	4.13345	5.07733	2.35432	41
chr20	61492761	61493977	Oligo_pvalue_1e-2_peak_455956a	137	.	8.44900	13.76043	10.18167	525
chr20	61492761	61493977	Oligo_pvalue_1e-2_peak_455956b	99	.	6.66788	9.91941	6.69361	719
chr20	61505147	61505308	Oligo_pvalue_1e-2_peak_455958	53	.	4.07731	5.38744	2.62624	74
chr20	61506873	61507184	Oligo_pvalue_1e-2_peak_455959	54	.	4.10172	5.45601	2.68850	251
chr20	61531229	61531951	Oligo_pvalue_1e-2_peak_455967	57	.	3.70238	5.78738	2.96356	610
chr20	61557100	61558271	Oligo_pvalue_1e-2_peak_455979	79	.	5.57547	7.94761	4.90266	829
chr20	61568880	61569902	Oligo_pvalue_1e-2_peak_455980a	66	.	5.02080	6.68179	3.76742	253
chr20	61568880	61569902	Oligo_pvalue_1e-2_peak_455980b	107	.	7.17257	10.75800	7.45424	597
chr20	61603831	61604216	Oligo_pvalue_1e-2_peak_455989	57	.	3.70238	5.78738	2.96356	58
chr20	61637309	61637609	Oligo_pvalue_1e-2_peak_455993	40	.	2.77679	4.08874	1.48257	52
chr20	61713815	61713943	Oligo_pvalue_1e-2_peak_456012	40	.	2.77679	4.08874	1.48257	63
chr20	61818444	61818717	Oligo_pvalue_1e-2_peak_456032	40	.	2.77679	4.08874	1.48257	58
chr20	61847232	61847887	Oligo_pvalue_1e-2_peak_456039	129	.	8.10636	12.96718	9.46018	363
chr20	61862018	61862758	Oligo_pvalue_1e-2_peak_456041	75	.	4.62798	7.58235	4.57172	167
chr20	61878922	61879659	Oligo_pvalue_1e-2_peak_456043	40	.	2.77679	4.08874	1.48257	364
chr20	61903905	61904499	Oligo_pvalue_1e-2_peak_456048	96	.	6.10820	9.60739	6.40786	245
chr20	61914371	61914500	Oligo_pvalue_1e-2_peak_456053	40	.	2.77679	4.08874	1.48257	63
chr20	61983394	61984172	Oligo_pvalue_1e-2_peak_456075	57	.	3.70238	5.78738	2.96356	482
chr20	61992335	61992858	Oligo_pvalue_1e-2_peak_456078	94	.	5.55357	9.45616	6.26974	464
chr20	62065549	62065728	Oligo_pvalue_1e-2_peak_456101	40	.	2.77679	4.08874	1.48257	142
chr20	62118175	62118292	Oligo_pvalue_1e-2_peak_456114	40	.	2.77679	4.08874	1.48257	57
chr20	62127458	62127773	Oligo_pvalue_1e-2_peak_456118	51	.	3.58166	5.15094	2.41837	183
chr20	62132456	62133042	Oligo_pvalue_1e-2_peak_456123	37	.	2.72183	3.78300	1.32790	298
chr20	62151536	62152639	Oligo_pvalue_1e-2_peak_456127	157	.	9.54198	15.75656	11.99323	571
chr20	62169120	62169672	Oligo_pvalue_1e-2_peak_456135	55	.	3.65330	5.50407	2.73037	444
chr20	62195054	62195252	Oligo_pvalue_1e-2_peak_456142	40	.	2.77679	4.08874	1.48257	150
chr20	62205629	62205771	Oligo_pvalue_1e-2_peak_456145	40	.	2.77679	4.08874	1.48257	70
chr20	62245740	62245819	Oligo_pvalue_1e-2_peak_456156	40	.	2.77679	4.08874	1.48257	38
chr20	62257881	62259043	Oligo_pvalue_1e-2_peak_456158	114	.	7.33915	11.45596	8.08694	334
chr20	62272716	62273749	Oligo_pvalue_1e-2_peak_456164	64	.	4.39097	6.41891	3.53226	649
chr20	62284704	62285030	Oligo_pvalue_1e-2_peak_456166	87	.	6.16481	8.77517	5.65469	157
chr20	62289199	62290091	Oligo_pvalue_1e-2_peak_456167	87	.	6.13413	8.71645	5.60055	455
chr20	62327736	62327864	Oligo_pvalue_1e-2_peak_456181	40	.	2.77679	4.08874	1.48257	74
chr20	62339105	62339430	Oligo_pvalue_1e-2_peak_456186	73	.	5.07400	7.35758	4.37553	238
chr20	62370321	62371159	Oligo_pvalue_1e-2_peak_456192a	108	.	7.21028	10.88283	7.56821	670
chr20	62370321	62371159	Oligo_pvalue_1e-2_peak_456192b	122	.	7.86576	12.24287	8.80285	768
chr20	62460160	62460288	Oligo_pvalue_1e-2_peak_456204	40	.	2.77679	4.08874	1.48257	63
chr20	62462738	62462874	Oligo_pvalue_1e-2_peak_456205	40	.	2.77679	4.08874	1.48257	67
chr20	62496130	62496825	Oligo_pvalue_1e-2_peak_456212	105	.	7.00553	10.58141	7.29417	399
chr20	62526029	62526637	Oligo_pvalue_1e-2_peak_456215	144	.	8.86453	14.49678	10.85077	351
chr20	62541021	62541363	Oligo_pvalue_1e-2_peak_456219	80	.	5.26917	8.05644	5.00198	212
chr20	62546680	62547151	Oligo_pvalue_1e-2_peak_456220	86	.	5.81202	8.60663	5.50091	348
chr20	62560518	62560660	Oligo_pvalue_1e-2_peak_456223	40	.	2.77679	4.08874	1.48257	70
chr20	62580408	62580722	Oligo_pvalue_1e-2_peak_456235	138	.	8.61124	13.83732	10.25136	229
chr20	62586986	62588101	Oligo_pvalue_1e-2_peak_456237	72	.	5.34616	7.22996	4.25988	1039
chr20	62600754	62601341	Oligo_pvalue_1e-2_peak_456241	40	.	3.28138	4.09424	1.48517	29
chr20	62605194	62605487	Oligo_pvalue_1e-2_peak_456242	65	.	4.80692	6.58071	3.67615	224
chr20	62612198	62612509	Oligo_pvalue_1e-2_peak_456243	58	.	4.22833	5.83877	3.00940	258
chr20	62670495	62670637	Oligo_pvalue_1e-2_peak_456260	40	.	2.77679	4.08874	1.48257	70
chr20	62693740	62694717	Oligo_pvalue_1e-2_peak_456267a	65	.	4.94315	6.52570	3.62922	420
chr20	62693740	62694717	Oligo_pvalue_1e-2_peak_456267b	92	.	6.42169	9.28323	6.11451	643
chr20	62711283	62711534	Oligo_pvalue_1e-2_peak_456276	45	.	3.42495	4.53818	1.87798	35
chr20	62714971	62715079	Oligo_pvalue_1e-2_peak_456277	43	.	3.38266	4.39837	1.75513	44
chr20	62741534	62741841	Oligo_pvalue_1e-2_peak_456284	57	.	3.70238	5.78738	2.96356	51
chr20	62751605	62752044	Oligo_pvalue_1e-2_peak_456287	40	.	2.77679	4.08874	1.48257	339
chr20	62836923	62837369	Oligo_pvalue_1e-2_peak_456313	75	.	4.62798	7.58235	4.57172	376
chr20	62864364	62864738	Oligo_pvalue_1e-2_peak_456321	67	.	4.47708	6.78418	3.85994	72
chr20	62886395	62887252	Oligo_pvalue_1e-2_peak_456326a	97	.	6.62886	9.71767	6.50975	647
chr20	62886395	62887252	Oligo_pvalue_1e-2_peak_456326b	83	.	5.89232	8.31518	5.23815	797
chr20	62917207	62917725	Oligo_pvalue_1e-2_peak_456333	75	.	5.13743	7.56943	4.56670	47
chr20	62948104	62948292	Oligo_pvalue_1e-2_peak_456334	40	.	2.77679	4.08874	1.48257	45
chr21	9432222	9432803	Oligo_pvalue_1e-2_peak_456352	37	.	2.72183	3.78300	1.32790	520
chr21	9459804	9459898	Oligo_pvalue_1e-2_peak_456372	40	.	2.77679	4.08874	1.48257	46
chr21	9484858	9485807	Oligo_pvalue_1e-2_peak_456386	38	.	2.73998	3.87719	1.40611	550
chr21	9522419	9522679	Oligo_pvalue_1e-2_peak_456396	40	.	2.77679	4.08874	1.48257	53
chr21	9538438	9538568	Oligo_pvalue_1e-2_peak_456405	37	.	2.72183	3.78300	1.32790	64
chr21	9581458	9581556	Oligo_pvalue_1e-2_peak_456422	40	.	2.77679	4.08874	1.48257	48
chr21	9585017	9585119	Oligo_pvalue_1e-2_peak_456425	56	.	3.67782	5.64059	2.84977	47
chr21	9590026	9590228	Oligo_pvalue_1e-2_peak_456428	38	.	2.73998	3.87719	1.40611	164
chr21	9591017	9591122	Oligo_pvalue_1e-2_peak_456429	38	.	2.73998	3.87719	1.40611	51
chr21	9592996	9593086	Oligo_pvalue_1e-2_peak_456431	40	.	2.77679	4.08874	1.48257	44
chr21	9690592	9690729	Oligo_pvalue_1e-2_peak_456458	40	.	2.77679	4.08874	1.48257	67
chr21	9695927	9696128	Oligo_pvalue_1e-2_peak_456461	45	.	3.42495	4.53818	1.87798	163
chr21	9699630	9699707	Oligo_pvalue_1e-2_peak_456462	72	.	5.04286	7.25809	4.28557	37
chr21	9825500	9827573	Oligo_pvalue_1e-2_peak_456470a	184	.	4.88467	18.40808	14.39252	83
chr21	9825500	9827573	Oligo_pvalue_1e-2_peak_456470b	199	.	5.10176	19.91784	15.75096	275
chr21	9825500	9827573	Oligo_pvalue_1e-2_peak_456470c	254	.	5.86160	25.47829	20.69035	514
chr21	9825500	9827573	Oligo_pvalue_1e-2_peak_456470d	199	.	5.10176	19.91784	15.75096	733
chr21	9825500	9827573	Oligo_pvalue_1e-2_peak_456470e	154	.	4.44695	15.49093	11.75244	1032
chr21	9825500	9827573	Oligo_pvalue_1e-2_peak_456470f	198	.	5.09369	19.88777	15.72312	1329
chr21	9825500	9827573	Oligo_pvalue_1e-2_peak_456470g	230	.	5.52720	23.01153	18.51168	1439
chr21	9825500	9827573	Oligo_pvalue_1e-2_peak_456470h	154	.	4.44343	15.47820	11.74236	1735
chr21	9825500	9827573	Oligo_pvalue_1e-2_peak_456470i	140	.	4.22668	14.08863	10.48153	1960
chr21	9877656	9877729	Oligo_pvalue_1e-2_peak_456499	41	.	3.30115	4.15062	1.53491	35
chr21	9907628	9908356	Oligo_pvalue_1e-2_peak_456512	45	.	3.72273	4.52573	1.86967	594
chr21	9945692	9945795	Oligo_pvalue_1e-2_peak_456529	40	.	2.77679	4.08874	1.48257	50
chr21	9954222	9954305	Oligo_pvalue_1e-2_peak_456535	38	.	2.73998	3.87719	1.40611	40
chr21	9958201	9958285	Oligo_pvalue_1e-2_peak_456537	37	.	2.72183	3.78300	1.32790	41
chr21	9958739	9958812	Oligo_pvalue_1e-2_peak_456538	46	.	3.46831	4.69117	2.01435	34
chr21	9963218	9963593	Oligo_pvalue_1e-2_peak_456541	54	.	4.10172	5.45601	2.68850	330
chr21	9968314	9968754	Oligo_pvalue_1e-2_peak_456542	124	.	7.65827	12.43638	8.97900	296
chr21	10085032	10085156	Oligo_pvalue_1e-2_peak_456559	40	.	2.77679	4.08874	1.48257	61
chr21	10086841	10086928	Oligo_pvalue_1e-2_peak_456561	40	.	2.77679	4.08874	1.48257	42
chr21	10140165	10140257	Oligo_pvalue_1e-2_peak_456566	40	.	2.77679	4.08874	1.48257	45
chr21	10163767	10163850	Oligo_pvalue_1e-2_peak_456568	40	.	2.77679	4.08874	1.48257	40
chr21	10411717	10412191	Oligo_pvalue_1e-2_peak_456580	40	.	2.77679	4.08874	1.48257	68
chr21	10427340	10427446	Oligo_pvalue_1e-2_peak_456586	39	.	2.75837	3.97911	1.48257	52
chr21	10446589	10446714	Oligo_pvalue_1e-2_peak_456597	40	.	2.77679	4.08874	1.48257	61
chr21	10486845	10486950	Oligo_pvalue_1e-2_peak_456615	40	.	2.77679	4.08874	1.48257	51
chr21	10532904	10533007	Oligo_pvalue_1e-2_peak_456637	40	.	2.77679	4.08874	1.48257	50
chr21	10589131	10589554	Oligo_pvalue_1e-2_peak_456662	57	.	3.70238	5.78738	2.96356	62
chr21	10597050	10597524	Oligo_pvalue_1e-2_peak_456667	51	.	3.58166	5.15094	2.41837	61
chr21	10606943	10607042	Oligo_pvalue_1e-2_peak_456675	37	.	2.72183	3.78300	1.32790	48
chr21	10632738	10633063	Oligo_pvalue_1e-2_peak_456696	40	.	2.77679	4.08874	1.48257	64
chr21	10637250	10637366	Oligo_pvalue_1e-2_peak_456700	57	.	3.70238	5.78738	2.96356	52
chr21	10702182	10702453	Oligo_pvalue_1e-2_peak_456705	37	.	3.16756	3.79261	1.33552	110
chr21	10714807	10714880	Oligo_pvalue_1e-2_peak_456708	40	.	3.26184	4.03980	1.48257	32
chr21	10743160	10743285	Oligo_pvalue_1e-2_peak_456717	40	.	2.77679	4.08874	1.48257	61
chr21	10744268	10744627	Oligo_pvalue_1e-2_peak_456718	39	.	2.75837	3.97911	1.48257	297
chr21	10752162	10752479	Oligo_pvalue_1e-2_peak_456725	52	.	3.60523	5.26053	2.51350	45
chr21	10758212	10758448	Oligo_pvalue_1e-2_peak_456729	38	.	2.73998	3.87719	1.40611	25
chr21	10824802	10824923	Oligo_pvalue_1e-2_peak_456767	40	.	2.77679	4.08874	1.48257	59
chr21	10843366	10843442	Oligo_pvalue_1e-2_peak_456778	40	.	2.77679	4.08874	1.48257	37
chr21	10856009	10856187	Oligo_pvalue_1e-2_peak_456784	40	.	2.77679	4.08874	1.48257	47
chr21	10869141	10869232	Oligo_pvalue_1e-2_peak_456792	52	.	3.60523	5.26053	2.51350	43
chr21	10938107	10938391	Oligo_pvalue_1e-2_peak_456841	40	.	2.77679	4.08874	1.48257	63
chr21	10940965	10941040	Oligo_pvalue_1e-2_peak_456843	40	.	2.77679	4.08874	1.48257	36
chr21	10965216	10965839	Oligo_pvalue_1e-2_peak_456851	40	.	2.77679	4.08874	1.48257	559
chr21	10981058	10981194	Oligo_pvalue_1e-2_peak_456863	40	.	2.77679	4.08874	1.48257	67
chr21	10991092	10991872	Oligo_pvalue_1e-2_peak_456868	37	.	2.72183	3.78300	1.32790	726
chr21	11025503	11025638	Oligo_pvalue_1e-2_peak_456890	40	.	2.77679	4.08874	1.48257	66
chr21	11033723	11033818	Oligo_pvalue_1e-2_peak_456894	40	.	2.77679	4.08874	1.48257	46
chr21	11092648	11092723	Oligo_pvalue_1e-2_peak_456928	46	.	3.78444	4.66110	1.98890	35
chr21	11109188	11109322	Oligo_pvalue_1e-2_peak_456934	40	.	3.47705	4.02948	1.48257	56
chr21	11122685	11122778	Oligo_pvalue_1e-2_peak_456938	46	.	3.78444	4.66110	1.98890	43
chr21	11135399	11135687	Oligo_pvalue_1e-2_peak_456941	50	.	4.10987	5.05183	2.33116	265
chr21	11144706	11144854	Oligo_pvalue_1e-2_peak_456943	38	.	3.18598	3.83903	1.37809	36
chr21	11160486	11160586	Oligo_pvalue_1e-2_peak_456954	48	.	3.51278	4.85998	2.16196	48
chr21	11186183	11186327	Oligo_pvalue_1e-2_peak_456963	104	.	6.96594	10.48530	7.20524	100
chr21	11186660	11186987	Oligo_pvalue_1e-2_peak_456964	96	.	6.44693	9.64370	6.43979	187
chr21	14356987	14357080	Oligo_pvalue_1e-2_peak_456970	40	.	2.77679	4.08874	1.48257	45
chr21	14425167	14425537	Oligo_pvalue_1e-2_peak_456988a	125	.	7.70614	12.59988	9.12740	58
chr21	14425167	14425537	Oligo_pvalue_1e-2_peak_456988b	91	.	5.99366	9.19080	6.03117	262
chr21	14456554	14456642	Oligo_pvalue_1e-2_peak_456993	40	.	2.77679	4.08874	1.48257	43
chr21	14540151	14540569	Oligo_pvalue_1e-2_peak_457000	40	.	2.77679	4.08874	1.48257	70
chr21	14577106	14577189	Oligo_pvalue_1e-2_peak_457004	40	.	2.77679	4.08874	1.48257	40
chr21	14613107	14613240	Oligo_pvalue_1e-2_peak_457013	40	.	2.77679	4.08874	1.48257	65
chr21	14620220	14620527	Oligo_pvalue_1e-2_peak_457016	40	.	2.77679	4.08874	1.48257	72
chr21	14667740	14668442	Oligo_pvalue_1e-2_peak_457032	84	.	5.74241	8.40242	5.31562	185
chr21	14674003	14674433	Oligo_pvalue_1e-2_peak_457033	37	.	2.72183	3.78300	1.32790	60
chr21	14700317	14700440	Oligo_pvalue_1e-2_peak_457050	40	.	2.77679	4.08874	1.48257	60
chr21	14713151	14713464	Oligo_pvalue_1e-2_peak_457053	73	.	4.59728	7.39833	4.41194	158
chr21	14714160	14714266	Oligo_pvalue_1e-2_peak_457054	38	.	2.73998	3.87719	1.40611	52
chr21	14803559	14804074	Oligo_pvalue_1e-2_peak_457075	40	.	2.77679	4.08874	1.48257	37
chr21	15023223	15023481	Oligo_pvalue_1e-2_peak_457120	40	.	2.77679	4.08874	1.48257	44
chr21	15068043	15069312	Oligo_pvalue_1e-2_peak_457129	75	.	5.41796	7.55548	4.55470	1116
chr21	15077159	15077820	Oligo_pvalue_1e-2_peak_457130	78	.	5.20246	7.80107	4.77041	67
chr21	15087659	15087767	Oligo_pvalue_1e-2_peak_457133	40	.	2.77679	4.08874	1.48257	53
chr21	15095735	15096220	Oligo_pvalue_1e-2_peak_457134a	80	.	5.60808	8.03297	4.98189	93
chr21	15095735	15096220	Oligo_pvalue_1e-2_peak_457134b	95	.	6.40923	9.54279	6.34884	259
chr21	15112616	15112751	Oligo_pvalue_1e-2_peak_457137	40	.	2.77679	4.08874	1.48257	59
chr21	15165784	15165864	Oligo_pvalue_1e-2_peak_457152	40	.	2.77679	4.08874	1.48257	39
chr21	15179201	15179294	Oligo_pvalue_1e-2_peak_457158	40	.	2.77679	4.08874	1.48257	45
chr21	15196129	15196546	Oligo_pvalue_1e-2_peak_457166	40	.	2.77679	4.08874	1.48257	51
chr21	15323694	15323870	Oligo_pvalue_1e-2_peak_457218	40	.	2.77679	4.08874	1.48257	52
chr21	15351960	15353335	Oligo_pvalue_1e-2_peak_457222	37	.	2.72183	3.78300	1.32790	561
chr21	15380201	15380278	Oligo_pvalue_1e-2_peak_457234	38	.	2.73998	3.87719	1.40611	37
chr21	15399273	15400049	Oligo_pvalue_1e-2_peak_457245	183	.	10.75886	18.34113	14.33246	425
chr21	15407216	15407542	Oligo_pvalue_1e-2_peak_457246	40	.	2.77679	4.08874	1.48257	274
chr21	15423027	15423356	Oligo_pvalue_1e-2_peak_457255	61	.	4.30812	6.10846	3.25302	57
chr21	15435746	15436401	Oligo_pvalue_1e-2_peak_457258	83	.	5.70823	8.30550	5.22976	573
chr21	15457235	15457805	Oligo_pvalue_1e-2_peak_457271	50	.	3.55840	5.04815	2.32833	162
chr21	15458400	15458740	Oligo_pvalue_1e-2_peak_457272	37	.	2.72183	3.78300	1.32790	271
chr21	15492389	15492990	Oligo_pvalue_1e-2_peak_457297	79	.	5.23560	7.92549	4.88464	291
chr21	15510483	15510564	Oligo_pvalue_1e-2_peak_457305	40	.	2.77679	4.08874	1.48257	39
chr21	15588204	15588631	Oligo_pvalue_1e-2_peak_457326	152	.	9.28793	15.21271	11.50015	224
chr21	15612293	15612606	Oligo_pvalue_1e-2_peak_457335	40	.	2.77679	4.08874	1.48257	53
chr21	15623620	15623993	Oligo_pvalue_1e-2_peak_457340	54	.	4.10172	5.45601	2.68850	319
chr21	15626085	15626629	Oligo_pvalue_1e-2_peak_457341	68	.	4.92207	6.89603	3.96172	131
chr21	15631992	15632462	Oligo_pvalue_1e-2_peak_457342	81	.	5.30316	8.19462	5.12796	259
chr21	15661385	15661523	Oligo_pvalue_1e-2_peak_457359	40	.	2.77679	4.08874	1.48257	68
chr21	15663855	15663940	Oligo_pvalue_1e-2_peak_457361	39	.	2.75837	3.97911	1.48257	41
chr21	15670135	15670261	Oligo_pvalue_1e-2_peak_457367	40	.	2.77679	4.08874	1.48257	62
chr21	15678594	15679131	Oligo_pvalue_1e-2_peak_457369	70	.	4.53638	7.06887	4.11652	472
chr21	15708426	15708833	Oligo_pvalue_1e-2_peak_457381	40	.	2.77679	4.08874	1.48257	66
chr21	15732236	15732347	Oligo_pvalue_1e-2_peak_457387	40	.	2.77679	4.08874	1.48257	54
chr21	15754974	15756159	Oligo_pvalue_1e-2_peak_457398a	55	.	3.96554	5.56481	2.78500	455
chr21	15754974	15756159	Oligo_pvalue_1e-2_peak_457398b	360	.	13.73527	36.07438	29.83971	599
chr21	15754974	15756159	Oligo_pvalue_1e-2_peak_457398c	321	.	12.65091	32.10980	26.43694	696
chr21	15754974	15756159	Oligo_pvalue_1e-2_peak_457398d	110	.	6.14473	11.07235	7.74179	950
chr21	15754974	15756159	Oligo_pvalue_1e-2_peak_457398e	100	.	5.78327	10.08630	6.84426	1120
chr21	15775660	15776271	Oligo_pvalue_1e-2_peak_457407	57	.	3.70238	5.78738	2.96356	64
chr21	15852286	15852389	Oligo_pvalue_1e-2_peak_457440	40	.	2.77679	4.08874	1.48257	50
chr21	15901421	15901545	Oligo_pvalue_1e-2_peak_457465	40	.	2.77679	4.08874	1.48257	61
chr21	15929141	15929318	Oligo_pvalue_1e-2_peak_457480	38	.	2.73998	3.87719	1.40611	42
chr21	15933698	15933778	Oligo_pvalue_1e-2_peak_457483	39	.	2.75837	3.97911	1.48257	39
chr21	15970524	15970650	Oligo_pvalue_1e-2_peak_457501	40	.	2.77679	4.08874	1.48257	62
chr21	16012662	16012780	Oligo_pvalue_1e-2_peak_457521	40	.	2.77679	4.08874	1.48257	58
chr21	16036110	16036206	Oligo_pvalue_1e-2_peak_457527	40	.	2.77679	4.08874	1.48257	47
chr21	16040060	16040138	Oligo_pvalue_1e-2_peak_457528	40	.	2.77679	4.08874	1.48257	38
chr21	16054427	16054548	Oligo_pvalue_1e-2_peak_457538	40	.	2.77679	4.08874	1.48257	59
chr21	16132890	16132968	Oligo_pvalue_1e-2_peak_457584	40	.	2.77679	4.08874	1.48257	38
chr21	16135522	16135612	Oligo_pvalue_1e-2_peak_457585	40	.	2.77679	4.08874	1.48257	44
chr21	16186923	16187218	Oligo_pvalue_1e-2_peak_457602	57	.	3.70238	5.78738	2.96356	230
chr21	16202147	16202322	Oligo_pvalue_1e-2_peak_457613	40	.	2.77679	4.08874	1.48257	127
chr21	16236402	16237269	Oligo_pvalue_1e-2_peak_457623a	151	.	8.59367	15.11443	11.41068	384
chr21	16236402	16237269	Oligo_pvalue_1e-2_peak_457623b	272	.	13.14326	27.26332	22.24611	746
chr21	16248034	16249380	Oligo_pvalue_1e-2_peak_457625	48	.	3.51278	4.85998	2.16196	674
chr21	16315160	16315607	Oligo_pvalue_1e-2_peak_457653	40	.	2.77679	4.08874	1.48257	147
chr21	16351545	16351664	Oligo_pvalue_1e-2_peak_457673	40	.	2.77679	4.08874	1.48257	58
chr21	16392240	16392321	Oligo_pvalue_1e-2_peak_457705	40	.	2.77679	4.08874	1.48257	39
chr21	16412920	16413057	Oligo_pvalue_1e-2_peak_457718	40	.	2.77679	4.08874	1.48257	67
chr21	16427133	16427206	Oligo_pvalue_1e-2_peak_457721	41	.	3.30115	4.15062	1.53491	51
chr21	16436320	16438330	Oligo_pvalue_1e-2_peak_457722a	68	.	4.43006	6.84516	3.91561	415
chr21	16436320	16438330	Oligo_pvalue_1e-2_peak_457722b	134	.	6.81547	13.45312	9.90122	791
chr21	16436320	16438330	Oligo_pvalue_1e-2_peak_457722c	199	.	8.86011	19.96278	15.79140	1059
chr21	16436320	16438330	Oligo_pvalue_1e-2_peak_457722d	86	.	5.12435	8.62429	5.51782	1851
chr21	16491625	16491717	Oligo_pvalue_1e-2_peak_457749	39	.	2.75837	3.97911	1.48257	45
chr21	16493936	16494220	Oligo_pvalue_1e-2_peak_457750	72	.	4.56663	7.22716	4.25790	230
chr21	16520953	16521074	Oligo_pvalue_1e-2_peak_457765	40	.	2.77679	4.08874	1.48257	59
chr21	16566241	16566334	Oligo_pvalue_1e-2_peak_457787	40	.	2.77679	4.08874	1.48257	45
chr21	16616304	16616514	Oligo_pvalue_1e-2_peak_457814	40	.	2.77679	4.08874	1.48257	38
chr21	16623920	16624040	Oligo_pvalue_1e-2_peak_457818	40	.	2.77679	4.08874	1.48257	59
chr21	16631719	16632127	Oligo_pvalue_1e-2_peak_457825	40	.	2.77679	4.08874	1.48257	347
chr21	16632919	16633056	Oligo_pvalue_1e-2_peak_457826	40	.	2.77679	4.08874	1.48257	67
chr21	16637064	16637332	Oligo_pvalue_1e-2_peak_457828	40	.	2.77679	4.08874	1.48257	44
chr21	16648247	16648487	Oligo_pvalue_1e-2_peak_457830	40	.	2.77679	4.08874	1.48257	43
chr21	16655672	16655768	Oligo_pvalue_1e-2_peak_457835	40	.	2.77679	4.08874	1.48257	47
chr21	16662678	16663222	Oligo_pvalue_1e-2_peak_457838	63	.	4.36300	6.31016	3.43332	453
chr21	16680634	16680764	Oligo_pvalue_1e-2_peak_457849	40	.	2.77679	4.08874	1.48257	64
chr21	16687791	16687917	Oligo_pvalue_1e-2_peak_457852	40	.	2.77679	4.08874	1.48257	62
chr21	16712023	16712151	Oligo_pvalue_1e-2_peak_457864	40	.	2.77679	4.08874	1.48257	63
chr21	16769717	16770045	Oligo_pvalue_1e-2_peak_457885	40	.	2.77679	4.08874	1.48257	52
chr21	16849840	16849920	Oligo_pvalue_1e-2_peak_457914	40	.	2.77679	4.08874	1.48257	39
chr21	16855288	16855824	Oligo_pvalue_1e-2_peak_457916	262	.	14.22369	26.22805	21.34679	416
chr21	16863446	16863760	Oligo_pvalue_1e-2_peak_457918	40	.	2.77679	4.08874	1.48257	62
chr21	16893177	16893416	Oligo_pvalue_1e-2_peak_457930	40	.	2.77679	4.08874	1.48257	174
chr21	16930038	16930538	Oligo_pvalue_1e-2_peak_457951	40	.	2.77679	4.08874	1.48257	94
chr21	16935782	16936082	Oligo_pvalue_1e-2_peak_457954	40	.	2.77679	4.08874	1.48257	59
chr21	16942098	16942186	Oligo_pvalue_1e-2_peak_457957	40	.	2.77679	4.08874	1.48257	43
chr21	16964375	16965187	Oligo_pvalue_1e-2_peak_457968	48	.	3.51278	4.85998	2.16196	723
chr21	17005393	17005603	Oligo_pvalue_1e-2_peak_457986	40	.	2.77679	4.08874	1.48257	160
chr21	17065064	17065195	Oligo_pvalue_1e-2_peak_458016	40	.	2.77679	4.08874	1.48257	64
chr21	17094440	17094872	Oligo_pvalue_1e-2_peak_458029	40	.	2.77679	4.08874	1.48257	54
chr21	17101740	17102992	Oligo_pvalue_1e-2_peak_458031a	48	.	3.64339	4.82648	2.13545	242
chr21	17101740	17102992	Oligo_pvalue_1e-2_peak_458031b	296	.	11.99128	29.64000	24.32183	491
chr21	17101740	17102992	Oligo_pvalue_1e-2_peak_458031c	175	.	8.35756	17.53928	13.60936	909
chr21	17117051	17117152	Oligo_pvalue_1e-2_peak_458036	40	.	2.77679	4.08874	1.48257	49
chr21	17126586	17127008	Oligo_pvalue_1e-2_peak_458044	56	.	3.67782	5.64059	2.84977	62
chr21	17146259	17146506	Oligo_pvalue_1e-2_peak_458053	40	.	2.77679	4.08874	1.48257	46
chr21	17171220	17171311	Oligo_pvalue_1e-2_peak_458071	38	.	2.73998	3.87719	1.40611	44
chr21	17176913	17177357	Oligo_pvalue_1e-2_peak_458072a	73	.	5.42557	7.37831	4.39449	36
chr21	17176913	17177357	Oligo_pvalue_1e-2_peak_458072b	171	.	10.17294	17.16598	13.27017	188
chr21	17216425	17216903	Oligo_pvalue_1e-2_peak_458096	38	.	2.73998	3.87719	1.40611	431
chr21	17249485	17250301	Oligo_pvalue_1e-2_peak_458111	37	.	2.72183	3.78300	1.32790	476
chr21	17276494	17276595	Oligo_pvalue_1e-2_peak_458126	40	.	2.77679	4.08874	1.48257	49
chr21	17339282	17339699	Oligo_pvalue_1e-2_peak_458145	40	.	2.77679	4.08874	1.48257	55
chr21	17375029	17375802	Oligo_pvalue_1e-2_peak_458161	55	.	3.65330	5.50407	2.73037	414
chr21	17381945	17382417	Oligo_pvalue_1e-2_peak_458163	40	.	2.77679	4.08874	1.48257	42
chr21	17442612	17443108	Oligo_pvalue_1e-2_peak_458181a	96	.	5.52105	9.64113	6.43879	49
chr21	17442612	17443108	Oligo_pvalue_1e-2_peak_458181b	44	.	3.39087	4.42477	1.77936	255
chr21	17443500	17443798	Oligo_pvalue_1e-2_peak_458182a	138	.	6.76895	13.80097	10.21829	95
chr21	17443500	17443798	Oligo_pvalue_1e-2_peak_458182b	108	.	5.77478	10.81180	7.50435	234
chr21	17446085	17446158	Oligo_pvalue_1e-2_peak_458184	56	.	3.74921	5.68380	2.88795	34
chr21	17457275	17457888	Oligo_pvalue_1e-2_peak_458188	39	.	3.43710	3.98408	1.48257	33
chr21	17459402	17459551	Oligo_pvalue_1e-2_peak_458189	45	.	3.83583	4.59922	1.93484	42
chr21	17465203	17465288	Oligo_pvalue_1e-2_peak_458190	48	.	3.51278	4.85998	2.16196	40
chr21	17466753	17466858	Oligo_pvalue_1e-2_peak_458193	40	.	2.77679	4.08874	1.48257	51
chr21	17517736	17518796	Oligo_pvalue_1e-2_peak_458213	40	.	2.77679	4.08874	1.48257	260
chr21	17527517	17527608	Oligo_pvalue_1e-2_peak_458219	39	.	2.75837	3.97911	1.48257	44
chr21	17536488	17536561	Oligo_pvalue_1e-2_peak_458225	43	.	3.38266	4.39837	1.75513	59
chr21	17538199	17538585	Oligo_pvalue_1e-2_peak_458226	56	.	4.15144	5.60057	2.81659	79
chr21	17557489	17557857	Oligo_pvalue_1e-2_peak_458235	47	.	3.49040	4.77340	2.08614	55
chr21	17566421	17567765	Oligo_pvalue_1e-2_peak_458236a	82	.	5.80484	8.25471	5.18288	245
chr21	17566421	17567765	Oligo_pvalue_1e-2_peak_458236b	171	.	9.78530	17.10320	13.21433	494
chr21	17566421	17567765	Oligo_pvalue_1e-2_peak_458236c	49	.	4.04624	4.93512	2.23183	930
chr21	17566421	17567765	Oligo_pvalue_1e-2_peak_458236d	70	.	5.20231	7.07421	4.11991	1028
chr21	17578463	17578706	Oligo_pvalue_1e-2_peak_458237	60	.	4.28119	6.01457	3.16815	120
chr21	17584167	17584531	Oligo_pvalue_1e-2_peak_458238	68	.	4.89277	6.81329	3.88540	45
chr21	17613861	17614684	Oligo_pvalue_1e-2_peak_458249	40	.	2.77679	4.08874	1.48257	297
chr21	17636228	17636539	Oligo_pvalue_1e-2_peak_458262	40	.	2.77679	4.08874	1.48257	58
chr21	17651977	17652939	Oligo_pvalue_1e-2_peak_458271a	82	.	5.78035	8.21393	5.14538	219
chr21	17651977	17652939	Oligo_pvalue_1e-2_peak_458271b	59	.	4.58558	5.91635	3.08172	447
chr21	17651977	17652939	Oligo_pvalue_1e-2_peak_458271c	80	.	5.70809	8.09415	5.03775	590
chr21	17651977	17652939	Oligo_pvalue_1e-2_peak_458271d	104	.	6.84971	10.46720	7.18976	819
chr21	17657868	17658394	Oligo_pvalue_1e-2_peak_458272	40	.	3.51272	4.09787	1.48775	51
chr21	17675114	17675485	Oligo_pvalue_1e-2_peak_458278	46	.	3.86676	4.64802	1.97727	257
chr21	17677739	17678286	Oligo_pvalue_1e-2_peak_458280	60	.	4.43341	6.06449	3.21377	483
chr21	17680554	17680823	Oligo_pvalue_1e-2_peak_458281	57	.	4.38768	5.77341	2.96356	37
chr21	17681527	17682276	Oligo_pvalue_1e-2_peak_458282	70	.	5.05510	7.04020	4.09172	459
chr21	17694078	17694393	Oligo_pvalue_1e-2_peak_458287	39	.	2.75837	3.97911	1.48257	266
chr21	17696923	17697267	Oligo_pvalue_1e-2_peak_458289	38	.	2.73998	3.87719	1.40611	302
chr21	17702564	17703052	Oligo_pvalue_1e-2_peak_458290a	160	.	9.73200	16.09054	12.29674	294
chr21	17702564	17703052	Oligo_pvalue_1e-2_peak_458290b	85	.	5.98892	8.52626	5.42820	406
chr21	17738274	17738374	Oligo_pvalue_1e-2_peak_458303	40	.	2.77679	4.08874	1.48257	49
chr21	17739508	17739625	Oligo_pvalue_1e-2_peak_458304	40	.	2.77679	4.08874	1.48257	57
chr21	17744916	17745420	Oligo_pvalue_1e-2_peak_458305	56	.	4.15144	5.60057	2.81659	207
chr21	17758423	17758686	Oligo_pvalue_1e-2_peak_458312	40	.	2.77679	4.08874	1.48257	46
chr21	17774826	17775467	Oligo_pvalue_1e-2_peak_458319	55	.	3.65330	5.50407	2.73037	600
chr21	17791603	17792050	Oligo_pvalue_1e-2_peak_458327	85	.	6.04392	8.54592	5.44632	44
chr21	17792588	17793023	Oligo_pvalue_1e-2_peak_458328	49	.	4.04913	4.93869	2.23457	29
chr21	17806726	17806821	Oligo_pvalue_1e-2_peak_458332	40	.	2.77679	4.08874	1.48257	46
chr21	17826914	17826993	Oligo_pvalue_1e-2_peak_458343	43	.	3.73622	4.38721	1.74717	38
chr21	17828065	17828715	Oligo_pvalue_1e-2_peak_458344a	230	.	12.51095	23.09082	18.58320	370
chr21	17828065	17828715	Oligo_pvalue_1e-2_peak_458344b	171	.	10.00876	17.13086	13.23940	477
chr21	17855327	17855451	Oligo_pvalue_1e-2_peak_458354	40	.	2.77679	4.08874	1.48257	61
chr21	17872305	17872869	Oligo_pvalue_1e-2_peak_458365	65	.	4.41930	6.53368	3.63457	486
chr21	17875126	17875253	Oligo_pvalue_1e-2_peak_458368	48	.	3.51278	4.85998	2.16196	64
chr21	17886466	17887003	Oligo_pvalue_1e-2_peak_458373a	82	.	5.89932	8.27880	5.20555	251
chr21	17886466	17887003	Oligo_pvalue_1e-2_peak_458373b	165	.	9.83220	16.52046	12.68569	395
chr21	17905750	17907626	Oligo_pvalue_1e-2_peak_458377a	79	.	5.30293	7.96835	4.92282	431
chr21	17905750	17907626	Oligo_pvalue_1e-2_peak_458377b	89	.	5.70801	8.92513	5.79114	1042
chr21	17905750	17907626	Oligo_pvalue_1e-2_peak_458377c	51	.	3.96441	5.11835	2.39293	1235
chr21	17905750	17907626	Oligo_pvalue_1e-2_peak_458377d	69	.	4.84539	6.96207	4.02067	1409
chr21	17905750	17907626	Oligo_pvalue_1e-2_peak_458377e	99	.	6.14709	9.96774	6.73568	1812
chr21	17909245	17909743	Oligo_pvalue_1e-2_peak_458378	51	.	3.96441	5.11835	2.39293	239
chr21	17923823	17923964	Oligo_pvalue_1e-2_peak_458384	37	.	2.72183	3.78300	1.32790	54
chr21	17928973	17929451	Oligo_pvalue_1e-2_peak_458386	37	.	2.72183	3.78300	1.32790	55
chr21	17935651	17935842	Oligo_pvalue_1e-2_peak_458392	37	.	2.72183	3.78300	1.32790	152
chr21	17942197	17942272	Oligo_pvalue_1e-2_peak_458393	49	.	3.91420	4.96371	2.25378	58
chr21	17942591	17942899	Oligo_pvalue_1e-2_peak_458394	62	.	4.67035	6.23671	3.36837	237
chr21	17951428	17952464	Oligo_pvalue_1e-2_peak_458396a	49	.	4.08068	4.99105	2.27908	145
chr21	17951428	17952464	Oligo_pvalue_1e-2_peak_458396b	95	.	6.43990	9.53135	6.33889	731
chr21	17956075	17956149	Oligo_pvalue_1e-2_peak_458398	58	.	4.15126	5.86249	3.03162	36
chr21	17960599	17961144	Oligo_pvalue_1e-2_peak_458400a	43	.	3.47303	4.36093	1.72206	179
chr21	17960599	17961144	Oligo_pvalue_1e-2_peak_458400b	221	.	10.09003	22.12215	17.71931	377
chr21	17977630	17978345	Oligo_pvalue_1e-2_peak_458407	49	.	3.53544	4.95138	2.24332	448
chr21	18006616	18006764	Oligo_pvalue_1e-2_peak_458419	40	.	2.77679	4.08874	1.48257	106
chr21	18007919	18008056	Oligo_pvalue_1e-2_peak_458420	40	.	2.77679	4.08874	1.48257	67
chr21	18070304	18070686	Oligo_pvalue_1e-2_peak_458444	40	.	2.77679	4.08874	1.48257	330
chr21	18085632	18086030	Oligo_pvalue_1e-2_peak_458450	40	.	2.77679	4.08874	1.48257	351
chr21	18114357	18114993	Oligo_pvalue_1e-2_peak_458459	39	.	2.75837	3.97911	1.48257	61
chr21	18147464	18147710	Oligo_pvalue_1e-2_peak_458467	186	.	10.72873	18.64524	14.60689	164
chr21	18164491	18164822	Oligo_pvalue_1e-2_peak_458469	40	.	2.77679	4.08874	1.48257	48
chr21	18169788	18170039	Oligo_pvalue_1e-2_peak_458473	40	.	2.77679	4.08874	1.48257	38
chr21	18213982	18214070	Oligo_pvalue_1e-2_peak_458490	39	.	2.75837	3.97911	1.48257	43
chr21	18219124	18219380	Oligo_pvalue_1e-2_peak_458493	39	.	2.75837	3.97911	1.48257	62
chr21	18226731	18226844	Oligo_pvalue_1e-2_peak_458496	40	.	2.77679	4.08874	1.48257	55
chr21	18271593	18271956	Oligo_pvalue_1e-2_peak_458518	40	.	2.77679	4.08874	1.48257	72
chr21	18285498	18285597	Oligo_pvalue_1e-2_peak_458524	40	.	2.77679	4.08874	1.48257	48
chr21	18303430	18303880	Oligo_pvalue_1e-2_peak_458530	40	.	2.77679	4.08874	1.48257	390
chr21	18372451	18372571	Oligo_pvalue_1e-2_peak_458550	40	.	2.77679	4.08874	1.48257	59
chr21	18417196	18417891	Oligo_pvalue_1e-2_peak_458563	52	.	3.60523	5.26053	2.51350	587
chr21	18423144	18423939	Oligo_pvalue_1e-2_peak_458566	38	.	2.73998	3.87719	1.40611	55
chr21	18436692	18436826	Oligo_pvalue_1e-2_peak_458573	40	.	2.77679	4.08874	1.48257	66
chr21	18455379	18455462	Oligo_pvalue_1e-2_peak_458580	40	.	2.77679	4.08874	1.48257	40
chr21	18461232	18462046	Oligo_pvalue_1e-2_peak_458584	40	.	2.77679	4.08874	1.48257	296
chr21	18488244	18488694	Oligo_pvalue_1e-2_peak_458595	40	.	2.77679	4.08874	1.48257	55
chr21	18494846	18494973	Oligo_pvalue_1e-2_peak_458600	40	.	2.77679	4.08874	1.48257	62
chr21	18495465	18495557	Oligo_pvalue_1e-2_peak_458601	40	.	2.77679	4.08874	1.48257	45
chr21	18543971	18544688	Oligo_pvalue_1e-2_peak_458626	40	.	2.77679	4.08874	1.48257	408
chr21	18625907	18626743	Oligo_pvalue_1e-2_peak_458653	40	.	2.77679	4.08874	1.48257	72
chr21	18630944	18631135	Oligo_pvalue_1e-2_peak_458654	40	.	2.77679	4.08874	1.48257	47
chr21	18642332	18642852	Oligo_pvalue_1e-2_peak_458661	70	.	4.53638	7.06887	4.11652	391
chr21	18651974	18652110	Oligo_pvalue_1e-2_peak_458663	40	.	2.77679	4.08874	1.48257	60
chr21	18759511	18759706	Oligo_pvalue_1e-2_peak_458699	66	.	4.83520	6.65579	3.74369	136
chr21	18760200	18760273	Oligo_pvalue_1e-2_peak_458700	39	.	3.22347	3.93622	1.45844	62
chr21	18786835	18787565	Oligo_pvalue_1e-2_peak_458710a	63	.	4.84937	6.35369	3.47418	296
chr21	18786835	18787565	Oligo_pvalue_1e-2_peak_458710b	124	.	7.88022	12.49061	9.02775	552
chr21	18799148	18800199	Oligo_pvalue_1e-2_peak_458714a	123	.	7.36522	12.30355	8.85824	463
chr21	18799148	18800199	Oligo_pvalue_1e-2_peak_458714b	159	.	8.83826	15.95124	12.16979	557
chr21	18799148	18800199	Oligo_pvalue_1e-2_peak_458714c	134	.	7.85623	13.49381	9.93858	802
chr21	18810959	18811320	Oligo_pvalue_1e-2_peak_458716	52	.	4.26206	5.29078	2.54267	88
chr21	18813885	18814104	Oligo_pvalue_1e-2_peak_458717	54	.	4.37883	5.48897	2.71942	68
chr21	18826888	18827619	Oligo_pvalue_1e-2_peak_458718a	161	.	9.73574	16.13715	12.33908	240
chr21	18826888	18827619	Oligo_pvalue_1e-2_peak_458718b	62	.	4.81895	6.28387	3.41155	345
chr21	18833475	18833548	Oligo_pvalue_1e-2_peak_458720	39	.	3.22347	3.93622	1.45844	34
chr21	18835909	18836038	Oligo_pvalue_1e-2_peak_458721	65	.	4.80692	6.58071	3.67615	64
chr21	18845808	18846060	Oligo_pvalue_1e-2_peak_458726	40	.	2.77679	4.08874	1.48257	40
chr21	18859795	18860135	Oligo_pvalue_1e-2_peak_458735	40	.	2.77679	4.08874	1.48257	38
chr21	18865995	18866567	Oligo_pvalue_1e-2_peak_458739	37	.	2.72183	3.78300	1.32790	176
chr21	18884704	18886320	Oligo_pvalue_1e-2_peak_458751a	203	.	10.32137	20.33991	16.12876	322
chr21	18884704	18886320	Oligo_pvalue_1e-2_peak_458751b	46	.	3.75323	4.61019	1.94511	524
chr21	18884704	18886320	Oligo_pvalue_1e-2_peak_458751c	74	.	5.17842	7.48774	4.49205	611
chr21	18884704	18886320	Oligo_pvalue_1e-2_peak_458751d	55	.	4.22238	5.51674	2.74242	1056
chr21	18908897	18908970	Oligo_pvalue_1e-2_peak_458760	42	.	3.32116	4.20906	1.58649	33
chr21	18926686	18927469	Oligo_pvalue_1e-2_peak_458767a	136	.	8.60709	13.68959	10.11774	506
chr21	18926686	18927469	Oligo_pvalue_1e-2_peak_458767b	81	.	5.79878	8.11714	5.05918	728
chr21	18939818	18939898	Oligo_pvalue_1e-2_peak_458772	40	.	2.77679	4.08874	1.48257	39
chr21	18943295	18943549	Oligo_pvalue_1e-2_peak_458773	40	.	2.77679	4.08874	1.48257	51
chr21	18951298	18951382	Oligo_pvalue_1e-2_peak_458781	40	.	2.77679	4.08874	1.48257	41
chr21	18957992	18958556	Oligo_pvalue_1e-2_peak_458784	40	.	2.77679	4.08874	1.48257	65
chr21	18964940	18965021	Oligo_pvalue_1e-2_peak_458787	40	.	2.77679	4.08874	1.48257	39
chr21	18984636	18985484	Oligo_pvalue_1e-2_peak_458797a	110	.	6.82527	11.06194	7.73158	432
chr21	18984636	18985484	Oligo_pvalue_1e-2_peak_458797b	196	.	10.20160	19.62817	15.48986	678
chr21	19025904	19026046	Oligo_pvalue_1e-2_peak_458809	40	.	2.77679	4.08874	1.48257	70
chr21	19051326	19051671	Oligo_pvalue_1e-2_peak_458816	188	.	10.95976	18.84929	14.78985	267
chr21	19061223	19062244	Oligo_pvalue_1e-2_peak_458819	51	.	3.58166	5.15094	2.41837	240
chr21	19076540	19076679	Oligo_pvalue_1e-2_peak_458832	37	.	2.72183	3.78300	1.32790	68
chr21	19100543	19100951	Oligo_pvalue_1e-2_peak_458846	53	.	4.05318	5.32112	2.56998	367
chr21	19109873	19109994	Oligo_pvalue_1e-2_peak_458852	40	.	2.77679	4.08874	1.48257	59
chr21	19153705	19154850	Oligo_pvalue_1e-2_peak_458877	40	.	2.77679	4.08874	1.48257	774
chr21	19166113	19166186	Oligo_pvalue_1e-2_peak_458881	40	.	3.28138	4.09424	1.48517	57
chr21	19183010	19183083	Oligo_pvalue_1e-2_peak_458884	42	.	3.34141	4.26972	1.64117	44
chr21	19191303	19192525	Oligo_pvalue_1e-2_peak_458885a	46	.	3.69140	4.69784	2.01981	265
chr21	19191303	19192525	Oligo_pvalue_1e-2_peak_458885b	296	.	12.75300	29.69363	24.37174	458
chr21	19191303	19192525	Oligo_pvalue_1e-2_peak_458885c	184	.	9.18849	18.45338	14.43415	727
chr21	19212690	19212833	Oligo_pvalue_1e-2_peak_458895	38	.	2.73998	3.87719	1.40611	77
chr21	19213390	19213467	Oligo_pvalue_1e-2_peak_458896	37	.	2.72183	3.78300	1.32790	37
chr21	19220515	19221023	Oligo_pvalue_1e-2_peak_458898	78	.	5.54324	7.86473	4.82952	248
chr21	19225913	19226240	Oligo_pvalue_1e-2_peak_458900	37	.	3.34135	3.77858	1.32790	289
chr21	19230891	19231467	Oligo_pvalue_1e-2_peak_458901	145	.	7.98014	14.54273	10.89189	466
chr21	19231777	19232333	Oligo_pvalue_1e-2_peak_458902a	43	.	3.55824	4.31331	1.68156	45
chr21	19231777	19232333	Oligo_pvalue_1e-2_peak_458902b	123	.	7.16300	12.36448	8.91401	474
chr21	19263188	19263421	Oligo_pvalue_1e-2_peak_458915	40	.	2.77679	4.08874	1.48257	196
chr21	19274872	19275683	Oligo_pvalue_1e-2_peak_458922a	91	.	6.35548	9.14931	5.99453	407
chr21	19274872	19275683	Oligo_pvalue_1e-2_peak_458922b	149	.	9.18014	14.91234	11.22775	678
chr21	19297273	19297757	Oligo_pvalue_1e-2_peak_458927	83	.	5.33760	8.34085	5.25991	258
chr21	19298278	19298536	Oligo_pvalue_1e-2_peak_458928	66	.	4.44800	6.65517	3.74369	205
chr21	19337221	19337326	Oligo_pvalue_1e-2_peak_458945	40	.	2.77679	4.08874	1.48257	51
chr21	19366740	19366814	Oligo_pvalue_1e-2_peak_458956	40	.	2.77679	4.08874	1.48257	36
chr21	19379515	19379601	Oligo_pvalue_1e-2_peak_458957	40	.	2.77679	4.08874	1.48257	42
chr21	19413526	19413666	Oligo_pvalue_1e-2_peak_458969	52	.	3.60523	5.26053	2.51350	54
chr21	19462263	19462581	Oligo_pvalue_1e-2_peak_458994	40	.	2.77679	4.08874	1.48257	29
chr21	19486836	19487392	Oligo_pvalue_1e-2_peak_459007	79	.	5.23560	7.92549	4.88464	417
chr21	19505073	19505650	Oligo_pvalue_1e-2_peak_459015	57	.	3.70238	5.78738	2.96356	310
chr21	19511483	19511592	Oligo_pvalue_1e-2_peak_459017	40	.	2.77679	4.08874	1.48257	53
chr21	19514926	19515257	Oligo_pvalue_1e-2_peak_459019	57	.	3.70238	5.78738	2.96356	259
chr21	19581942	19582121	Oligo_pvalue_1e-2_peak_459052	57	.	3.70238	5.78738	2.96356	128
chr21	19617584	19618261	Oligo_pvalue_1e-2_peak_459070	55	.	3.65330	5.50407	2.73037	71
chr21	19633581	19633698	Oligo_pvalue_1e-2_peak_459078	40	.	2.77679	4.08874	1.48257	57
chr21	19667487	19667917	Oligo_pvalue_1e-2_peak_459098	57	.	4.20239	5.75623	2.95407	259
chr21	19697817	19698308	Oligo_pvalue_1e-2_peak_459112	40	.	2.77679	4.08874	1.48257	71
chr21	19741303	19741690	Oligo_pvalue_1e-2_peak_459129	66	.	4.44800	6.65517	3.74369	321
chr21	19757144	19758219	Oligo_pvalue_1e-2_peak_459139	69	.	4.50653	6.92169	3.98250	217
chr21	19784097	19784291	Oligo_pvalue_1e-2_peak_459146	40	.	2.77679	4.08874	1.48257	151
chr21	19797429	19797745	Oligo_pvalue_1e-2_peak_459154	39	.	2.75837	3.97911	1.48257	41
chr21	19872079	19872554	Oligo_pvalue_1e-2_peak_459185	75	.	4.62798	7.58235	4.57172	273
chr21	19885130	19885522	Oligo_pvalue_1e-2_peak_459191	40	.	2.77679	4.08874	1.48257	320
chr21	19894698	19894827	Oligo_pvalue_1e-2_peak_459195	57	.	3.70238	5.78738	2.96356	58
chr21	20022493	20022761	Oligo_pvalue_1e-2_peak_459247	40	.	2.77679	4.08874	1.48257	218
chr21	20034880	20035649	Oligo_pvalue_1e-2_peak_459254	40	.	2.77679	4.08874	1.48257	718
chr21	20042233	20042315	Oligo_pvalue_1e-2_peak_459258	40	.	2.77679	4.08874	1.48257	40
chr21	20074678	20074803	Oligo_pvalue_1e-2_peak_459276	40	.	2.77679	4.08874	1.48257	61
chr21	20140279	20140632	Oligo_pvalue_1e-2_peak_459305	40	.	2.77679	4.08874	1.48257	54
chr21	20155554	20155682	Oligo_pvalue_1e-2_peak_459312	40	.	2.77679	4.08874	1.48257	63
chr21	20171893	20172003	Oligo_pvalue_1e-2_peak_459317	40	.	2.77679	4.08874	1.48257	54
chr21	20335715	20335830	Oligo_pvalue_1e-2_peak_459389	40	.	2.77679	4.08874	1.48257	56
chr21	20442904	20443120	Oligo_pvalue_1e-2_peak_459427	40	.	2.77679	4.08874	1.48257	38
chr21	20495227	20495665	Oligo_pvalue_1e-2_peak_459444	40	.	2.77679	4.08874	1.48257	373
chr21	20521490	20521570	Oligo_pvalue_1e-2_peak_459453	40	.	2.77679	4.08874	1.48257	39
chr21	20535461	20535542	Oligo_pvalue_1e-2_peak_459455	40	.	2.77679	4.08874	1.48257	39
chr21	20595657	20595940	Oligo_pvalue_1e-2_peak_459474	40	.	2.77679	4.08874	1.48257	240
chr21	20725829	20725935	Oligo_pvalue_1e-2_peak_459533	39	.	2.75837	3.97911	1.48257	52
chr21	20729893	20730091	Oligo_pvalue_1e-2_peak_459536	40	.	2.77679	4.08874	1.48257	98
chr21	20765940	20766056	Oligo_pvalue_1e-2_peak_459551	40	.	2.77679	4.08874	1.48257	57
chr21	20824064	20824455	Oligo_pvalue_1e-2_peak_459569	40	.	2.77679	4.08874	1.48257	68
chr21	20830269	20830465	Oligo_pvalue_1e-2_peak_459572	40	.	2.77679	4.08874	1.48257	43
chr21	20839343	20839790	Oligo_pvalue_1e-2_peak_459579	40	.	2.77679	4.08874	1.48257	42
chr21	20859598	20859727	Oligo_pvalue_1e-2_peak_459590	40	.	2.77679	4.08874	1.48257	63
chr21	20888865	20888968	Oligo_pvalue_1e-2_peak_459603	40	.	2.77679	4.08874	1.48257	50
chr21	20894408	20894513	Oligo_pvalue_1e-2_peak_459605	40	.	2.77679	4.08874	1.48257	51
chr21	20896223	20896449	Oligo_pvalue_1e-2_peak_459607	40	.	2.77679	4.08874	1.48257	102
chr21	20920120	20920969	Oligo_pvalue_1e-2_peak_459618a	110	.	7.17875	11.02373	7.69466	295
chr21	20920120	20920969	Oligo_pvalue_1e-2_peak_459618b	220	.	11.91256	22.03060	17.63759	673
chr21	20926477	20926902	Oligo_pvalue_1e-2_peak_459619	55	.	4.12643	5.52700	2.74906	28
chr21	20974735	20975133	Oligo_pvalue_1e-2_peak_459643	39	.	2.75837	3.97911	1.48257	203
chr21	20983718	20984001	Oligo_pvalue_1e-2_peak_459649	40	.	2.77679	4.08874	1.48257	245
chr21	20987289	20987649	Oligo_pvalue_1e-2_peak_459651	40	.	2.77679	4.08874	1.48257	309
chr21	21003231	21003709	Oligo_pvalue_1e-2_peak_459656	57	.	3.70238	5.78738	2.96356	158
chr21	21017246	21017351	Oligo_pvalue_1e-2_peak_459662	40	.	2.77679	4.08874	1.48257	51
chr21	21024969	21025043	Oligo_pvalue_1e-2_peak_459666	40	.	2.77679	4.08874	1.48257	36
chr21	21079873	21080190	Oligo_pvalue_1e-2_peak_459692	40	.	2.77679	4.08874	1.48257	61
chr21	21104325	21104726	Oligo_pvalue_1e-2_peak_459703	40	.	2.77679	4.08874	1.48257	43
chr21	21134412	21134510	Oligo_pvalue_1e-2_peak_459716	40	.	2.77679	4.08874	1.48257	48
chr21	21159973	21160652	Oligo_pvalue_1e-2_peak_459725	40	.	2.77679	4.08874	1.48257	394
chr21	21290051	21290184	Oligo_pvalue_1e-2_peak_459783	40	.	2.77679	4.08874	1.48257	65
chr21	21302643	21302883	Oligo_pvalue_1e-2_peak_459791	40	.	2.77679	4.08874	1.48257	200
chr21	21388847	21389188	Oligo_pvalue_1e-2_peak_459822	40	.	2.77679	4.08874	1.48257	292
chr21	21400341	21400462	Oligo_pvalue_1e-2_peak_459831	40	.	2.77679	4.08874	1.48257	59
chr21	21412141	21412219	Oligo_pvalue_1e-2_peak_459840	38	.	2.73998	3.87719	1.40611	38
chr21	21413093	21413461	Oligo_pvalue_1e-2_peak_459841	38	.	2.73998	3.87719	1.40611	51
chr21	21429657	21429733	Oligo_pvalue_1e-2_peak_459850	40	.	2.77679	4.08874	1.48257	37
chr21	21487964	21488083	Oligo_pvalue_1e-2_peak_459862	40	.	2.77679	4.08874	1.48257	58
chr21	21576179	21576389	Oligo_pvalue_1e-2_peak_459893	40	.	2.77679	4.08874	1.48257	163
chr21	21625005	21626264	Oligo_pvalue_1e-2_peak_459914	66	.	4.99465	6.62877	3.72163	816
chr21	21631469	21631892	Oligo_pvalue_1e-2_peak_459915a	75	.	5.53518	7.58777	4.57623	85
chr21	21631469	21631892	Oligo_pvalue_1e-2_peak_459915b	102	.	6.91898	10.24874	6.99078	175
chr21	21631469	21631892	Oligo_pvalue_1e-2_peak_459915c	88	.	6.22708	8.89558	5.76406	257
chr21	21631469	21631892	Oligo_pvalue_1e-2_peak_459915d	88	.	6.22708	8.89558	5.76406	368
chr21	21661273	21661348	Oligo_pvalue_1e-2_peak_459925	40	.	2.77679	4.08874	1.48257	36
chr21	21679161	21679987	Oligo_pvalue_1e-2_peak_459936	64	.	4.39097	6.41891	3.53226	213
chr21	21685962	21686087	Oligo_pvalue_1e-2_peak_459940	39	.	2.75837	3.97911	1.48257	61
chr21	21760451	21760566	Oligo_pvalue_1e-2_peak_459975	40	.	2.77679	4.08874	1.48257	56
chr21	21815762	21816152	Oligo_pvalue_1e-2_peak_459999	40	.	2.77679	4.08874	1.48257	39
chr21	21818105	21818546	Oligo_pvalue_1e-2_peak_460000	38	.	2.73998	3.87719	1.40611	38
chr21	21856961	21857092	Oligo_pvalue_1e-2_peak_460016	40	.	2.77679	4.08874	1.48257	64
chr21	21886129	21886234	Oligo_pvalue_1e-2_peak_460030	38	.	2.73998	3.87719	1.40611	51
chr21	21909659	21909803	Oligo_pvalue_1e-2_peak_460042	40	.	2.77679	4.08874	1.48257	71
chr21	21922322	21922452	Oligo_pvalue_1e-2_peak_460047	40	.	2.77679	4.08874	1.48257	64
chr21	21943030	21943638	Oligo_pvalue_1e-2_peak_460057	51	.	3.58166	5.15094	2.41837	481
chr21	21976940	21977084	Oligo_pvalue_1e-2_peak_460069	40	.	2.77679	4.08874	1.48257	71
chr21	21991395	21991485	Oligo_pvalue_1e-2_peak_460078	40	.	2.77679	4.08874	1.48257	44
chr21	22075285	22075926	Oligo_pvalue_1e-2_peak_460117	40	.	2.77679	4.08874	1.48257	291
chr21	22098947	22099394	Oligo_pvalue_1e-2_peak_460126	39	.	2.75837	3.97911	1.48257	63
chr21	22108462	22108995	Oligo_pvalue_1e-2_peak_460130	74	.	5.35742	7.41268	4.42485	38
chr21	22109915	22110317	Oligo_pvalue_1e-2_peak_460131	47	.	3.80546	4.70840	2.02898	162
chr21	22132099	22132593	Oligo_pvalue_1e-2_peak_460146	37	.	2.72183	3.78300	1.32790	457
chr21	22143804	22144483	Oligo_pvalue_1e-2_peak_460154	40	.	2.77679	4.08874	1.48257	44
chr21	22156179	22156252	Oligo_pvalue_1e-2_peak_460160	43	.	3.38266	4.39837	1.75513	32
chr21	22174399	22175667	Oligo_pvalue_1e-2_peak_460168a	85	.	6.00853	8.59772	5.49567	202
chr21	22174399	22175667	Oligo_pvalue_1e-2_peak_460168b	97	.	6.58052	9.76971	6.55533	442
chr21	22174399	22175667	Oligo_pvalue_1e-2_peak_460168c	122	.	7.74317	12.25413	8.81263	824
chr21	22174399	22175667	Oligo_pvalue_1e-2_peak_460168d	62	.	4.76502	6.21214	3.34583	1083
chr21	22183672	22184579	Oligo_pvalue_1e-2_peak_460170	63	.	4.36300	6.31016	3.43332	599
chr21	22194617	22195425	Oligo_pvalue_1e-2_peak_460178	39	.	2.75837	3.97911	1.48257	358
chr21	22198890	22199022	Oligo_pvalue_1e-2_peak_460180	39	.	2.75837	3.97911	1.48257	65
chr21	22202643	22202752	Oligo_pvalue_1e-2_peak_460181	40	.	2.77679	4.08874	1.48257	53
chr21	22229449	22229569	Oligo_pvalue_1e-2_peak_460193	57	.	3.70238	5.78738	2.96356	56
chr21	22249689	22249762	Oligo_pvalue_1e-2_peak_460202	42	.	3.32116	4.20906	1.58649	35
chr21	22253981	22254319	Oligo_pvalue_1e-2_peak_460204	37	.	3.16756	3.79261	1.33552	307
chr21	22254794	22255133	Oligo_pvalue_1e-2_peak_460205	53	.	4.05318	5.32112	2.56998	224
chr21	22262320	22262444	Oligo_pvalue_1e-2_peak_460208	40	.	2.77679	4.08874	1.48257	61
chr21	22274281	22276102	Oligo_pvalue_1e-2_peak_460212a	67	.	4.99168	6.73000	3.81329	568
chr21	22274281	22276102	Oligo_pvalue_1e-2_peak_460212b	164	.	9.42873	16.49987	12.66793	778
chr21	22274281	22276102	Oligo_pvalue_1e-2_peak_460212c	56	.	4.41916	5.64770	2.85645	1271
chr21	22305847	22306288	Oligo_pvalue_1e-2_peak_460225	40	.	2.77679	4.08874	1.48257	246
chr21	22313957	22314227	Oligo_pvalue_1e-2_peak_460229	50	.	4.09812	5.01948	2.30440	199
chr21	22315552	22316318	Oligo_pvalue_1e-2_peak_460230	186	.	10.44871	18.64215	14.60429	452
chr21	22325411	22325648	Oligo_pvalue_1e-2_peak_460231	40	.	2.77679	4.08874	1.48257	63
chr21	22330528	22330653	Oligo_pvalue_1e-2_peak_460235	40	.	2.77679	4.08874	1.48257	61
chr21	22340671	22341103	Oligo_pvalue_1e-2_peak_460239	40	.	3.55830	4.09244	1.48517	255
chr21	22342998	22343936	Oligo_pvalue_1e-2_peak_460240a	95	.	6.46755	9.57797	6.38073	258
chr21	22342998	22343936	Oligo_pvalue_1e-2_peak_460240b	61	.	4.72394	6.14380	3.28533	622
chr21	22342998	22343936	Oligo_pvalue_1e-2_peak_460240c	40	.	3.54296	4.06755	1.48257	852
chr21	22369554	22370967	Oligo_pvalue_1e-2_peak_460245a	69	.	4.64378	6.91505	3.97838	758
chr21	22369554	22370967	Oligo_pvalue_1e-2_peak_460245b	43	.	3.48284	4.37610	1.73677	1028
chr21	22369554	22370967	Oligo_pvalue_1e-2_peak_460245c	150	.	7.73964	15.04451	11.34831	1168
chr21	22372092	22372269	Oligo_pvalue_1e-2_peak_460246	107	.	6.19171	10.76983	7.46485	121
chr21	22391008	22391529	Oligo_pvalue_1e-2_peak_460251	69	.	4.95172	6.98166	4.03681	356
chr21	22424204	22424292	Oligo_pvalue_1e-2_peak_460269	39	.	3.24254	3.98716	1.48257	37
chr21	22439662	22439747	Oligo_pvalue_1e-2_peak_460276	39	.	2.75837	3.97911	1.48257	41
chr21	22440735	22441110	Oligo_pvalue_1e-2_peak_460277	39	.	2.75837	3.97911	1.48257	41
chr21	22442205	22442292	Oligo_pvalue_1e-2_peak_460278	37	.	2.72183	3.78300	1.32790	42
chr21	22457382	22457925	Oligo_pvalue_1e-2_peak_460285	97	.	6.65026	9.73652	6.52645	377
chr21	22468682	22469382	Oligo_pvalue_1e-2_peak_460289	67	.	5.04723	6.73586	3.81674	654
chr21	22474186	22474557	Oligo_pvalue_1e-2_peak_460290	95	.	6.55833	9.56699	6.37051	252
chr21	22483744	22484019	Oligo_pvalue_1e-2_peak_460295	49	.	3.91420	4.96371	2.25378	58
chr21	22494683	22494808	Oligo_pvalue_1e-2_peak_460302	65	.	4.41930	6.53368	3.63457	65
chr21	22501900	22502015	Oligo_pvalue_1e-2_peak_460306	40	.	2.77679	4.08874	1.48257	56
chr21	22509549	22509666	Oligo_pvalue_1e-2_peak_460310	40	.	2.77679	4.08874	1.48257	57
chr21	22535478	22536564	Oligo_pvalue_1e-2_peak_460322	47	.	3.49040	4.77340	2.08614	173
chr21	22560915	22561003	Oligo_pvalue_1e-2_peak_460338	40	.	2.77679	4.08874	1.48257	43
chr21	22572159	22572726	Oligo_pvalue_1e-2_peak_460344	37	.	2.72183	3.78300	1.32790	157
chr21	22578626	22578845	Oligo_pvalue_1e-2_peak_460348	40	.	2.77679	4.08874	1.48257	172
chr21	22604826	22604982	Oligo_pvalue_1e-2_peak_460366	68	.	4.89277	6.81329	3.88540	102
chr21	22675448	22675624	Oligo_pvalue_1e-2_peak_460401	40	.	2.77679	4.08874	1.48257	62
chr21	22704234	22704534	Oligo_pvalue_1e-2_peak_460420	37	.	2.72183	3.78300	1.32790	238
chr21	22704943	22705187	Oligo_pvalue_1e-2_peak_460421	53	.	3.62911	5.37785	2.61944	180
chr21	22725863	22726110	Oligo_pvalue_1e-2_peak_460433	39	.	2.75837	3.97911	1.48257	191
chr21	22727797	22728449	Oligo_pvalue_1e-2_peak_460434	51	.	3.58166	5.15094	2.41837	440
chr21	22736972	22737901	Oligo_pvalue_1e-2_peak_460437a	57	.	4.50219	5.70347	2.90668	222
chr21	22736972	22737901	Oligo_pvalue_1e-2_peak_460437b	133	.	8.36120	13.34394	9.80218	417
chr21	22743903	22743976	Oligo_pvalue_1e-2_peak_460439	41	.	3.30115	4.15062	1.53491	42
chr21	22745909	22746551	Oligo_pvalue_1e-2_peak_460440	69	.	4.95172	6.98166	4.03681	372
chr21	22759683	22760668	Oligo_pvalue_1e-2_peak_460446	40	.	2.77679	4.08874	1.48257	915
chr21	22784031	22784428	Oligo_pvalue_1e-2_peak_460457	40	.	2.77679	4.08874	1.48257	331
chr21	22786009	22786092	Oligo_pvalue_1e-2_peak_460459	37	.	2.72183	3.78300	1.32790	40
chr21	22789484	22789898	Oligo_pvalue_1e-2_peak_460462	37	.	2.72183	3.78300	1.32790	51
chr21	22801511	22801645	Oligo_pvalue_1e-2_peak_460470	40	.	2.77679	4.08874	1.48257	47
chr21	22829687	22829769	Oligo_pvalue_1e-2_peak_460484	40	.	2.77679	4.08874	1.48257	40
chr21	22893246	22893829	Oligo_pvalue_1e-2_peak_460519	40	.	2.77679	4.08874	1.48257	59
chr21	22978643	22978875	Oligo_pvalue_1e-2_peak_460544	40	.	2.77679	4.08874	1.48257	61
chr21	22987520	22987938	Oligo_pvalue_1e-2_peak_460546	40	.	2.77679	4.08874	1.48257	350
chr21	23026925	23027006	Oligo_pvalue_1e-2_peak_460558	40	.	2.77679	4.08874	1.48257	39
chr21	23061396	23061475	Oligo_pvalue_1e-2_peak_460565	40	.	2.77679	4.08874	1.48257	38
chr21	23066064	23066189	Oligo_pvalue_1e-2_peak_460567	40	.	2.77679	4.08874	1.48257	61
chr21	23071825	23072249	Oligo_pvalue_1e-2_peak_460570	40	.	2.77679	4.08874	1.48257	128
chr21	23111207	23111416	Oligo_pvalue_1e-2_peak_460584	40	.	2.77679	4.08874	1.48257	39
chr21	23179990	23180078	Oligo_pvalue_1e-2_peak_460610	40	.	2.77679	4.08874	1.48257	43
chr21	23188039	23188179	Oligo_pvalue_1e-2_peak_460614	40	.	2.77679	4.08874	1.48257	69
chr21	23279142	23279994	Oligo_pvalue_1e-2_peak_460647	51	.	3.58166	5.15094	2.41837	560
chr21	23290104	23290190	Oligo_pvalue_1e-2_peak_460650	40	.	2.77679	4.08874	1.48257	42
chr21	23303205	23303280	Oligo_pvalue_1e-2_peak_460653	40	.	2.77679	4.08874	1.48257	36
chr21	23510852	23510926	Oligo_pvalue_1e-2_peak_460723	40	.	2.77679	4.08874	1.48257	36
chr21	23595520	23595653	Oligo_pvalue_1e-2_peak_460741	40	.	2.77679	4.08874	1.48257	65
chr21	23699146	23699255	Oligo_pvalue_1e-2_peak_460773	40	.	2.77679	4.08874	1.48257	53
chr21	23763567	23763775	Oligo_pvalue_1e-2_peak_460799	40	.	2.77679	4.08874	1.48257	146
chr21	23869987	23870085	Oligo_pvalue_1e-2_peak_460829	40	.	2.77679	4.08874	1.48257	48
chr21	23926296	23926381	Oligo_pvalue_1e-2_peak_460859	40	.	2.77679	4.08874	1.48257	41
chr21	23985086	23985169	Oligo_pvalue_1e-2_peak_460885	40	.	2.77679	4.08874	1.48257	40
chr21	24000731	24000816	Oligo_pvalue_1e-2_peak_460888	40	.	2.77679	4.08874	1.48257	41
chr21	24001371	24001698	Oligo_pvalue_1e-2_peak_460889	40	.	2.77679	4.08874	1.48257	179
chr21	24052989	24053072	Oligo_pvalue_1e-2_peak_460905	40	.	2.77679	4.08874	1.48257	40
chr21	24164290	24164511	Oligo_pvalue_1e-2_peak_460948	40	.	2.77679	4.08874	1.48257	46
chr21	24185398	24185888	Oligo_pvalue_1e-2_peak_460958	40	.	2.77679	4.08874	1.48257	419
chr21	24278404	24278717	Oligo_pvalue_1e-2_peak_460999	40	.	2.77679	4.08874	1.48257	41
chr21	24337964	24338037	Oligo_pvalue_1e-2_peak_461024	39	.	3.24254	3.98716	1.48257	35
chr21	24339913	24340068	Oligo_pvalue_1e-2_peak_461025	51	.	3.98248	5.13441	2.40633	89
chr21	24349885	24350076	Oligo_pvalue_1e-2_peak_461030	39	.	2.75837	3.97911	1.48257	43
chr21	24354194	24354302	Oligo_pvalue_1e-2_peak_461034	40	.	2.77679	4.08874	1.48257	53
chr21	24371636	24371901	Oligo_pvalue_1e-2_peak_461041	40	.	2.77679	4.08874	1.48257	119
chr21	24388788	24389219	Oligo_pvalue_1e-2_peak_461050	39	.	2.75837	3.97911	1.48257	387
chr21	24402665	24402744	Oligo_pvalue_1e-2_peak_461056	40	.	2.77679	4.08874	1.48257	38
chr21	24441446	24441529	Oligo_pvalue_1e-2_peak_461067	40	.	2.77679	4.08874	1.48257	40
chr21	24524016	24524379	Oligo_pvalue_1e-2_peak_461092	40	.	2.77679	4.08874	1.48257	64
chr21	24537721	24538091	Oligo_pvalue_1e-2_peak_461097	40	.	2.77679	4.08874	1.48257	332
chr21	24630173	24630281	Oligo_pvalue_1e-2_peak_461125	40	.	2.77679	4.08874	1.48257	53
chr21	24702161	24702279	Oligo_pvalue_1e-2_peak_461152	40	.	2.77679	4.08874	1.48257	58
chr21	24898939	24899058	Oligo_pvalue_1e-2_peak_461224	57	.	3.70238	5.78738	2.96356	66
chr21	24992346	24992820	Oligo_pvalue_1e-2_peak_461261	40	.	2.77679	4.08874	1.48257	401
chr21	25204529	25204972	Oligo_pvalue_1e-2_peak_461333	40	.	2.77679	4.08874	1.48257	70
chr21	25225980	25226462	Oligo_pvalue_1e-2_peak_461341	147	.	8.97007	14.78965	11.11597	371
chr21	25236002	25236093	Oligo_pvalue_1e-2_peak_461344	40	.	2.77679	4.08874	1.48257	44
chr21	25280058	25280176	Oligo_pvalue_1e-2_peak_461366	40	.	2.77679	4.08874	1.48257	58
chr21	25290412	25290502	Oligo_pvalue_1e-2_peak_461370	40	.	2.77679	4.08874	1.48257	44
chr21	25308261	25308882	Oligo_pvalue_1e-2_peak_461378	92	.	5.51673	9.23489	6.07057	522
chr21	25377840	25377915	Oligo_pvalue_1e-2_peak_461408	40	.	2.77679	4.08874	1.48257	36
chr21	25395775	25396537	Oligo_pvalue_1e-2_peak_461419	49	.	3.53544	4.95138	2.24332	147
chr21	25417819	25418686	Oligo_pvalue_1e-2_peak_461427a	381	.	16.57566	38.17616	31.70402	474
chr21	25417819	25418686	Oligo_pvalue_1e-2_peak_461427b	183	.	9.71581	18.32960	14.32186	684
chr21	25434040	25434176	Oligo_pvalue_1e-2_peak_461435	53	.	3.62911	5.37785	2.61944	64
chr21	25455894	25455969	Oligo_pvalue_1e-2_peak_461445	40	.	2.77679	4.08874	1.48257	36
chr21	25486860	25488111	Oligo_pvalue_1e-2_peak_461463a	53	.	4.09612	5.32152	2.57023	43
chr21	25486860	25488111	Oligo_pvalue_1e-2_peak_461463b	137	.	7.73712	13.71240	10.13783	624
chr21	25486860	25488111	Oligo_pvalue_1e-2_peak_461463c	114	.	6.82687	11.43032	8.06438	830
chr21	25486860	25488111	Oligo_pvalue_1e-2_peak_461463d	53	.	4.09612	5.32152	2.57023	1210
chr21	25504680	25504753	Oligo_pvalue_1e-2_peak_461468	44	.	3.40368	4.46677	1.81557	34
chr21	25551527	25551657	Oligo_pvalue_1e-2_peak_461491	40	.	2.77679	4.08874	1.48257	64
chr21	25560314	25560715	Oligo_pvalue_1e-2_peak_461498	38	.	2.73998	3.87719	1.40611	337
chr21	25577582	25578280	Oligo_pvalue_1e-2_peak_461508	66	.	4.44800	6.65517	3.74369	256
chr21	25588555	25588968	Oligo_pvalue_1e-2_peak_461516	51	.	3.58166	5.15094	2.41837	154
chr21	25597427	25597556	Oligo_pvalue_1e-2_peak_461521	40	.	2.77679	4.08874	1.48257	63
chr21	25622247	25622970	Oligo_pvalue_1e-2_peak_461529a	75	.	5.41796	7.55548	4.55470	370
chr21	25622247	25622970	Oligo_pvalue_1e-2_peak_461529b	75	.	5.41796	7.55548	4.55470	481
chr21	25649422	25649745	Oligo_pvalue_1e-2_peak_461548	38	.	2.73998	3.87719	1.40611	278
chr21	25653104	25653393	Oligo_pvalue_1e-2_peak_461550	39	.	2.75837	3.97911	1.48257	72
chr21	25654915	25655024	Oligo_pvalue_1e-2_peak_461551	40	.	2.77679	4.08874	1.48257	53
chr21	25678772	25679179	Oligo_pvalue_1e-2_peak_461568	38	.	2.73998	3.87719	1.40611	56
chr21	25688637	25688769	Oligo_pvalue_1e-2_peak_461575	40	.	2.77679	4.08874	1.48257	65
chr21	25747282	25747681	Oligo_pvalue_1e-2_peak_461608	40	.	2.77679	4.08874	1.48257	72
chr21	25748432	25748518	Oligo_pvalue_1e-2_peak_461609	40	.	2.77679	4.08874	1.48257	42
chr21	25754742	25754880	Oligo_pvalue_1e-2_peak_461612	40	.	2.77679	4.08874	1.48257	68
chr21	25777754	25777878	Oligo_pvalue_1e-2_peak_461625	40	.	2.77679	4.08874	1.48257	61
chr21	25780427	25781137	Oligo_pvalue_1e-2_peak_461627	38	.	2.73998	3.87719	1.40611	56
chr21	25885518	25885591	Oligo_pvalue_1e-2_peak_461671	39	.	3.22347	3.93622	1.45844	52
chr21	25886198	25886794	Oligo_pvalue_1e-2_peak_461672	67	.	4.86381	6.73327	3.81499	70
chr21	25965105	25965183	Oligo_pvalue_1e-2_peak_461696	40	.	2.77679	4.08874	1.48257	38
chr21	26000026	26000229	Oligo_pvalue_1e-2_peak_461704	40	.	2.77679	4.08874	1.48257	67
chr21	26009464	26009875	Oligo_pvalue_1e-2_peak_461708	40	.	2.77679	4.08874	1.48257	53
chr21	26027502	26027684	Oligo_pvalue_1e-2_peak_461717	40	.	2.77679	4.08874	1.48257	47
chr21	26158836	26158968	Oligo_pvalue_1e-2_peak_461778	40	.	2.77679	4.08874	1.48257	65
chr21	26184257	26184343	Oligo_pvalue_1e-2_peak_461786	40	.	2.77679	4.08874	1.48257	42
chr21	26193331	26193419	Oligo_pvalue_1e-2_peak_461789	40	.	2.77679	4.08874	1.48257	43
chr21	26228763	26228900	Oligo_pvalue_1e-2_peak_461813	40	.	2.77679	4.08874	1.48257	67
chr21	26257561	26257646	Oligo_pvalue_1e-2_peak_461818	40	.	2.77679	4.08874	1.48257	41
chr21	26268447	26268846	Oligo_pvalue_1e-2_peak_461822	86	.	5.40784	8.66157	5.55113	283
chr21	26361820	26362025	Oligo_pvalue_1e-2_peak_461865	40	.	2.77679	4.08874	1.48257	50
chr21	26412058	26412398	Oligo_pvalue_1e-2_peak_461885	90	.	5.47995	9.02903	5.88424	272
chr21	26436730	26436825	Oligo_pvalue_1e-2_peak_461894	40	.	2.77679	4.08874	1.48257	46
chr21	26486779	26486920	Oligo_pvalue_1e-2_peak_461910	40	.	2.77679	4.08874	1.48257	69
chr21	26505498	26505583	Oligo_pvalue_1e-2_peak_461923	39	.	2.75837	3.97911	1.48257	41
chr21	26506094	26506287	Oligo_pvalue_1e-2_peak_461924	39	.	2.75837	3.97911	1.48257	52
chr21	26508540	26508726	Oligo_pvalue_1e-2_peak_461926	37	.	2.72183	3.78300	1.32790	62
chr21	26532110	26532485	Oligo_pvalue_1e-2_peak_461943	40	.	2.77679	4.08874	1.48257	326
chr21	26557870	26557952	Oligo_pvalue_1e-2_peak_461957	40	.	2.77679	4.08874	1.48257	40
chr21	26626115	26626201	Oligo_pvalue_1e-2_peak_461982	37	.	2.72183	3.78300	1.32790	42
chr21	26629315	26629453	Oligo_pvalue_1e-2_peak_461985	40	.	2.77679	4.08874	1.48257	68
chr21	26685865	26686258	Oligo_pvalue_1e-2_peak_462011	40	.	2.77679	4.08874	1.48257	49
chr21	26700338	26700420	Oligo_pvalue_1e-2_peak_462016	40	.	2.77679	4.08874	1.48257	40
chr21	26733071	26733165	Oligo_pvalue_1e-2_peak_462038	37	.	2.72183	3.78300	1.32790	46
chr21	26754098	26754409	Oligo_pvalue_1e-2_peak_462052	49	.	3.53544	4.95138	2.24332	264
chr21	26758395	26758526	Oligo_pvalue_1e-2_peak_462053	56	.	4.17676	5.67691	2.88135	54
chr21	26769645	26770040	Oligo_pvalue_1e-2_peak_462058	37	.	2.72183	3.78300	1.32790	47
chr21	26811622	26812019	Oligo_pvalue_1e-2_peak_462077	40	.	2.77679	4.08874	1.48257	222
chr21	26823609	26823700	Oligo_pvalue_1e-2_peak_462083	40	.	2.77679	4.08874	1.48257	44
chr21	26861988	26862083	Oligo_pvalue_1e-2_peak_462094	40	.	2.77679	4.08874	1.48257	46
chr21	26890259	26890555	Oligo_pvalue_1e-2_peak_462109	40	.	2.77679	4.08874	1.48257	37
chr21	26940669	26940877	Oligo_pvalue_1e-2_peak_462133	40	.	2.77679	4.08874	1.48257	157
chr21	26947638	26947763	Oligo_pvalue_1e-2_peak_462135	40	.	2.77679	4.08874	1.48257	61
chr21	26978991	26980199	Oligo_pvalue_1e-2_peak_462147a	93	.	6.35838	9.39452	6.21615	684
chr21	26978991	26980199	Oligo_pvalue_1e-2_peak_462147b	131	.	8.09249	13.14933	9.62615	872
chr21	26980580	26980926	Oligo_pvalue_1e-2_peak_462148	106	.	6.93642	10.61251	7.32133	259
chr21	26999191	26999362	Oligo_pvalue_1e-2_peak_462159	40	.	2.77679	4.08874	1.48257	52
chr21	27011546	27012300	Oligo_pvalue_1e-2_peak_462162	42	.	3.34141	4.26972	1.64117	43
chr21	27014216	27014289	Oligo_pvalue_1e-2_peak_462163	41	.	3.30115	4.15062	1.53491	34
chr21	27042405	27042690	Oligo_pvalue_1e-2_peak_462175	40	.	2.77679	4.08874	1.48257	245
chr21	27058404	27058489	Oligo_pvalue_1e-2_peak_462183	40	.	2.77679	4.08874	1.48257	41
chr21	27080850	27080972	Oligo_pvalue_1e-2_peak_462193	39	.	2.75837	3.97911	1.48257	60
chr21	27092599	27092998	Oligo_pvalue_1e-2_peak_462201	39	.	2.75837	3.97911	1.48257	187
chr21	27106844	27108197	Oligo_pvalue_1e-2_peak_462204a	87	.	5.60031	8.75235	5.63352	243
chr21	27106844	27108197	Oligo_pvalue_1e-2_peak_462204b	108	.	6.46190	10.83808	7.52765	434
chr21	27106844	27108197	Oligo_pvalue_1e-2_peak_462204c	153	.	8.18507	15.33032	11.60747	560
chr21	27106844	27108197	Oligo_pvalue_1e-2_peak_462204d	141	.	7.75428	14.17096	10.55610	912
chr21	27106844	27108197	Oligo_pvalue_1e-2_peak_462204e	119	.	6.89269	11.92346	8.51173	1151
chr21	27106844	27108197	Oligo_pvalue_1e-2_peak_462204f	119	.	6.91443	11.95899	8.54518	1279
chr21	27127741	27127835	Oligo_pvalue_1e-2_peak_462208	40	.	2.77679	4.08874	1.48257	46
chr21	27128793	27129237	Oligo_pvalue_1e-2_peak_462209	40	.	2.77679	4.08874	1.48257	59
chr21	27146883	27146968	Oligo_pvalue_1e-2_peak_462216	40	.	2.77679	4.08874	1.48257	41
chr21	27162548	27163122	Oligo_pvalue_1e-2_peak_462223	102	.	6.26791	10.27468	7.01487	100
chr21	27173793	27174141	Oligo_pvalue_1e-2_peak_462227	124	.	7.65827	12.43638	8.97900	238
chr21	27196199	27196319	Oligo_pvalue_1e-2_peak_462234	40	.	2.77679	4.08874	1.48257	59
chr21	27206261	27206528	Oligo_pvalue_1e-2_peak_462237	40	.	2.77679	4.08874	1.48257	57
chr21	27218287	27218802	Oligo_pvalue_1e-2_peak_462248	55	.	3.65330	5.50407	2.73037	235
chr21	27229459	27229845	Oligo_pvalue_1e-2_peak_462250	57	.	3.70238	5.78738	2.96356	328
chr21	27242325	27242758	Oligo_pvalue_1e-2_peak_462252	103	.	6.92681	10.39163	7.12077	282
chr21	27253981	27254430	Oligo_pvalue_1e-2_peak_462255	88	.	6.12276	8.83110	5.70549	337
chr21	27258258	27258509	Oligo_pvalue_1e-2_peak_462256	45	.	3.72273	4.52573	1.86967	180
chr21	27268272	27268405	Oligo_pvalue_1e-2_peak_462258	119	.	7.69645	11.91673	8.50583	77
chr21	27280040	27280566	Oligo_pvalue_1e-2_peak_462262	70	.	5.15878	7.00248	4.05628	422
chr21	27296890	27297018	Oligo_pvalue_1e-2_peak_462267	80	.	5.66091	8.01636	4.96786	63
chr21	27297323	27297876	Oligo_pvalue_1e-2_peak_462268	158	.	9.06183	15.88733	12.11273	170
chr21	27298273	27298774	Oligo_pvalue_1e-2_peak_462269	40	.	3.47446	4.04080	1.48257	9
chr21	27302269	27302896	Oligo_pvalue_1e-2_peak_462270	68	.	5.07385	6.86345	3.93252	373
chr21	27303585	27303726	Oligo_pvalue_1e-2_peak_462271	44	.	3.78788	4.47508	1.82326	69
chr21	27309603	27309714	Oligo_pvalue_1e-2_peak_462272	37	.	3.16756	3.79261	1.33552	56
chr21	27317136	27317293	Oligo_pvalue_1e-2_peak_462275	47	.	3.82673	4.75687	2.07394	45
chr21	27322137	27322374	Oligo_pvalue_1e-2_peak_462277	61	.	4.61787	6.11180	3.25443	42
chr21	27332723	27332816	Oligo_pvalue_1e-2_peak_462279	43	.	3.38266	4.39837	1.75513	49
chr21	27342557	27343192	Oligo_pvalue_1e-2_peak_462280a	85	.	5.84081	8.54458	5.44591	179
chr21	27342557	27343192	Oligo_pvalue_1e-2_peak_462280b	96	.	6.37179	9.68025	6.47404	291
chr21	27342557	27343192	Oligo_pvalue_1e-2_peak_462280c	198	.	10.61966	19.82895	15.66894	538
chr21	27370112	27370783	Oligo_pvalue_1e-2_peak_462283a	73	.	5.22876	7.31641	4.33947	544
chr21	27370112	27370783	Oligo_pvalue_1e-2_peak_462283b	106	.	6.77154	10.63636	7.34372	612
chr21	27383713	27383970	Oligo_pvalue_1e-2_peak_462285	99	.	6.78196	9.98440	6.74980	115
chr21	27399131	27399591	Oligo_pvalue_1e-2_peak_462292	40	.	3.28138	4.09424	1.48517	50
chr21	27405885	27406074	Oligo_pvalue_1e-2_peak_462294	81	.	5.64107	8.12096	5.06167	58
chr21	27433267	27433371	Oligo_pvalue_1e-2_peak_462305	59	.	4.25459	5.92478	3.08752	49
chr21	27472089	27472225	Oligo_pvalue_1e-2_peak_462321	98	.	6.52369	9.85529	6.63459	72
chr21	27478215	27478512	Oligo_pvalue_1e-2_peak_462322	42	.	3.32116	4.20906	1.58649	162
chr21	27488267	27489346	Oligo_pvalue_1e-2_peak_462324	110	.	7.03920	11.07391	7.74281	221
chr21	27500109	27500528	Oligo_pvalue_1e-2_peak_462327	51	.	3.98248	5.13441	2.40633	22
chr21	27505221	27505953	Oligo_pvalue_1e-2_peak_462328	37	.	2.72183	3.78300	1.32790	364
chr21	27512449	27512900	Oligo_pvalue_1e-2_peak_462331	37	.	2.72183	3.78300	1.32790	298
chr21	27520052	27520125	Oligo_pvalue_1e-2_peak_462334	42	.	3.34141	4.26972	1.64117	41
chr21	27541413	27543312	Oligo_pvalue_1e-2_peak_462344a	119	.	6.91443	11.95899	8.54518	228
chr21	27541413	27543312	Oligo_pvalue_1e-2_peak_462344b	153	.	8.18507	15.33032	11.60747	652
chr21	27541413	27543312	Oligo_pvalue_1e-2_peak_462344c	58	.	4.29443	5.84757	3.01782	1097
chr21	27541413	27543312	Oligo_pvalue_1e-2_peak_462344d	87	.	5.58275	8.72417	5.60809	1286
chr21	27541413	27543312	Oligo_pvalue_1e-2_peak_462344e	49	.	3.87714	4.98391	2.27260	1518
chr21	27541413	27543312	Oligo_pvalue_1e-2_peak_462344f	41	.	3.43554	4.12722	1.51593	1666
chr21	27541413	27543312	Oligo_pvalue_1e-2_peak_462344g	97	.	6.01220	9.74986	6.53824	1755
chr21	27549269	27549816	Oligo_pvalue_1e-2_peak_462345	64	.	4.39097	6.41891	3.53226	471
chr21	27575279	27575693	Oligo_pvalue_1e-2_peak_462354	40	.	2.77679	4.08874	1.48257	375
chr21	27599708	27599845	Oligo_pvalue_1e-2_peak_462357	40	.	2.77679	4.08874	1.48257	67
chr21	27740931	27741307	Oligo_pvalue_1e-2_peak_462394	129	.	7.80369	12.94976	9.44477	68
chr21	27763556	27764458	Oligo_pvalue_1e-2_peak_462406	55	.	3.65330	5.50407	2.73037	210
chr21	27777642	27778317	Oligo_pvalue_1e-2_peak_462413	56	.	3.67782	5.64059	2.84977	573
chr21	27802700	27802839	Oligo_pvalue_1e-2_peak_462422	40	.	2.77679	4.08874	1.48257	68
chr21	27821252	27821897	Oligo_pvalue_1e-2_peak_462429	99	.	6.18703	9.92215	6.69395	589
chr21	27843154	27844110	Oligo_pvalue_1e-2_peak_462439	61	.	4.30812	6.10846	3.25302	509
chr21	27876130	27876258	Oligo_pvalue_1e-2_peak_462447	40	.	2.77679	4.08874	1.48257	63
chr21	27945069	27945280	Oligo_pvalue_1e-2_peak_462468	40	.	2.77679	4.08874	1.48257	70
chr21	28089616	28089846	Oligo_pvalue_1e-2_peak_462509	40	.	2.77679	4.08874	1.48257	163
chr21	28104642	28105286	Oligo_pvalue_1e-2_peak_462516	80	.	5.26917	8.05644	5.00198	431
chr21	28115806	28116193	Oligo_pvalue_1e-2_peak_462519	86	.	5.81202	8.60663	5.50091	218
chr21	28141957	28142277	Oligo_pvalue_1e-2_peak_462537	81	.	5.30316	8.19462	5.12796	252
chr21	28167908	28168668	Oligo_pvalue_1e-2_peak_462548a	85	.	5.98229	8.55312	5.45273	246
chr21	28167908	28168668	Oligo_pvalue_1e-2_peak_462548b	236	.	12.56281	23.61725	19.05266	416
chr21	28183358	28183666	Oligo_pvalue_1e-2_peak_462552	72	.	5.04286	7.25809	4.28557	65
chr21	28188211	28188644	Oligo_pvalue_1e-2_peak_462553	43	.	3.36191	4.33276	1.69604	402
chr21	28198570	28199203	Oligo_pvalue_1e-2_peak_462557	40	.	2.77679	4.08874	1.48257	573
chr21	28215373	28215582	Oligo_pvalue_1e-2_peak_462567a	61	.	3.58728	6.10040	3.24856	45
chr21	28215373	28215582	Oligo_pvalue_1e-2_peak_462567b	41	.	2.90990	4.15925	1.54324	172
chr21	28215873	28216009	Oligo_pvalue_1e-2_peak_462568	47	.	3.13887	4.78410	2.09645	52
chr21	28217091	28219149	Oligo_pvalue_1e-2_peak_462569a	103	.	4.82202	10.38706	7.11847	77
chr21	28217091	28219149	Oligo_pvalue_1e-2_peak_462569b	102	.	4.73862	10.20719	6.95375	563
chr21	28217091	28219149	Oligo_pvalue_1e-2_peak_462569c	170	.	6.42137	17.01711	13.13681	664
chr21	28217091	28219149	Oligo_pvalue_1e-2_peak_462569d	169	.	6.40137	16.97152	13.09602	837
chr21	28217091	28219149	Oligo_pvalue_1e-2_peak_462569e	93	.	4.47399	9.31652	6.14646	935
chr21	28217091	28219149	Oligo_pvalue_1e-2_peak_462569f	38	.	2.76531	3.88340	1.41188	1643
chr21	28217091	28219149	Oligo_pvalue_1e-2_peak_462569g	50	.	3.17105	5.04730	2.32833	1900
chr21	28217091	28219149	Oligo_pvalue_1e-2_peak_462569h	84	.	4.22806	8.48725	5.39572	1986
chr21	28253963	28254102	Oligo_pvalue_1e-2_peak_462577	40	.	2.77679	4.08874	1.48257	68
chr21	28256423	28256533	Oligo_pvalue_1e-2_peak_462580	40	.	2.77679	4.08874	1.48257	54
chr21	28318376	28318819	Oligo_pvalue_1e-2_peak_462602	39	.	2.75837	3.97911	1.48257	130
chr21	28330739	28330816	Oligo_pvalue_1e-2_peak_462609	39	.	2.75837	3.97911	1.48257	37
chr21	28337961	28338110	Oligo_pvalue_1e-2_peak_462611	65	.	4.77897	6.50788	3.61284	75
chr21	28339322	28339451	Oligo_pvalue_1e-2_peak_462612	51	.	4.00577	5.19473	2.45806	64
chr21	28412793	28412935	Oligo_pvalue_1e-2_peak_462637	40	.	2.77679	4.08874	1.48257	70
chr21	28454786	28455036	Oligo_pvalue_1e-2_peak_462658	40	.	2.77679	4.08874	1.48257	180
chr21	28483552	28483680	Oligo_pvalue_1e-2_peak_462667	40	.	2.77679	4.08874	1.48257	63
chr21	28486945	28487279	Oligo_pvalue_1e-2_peak_462668	40	.	2.77679	4.08874	1.48257	52
chr21	28520390	28520812	Oligo_pvalue_1e-2_peak_462683	40	.	2.77679	4.08874	1.48257	38
chr21	28556834	28556967	Oligo_pvalue_1e-2_peak_462693	40	.	2.77679	4.08874	1.48257	65
chr21	28638384	28638482	Oligo_pvalue_1e-2_peak_462728	38	.	2.73998	3.87719	1.40611	48
chr21	28640307	28640479	Oligo_pvalue_1e-2_peak_462730	70	.	4.53638	7.06887	4.11652	57
chr21	28641398	28641479	Oligo_pvalue_1e-2_peak_462732	37	.	2.72183	3.78300	1.32790	39
chr21	28670281	28670683	Oligo_pvalue_1e-2_peak_462743	56	.	3.67782	5.64059	2.84977	64
chr21	28687856	28688029	Oligo_pvalue_1e-2_peak_462751	40	.	2.77679	4.08874	1.48257	49
chr21	28693331	28693509	Oligo_pvalue_1e-2_peak_462752	59	.	4.54133	5.93590	3.09733	66
chr21	28694073	28694602	Oligo_pvalue_1e-2_peak_462753	73	.	5.32765	7.34391	4.36403	256
chr21	28718413	28718489	Oligo_pvalue_1e-2_peak_462764	40	.	2.77679	4.08874	1.48257	37
chr21	28778609	28778685	Oligo_pvalue_1e-2_peak_462793	60	.	4.28119	6.01457	3.16815	68
chr21	28779709	28779888	Oligo_pvalue_1e-2_peak_462794	46	.	3.46831	4.69117	2.01435	121
chr21	28797610	28798174	Oligo_pvalue_1e-2_peak_462803	40	.	2.77679	4.08874	1.48257	64
chr21	28798814	28799186	Oligo_pvalue_1e-2_peak_462804	40	.	2.77679	4.08874	1.48257	309
chr21	28847261	28848426	Oligo_pvalue_1e-2_peak_462814a	89	.	6.19886	8.92526	5.79114	660
chr21	28847261	28848426	Oligo_pvalue_1e-2_peak_462814b	54	.	4.33920	5.42121	2.65816	869
chr21	28849178	28849311	Oligo_pvalue_1e-2_peak_462815	101	.	6.78803	10.12752	6.88032	76
chr21	28936999	28937526	Oligo_pvalue_1e-2_peak_462844	55	.	3.65330	5.50407	2.73037	238
chr21	28952004	28952097	Oligo_pvalue_1e-2_peak_462852	40	.	2.77679	4.08874	1.48257	45
chr21	28978168	28978309	Oligo_pvalue_1e-2_peak_462863	40	.	2.77679	4.08874	1.48257	69
chr21	29045600	29046274	Oligo_pvalue_1e-2_peak_462883	58	.	4.22833	5.83877	3.00940	491
chr21	29052100	29052234	Oligo_pvalue_1e-2_peak_462885	40	.	2.77679	4.08874	1.48257	66
chr21	29073425	29073757	Oligo_pvalue_1e-2_peak_462892	210	.	11.97784	21.04051	16.75627	111
chr21	29087620	29087767	Oligo_pvalue_1e-2_peak_462896	38	.	2.73998	3.87719	1.40611	77
chr21	29099054	29099185	Oligo_pvalue_1e-2_peak_462903	40	.	2.77679	4.08874	1.48257	64
chr21	29116922	29117001	Oligo_pvalue_1e-2_peak_462912	40	.	2.77679	4.08874	1.48257	38
chr21	29131574	29131932	Oligo_pvalue_1e-2_peak_462918	63	.	4.36300	6.31016	3.43332	124
chr21	29143569	29144136	Oligo_pvalue_1e-2_peak_462924	40	.	2.77679	4.08874	1.48257	174
chr21	29149055	29149829	Oligo_pvalue_1e-2_peak_462927	40	.	2.77679	4.08874	1.48257	341
chr21	29174609	29175525	Oligo_pvalue_1e-2_peak_462937	109	.	7.24848	10.91615	7.59766	604
chr21	29185758	29186468	Oligo_pvalue_1e-2_peak_462939	341	.	16.14969	34.15871	28.18177	520
chr21	29265374	29265653	Oligo_pvalue_1e-2_peak_462969	38	.	2.73998	3.87719	1.40611	53
chr21	29265997	29266369	Oligo_pvalue_1e-2_peak_462970	55	.	3.65330	5.50407	2.73037	25
chr21	29311224	29311520	Oligo_pvalue_1e-2_peak_462990	43	.	3.38266	4.39837	1.75513	234
chr21	29312561	29313032	Oligo_pvalue_1e-2_peak_462991	59	.	4.25459	5.92478	3.08752	214
chr21	29323229	29323553	Oligo_pvalue_1e-2_peak_462994	38	.	2.73998	3.87719	1.40611	43
chr21	29352897	29352984	Oligo_pvalue_1e-2_peak_463010	40	.	2.77679	4.08874	1.48257	42
chr21	29361758	29361871	Oligo_pvalue_1e-2_peak_463018	40	.	2.77679	4.08874	1.48257	55
chr21	29375707	29376660	Oligo_pvalue_1e-2_peak_463023a	92	.	6.42169	9.28323	6.11451	412
chr21	29375707	29376660	Oligo_pvalue_1e-2_peak_463023b	78	.	5.67859	7.87088	4.83411	897
chr21	29391188	29391970	Oligo_pvalue_1e-2_peak_463026a	212	.	11.72478	21.27881	16.96664	567
chr21	29391188	29391970	Oligo_pvalue_1e-2_peak_463026b	197	.	11.10768	19.79207	15.63828	706
chr21	29407978	29408052	Oligo_pvalue_1e-2_peak_463030	40	.	2.77679	4.08874	1.48257	36
chr21	29423847	29424483	Oligo_pvalue_1e-2_peak_463035	82	.	5.67445	8.21174	5.14360	265
chr21	29441808	29442251	Oligo_pvalue_1e-2_peak_463047	52	.	3.60523	5.26053	2.51350	265
chr21	29459728	29459999	Oligo_pvalue_1e-2_peak_463056	40	.	2.77679	4.08874	1.48257	228
chr21	29471519	29471988	Oligo_pvalue_1e-2_peak_463064	52	.	3.60523	5.26053	2.51350	329
chr21	29483528	29483887	Oligo_pvalue_1e-2_peak_463073	51	.	3.58166	5.15094	2.41837	96
chr21	29501037	29501143	Oligo_pvalue_1e-2_peak_463086	40	.	2.77679	4.08874	1.48257	52
chr21	29520730	29521292	Oligo_pvalue_1e-2_peak_463093	51	.	3.58166	5.15094	2.41837	244
chr21	29539807	29539920	Oligo_pvalue_1e-2_peak_463104	40	.	2.77679	4.08874	1.48257	55
chr21	29578221	29578303	Oligo_pvalue_1e-2_peak_463124	72	.	4.56663	7.22716	4.25790	42
chr21	29580997	29581140	Oligo_pvalue_1e-2_peak_463126	38	.	2.73998	3.87719	1.40611	82
chr21	29582723	29582837	Oligo_pvalue_1e-2_peak_463127	38	.	2.73998	3.87719	1.40611	56
chr21	29595766	29596115	Oligo_pvalue_1e-2_peak_463134	90	.	6.22713	9.08015	5.93015	292
chr21	29609940	29610200	Oligo_pvalue_1e-2_peak_463141	49	.	3.53544	4.95138	2.24332	67
chr21	29614819	29614943	Oligo_pvalue_1e-2_peak_463145	38	.	2.73998	3.87719	1.40611	61
chr21	29629087	29629618	Oligo_pvalue_1e-2_peak_463156	47	.	3.49040	4.77340	2.08614	476
chr21	29634715	29634832	Oligo_pvalue_1e-2_peak_463160	40	.	2.77679	4.08874	1.48257	57
chr21	29669260	29669347	Oligo_pvalue_1e-2_peak_463173	40	.	2.77679	4.08874	1.48257	42
chr21	29674922	29675307	Oligo_pvalue_1e-2_peak_463180	39	.	2.75837	3.97911	1.48257	345
chr21	29687877	29688107	Oligo_pvalue_1e-2_peak_463186	40	.	2.77679	4.08874	1.48257	39
chr21	29704835	29705488	Oligo_pvalue_1e-2_peak_463196a	114	.	7.23952	11.40480	8.04142	289
chr21	29704835	29705488	Oligo_pvalue_1e-2_peak_463196b	90	.	6.12574	9.00885	5.86778	514
chr21	29708561	29708852	Oligo_pvalue_1e-2_peak_463197	58	.	4.52873	5.82402	2.99800	237
chr21	29800896	29801405	Oligo_pvalue_1e-2_peak_463224	40	.	2.77679	4.08874	1.48257	453
chr21	29827717	29827856	Oligo_pvalue_1e-2_peak_463233	40	.	2.77679	4.08874	1.48257	68
chr21	29846373	29846447	Oligo_pvalue_1e-2_peak_463245	40	.	2.77679	4.08874	1.48257	36
chr21	29889487	29889621	Oligo_pvalue_1e-2_peak_463262	133	.	7.90375	13.33525	9.79459	60
chr21	29910499	29910573	Oligo_pvalue_1e-2_peak_463272	40	.	2.77679	4.08874	1.48257	36
chr21	29952689	29952822	Oligo_pvalue_1e-2_peak_463287	40	.	2.77679	4.08874	1.48257	65
chr21	29973877	29975199	Oligo_pvalue_1e-2_peak_463295	40	.	2.77679	4.08874	1.48257	444
chr21	30065120	30065772	Oligo_pvalue_1e-2_peak_463328	56	.	3.67782	5.64059	2.84977	132
chr21	30093714	30093833	Oligo_pvalue_1e-2_peak_463336	40	.	2.77679	4.08874	1.48257	58
chr21	30104964	30105089	Oligo_pvalue_1e-2_peak_463340	37	.	2.72183	3.78300	1.32790	61
chr21	30117516	30118304	Oligo_pvalue_1e-2_peak_463343a	120	.	7.80806	12.03706	8.61542	68
chr21	30117516	30118304	Oligo_pvalue_1e-2_peak_463343b	79	.	5.70817	7.93068	4.88878	350
chr21	30117516	30118304	Oligo_pvalue_1e-2_peak_463343c	65	.	4.96877	6.57675	3.67448	728
chr21	30126449	30126800	Oligo_pvalue_1e-2_peak_463346	40	.	2.77679	4.08874	1.48257	306
chr21	30162599	30163007	Oligo_pvalue_1e-2_peak_463358	57	.	4.46728	5.77213	2.96356	219
chr21	30165269	30165629	Oligo_pvalue_1e-2_peak_463359	55	.	4.37222	5.57009	2.78926	302
chr21	30166807	30167496	Oligo_pvalue_1e-2_peak_463360	44	.	3.70261	4.48264	1.82922	361
chr21	30190137	30190535	Oligo_pvalue_1e-2_peak_463372	57	.	3.70238	5.78738	2.96356	68
chr21	30226440	30226847	Oligo_pvalue_1e-2_peak_463386	40	.	2.77679	4.08874	1.48257	341
chr21	30246815	30246932	Oligo_pvalue_1e-2_peak_463400	40	.	2.77679	4.08874	1.48257	57
chr21	30247664	30247751	Oligo_pvalue_1e-2_peak_463401	40	.	2.77679	4.08874	1.48257	42
chr21	30257050	30257856	Oligo_pvalue_1e-2_peak_463402a	91	.	6.31313	9.12568	5.97258	46
chr21	30257050	30257856	Oligo_pvalue_1e-2_peak_463402b	66	.	5.05051	6.69891	3.78342	323
chr21	30257050	30257856	Oligo_pvalue_1e-2_peak_463402c	158	.	9.46970	15.85782	12.08520	462
chr21	30257050	30257856	Oligo_pvalue_1e-2_peak_463402d	130	.	8.20707	13.06609	9.55091	656
chr21	30276774	30276860	Oligo_pvalue_1e-2_peak_463411	40	.	2.77679	4.08874	1.48257	42
chr21	30300812	30301163	Oligo_pvalue_1e-2_peak_463428	63	.	4.36300	6.31016	3.43332	295
chr21	30316467	30317158	Oligo_pvalue_1e-2_peak_463434	117	.	7.61093	11.71563	8.32362	442
chr21	30343435	30343832	Oligo_pvalue_1e-2_peak_463441	122	.	7.61099	12.27967	8.83663	306
chr21	30352356	30352701	Oligo_pvalue_1e-2_peak_463444	40	.	2.77679	4.08874	1.48257	65
chr21	30364844	30365511	Oligo_pvalue_1e-2_peak_463449a	147	.	8.62952	14.76509	11.09310	212
chr21	30364844	30365511	Oligo_pvalue_1e-2_peak_463449b	257	.	12.94429	25.79235	20.96376	440
chr21	30374894	30375455	Oligo_pvalue_1e-2_peak_463450a	66	.	5.02734	6.65855	3.74579	40
chr21	30374894	30375455	Oligo_pvalue_1e-2_peak_463450b	276	.	14.32219	27.66932	22.60324	261
chr21	30391143	30391757	Oligo_pvalue_1e-2_peak_463452a	69	.	5.12821	6.90473	3.96894	216
chr21	30391143	30391757	Oligo_pvalue_1e-2_peak_463452b	79	.	5.73806	7.99162	4.94415	398
chr21	30391143	30391757	Oligo_pvalue_1e-2_peak_463452c	52	.	4.21526	5.25383	2.51297	573
chr21	30396562	30397520	Oligo_pvalue_1e-2_peak_463453a	143	.	8.59796	14.34039	10.70847	417
chr21	30396562	30397520	Oligo_pvalue_1e-2_peak_463453b	184	.	10.31755	18.41778	14.40028	517
chr21	30396562	30397520	Oligo_pvalue_1e-2_peak_463453c	130	.	8.05848	13.09178	9.57405	738
chr21	30429805	30429939	Oligo_pvalue_1e-2_peak_463468	40	.	2.77679	4.08874	1.48257	66
chr21	30445599	30446509	Oligo_pvalue_1e-2_peak_463475a	133	.	7.74518	13.31267	9.77507	239
chr21	30445599	30446509	Oligo_pvalue_1e-2_peak_463475b	109	.	6.77703	10.98397	7.66079	428
chr21	30445599	30446509	Oligo_pvalue_1e-2_peak_463475c	195	.	10.16555	19.56851	15.43706	522
chr21	30445599	30446509	Oligo_pvalue_1e-2_peak_463475d	87	.	5.80889	8.77419	5.65453	660
chr21	30449170	30449285	Oligo_pvalue_1e-2_peak_463476	39	.	3.38852	3.91055	1.43564	61
chr21	30462404	30462654	Oligo_pvalue_1e-2_peak_463479	110	.	6.89299	11.02150	7.69335	171
chr21	30517798	30518044	Oligo_pvalue_1e-2_peak_463501	40	.	2.77679	4.08874	1.48257	53
chr21	30536625	30537015	Oligo_pvalue_1e-2_peak_463512	69	.	4.50653	6.92169	3.98250	273
chr21	30539406	30539489	Oligo_pvalue_1e-2_peak_463513	37	.	2.72183	3.78300	1.32790	40
chr21	30568360	30568451	Oligo_pvalue_1e-2_peak_463523	52	.	3.60523	5.26053	2.51350	41
chr21	30612454	30612799	Oligo_pvalue_1e-2_peak_463540	40	.	2.77679	4.08874	1.48257	70
chr21	30670748	30671855	Oligo_pvalue_1e-2_peak_463569a	55	.	4.22238	5.51674	2.74242	200
chr21	30670748	30671855	Oligo_pvalue_1e-2_peak_463569b	256	.	12.19798	25.68344	20.86909	446
chr21	30670748	30671855	Oligo_pvalue_1e-2_peak_463569c	45	.	3.74041	4.59063	1.92728	848
chr21	30670748	30671855	Oligo_pvalue_1e-2_peak_463569d	74	.	5.14307	7.43186	4.44205	1025
chr21	30686261	30686524	Oligo_pvalue_1e-2_peak_463575	40	.	2.77679	4.08874	1.48257	193
chr21	30694129	30694260	Oligo_pvalue_1e-2_peak_463579	40	.	2.77679	4.08874	1.48257	64
chr21	30699664	30699775	Oligo_pvalue_1e-2_peak_463583	40	.	2.77679	4.08874	1.48257	54
chr21	30705992	30706107	Oligo_pvalue_1e-2_peak_463586	52	.	3.60523	5.26053	2.51350	52
chr21	30714891	30715124	Oligo_pvalue_1e-2_peak_463593	37	.	2.72183	3.78300	1.32790	186
chr21	30720860	30721142	Oligo_pvalue_1e-2_peak_463599	67	.	4.47708	6.78418	3.85994	213
chr21	30727972	30728117	Oligo_pvalue_1e-2_peak_463604	40	.	2.77679	4.08874	1.48257	49
chr21	30733704	30733984	Oligo_pvalue_1e-2_peak_463608	72	.	4.56663	7.22716	4.25790	214
chr21	30744515	30745034	Oligo_pvalue_1e-2_peak_463614	62	.	4.33539	6.20685	3.34103	379
chr21	30749084	30749166	Oligo_pvalue_1e-2_peak_463615	46	.	3.44649	4.61288	1.94511	34
chr21	30791943	30792086	Oligo_pvalue_1e-2_peak_463633	40	.	2.77679	4.08874	1.48257	70
chr21	30845506	30846405	Oligo_pvalue_1e-2_peak_463658	50	.	3.95946	5.07586	2.35333	42
chr21	30848745	30849096	Oligo_pvalue_1e-2_peak_463659	76	.	5.44874	7.62969	4.61536	303
chr21	30859049	30860803	Oligo_pvalue_1e-2_peak_463661a	106	.	7.09824	10.60580	7.31545	600
chr21	30859049	30860803	Oligo_pvalue_1e-2_peak_463661b	78	.	5.67859	7.87088	4.83411	756
chr21	30871537	30872441	Oligo_pvalue_1e-2_peak_463663	93	.	6.33513	9.34982	6.17474	834
chr21	30877836	30878663	Oligo_pvalue_1e-2_peak_463664	37	.	2.72183	3.78300	1.32790	224
chr21	30893977	30894450	Oligo_pvalue_1e-2_peak_463675	119	.	7.11680	11.90322	8.49468	404
chr21	30918491	30918820	Oligo_pvalue_1e-2_peak_463684	40	.	2.77679	4.08874	1.48257	225
chr21	30934775	30934904	Oligo_pvalue_1e-2_peak_463692	40	.	2.77679	4.08874	1.48257	63
chr21	30962521	30962926	Oligo_pvalue_1e-2_peak_463710	39	.	2.75837	3.97911	1.48257	360
chr21	30963719	30964069	Oligo_pvalue_1e-2_peak_463711	38	.	2.73998	3.87719	1.40611	48
chr21	30976047	30976162	Oligo_pvalue_1e-2_peak_463719	40	.	2.77679	4.08874	1.48257	56
chr21	31014948	31015479	Oligo_pvalue_1e-2_peak_463742	39	.	2.75837	3.97911	1.48257	45
chr21	31029281	31029569	Oligo_pvalue_1e-2_peak_463751	40	.	2.77679	4.08874	1.48257	50
chr21	31067398	31067716	Oligo_pvalue_1e-2_peak_463776	55	.	3.65330	5.50407	2.73037	51
chr21	31072985	31073085	Oligo_pvalue_1e-2_peak_463779	40	.	2.77679	4.08874	1.48257	49
chr21	31078245	31078615	Oligo_pvalue_1e-2_peak_463783	40	.	2.77679	4.08874	1.48257	322
chr21	31080869	31080971	Oligo_pvalue_1e-2_peak_463784	40	.	2.77679	4.08874	1.48257	50
chr21	31103894	31104215	Oligo_pvalue_1e-2_peak_463806	38	.	2.73998	3.87719	1.40611	41
chr21	31113161	31113240	Oligo_pvalue_1e-2_peak_463812	57	.	4.20239	5.75623	2.95407	40
chr21	31114253	31114326	Oligo_pvalue_1e-2_peak_463813	42	.	3.32116	4.20906	1.58649	39
chr21	31119783	31119856	Oligo_pvalue_1e-2_peak_463814	39	.	3.24254	3.98716	1.48257	66
chr21	31121095	31121685	Oligo_pvalue_1e-2_peak_463815	68	.	4.89277	6.81329	3.88540	331
chr21	31138127	31139127	Oligo_pvalue_1e-2_peak_463825	57	.	3.70238	5.78738	2.96356	651
chr21	31182043	31182152	Oligo_pvalue_1e-2_peak_463846	40	.	2.77679	4.08874	1.48257	53
chr21	31183679	31183800	Oligo_pvalue_1e-2_peak_463847	40	.	2.77679	4.08874	1.48257	59
chr21	31222008	31222338	Oligo_pvalue_1e-2_peak_463862a	86	.	5.81202	8.60663	5.50091	47
chr21	31222008	31222338	Oligo_pvalue_1e-2_peak_463862b	152	.	9.13318	15.26718	11.54973	249
chr21	31268809	31268891	Oligo_pvalue_1e-2_peak_463876	40	.	2.77679	4.08874	1.48257	40
chr21	31311880	31312703	Oligo_pvalue_1e-2_peak_463888	53	.	3.62911	5.37785	2.61944	299
chr21	31355877	31356005	Oligo_pvalue_1e-2_peak_463908	40	.	2.77679	4.08874	1.48257	73
chr21	31366802	31366913	Oligo_pvalue_1e-2_peak_463913	40	.	2.77679	4.08874	1.48257	54
chr21	31376224	31376307	Oligo_pvalue_1e-2_peak_463918	40	.	2.77679	4.08874	1.48257	40
chr21	31431088	31431169	Oligo_pvalue_1e-2_peak_463941	40	.	2.77679	4.08874	1.48257	39
chr21	31436451	31436557	Oligo_pvalue_1e-2_peak_463945	40	.	2.77679	4.08874	1.48257	52
chr21	31475117	31475572	Oligo_pvalue_1e-2_peak_463961	37	.	2.72183	3.78300	1.32790	365
chr21	31476000	31476197	Oligo_pvalue_1e-2_peak_463962	38	.	2.73998	3.87719	1.40611	75
chr21	31569592	31569731	Oligo_pvalue_1e-2_peak_464009	40	.	2.77679	4.08874	1.48257	68
chr21	31589520	31589728	Oligo_pvalue_1e-2_peak_464020	40	.	2.77679	4.08874	1.48257	65
chr21	31602435	31602518	Oligo_pvalue_1e-2_peak_464024	40	.	2.77679	4.08874	1.48257	40
chr21	31639673	31639794	Oligo_pvalue_1e-2_peak_464040	40	.	2.77679	4.08874	1.48257	59
chr21	31662196	31662271	Oligo_pvalue_1e-2_peak_464048	40	.	2.77679	4.08874	1.48257	36
chr21	31692240	31692378	Oligo_pvalue_1e-2_peak_464054	40	.	2.77679	4.08874	1.48257	68
chr21	31711920	31712064	Oligo_pvalue_1e-2_peak_464060	40	.	2.77679	4.08874	1.48257	71
chr21	31713293	31714104	Oligo_pvalue_1e-2_peak_464061	55	.	3.65330	5.50407	2.73037	216
chr21	31767908	31768009	Oligo_pvalue_1e-2_peak_464083	40	.	2.77679	4.08874	1.48257	49
chr21	31772269	31772700	Oligo_pvalue_1e-2_peak_464084	40	.	2.77679	4.08874	1.48257	387
chr21	31806539	31806707	Oligo_pvalue_1e-2_peak_464097	40	.	2.77679	4.08874	1.48257	121
chr21	31836281	31836641	Oligo_pvalue_1e-2_peak_464108	40	.	2.77679	4.08874	1.48257	42
chr21	31852428	31852572	Oligo_pvalue_1e-2_peak_464113	40	.	2.77679	4.08874	1.48257	71
chr21	31885210	31885487	Oligo_pvalue_1e-2_peak_464127	40	.	2.77679	4.08874	1.48257	234
chr21	31935640	31935734	Oligo_pvalue_1e-2_peak_464143	40	.	2.77679	4.08874	1.48257	46
chr21	31941636	31941715	Oligo_pvalue_1e-2_peak_464146	40	.	2.77679	4.08874	1.48257	38
chr21	31955212	31955502	Oligo_pvalue_1e-2_peak_464153	40	.	2.77679	4.08874	1.48257	242
chr21	31972224	31972334	Oligo_pvalue_1e-2_peak_464160	40	.	2.77679	4.08874	1.48257	54
chr21	31978602	31978943	Oligo_pvalue_1e-2_peak_464164	40	.	2.77679	4.08874	1.48257	39
chr21	31996076	31996617	Oligo_pvalue_1e-2_peak_464174	40	.	2.77679	4.08874	1.48257	218
chr21	32029606	32029745	Oligo_pvalue_1e-2_peak_464189	40	.	2.77679	4.08874	1.48257	68
chr21	32034877	32035002	Oligo_pvalue_1e-2_peak_464190	40	.	2.77679	4.08874	1.48257	61
chr21	32045609	32045740	Oligo_pvalue_1e-2_peak_464199	40	.	2.77679	4.08874	1.48257	64
chr21	32053759	32053889	Oligo_pvalue_1e-2_peak_464203	40	.	2.77679	4.08874	1.48257	64
chr21	32059809	32059897	Oligo_pvalue_1e-2_peak_464205	40	.	2.77679	4.08874	1.48257	43
chr21	32145342	32145702	Oligo_pvalue_1e-2_peak_464226	40	.	2.77679	4.08874	1.48257	295
chr21	32162694	32163146	Oligo_pvalue_1e-2_peak_464228	40	.	2.77679	4.08874	1.48257	54
chr21	32221863	32221941	Oligo_pvalue_1e-2_peak_464238	40	.	2.77679	4.08874	1.48257	38
chr21	32235526	32235632	Oligo_pvalue_1e-2_peak_464246	40	.	2.77679	4.08874	1.48257	52
chr21	32270867	32271010	Oligo_pvalue_1e-2_peak_464258	40	.	2.77679	4.08874	1.48257	70
chr21	32293329	32293727	Oligo_pvalue_1e-2_peak_464264	40	.	2.77679	4.08874	1.48257	37
chr21	32308892	32309304	Oligo_pvalue_1e-2_peak_464269	38	.	2.73998	3.87719	1.40611	72
chr21	32338420	32338797	Oligo_pvalue_1e-2_peak_464283	40	.	2.77679	4.08874	1.48257	37
chr21	32361240	32361330	Oligo_pvalue_1e-2_peak_464294	43	.	3.36191	4.33276	1.69604	44
chr21	32375349	32375493	Oligo_pvalue_1e-2_peak_464303	40	.	2.77679	4.08874	1.48257	71
chr21	32394809	32395003	Oligo_pvalue_1e-2_peak_464313	55	.	3.65330	5.50407	2.73037	104
chr21	32411316	32411398	Oligo_pvalue_1e-2_peak_464323	40	.	2.77679	4.08874	1.48257	40
chr21	32458443	32459033	Oligo_pvalue_1e-2_peak_464346	40	.	2.77679	4.08874	1.48257	540
chr21	32470697	32471232	Oligo_pvalue_1e-2_peak_464354	51	.	3.58166	5.15094	2.41837	371
chr21	32481266	32481771	Oligo_pvalue_1e-2_peak_464357	72	.	5.26910	7.21123	4.24548	230
chr21	32482350	32483305	Oligo_pvalue_1e-2_peak_464358	55	.	4.37222	5.57009	2.78926	630
chr21	32500278	32500361	Oligo_pvalue_1e-2_peak_464366	40	.	2.77679	4.08874	1.48257	40
chr21	32524642	32524807	Oligo_pvalue_1e-2_peak_464385	40	.	2.77679	4.08874	1.48257	44
chr21	32532432	32533990	Oligo_pvalue_1e-2_peak_464387a	49	.	4.06339	4.96293	2.25378	665
chr21	32532432	32533990	Oligo_pvalue_1e-2_peak_464387b	70	.	5.20231	7.07421	4.11991	1206
chr21	32532432	32533990	Oligo_pvalue_1e-2_peak_464387c	118	.	7.51445	11.86495	8.45979	1369
chr21	32546333	32546738	Oligo_pvalue_1e-2_peak_464392	40	.	2.77679	4.08874	1.48257	64
chr21	32552192	32552307	Oligo_pvalue_1e-2_peak_464395	52	.	3.60523	5.26053	2.51350	63
chr21	32553007	32553191	Oligo_pvalue_1e-2_peak_464396	52	.	3.60523	5.26053	2.51350	89
chr21	32567276	32567352	Oligo_pvalue_1e-2_peak_464406	37	.	2.72183	3.78300	1.32790	37
chr21	32570810	32571111	Oligo_pvalue_1e-2_peak_464409	72	.	4.56663	7.22716	4.25790	159
chr21	32592903	32593272	Oligo_pvalue_1e-2_peak_464420	40	.	2.77679	4.08874	1.48257	41
chr21	32608293	32608693	Oligo_pvalue_1e-2_peak_464426	40	.	2.77679	4.08874	1.48257	346
chr21	32628284	32628483	Oligo_pvalue_1e-2_peak_464433	40	.	2.77679	4.08874	1.48257	160
chr21	32639829	32640188	Oligo_pvalue_1e-2_peak_464439	40	.	2.77679	4.08874	1.48257	67
chr21	32669719	32670455	Oligo_pvalue_1e-2_peak_464456	40	.	2.77679	4.08874	1.48257	68
chr21	32685952	32686063	Oligo_pvalue_1e-2_peak_464463	40	.	2.77679	4.08874	1.48257	54
chr21	32692637	32692722	Oligo_pvalue_1e-2_peak_464466	40	.	2.77679	4.08874	1.48257	41
chr21	32695222	32695364	Oligo_pvalue_1e-2_peak_464468	40	.	2.77679	4.08874	1.48257	70
chr21	32708456	32708851	Oligo_pvalue_1e-2_peak_464473	74	.	5.47983	7.48129	4.48697	111
chr21	32719763	32720015	Oligo_pvalue_1e-2_peak_464476	50	.	3.95946	5.07586	2.35333	206
chr21	32735158	32735488	Oligo_pvalue_1e-2_peak_464484	40	.	2.77679	4.08874	1.48257	54
chr21	32767457	32768258	Oligo_pvalue_1e-2_peak_464499	68	.	5.09482	6.89767	3.96296	421
chr21	32769666	32770432	Oligo_pvalue_1e-2_peak_464500a	103	.	6.79309	10.37281	7.10462	447
chr21	32769666	32770432	Oligo_pvalue_1e-2_peak_464500b	38	.	3.39655	3.83356	1.37480	693
chr21	32775951	32776380	Oligo_pvalue_1e-2_peak_464501	44	.	3.40368	4.46677	1.81557	388
chr21	32800042	32800130	Oligo_pvalue_1e-2_peak_464512	37	.	2.72183	3.78300	1.32790	43
chr21	32810931	32811172	Oligo_pvalue_1e-2_peak_464520	37	.	2.72183	3.78300	1.32790	194
chr21	32811465	32811609	Oligo_pvalue_1e-2_peak_464521	37	.	2.72183	3.78300	1.32790	71
chr21	32828674	32828747	Oligo_pvalue_1e-2_peak_464531	42	.	3.32116	4.20906	1.58649	41
chr21	32831781	32832095	Oligo_pvalue_1e-2_peak_464532	53	.	4.07731	5.38744	2.62624	251
chr21	32844376	32845105	Oligo_pvalue_1e-2_peak_464533a	60	.	4.56644	6.05293	3.20322	309
chr21	32844376	32845105	Oligo_pvalue_1e-2_peak_464533b	127	.	7.61074	12.70346	9.22260	482
chr21	32844376	32845105	Oligo_pvalue_1e-2_peak_464533c	127	.	7.63903	12.74966	9.26478	645
chr21	32865143	32865218	Oligo_pvalue_1e-2_peak_464544	40	.	2.77679	4.08874	1.48257	36
chr21	32871459	32871596	Oligo_pvalue_1e-2_peak_464549	52	.	3.60523	5.26053	2.51350	49
chr21	32877095	32877226	Oligo_pvalue_1e-2_peak_464552	37	.	2.72183	3.78300	1.32790	64
chr21	32886957	32887353	Oligo_pvalue_1e-2_peak_464556	319	.	16.35769	31.91935	26.27421	213
chr21	32900273	32900358	Oligo_pvalue_1e-2_peak_464563	40	.	2.77679	4.08874	1.48257	41
chr21	32912648	32912899	Oligo_pvalue_1e-2_peak_464569	48	.	3.51278	4.85998	2.16196	180
chr21	32930978	32931936	Oligo_pvalue_1e-2_peak_464577a	122	.	6.84959	12.25360	8.81263	213
chr21	32930978	32931936	Oligo_pvalue_1e-2_peak_464577b	179	.	8.86418	17.90749	13.94166	442
chr21	32930978	32931936	Oligo_pvalue_1e-2_peak_464577c	203	.	9.67001	20.31016	16.10309	518
chr21	32930978	32931936	Oligo_pvalue_1e-2_peak_464577d	91	.	5.64084	9.14767	5.99377	849
chr21	32938198	32939158	Oligo_pvalue_1e-2_peak_464578	79	.	5.23560	7.92549	4.88464	377
chr21	32952964	32953514	Oligo_pvalue_1e-2_peak_464587	53	.	3.62911	5.37785	2.61944	388
chr21	32976728	32977525	Oligo_pvalue_1e-2_peak_464598	57	.	3.70238	5.78738	2.96356	407
chr21	33017227	33017352	Oligo_pvalue_1e-2_peak_464613	40	.	2.77679	4.08874	1.48257	61
chr21	33031650	33032660	Oligo_pvalue_1e-2_peak_464615a	86	.	5.90953	8.65585	5.54796	47
chr21	33031650	33032660	Oligo_pvalue_1e-2_peak_464615b	54	.	4.29784	5.45476	2.68850	172
chr21	33031650	33032660	Oligo_pvalue_1e-2_peak_464615c	172	.	9.63236	17.26368	13.35943	283
chr21	33031650	33032660	Oligo_pvalue_1e-2_peak_464615d	54	.	4.29784	5.45476	2.68850	781
chr21	33031650	33032660	Oligo_pvalue_1e-2_peak_464615e	86	.	5.90953	8.65585	5.54796	961
chr21	33044531	33044672	Oligo_pvalue_1e-2_peak_464620	57	.	3.70238	5.78738	2.96356	69
chr21	33055519	33055616	Oligo_pvalue_1e-2_peak_464626	40	.	2.77679	4.08874	1.48257	47
chr21	33082327	33082832	Oligo_pvalue_1e-2_peak_464636	40	.	2.77679	4.08874	1.48257	283
chr21	33103778	33104968	Oligo_pvalue_1e-2_peak_464643a	93	.	5.99631	9.38718	6.21004	467
chr21	33103778	33104968	Oligo_pvalue_1e-2_peak_464643b	138	.	7.84133	13.88277	10.29211	676
chr21	33103778	33104968	Oligo_pvalue_1e-2_peak_464643c	162	.	8.76384	16.28488	12.47355	737
chr21	33103778	33104968	Oligo_pvalue_1e-2_peak_464643d	150	.	8.30258	15.07216	11.37228	869
chr21	33158228	33158556	Oligo_pvalue_1e-2_peak_464653	57	.	3.70238	5.78738	2.96356	188
chr21	33172223	33172430	Oligo_pvalue_1e-2_peak_464657	40	.	2.77679	4.08874	1.48257	154
chr21	33183780	33183964	Oligo_pvalue_1e-2_peak_464660	40	.	2.77679	4.08874	1.48257	48
chr21	33211399	33211858	Oligo_pvalue_1e-2_peak_464666	40	.	2.77679	4.08874	1.48257	419
chr21	33223863	33224127	Oligo_pvalue_1e-2_peak_464671	40	.	2.77679	4.08874	1.48257	209
chr21	33238085	33238706	Oligo_pvalue_1e-2_peak_464675	80	.	5.60808	8.03297	4.98189	503
chr21	33246351	33246650	Oligo_pvalue_1e-2_peak_464677	68	.	4.89277	6.81329	3.88540	233
chr21	33278152	33278286	Oligo_pvalue_1e-2_peak_464685	40	.	2.77679	4.08874	1.48257	66
chr21	33284113	33284555	Oligo_pvalue_1e-2_peak_464687	40	.	2.77679	4.08874	1.48257	245
chr21	33292008	33292094	Oligo_pvalue_1e-2_peak_464692	40	.	2.77679	4.08874	1.48257	42
chr21	33339064	33339149	Oligo_pvalue_1e-2_peak_464713	40	.	2.77679	4.08874	1.48257	41
chr21	33379921	33380056	Oligo_pvalue_1e-2_peak_464737	40	.	2.77679	4.08874	1.48257	73
chr21	33405818	33405921	Oligo_pvalue_1e-2_peak_464747	57	.	3.70238	5.78738	2.96356	50
chr21	33448936	33449032	Oligo_pvalue_1e-2_peak_464764	57	.	3.70238	5.78738	2.96356	48
chr21	33450488	33450872	Oligo_pvalue_1e-2_peak_464765	40	.	2.77679	4.08874	1.48257	39
chr21	33493296	33493381	Oligo_pvalue_1e-2_peak_464779	40	.	2.77679	4.08874	1.48257	41
chr21	33503490	33503830	Oligo_pvalue_1e-2_peak_464783	38	.	2.73998	3.87719	1.40611	63
chr21	33507957	33508412	Oligo_pvalue_1e-2_peak_464787	38	.	2.73998	3.87719	1.40611	236
chr21	33541613	33541721	Oligo_pvalue_1e-2_peak_464801	40	.	2.77679	4.08874	1.48257	53
chr21	33570815	33571019	Oligo_pvalue_1e-2_peak_464811	40	.	2.77679	4.08874	1.48257	57
chr21	33598905	33598990	Oligo_pvalue_1e-2_peak_464817	40	.	2.77679	4.08874	1.48257	41
chr21	33630787	33631188	Oligo_pvalue_1e-2_peak_464820	154	.	9.18887	15.43802	11.70490	55
chr21	33651002	33651929	Oligo_pvalue_1e-2_peak_464825a	97	.	6.66469	9.79542	6.57934	230
chr21	33651002	33651929	Oligo_pvalue_1e-2_peak_464825b	112	.	7.40521	11.25228	7.90302	371
chr21	33678432	33679041	Oligo_pvalue_1e-2_peak_464831a	74	.	5.40768	7.41733	4.42855	58
chr21	33678432	33679041	Oligo_pvalue_1e-2_peak_464831b	237	.	12.61792	23.71390	19.13740	202
chr21	33692293	33692600	Oligo_pvalue_1e-2_peak_464839	52	.	3.60523	5.26053	2.51350	240
chr21	33698119	33698460	Oligo_pvalue_1e-2_peak_464840	67	.	4.86381	6.73327	3.81499	58
chr21	33703046	33703359	Oligo_pvalue_1e-2_peak_464841	95	.	5.86510	9.51184	6.32063	220
chr21	33707216	33708488	Oligo_pvalue_1e-2_peak_464843a	123	.	6.68251	12.38292	8.93033	165
chr21	33707216	33708488	Oligo_pvalue_1e-2_peak_464843b	94	.	5.64525	9.49879	6.30852	854
chr21	33707216	33708488	Oligo_pvalue_1e-2_peak_464843c	99	.	5.93895	9.98382	6.74980	1074
chr21	33713638	33714081	Oligo_pvalue_1e-2_peak_464845	52	.	4.02933	5.25693	2.51350	370
chr21	33732188	33732394	Oligo_pvalue_1e-2_peak_464854	100	.	6.60229	10.08138	6.83967	52
chr21	33736609	33736859	Oligo_pvalue_1e-2_peak_464855	70	.	4.98173	7.07040	4.11652	197
chr21	33749913	33750715	Oligo_pvalue_1e-2_peak_464861	76	.	5.16974	7.68256	4.66362	627
chr21	33764966	33765687	Oligo_pvalue_1e-2_peak_464867	260	.	14.05086	26.02615	21.16976	447
chr21	33775430	33775797	Oligo_pvalue_1e-2_peak_464869	66	.	4.44800	6.65517	3.74369	239
chr21	33783404	33784946	Oligo_pvalue_1e-2_peak_464871a	68	.	4.92781	6.83907	3.90967	467
chr21	33783404	33784946	Oligo_pvalue_1e-2_peak_464871b	135	.	7.88449	13.53994	9.98086	606
chr21	33783404	33784946	Oligo_pvalue_1e-2_peak_464871c	57	.	4.40335	5.79783	2.97338	977
chr21	33786906	33787204	Oligo_pvalue_1e-2_peak_464872	49	.	3.98525	4.96652	2.25622	250
chr21	33798175	33798478	Oligo_pvalue_1e-2_peak_464873	38	.	3.37427	3.83819	1.37809	19
chr21	33798831	33799459	Oligo_pvalue_1e-2_peak_464874a	86	.	6.07369	8.60186	5.49778	251
chr21	33798831	33799459	Oligo_pvalue_1e-2_peak_464874b	98	.	6.71547	9.85852	6.63687	405
chr21	33798831	33799459	Oligo_pvalue_1e-2_peak_464874c	85	.	6.04392	8.54592	5.44632	548
chr21	33813367	33813753	Oligo_pvalue_1e-2_peak_464881	40	.	2.77679	4.08874	1.48257	324
chr21	33849411	33849550	Oligo_pvalue_1e-2_peak_464898	39	.	2.75837	3.97911	1.48257	68
chr21	33856924	33857383	Oligo_pvalue_1e-2_peak_464900	112	.	7.25280	11.21729	7.87054	340
chr21	33880183	33880451	Oligo_pvalue_1e-2_peak_464911	40	.	2.77679	4.08874	1.48257	153
chr21	33887240	33887518	Oligo_pvalue_1e-2_peak_464916	70	.	4.98173	7.07040	4.11652	42
chr21	33891562	33891854	Oligo_pvalue_1e-2_peak_464917	48	.	3.86997	4.85757	2.16196	96
chr21	33934697	33934985	Oligo_pvalue_1e-2_peak_464928	40	.	2.77679	4.08874	1.48257	232
chr21	33936410	33936917	Oligo_pvalue_1e-2_peak_464929	40	.	2.77679	4.08874	1.48257	58
chr21	33941639	33942425	Oligo_pvalue_1e-2_peak_464930	74	.	5.10551	7.46124	4.46823	257
chr21	33973043	33973586	Oligo_pvalue_1e-2_peak_464941	117	.	7.07089	11.70745	8.31790	481
chr21	33984689	33985262	Oligo_pvalue_1e-2_peak_464944a	75	.	5.53518	7.58777	4.57623	52
chr21	33984689	33985262	Oligo_pvalue_1e-2_peak_464944b	88	.	6.22708	8.89558	5.76406	145
chr21	33984689	33985262	Oligo_pvalue_1e-2_peak_464944c	88	.	6.22708	8.89558	5.76406	360
chr21	34000597	34000721	Oligo_pvalue_1e-2_peak_464949	40	.	2.77679	4.08874	1.48257	61
chr21	34014456	34014970	Oligo_pvalue_1e-2_peak_464955	75	.	4.62798	7.58235	4.57172	428
chr21	34051007	34051335	Oligo_pvalue_1e-2_peak_464967	57	.	3.70238	5.78738	2.96356	72
chr21	34099761	34100814	Oligo_pvalue_1e-2_peak_464983	260	.	13.40795	26.05544	21.19447	584
chr21	34120958	34121476	Oligo_pvalue_1e-2_peak_464989	56	.	4.17676	5.67691	2.88135	151
chr21	34143502	34144573	Oligo_pvalue_1e-2_peak_464993a	94	.	6.25065	9.48379	6.29525	405
chr21	34143502	34144573	Oligo_pvalue_1e-2_peak_464993b	118	.	7.32026	11.86630	8.46059	634
chr21	34143502	34144573	Oligo_pvalue_1e-2_peak_464993c	209	.	10.98039	20.92138	16.64963	901
chr21	34166914	34167723	Oligo_pvalue_1e-2_peak_465004	37	.	2.72183	3.78300	1.32790	395
chr21	34199062	34199193	Oligo_pvalue_1e-2_peak_465018	113	.	6.47917	11.39670	8.03392	64
chr21	34207004	34207548	Oligo_pvalue_1e-2_peak_465022	73	.	4.59728	7.39833	4.41194	489
chr21	34240997	34241383	Oligo_pvalue_1e-2_peak_465031	40	.	2.77679	4.08874	1.48257	64
chr21	34310063	34310138	Oligo_pvalue_1e-2_peak_465049	39	.	2.75837	3.97911	1.48257	36
chr21	34312382	34313107	Oligo_pvalue_1e-2_peak_465051	38	.	2.73998	3.87719	1.40611	356
chr21	34327497	34327949	Oligo_pvalue_1e-2_peak_465058	53	.	4.05318	5.32112	2.56998	383
chr21	34328271	34328344	Oligo_pvalue_1e-2_peak_465059	39	.	3.24254	3.98716	1.48257	40
chr21	34343641	34344059	Oligo_pvalue_1e-2_peak_465063	46	.	3.44649	4.61288	1.94511	200
chr21	34349473	34351317	Oligo_pvalue_1e-2_peak_465065a	56	.	4.40141	5.61933	2.83367	388
chr21	34349473	34351317	Oligo_pvalue_1e-2_peak_465065b	46	.	3.88242	4.67280	1.99930	1153
chr21	34349473	34351317	Oligo_pvalue_1e-2_peak_465065c	178	.	9.98336	17.85149	13.88916	1361
chr21	34397180	34398713	Oligo_pvalue_1e-2_peak_465083a	69	.	4.46337	6.90070	3.96596	456
chr21	34397180	34398713	Oligo_pvalue_1e-2_peak_465083b	121	.	6.31754	12.16080	8.72763	887
chr21	34399030	34399456	Oligo_pvalue_1e-2_peak_465084	41	.	3.20821	4.13103	1.51966	15
chr21	34411634	34412241	Oligo_pvalue_1e-2_peak_465085	213	.	12.06701	21.32296	17.00853	458
chr21	34423806	34424535	Oligo_pvalue_1e-2_peak_465087	93	.	6.33513	9.34982	6.17474	603
chr21	34430424	34432063	Oligo_pvalue_1e-2_peak_465089	47	.	3.82673	4.75687	2.07394	370
chr21	34436911	34437278	Oligo_pvalue_1e-2_peak_465090	67	.	5.04723	6.73586	3.81674	233
chr21	34442194	34443876	Oligo_pvalue_1e-2_peak_465091a	59	.	4.33520	5.91121	3.07702	62
chr21	34442194	34443876	Oligo_pvalue_1e-2_peak_465091b	78	.	5.20224	7.80809	4.77727	188
chr21	34442194	34443876	Oligo_pvalue_1e-2_peak_465091c	97	.	6.03110	9.78042	6.56586	297
chr21	34442194	34443876	Oligo_pvalue_1e-2_peak_465091d	83	.	5.34803	8.34669	5.26566	1541
chr21	34450754	34451683	Oligo_pvalue_1e-2_peak_465092a	58	.	4.45104	5.87223	3.04102	262
chr21	34450754	34451683	Oligo_pvalue_1e-2_peak_465092b	160	.	8.90208	16.05613	12.26516	650
chr21	34450754	34451683	Oligo_pvalue_1e-2_peak_465092c	186	.	9.89120	18.61934	14.58230	732
chr21	34450754	34451683	Oligo_pvalue_1e-2_peak_465092d	113	.	6.97420	11.30303	7.95006	866
chr21	34481828	34482323	Oligo_pvalue_1e-2_peak_465105	47	.	3.49040	4.77340	2.08614	295
chr21	34488130	34488590	Oligo_pvalue_1e-2_peak_465106	98	.	5.85434	9.84458	6.62523	324
chr21	34489144	34490005	Oligo_pvalue_1e-2_peak_465107a	78	.	5.03077	7.83338	4.80080	43
chr21	34489144	34490005	Oligo_pvalue_1e-2_peak_465107b	69	.	4.64378	6.91505	3.97838	236
chr21	34489144	34490005	Oligo_pvalue_1e-2_peak_465107c	117	.	6.52341	11.71050	8.32030	498
chr21	34489144	34490005	Oligo_pvalue_1e-2_peak_465107d	96	.	5.75595	9.68216	6.47580	627
chr21	34498920	34499230	Oligo_pvalue_1e-2_peak_465108	45	.	3.80542	4.50517	1.85057	262
chr21	34499535	34499883	Oligo_pvalue_1e-2_peak_465109a	120	.	7.75444	12.03888	8.61637	80
chr21	34499535	34499883	Oligo_pvalue_1e-2_peak_465109b	69	.	5.16963	6.90914	3.97266	281
chr21	34521675	34521786	Oligo_pvalue_1e-2_peak_465113	40	.	2.77679	4.08874	1.48257	54
chr21	34524836	34525024	Oligo_pvalue_1e-2_peak_465115	40	.	2.77679	4.08874	1.48257	64
chr21	34570077	34570150	Oligo_pvalue_1e-2_peak_465127	39	.	3.24254	3.98716	1.48257	39
chr21	34571165	34571352	Oligo_pvalue_1e-2_peak_465128	40	.	3.26184	4.03980	1.48257	158
chr21	34572066	34572386	Oligo_pvalue_1e-2_peak_465129	114	.	7.33915	11.45596	8.08694	252
chr21	34589069	34589573	Oligo_pvalue_1e-2_peak_465133	40	.	2.77679	4.08874	1.48257	242
chr21	34601992	34603106	Oligo_pvalue_1e-2_peak_465135	192	.	11.12656	19.23594	15.13745	231
chr21	34620125	34620226	Oligo_pvalue_1e-2_peak_465142	40	.	2.77679	4.08874	1.48257	49
chr21	34638476	34638809	Oligo_pvalue_1e-2_peak_465146	91	.	5.99366	9.19080	6.03117	200
chr21	34665339	34665716	Oligo_pvalue_1e-2_peak_465154	70	.	4.53638	7.06887	4.11652	65
chr21	34696683	34697913	Oligo_pvalue_1e-2_peak_465168a	96	.	6.58631	9.61817	6.41775	112
chr21	34696683	34697913	Oligo_pvalue_1e-2_peak_465168b	58	.	4.61042	5.89659	3.06289	331
chr21	34696683	34697913	Oligo_pvalue_1e-2_peak_465168c	70	.	5.26905	7.08836	4.13205	501
chr21	34696683	34697913	Oligo_pvalue_1e-2_peak_465168d	108	.	7.21028	10.88283	7.56821	617
chr21	34696683	34697913	Oligo_pvalue_1e-2_peak_465168e	70	.	5.24384	7.04257	4.09333	726
chr21	34733104	34733855	Oligo_pvalue_1e-2_peak_465182	81	.	5.30316	8.19462	5.12796	649
chr21	34747139	34747222	Oligo_pvalue_1e-2_peak_465189	40	.	2.77679	4.08874	1.48257	40
chr21	34776301	34776892	Oligo_pvalue_1e-2_peak_465199	50	.	3.55840	5.04815	2.32833	441
chr21	34789498	34790210	Oligo_pvalue_1e-2_peak_465203	72	.	4.56663	7.22716	4.25790	570
chr21	34817351	34817822	Oligo_pvalue_1e-2_peak_465214	40	.	2.77679	4.08874	1.48257	418
chr21	34852023	34852664	Oligo_pvalue_1e-2_peak_465222a	71	.	4.95696	7.13806	4.17929	93
chr21	34852023	34852664	Oligo_pvalue_1e-2_peak_465222b	276	.	12.65937	27.65584	22.59329	331
chr21	34852023	34852664	Oligo_pvalue_1e-2_peak_465222c	332	.	14.46785	33.26043	27.41118	404
chr21	34863254	34864313	Oligo_pvalue_1e-2_peak_465224a	79	.	5.73806	7.99162	4.94415	575
chr21	34863254	34864313	Oligo_pvalue_1e-2_peak_465224b	199	.	11.47612	19.95018	15.77917	862
chr21	34914303	34915906	Oligo_pvalue_1e-2_peak_465242a	145	.	8.25844	14.56479	10.91270	243
chr21	34914303	34915906	Oligo_pvalue_1e-2_peak_465242b	57	.	4.35667	5.72515	2.92657	709
chr21	34914303	34915906	Oligo_pvalue_1e-2_peak_465242c	195	.	10.12976	19.50927	15.38465	960
chr21	34922183	34922596	Oligo_pvalue_1e-2_peak_465243	40	.	2.77679	4.08874	1.48257	331
chr21	34960477	34961256	Oligo_pvalue_1e-2_peak_465256a	53	.	4.28113	5.38413	2.62479	63
chr21	34960477	34961256	Oligo_pvalue_1e-2_peak_465256b	92	.	6.42169	9.28323	6.11451	360
chr21	34960477	34961256	Oligo_pvalue_1e-2_peak_465256c	151	.	9.27578	15.10813	11.40548	591
chr21	34977999	34978356	Oligo_pvalue_1e-2_peak_465263	53	.	3.62911	5.37785	2.61944	314
chr21	34980725	34981088	Oligo_pvalue_1e-2_peak_465265	39	.	2.75837	3.97911	1.48257	304
chr21	35007068	35007207	Oligo_pvalue_1e-2_peak_465274	40	.	2.77679	4.08874	1.48257	68
chr21	35013864	35015209	Oligo_pvalue_1e-2_peak_465276a	60	.	4.25680	6.03077	3.18317	57
chr21	35013864	35015209	Oligo_pvalue_1e-2_peak_465276b	196	.	9.28757	19.65754	15.51829	330
chr21	35013864	35015209	Oligo_pvalue_1e-2_peak_465276c	209	.	9.70196	20.90392	16.63461	731
chr21	35013864	35015209	Oligo_pvalue_1e-2_peak_465276d	107	.	6.20925	10.79896	7.49215	873
chr21	35013864	35015209	Oligo_pvalue_1e-2_peak_465276e	173	.	8.53772	17.35373	13.44065	961
chr21	35046332	35046940	Oligo_pvalue_1e-2_peak_465282	57	.	3.70238	5.78738	2.96356	508
chr21	35216247	35217031	Oligo_pvalue_1e-2_peak_465319	40	.	2.77679	4.08874	1.48257	464
chr21	35266583	35267435	Oligo_pvalue_1e-2_peak_465336	55	.	3.65330	5.50407	2.73037	750
chr21	35273965	35274503	Oligo_pvalue_1e-2_peak_465337	67	.	4.47708	6.78418	3.85994	266
chr21	35287918	35288549	Oligo_pvalue_1e-2_peak_465346a	169	.	10.07320	16.97449	13.09785	220
chr21	35287918	35288549	Oligo_pvalue_1e-2_peak_465346b	167	.	9.97539	16.78881	12.92806	342
chr21	35296338	35296993	Oligo_pvalue_1e-2_peak_465347	128	.	8.05867	12.83642	9.34187	200
chr21	35313334	35313470	Oligo_pvalue_1e-2_peak_465348	40	.	2.77679	4.08874	1.48257	67
chr21	35318630	35318715	Oligo_pvalue_1e-2_peak_465350	40	.	2.77679	4.08874	1.48257	41
chr21	35320227	35320612	Oligo_pvalue_1e-2_peak_465351	40	.	2.77679	4.08874	1.48257	70
chr21	35435559	35435678	Oligo_pvalue_1e-2_peak_465375	40	.	2.77679	4.08874	1.48257	58
chr21	35445100	35446337	Oligo_pvalue_1e-2_peak_465378	227	.	12.51400	22.72176	18.25341	759
chr21	35487601	35487963	Oligo_pvalue_1e-2_peak_465394	40	.	2.77679	4.08874	1.48257	63
chr21	35501030	35501281	Oligo_pvalue_1e-2_peak_465400	39	.	2.75837	3.97911	1.48257	207
chr21	35501590	35501944	Oligo_pvalue_1e-2_peak_465401	39	.	2.75837	3.97911	1.48257	54
chr21	35520921	35521822	Oligo_pvalue_1e-2_peak_465405	97	.	6.14736	9.76055	6.54737	482
chr21	35552939	35553532	Oligo_pvalue_1e-2_peak_465411	72	.	5.04286	7.25809	4.28557	406
chr21	35574016	35574597	Oligo_pvalue_1e-2_peak_465416	66	.	4.44800	6.65517	3.74369	257
chr21	35600053	35600169	Oligo_pvalue_1e-2_peak_465421	40	.	2.77679	4.08874	1.48257	57
chr21	35661625	35661769	Oligo_pvalue_1e-2_peak_465434	40	.	2.77679	4.08874	1.48257	71
chr21	35705493	35705995	Oligo_pvalue_1e-2_peak_465444	62	.	4.33539	6.20685	3.34103	460
chr21	35716231	35716591	Oligo_pvalue_1e-2_peak_465447	156	.	9.24525	15.61541	11.86614	270
chr21	35723879	35724345	Oligo_pvalue_1e-2_peak_465448	94	.	6.06954	9.46183	6.27384	405
chr21	35733899	35734492	Oligo_pvalue_1e-2_peak_465451	40	.	2.77679	4.08874	1.48257	496
chr21	35739794	35739902	Oligo_pvalue_1e-2_peak_465453	57	.	3.70238	5.78738	2.96356	55
chr21	35747314	35748417	Oligo_pvalue_1e-2_peak_465455a	131	.	8.34492	13.15802	9.63256	369
chr21	35747314	35748417	Oligo_pvalue_1e-2_peak_465455b	177	.	10.48438	17.77910	13.82514	518
chr21	35762634	35763195	Oligo_pvalue_1e-2_peak_465459	75	.	4.62798	7.58235	4.57172	479
chr21	35802141	35802620	Oligo_pvalue_1e-2_peak_465474	70	.	4.53638	7.06887	4.11652	64
chr21	35815941	35816266	Oligo_pvalue_1e-2_peak_465482	40	.	2.77679	4.08874	1.48257	72
chr21	35855838	35856451	Oligo_pvalue_1e-2_peak_465494	57	.	3.70238	5.78738	2.96356	553
chr21	35878545	35878967	Oligo_pvalue_1e-2_peak_465497	39	.	2.75837	3.97911	1.48257	379
chr21	35882656	35883101	Oligo_pvalue_1e-2_peak_465500	70	.	4.53638	7.06887	4.11652	395
chr21	35899000	35899083	Oligo_pvalue_1e-2_peak_465508	40	.	2.77679	4.08874	1.48257	40
chr21	35906507	35907239	Oligo_pvalue_1e-2_peak_465510a	44	.	3.70261	4.48264	1.82922	346
chr21	35906507	35907239	Oligo_pvalue_1e-2_peak_465510b	57	.	4.44313	5.71997	2.92171	553
chr21	35917217	35918205	Oligo_pvalue_1e-2_peak_465512	72	.	5.26910	7.21123	4.24548	703
chr21	35954859	35955490	Oligo_pvalue_1e-2_peak_465532	117	.	7.42758	11.71094	8.32030	450
chr21	35967332	35968131	Oligo_pvalue_1e-2_peak_465538	37	.	2.72183	3.78300	1.32790	533
chr21	35975505	35975658	Oligo_pvalue_1e-2_peak_465540	126	.	7.98624	12.67539	9.19681	58
chr21	35978214	35978653	Oligo_pvalue_1e-2_peak_465541	114	.	7.40512	11.41575	8.05134	309
chr21	35986969	35988020	Oligo_pvalue_1e-2_peak_465542a	136	.	7.94163	13.63326	10.06507	444
chr21	35986969	35988020	Oligo_pvalue_1e-2_peak_465542b	148	.	8.43798	14.85889	11.17796	641
chr21	35986969	35988020	Oligo_pvalue_1e-2_peak_465542c	101	.	6.45257	10.12007	6.87470	822
chr21	36002540	36003571	Oligo_pvalue_1e-2_peak_465546	86	.	5.40784	8.66157	5.55113	530
chr21	36105324	36105524	Oligo_pvalue_1e-2_peak_465573	40	.	2.77679	4.08874	1.48257	67
chr21	36117564	36118262	Oligo_pvalue_1e-2_peak_465577	40	.	2.77679	4.08874	1.48257	56
chr21	36193089	36193194	Oligo_pvalue_1e-2_peak_465600	40	.	2.77679	4.08874	1.48257	51
chr21	36260881	36262646	Oligo_pvalue_1e-2_peak_465619a	64	.	4.91461	6.46443	3.57339	370
chr21	36260881	36262646	Oligo_pvalue_1e-2_peak_465619b	140	.	8.60056	14.02504	10.42233	1630
chr21	36282449	36283147	Oligo_pvalue_1e-2_peak_465626	75	.	4.62798	7.58235	4.57172	406
chr21	36342598	36342725	Oligo_pvalue_1e-2_peak_465638	40	.	2.77679	4.08874	1.48257	62
chr21	36354041	36354479	Oligo_pvalue_1e-2_peak_465642	40	.	2.77679	4.08874	1.48257	143
chr21	36375349	36375652	Oligo_pvalue_1e-2_peak_465654	40	.	2.77679	4.08874	1.48257	44
chr21	36391602	36391687	Oligo_pvalue_1e-2_peak_465661	40	.	2.77679	4.08874	1.48257	41
chr21	36412777	36412912	Oligo_pvalue_1e-2_peak_465670	40	.	2.77679	4.08874	1.48257	66
chr21	36423528	36423955	Oligo_pvalue_1e-2_peak_465673	66	.	4.44800	6.65517	3.74369	261
chr21	36488330	36488463	Oligo_pvalue_1e-2_peak_465697	40	.	2.77679	4.08874	1.48257	65
chr21	36509431	36509724	Oligo_pvalue_1e-2_peak_465706	40	.	2.77679	4.08874	1.48257	44
chr21	36654802	36654887	Oligo_pvalue_1e-2_peak_465744	40	.	2.77679	4.08874	1.48257	41
chr21	36713859	36713971	Oligo_pvalue_1e-2_peak_465765	40	.	2.77679	4.08874	1.48257	55
chr21	36821986	36822075	Oligo_pvalue_1e-2_peak_465796	40	.	2.77679	4.08874	1.48257	43
chr21	36951198	36951718	Oligo_pvalue_1e-2_peak_465838	94	.	5.55357	9.45616	6.26974	446
chr21	36982043	36982187	Oligo_pvalue_1e-2_peak_465849	40	.	2.77679	4.08874	1.48257	71
chr21	36987129	36987597	Oligo_pvalue_1e-2_peak_465852	48	.	3.51278	4.85998	2.16196	242
chr21	37030200	37030285	Oligo_pvalue_1e-2_peak_465863	40	.	2.77679	4.08874	1.48257	41
chr21	37080676	37080779	Oligo_pvalue_1e-2_peak_465883	40	.	2.77679	4.08874	1.48257	50
chr21	37169320	37169490	Oligo_pvalue_1e-2_peak_465909	57	.	3.70238	5.78738	2.96356	46
chr21	37212353	37212588	Oligo_pvalue_1e-2_peak_465921	40	.	2.77679	4.08874	1.48257	174
chr21	37215353	37215441	Oligo_pvalue_1e-2_peak_465923	40	.	2.77679	4.08874	1.48257	43
chr21	37241280	37241355	Oligo_pvalue_1e-2_peak_465934	40	.	2.77679	4.08874	1.48257	36
chr21	37312498	37312861	Oligo_pvalue_1e-2_peak_465956	162	.	9.01307	16.20884	12.40455	299
chr21	37400559	37401443	Oligo_pvalue_1e-2_peak_465973	38	.	2.73998	3.87719	1.40611	461
chr21	37419559	37419645	Oligo_pvalue_1e-2_peak_465984	40	.	2.77679	4.08874	1.48257	42
chr21	37420551	37420683	Oligo_pvalue_1e-2_peak_465985	40	.	2.77679	4.08874	1.48257	65
chr21	37432179	37433172	Oligo_pvalue_1e-2_peak_465990	97	.	6.66469	9.79542	6.57934	703
chr21	37442099	37442811	Oligo_pvalue_1e-2_peak_465991	191	.	9.88608	19.10614	15.02267	129
chr21	37447448	37448062	Oligo_pvalue_1e-2_peak_465992a	75	.	5.21426	7.54442	4.54552	102
chr21	37447448	37448062	Oligo_pvalue_1e-2_peak_465992b	98	.	6.31528	9.89905	6.67427	305
chr21	37452733	37452993	Oligo_pvalue_1e-2_peak_465993	67	.	5.04723	6.73586	3.81674	169
chr21	37459539	37460359	Oligo_pvalue_1e-2_peak_465995a	197	.	10.84537	19.74799	15.59828	320
chr21	37459539	37460359	Oligo_pvalue_1e-2_peak_465995b	142	.	8.56213	14.27980	10.65295	443
chr21	37459539	37460359	Oligo_pvalue_1e-2_peak_465995c	69	.	5.13728	6.96717	4.02426	687
chr21	37476763	37478383	Oligo_pvalue_1e-2_peak_466002	72	.	5.26910	7.21123	4.24548	499
chr21	37485033	37485717	Oligo_pvalue_1e-2_peak_466003	148	.	9.13311	14.84457	11.16529	235
chr21	37495457	37495562	Oligo_pvalue_1e-2_peak_466006	57	.	3.70238	5.78738	2.96356	56
chr21	37507379	37508260	Oligo_pvalue_1e-2_peak_466011	61	.	4.61787	6.11180	3.25443	352
chr21	37513561	37514014	Oligo_pvalue_1e-2_peak_466012	113	.	6.47917	11.39670	8.03392	384
chr21	37521096	37521184	Oligo_pvalue_1e-2_peak_466015	40	.	2.77679	4.08874	1.48257	43
chr21	37528535	37529339	Oligo_pvalue_1e-2_peak_466016a	213	.	10.30662	21.38458	17.06171	161
chr21	37528535	37529339	Oligo_pvalue_1e-2_peak_466016b	240	.	11.20062	24.01166	19.39814	259
chr21	37528535	37529339	Oligo_pvalue_1e-2_peak_466016c	201	.	9.90824	20.17876	15.98520	451
chr21	37559453	37559671	Oligo_pvalue_1e-2_peak_466027	57	.	3.70238	5.78738	2.96356	54
chr21	37632753	37633051	Oligo_pvalue_1e-2_peak_466046	71	.	5.01211	7.16245	4.19991	72
chr21	37656811	37656901	Oligo_pvalue_1e-2_peak_466057	40	.	2.77679	4.08874	1.48257	44
chr21	37665240	37665848	Oligo_pvalue_1e-2_peak_466062	105	.	7.00553	10.58141	7.29417	404
chr21	37692061	37693145	Oligo_pvalue_1e-2_peak_466068a	95	.	6.11995	9.58541	6.38794	289
chr21	37692061	37693145	Oligo_pvalue_1e-2_peak_466068b	190	.	9.85222	19.05013	14.97066	474
chr21	37692061	37693145	Oligo_pvalue_1e-2_peak_466068c	64	.	4.69153	6.46794	3.57671	957
chr21	37703406	37704080	Oligo_pvalue_1e-2_peak_466073	57	.	3.70238	5.78738	2.96356	49
chr21	37757428	37757993	Oligo_pvalue_1e-2_peak_466094	103	.	6.88811	10.30028	7.03767	231
chr21	37761192	37761461	Oligo_pvalue_1e-2_peak_466095	48	.	3.84823	4.80658	2.11596	151
chr21	37792206	37792512	Oligo_pvalue_1e-2_peak_466105	57	.	3.70238	5.78738	2.96356	40
chr21	37851437	37851931	Oligo_pvalue_1e-2_peak_466121	57	.	3.70238	5.78738	2.96356	72
chr21	37866529	37866617	Oligo_pvalue_1e-2_peak_466124	40	.	2.77679	4.08874	1.48257	43
chr21	37877308	37877470	Oligo_pvalue_1e-2_peak_466129	40	.	2.77679	4.08874	1.48257	42
chr21	37948558	37949356	Oligo_pvalue_1e-2_peak_466148	72	.	4.56663	7.22716	4.25790	641
chr21	37955935	37956049	Oligo_pvalue_1e-2_peak_466152	40	.	2.77679	4.08874	1.48257	56
chr21	37961612	37961931	Oligo_pvalue_1e-2_peak_466153	57	.	3.70238	5.78738	2.96356	72
chr21	37978794	37978904	Oligo_pvalue_1e-2_peak_466159	57	.	3.70238	5.78738	2.96356	60
chr21	37987824	37988115	Oligo_pvalue_1e-2_peak_466163	40	.	2.77679	4.08874	1.48257	72
chr21	38002988	38003287	Oligo_pvalue_1e-2_peak_466165	40	.	2.77679	4.08874	1.48257	43
chr21	38026385	38027500	Oligo_pvalue_1e-2_peak_466175a	90	.	6.28417	9.07460	5.92620	272
chr21	38026385	38027500	Oligo_pvalue_1e-2_peak_466175b	90	.	6.28417	9.07460	5.92620	409
chr21	38026385	38027500	Oligo_pvalue_1e-2_peak_466175c	115	.	7.50657	11.59426	8.21304	516
chr21	38034173	38034474	Oligo_pvalue_1e-2_peak_466176	69	.	4.50653	6.92169	3.98250	249
chr21	38071230	38071918	Oligo_pvalue_1e-2_peak_466187	50	.	3.95946	5.07586	2.35333	46
chr21	38091367	38091711	Oligo_pvalue_1e-2_peak_466190	149	.	9.02379	14.94339	11.25569	252
chr21	38119880	38120408	Oligo_pvalue_1e-2_peak_466201	96	.	6.59341	9.64155	6.43879	338
chr21	38128753	38129888	Oligo_pvalue_1e-2_peak_466203a	61	.	4.72394	6.14380	3.28533	45
chr21	38128753	38129888	Oligo_pvalue_1e-2_peak_466203b	121	.	7.70964	12.19668	8.76062	313
chr21	38138924	38139012	Oligo_pvalue_1e-2_peak_466204	52	.	4.21526	5.25383	2.51297	44
chr21	38140886	38142131	Oligo_pvalue_1e-2_peak_466205	51	.	4.15139	5.13051	2.40403	234
chr21	38149295	38149866	Oligo_pvalue_1e-2_peak_466206	53	.	4.05318	5.32112	2.56998	520
chr21	38158220	38158662	Oligo_pvalue_1e-2_peak_466209	40	.	2.77679	4.08874	1.48257	381
chr21	38164087	38165151	Oligo_pvalue_1e-2_peak_466210	51	.	4.00577	5.19473	2.45806	495
chr21	38166831	38166904	Oligo_pvalue_1e-2_peak_466211	39	.	3.24254	3.98716	1.48257	62
chr21	38175170	38175674	Oligo_pvalue_1e-2_peak_466212	131	.	8.15461	13.10219	9.58276	373
chr21	38183640	38184327	Oligo_pvalue_1e-2_peak_466217	37	.	2.72183	3.78300	1.32790	285
chr21	38190092	38190403	Oligo_pvalue_1e-2_peak_466220	64	.	4.39097	6.41891	3.53226	173
chr21	38211511	38211622	Oligo_pvalue_1e-2_peak_466230	40	.	2.77679	4.08874	1.48257	54
chr21	38221135	38222122	Oligo_pvalue_1e-2_peak_466234	49	.	4.02928	4.90220	2.20163	944
chr21	38226616	38227116	Oligo_pvalue_1e-2_peak_466235	142	.	8.88626	14.28590	10.65762	366
chr21	38270178	38270442	Oligo_pvalue_1e-2_peak_466256	40	.	2.77679	4.08874	1.48257	205
chr21	38283486	38283753	Oligo_pvalue_1e-2_peak_466264	57	.	3.70238	5.78738	2.96356	69
chr21	38290044	38290183	Oligo_pvalue_1e-2_peak_466267	40	.	2.77679	4.08874	1.48257	68
chr21	38299921	38300435	Oligo_pvalue_1e-2_peak_466275	40	.	2.77679	4.08874	1.48257	234
chr21	38311800	38312076	Oligo_pvalue_1e-2_peak_466281	57	.	3.70238	5.78738	2.96356	230
chr21	38338628	38339529	Oligo_pvalue_1e-2_peak_466290	143	.	8.93455	14.39270	10.75436	427
chr21	38349138	38349725	Oligo_pvalue_1e-2_peak_466291	40	.	2.77679	4.08874	1.48257	333
chr21	38361918	38362704	Oligo_pvalue_1e-2_peak_466295a	148	.	8.69802	14.87895	11.19697	247
chr21	38361918	38362704	Oligo_pvalue_1e-2_peak_466295b	123	.	7.61076	12.34379	8.89531	381
chr21	38361918	38362704	Oligo_pvalue_1e-2_peak_466295c	161	.	9.24164	16.18662	12.38455	466
chr21	38361918	38362704	Oligo_pvalue_1e-2_peak_466295d	99	.	6.52351	9.92783	6.69913	657
chr21	38381962	38382500	Oligo_pvalue_1e-2_peak_466300	139	.	8.05874	13.99841	10.39854	391
chr21	38430519	38430604	Oligo_pvalue_1e-2_peak_466313	40	.	2.77679	4.08874	1.48257	41
chr21	38444706	38446023	Oligo_pvalue_1e-2_peak_466318a	192	.	9.98906	19.27650	15.17500	271
chr21	38444706	38446023	Oligo_pvalue_1e-2_peak_466318b	75	.	5.23236	7.57307	4.57009	706
chr21	38444706	38446023	Oligo_pvalue_1e-2_peak_466318c	96	.	6.18370	9.68770	6.48114	824
chr21	38444706	38446023	Oligo_pvalue_1e-2_peak_466318d	75	.	5.23236	7.57307	4.57009	952
chr21	38444706	38446023	Oligo_pvalue_1e-2_peak_466318e	86	.	5.70803	8.61324	5.50719	1140
chr21	38459577	38459917	Oligo_pvalue_1e-2_peak_466321	40	.	2.77679	4.08874	1.48257	55
chr21	38468086	38468392	Oligo_pvalue_1e-2_peak_466325	40	.	2.77679	4.08874	1.48257	261
chr21	38526290	38526591	Oligo_pvalue_1e-2_peak_466344	75	.	4.62798	7.58235	4.57172	200
chr21	38571678	38572026	Oligo_pvalue_1e-2_peak_466361	57	.	3.70238	5.78738	2.96356	279
chr21	38573225	38573728	Oligo_pvalue_1e-2_peak_466362	38	.	2.73998	3.87719	1.40611	390
chr21	38581030	38581110	Oligo_pvalue_1e-2_peak_466367	40	.	2.77679	4.08874	1.48257	39
chr21	38592873	38593829	Oligo_pvalue_1e-2_peak_466371a	96	.	6.59341	9.64155	6.43879	583
chr21	38592873	38593829	Oligo_pvalue_1e-2_peak_466371b	125	.	8.05861	12.56107	9.09285	779
chr21	38611062	38611382	Oligo_pvalue_1e-2_peak_466375	40	.	2.77679	4.08874	1.48257	47
chr21	38622369	38622498	Oligo_pvalue_1e-2_peak_466377	40	.	2.77679	4.08874	1.48257	63
chr21	38630092	38631073	Oligo_pvalue_1e-2_peak_466381	69	.	4.50653	6.92169	3.98250	673
chr21	38639308	38640475	Oligo_pvalue_1e-2_peak_466382a	67	.	4.89261	6.78362	3.85994	265
chr21	38639308	38640475	Oligo_pvalue_1e-2_peak_466382b	67	.	4.89261	6.78362	3.85994	417
chr21	38639308	38640475	Oligo_pvalue_1e-2_peak_466382c	210	.	10.76374	21.07350	16.78440	570
chr21	38639308	38640475	Oligo_pvalue_1e-2_peak_466382d	122	.	7.33891	12.26080	8.81877	693
chr21	38639308	38640475	Oligo_pvalue_1e-2_peak_466382e	78	.	5.38187	7.81004	4.77896	1000
chr21	38737909	38739540	Oligo_pvalue_1e-2_peak_466402a	67	.	4.89261	6.78362	3.85994	475
chr21	38737909	38739540	Oligo_pvalue_1e-2_peak_466402b	67	.	4.89261	6.78362	3.85994	675
chr21	38737909	38739540	Oligo_pvalue_1e-2_peak_466402c	99	.	6.36039	9.97160	6.73810	872
chr21	38737909	38739540	Oligo_pvalue_1e-2_peak_466402d	88	.	5.87113	8.87367	5.74415	958
chr21	38737909	38739540	Oligo_pvalue_1e-2_peak_466402e	146	.	8.31743	14.66137	10.99938	1172
chr21	38737909	38739540	Oligo_pvalue_1e-2_peak_466402f	57	.	4.40335	5.79783	2.97338	1446
chr21	38760476	38760591	Oligo_pvalue_1e-2_peak_466411	40	.	2.77679	4.08874	1.48257	56
chr21	38769898	38770024	Oligo_pvalue_1e-2_peak_466415	40	.	2.77679	4.08874	1.48257	62
chr21	38807143	38807779	Oligo_pvalue_1e-2_peak_466430	149	.	9.18414	14.96428	11.27479	461
chr21	38824827	38824911	Oligo_pvalue_1e-2_peak_466435	40	.	2.77679	4.08874	1.48257	41
chr21	38834846	38835038	Oligo_pvalue_1e-2_peak_466438	44	.	3.40368	4.46677	1.81557	16
chr21	38835395	38835714	Oligo_pvalue_1e-2_peak_466439	73	.	5.07400	7.35758	4.37553	255
chr21	38845072	38845389	Oligo_pvalue_1e-2_peak_466444	40	.	2.77679	4.08874	1.48257	45
chr21	38935998	38936982	Oligo_pvalue_1e-2_peak_466474a	117	.	7.61083	11.77975	8.38226	70
chr21	38935998	38936982	Oligo_pvalue_1e-2_peak_466474b	145	.	8.87930	14.52058	10.87196	323
chr21	39041692	39042163	Oligo_pvalue_1e-2_peak_466506	39	.	2.75837	3.97911	1.48257	65
chr21	39049098	39049187	Oligo_pvalue_1e-2_peak_466515	39	.	2.75837	3.97911	1.48257	43
chr21	39073082	39073240	Oligo_pvalue_1e-2_peak_466526	57	.	3.70238	5.78738	2.96356	77
chr21	39084629	39084786	Oligo_pvalue_1e-2_peak_466530	57	.	3.70238	5.78738	2.96356	60
chr21	39103448	39104124	Oligo_pvalue_1e-2_peak_466534	40	.	2.77679	4.08874	1.48257	49
chr21	39151853	39151996	Oligo_pvalue_1e-2_peak_466550	40	.	2.77679	4.08874	1.48257	70
chr21	39166531	39166674	Oligo_pvalue_1e-2_peak_466555	40	.	2.77679	4.08874	1.48257	70
chr21	39254674	39254829	Oligo_pvalue_1e-2_peak_466582	40	.	2.77679	4.08874	1.48257	111
chr21	39255179	39255355	Oligo_pvalue_1e-2_peak_466583	40	.	2.77679	4.08874	1.48257	61
chr21	39286832	39286936	Oligo_pvalue_1e-2_peak_466592	37	.	2.72183	3.78300	1.32790	51
chr21	39326727	39326810	Oligo_pvalue_1e-2_peak_466607	40	.	2.77679	4.08874	1.48257	40
chr21	39377301	39377433	Oligo_pvalue_1e-2_peak_466629	40	.	2.77679	4.08874	1.48257	65
chr21	39381208	39381713	Oligo_pvalue_1e-2_peak_466630	40	.	2.77679	4.08874	1.48257	310
chr21	39420411	39420941	Oligo_pvalue_1e-2_peak_466645	70	.	4.53638	7.06887	4.11652	472
chr21	39455849	39455954	Oligo_pvalue_1e-2_peak_466656	40	.	2.77679	4.08874	1.48257	51
chr21	39485289	39485428	Oligo_pvalue_1e-2_peak_466667	40	.	2.77679	4.08874	1.48257	53
chr21	39498939	39499039	Oligo_pvalue_1e-2_peak_466670	75	.	4.62798	7.58235	4.57172	47
chr21	39590939	39591200	Oligo_pvalue_1e-2_peak_466700	40	.	2.77679	4.08874	1.48257	58
chr21	39680924	39680998	Oligo_pvalue_1e-2_peak_466723	40	.	2.77679	4.08874	1.48257	36
chr21	39706358	39707454	Oligo_pvalue_1e-2_peak_466732	37	.	2.72183	3.78300	1.32790	582
chr21	39728106	39728476	Oligo_pvalue_1e-2_peak_466744	40	.	2.77679	4.08874	1.48257	68
chr21	39807514	39807597	Oligo_pvalue_1e-2_peak_466767	40	.	2.77679	4.08874	1.48257	40
chr21	39911681	39911954	Oligo_pvalue_1e-2_peak_466811	40	.	2.77679	4.08874	1.48257	148
chr21	39939448	39939989	Oligo_pvalue_1e-2_peak_466822	40	.	2.77679	4.08874	1.48257	372
chr21	40105804	40106171	Oligo_pvalue_1e-2_peak_466861	69	.	4.50653	6.92169	3.98250	301
chr21	40177077	40177411	Oligo_pvalue_1e-2_peak_466885	66	.	4.44800	6.65517	3.74369	127
chr21	40177735	40178164	Oligo_pvalue_1e-2_peak_466886	83	.	5.33760	8.34085	5.25991	65
chr21	40239042	40239122	Oligo_pvalue_1e-2_peak_466898	40	.	2.77679	4.08874	1.48257	39
chr21	40285108	40285244	Oligo_pvalue_1e-2_peak_466914	40	.	2.77679	4.08874	1.48257	67
chr21	40498007	40498182	Oligo_pvalue_1e-2_peak_466989	57	.	3.70238	5.78738	2.96356	86
chr21	40510287	40510403	Oligo_pvalue_1e-2_peak_466994	40	.	2.77679	4.08874	1.48257	57
chr21	40525863	40525962	Oligo_pvalue_1e-2_peak_466999	40	.	2.77679	4.08874	1.48257	48
chr21	40555134	40555985	Oligo_pvalue_1e-2_peak_467005a	105	.	7.04180	10.57657	7.29071	421
chr21	40555134	40555985	Oligo_pvalue_1e-2_peak_467005b	119	.	7.68197	11.90756	8.49814	743
chr21	40597114	40597313	Oligo_pvalue_1e-2_peak_467021	40	.	2.77679	4.08874	1.48257	51
chr21	40599838	40599913	Oligo_pvalue_1e-2_peak_467023	40	.	2.77679	4.08874	1.48257	36
chr21	40606983	40607422	Oligo_pvalue_1e-2_peak_467028	94	.	5.55357	9.45616	6.26974	376
chr21	40625283	40625364	Oligo_pvalue_1e-2_peak_467032	57	.	3.70238	5.78738	2.96356	40
chr21	40671345	40671454	Oligo_pvalue_1e-2_peak_467047	40	.	2.77679	4.08874	1.48257	53
chr21	40684375	40684619	Oligo_pvalue_1e-2_peak_467051a	154	.	8.78825	15.43473	11.70213	66
chr21	40684375	40684619	Oligo_pvalue_1e-2_peak_467051b	82	.	5.68652	8.29613	5.22187	187
chr21	40685031	40686028	Oligo_pvalue_1e-2_peak_467052a	42	.	3.61869	4.26136	1.63531	332
chr21	40685031	40686028	Oligo_pvalue_1e-2_peak_467052b	72	.	5.20888	7.28466	4.30895	569
chr21	40685031	40686028	Oligo_pvalue_1e-2_peak_467052c	73	.	5.22876	7.31641	4.33947	864
chr21	40720542	40721503	Oligo_pvalue_1e-2_peak_467058a	210	.	11.36880	21.09275	16.80101	566
chr21	40720542	40721503	Oligo_pvalue_1e-2_peak_467058b	129	.	7.95816	12.92266	9.42127	807
chr21	40735359	40735436	Oligo_pvalue_1e-2_peak_467062	40	.	2.77679	4.08874	1.48257	37
chr21	40751890	40752746	Oligo_pvalue_1e-2_peak_467066a	149	.	9.13302	14.98313	11.29064	297
chr21	40751890	40752746	Oligo_pvalue_1e-2_peak_467066b	108	.	7.17594	10.81983	7.51090	463
chr21	40751890	40752746	Oligo_pvalue_1e-2_peak_467066c	56	.	4.48115	5.66648	2.87431	625
chr21	40757532	40758096	Oligo_pvalue_1e-2_peak_467067	59	.	4.60485	5.94779	3.10789	512
chr21	40759256	40759888	Oligo_pvalue_1e-2_peak_467068a	84	.	5.90493	8.42236	5.33482	431
chr21	40759256	40759888	Oligo_pvalue_1e-2_peak_467068b	50	.	4.13345	5.07733	2.35432	581
chr21	40760649	40760806	Oligo_pvalue_1e-2_peak_467069	61	.	4.72394	6.14380	3.28533	44
chr21	40774892	40775012	Oligo_pvalue_1e-2_peak_467073	40	.	2.77679	4.08874	1.48257	59
chr21	40817401	40818087	Oligo_pvalue_1e-2_peak_467085a	72	.	5.37237	7.27863	4.30328	171
chr21	40817401	40818087	Oligo_pvalue_1e-2_peak_467085b	97	.	6.68271	9.79705	6.58012	356
chr21	40824198	40825276	Oligo_pvalue_1e-2_peak_467087a	52	.	4.22450	5.22796	2.48850	43
chr21	40824198	40825276	Oligo_pvalue_1e-2_peak_467087b	63	.	4.82800	6.31767	3.44039	234
chr21	40824198	40825276	Oligo_pvalue_1e-2_peak_467087c	63	.	4.82800	6.31767	3.44039	386
chr21	40824198	40825276	Oligo_pvalue_1e-2_peak_467087d	110	.	7.21024	11.07778	7.74487	476
chr21	40874528	40874950	Oligo_pvalue_1e-2_peak_467100	90	.	5.95643	9.06419	5.91678	263
chr21	40890078	40890562	Oligo_pvalue_1e-2_peak_467107	57	.	3.70238	5.78738	2.96356	442
chr21	40902868	40902950	Oligo_pvalue_1e-2_peak_467113	40	.	2.77679	4.08874	1.48257	40
chr21	40928111	40928474	Oligo_pvalue_1e-2_peak_467122	57	.	3.70238	5.78738	2.96356	263
chr21	40969723	40969997	Oligo_pvalue_1e-2_peak_467134	37	.	2.72183	3.78300	1.32790	88
chr21	40973208	40973737	Oligo_pvalue_1e-2_peak_467137	37	.	2.72183	3.78300	1.32790	299
chr21	40989867	40989950	Oligo_pvalue_1e-2_peak_467146	40	.	2.77679	4.08874	1.48257	40
chr21	41011710	41011816	Oligo_pvalue_1e-2_peak_467151	40	.	2.77679	4.08874	1.48257	52
chr21	41047761	41048468	Oligo_pvalue_1e-2_peak_467166	39	.	2.75837	3.97911	1.48257	569
chr21	41085997	41086090	Oligo_pvalue_1e-2_peak_467177	44	.	3.40368	4.46677	1.81557	45
chr21	41086557	41086630	Oligo_pvalue_1e-2_peak_467178	44	.	3.40368	4.46677	1.81557	31
chr21	41120898	41121018	Oligo_pvalue_1e-2_peak_467183	40	.	2.77679	4.08874	1.48257	59
chr21	41141872	41141979	Oligo_pvalue_1e-2_peak_467191	40	.	2.77679	4.08874	1.48257	52
chr21	41168321	41168407	Oligo_pvalue_1e-2_peak_467195	40	.	2.77679	4.08874	1.48257	42
chr21	41223575	41223682	Oligo_pvalue_1e-2_peak_467214	40	.	2.77679	4.08874	1.48257	52
chr21	41239203	41239347	Oligo_pvalue_1e-2_peak_467225	57	.	3.70238	5.78738	2.96356	70
chr21	41257088	41257554	Oligo_pvalue_1e-2_peak_467234	69	.	4.50653	6.92169	3.98250	303
chr21	41278998	41279128	Oligo_pvalue_1e-2_peak_467242	40	.	2.77679	4.08874	1.48257	64
chr21	41289918	41290851	Oligo_pvalue_1e-2_peak_467244	66	.	4.44800	6.65517	3.74369	862
chr21	41324040	41324138	Oligo_pvalue_1e-2_peak_467256	40	.	2.77679	4.08874	1.48257	48
chr21	41383184	41383292	Oligo_pvalue_1e-2_peak_467275	40	.	2.77679	4.08874	1.48257	53
chr21	41425022	41425313	Oligo_pvalue_1e-2_peak_467285	40	.	2.77679	4.08874	1.48257	45
chr21	41454100	41454180	Oligo_pvalue_1e-2_peak_467292	40	.	2.77679	4.08874	1.48257	39
chr21	41505404	41506437	Oligo_pvalue_1e-2_peak_467306	57	.	3.70238	5.78738	2.96356	671
chr21	41616695	41616789	Oligo_pvalue_1e-2_peak_467340	40	.	2.77679	4.08874	1.48257	46
chr21	41628194	41628325	Oligo_pvalue_1e-2_peak_467342	40	.	2.77679	4.08874	1.48257	64
chr21	41657533	41657815	Oligo_pvalue_1e-2_peak_467352	40	.	2.77679	4.08874	1.48257	234
chr21	41758406	41758549	Oligo_pvalue_1e-2_peak_467381	145	.	8.16549	14.51463	10.86732	72
chr21	41787286	41787373	Oligo_pvalue_1e-2_peak_467389	40	.	2.77679	4.08874	1.48257	42
chr21	41799366	41799705	Oligo_pvalue_1e-2_peak_467391	40	.	2.77679	4.08874	1.48257	46
chr21	41803160	41803258	Oligo_pvalue_1e-2_peak_467392	40	.	2.77679	4.08874	1.48257	48
chr21	42038972	42039082	Oligo_pvalue_1e-2_peak_467454	40	.	2.77679	4.08874	1.48257	54
chr21	42053247	42053621	Oligo_pvalue_1e-2_peak_467460	40	.	2.77679	4.08874	1.48257	149
chr21	42123054	42123168	Oligo_pvalue_1e-2_peak_467477	40	.	2.77679	4.08874	1.48257	56
chr21	42174048	42174162	Oligo_pvalue_1e-2_peak_467495	40	.	2.77679	4.08874	1.48257	56
chr21	42206235	42206312	Oligo_pvalue_1e-2_peak_467502	40	.	2.77679	4.08874	1.48257	37
chr21	42218756	42219090	Oligo_pvalue_1e-2_peak_467509	40	.	2.77679	4.08874	1.48257	261
chr21	42274191	42274584	Oligo_pvalue_1e-2_peak_467524	40	.	2.77679	4.08874	1.48257	61
chr21	42409993	42410358	Oligo_pvalue_1e-2_peak_467547	57	.	3.70238	5.78738	2.96356	66
chr21	42415125	42415521	Oligo_pvalue_1e-2_peak_467548	40	.	2.77679	4.08874	1.48257	63
chr21	42420710	42420970	Oligo_pvalue_1e-2_peak_467551	40	.	2.77679	4.08874	1.48257	60
chr21	42440998	42441470	Oligo_pvalue_1e-2_peak_467562	99	.	6.18703	9.92215	6.69395	184
chr21	42448998	42449136	Oligo_pvalue_1e-2_peak_467564	40	.	2.77679	4.08874	1.48257	68
chr21	42493696	42494082	Oligo_pvalue_1e-2_peak_467580	40	.	2.77679	4.08874	1.48257	234
chr21	42506027	42506118	Oligo_pvalue_1e-2_peak_467587	40	.	2.77679	4.08874	1.48257	44
chr21	42514269	42514769	Oligo_pvalue_1e-2_peak_467592	40	.	2.77679	4.08874	1.48257	126
chr21	42519465	42520436	Oligo_pvalue_1e-2_peak_467596	53	.	3.62911	5.37785	2.61944	345
chr21	42539566	42540261	Oligo_pvalue_1e-2_peak_467603	112	.	7.25280	11.21729	7.87054	365
chr21	42579438	42579867	Oligo_pvalue_1e-2_peak_467615	57	.	3.70238	5.78738	2.96356	56
chr21	42654933	42655515	Oligo_pvalue_1e-2_peak_467634	39	.	2.75837	3.97911	1.48257	435
chr21	42656340	42656656	Oligo_pvalue_1e-2_peak_467635	38	.	2.73998	3.87719	1.40611	59
chr21	42682134	42682272	Oligo_pvalue_1e-2_peak_467641	40	.	2.77679	4.08874	1.48257	68
chr21	42698020	42698130	Oligo_pvalue_1e-2_peak_467645	40	.	2.77679	4.08874	1.48257	54
chr21	42791715	42792809	Oligo_pvalue_1e-2_peak_467670	38	.	2.73998	3.87719	1.40611	759
chr21	42838267	42838737	Oligo_pvalue_1e-2_peak_467688	40	.	2.77679	4.08874	1.48257	404
chr21	42849809	42850217	Oligo_pvalue_1e-2_peak_467695	72	.	4.56663	7.22716	4.25790	213
chr21	42883295	42883420	Oligo_pvalue_1e-2_peak_467706	40	.	2.77679	4.08874	1.48257	61
chr21	43030675	43030939	Oligo_pvalue_1e-2_peak_467732	40	.	2.77679	4.08874	1.48257	51
chr21	43062072	43062202	Oligo_pvalue_1e-2_peak_467740	40	.	2.77679	4.08874	1.48257	46
chr21	43070527	43070609	Oligo_pvalue_1e-2_peak_467742	40	.	2.77679	4.08874	1.48257	40
chr21	43086562	43086661	Oligo_pvalue_1e-2_peak_467750	40	.	2.77679	4.08874	1.48257	48
chr21	43094251	43094361	Oligo_pvalue_1e-2_peak_467756	57	.	3.70238	5.78738	2.96356	60
chr21	43099254	43099344	Oligo_pvalue_1e-2_peak_467760	40	.	2.77679	4.08874	1.48257	44
chr21	43115530	43115987	Oligo_pvalue_1e-2_peak_467766	40	.	2.77679	4.08874	1.48257	413
chr21	43188261	43188399	Oligo_pvalue_1e-2_peak_467790	40	.	2.77679	4.08874	1.48257	68
chr21	43198414	43198734	Oligo_pvalue_1e-2_peak_467793	57	.	3.70238	5.78738	2.96356	196
chr21	43222688	43223216	Oligo_pvalue_1e-2_peak_467797	40	.	2.77679	4.08874	1.48257	372
chr21	43236884	43237204	Oligo_pvalue_1e-2_peak_467801	40	.	2.77679	4.08874	1.48257	283
chr21	43266299	43267038	Oligo_pvalue_1e-2_peak_467812	40	.	2.77679	4.08874	1.48257	531
chr21	43267765	43267859	Oligo_pvalue_1e-2_peak_467813	39	.	2.75837	3.97911	1.48257	46
chr21	43298996	43299954	Oligo_pvalue_1e-2_peak_467823a	69	.	5.12821	6.90473	3.96894	143
chr21	43298996	43299954	Oligo_pvalue_1e-2_peak_467823b	126	.	8.10194	12.65468	9.17770	538
chr21	43298996	43299954	Oligo_pvalue_1e-2_peak_467823c	97	.	6.62886	9.71767	6.50975	751
chr21	43364094	43364248	Oligo_pvalue_1e-2_peak_467839	74	.	5.45256	7.42938	4.43974	84
chr21	43368005	43368513	Oligo_pvalue_1e-2_peak_467840a	74	.	5.45256	7.42938	4.43974	296
chr21	43368005	43368513	Oligo_pvalue_1e-2_peak_467840b	100	.	6.81570	10.04886	6.80978	421
chr21	43400043	43400181	Oligo_pvalue_1e-2_peak_467853	40	.	2.77679	4.08874	1.48257	68
chr21	43429495	43430950	Oligo_pvalue_1e-2_peak_467859a	47	.	3.91411	4.72310	2.04304	232
chr21	43429495	43430950	Oligo_pvalue_1e-2_peak_467859b	114	.	7.26907	11.45390	8.08612	627
chr21	43429495	43430950	Oligo_pvalue_1e-2_peak_467859c	57	.	4.47327	5.73452	2.93554	830
chr21	43429495	43430950	Oligo_pvalue_1e-2_peak_467859d	139	.	8.38739	13.98582	10.38634	1160
chr21	43429495	43430950	Oligo_pvalue_1e-2_peak_467859e	47	.	3.93016	4.74863	2.06727	1388
chr21	43439460	43439603	Oligo_pvalue_1e-2_peak_467862	40	.	2.77679	4.08874	1.48257	87
chr21	43442038	43442284	Oligo_pvalue_1e-2_peak_467863	57	.	3.70238	5.78738	2.96356	152
chr21	43482214	43482594	Oligo_pvalue_1e-2_peak_467877	40	.	2.77679	4.08874	1.48257	52
chr21	43537442	43537891	Oligo_pvalue_1e-2_peak_467895	69	.	4.50653	6.92169	3.98250	396
chr21	43545209	43545307	Oligo_pvalue_1e-2_peak_467897	40	.	2.77679	4.08874	1.48257	48
chr21	43565784	43566121	Oligo_pvalue_1e-2_peak_467904	62	.	4.33539	6.20685	3.34103	135
chr21	43576644	43577698	Oligo_pvalue_1e-2_peak_467907a	79	.	5.70812	7.93602	4.89308	514
chr21	43576644	43577698	Oligo_pvalue_1e-2_peak_467907b	116	.	7.54100	11.65529	8.26838	711
chr21	43584457	43585002	Oligo_pvalue_1e-2_peak_467908	98	.	6.52369	9.85529	6.63459	303
chr21	43590850	43592400	Oligo_pvalue_1e-2_peak_467909a	52	.	4.19375	5.21198	2.47344	216
chr21	43590850	43592400	Oligo_pvalue_1e-2_peak_467909b	64	.	4.89271	6.42638	3.53869	549
chr21	43599599	43599782	Oligo_pvalue_1e-2_peak_467912	61	.	4.30812	6.10846	3.25302	61
chr21	43610331	43610986	Oligo_pvalue_1e-2_peak_467914a	109	.	7.28704	10.99761	7.67216	388
chr21	43610331	43610986	Oligo_pvalue_1e-2_peak_467914b	109	.	7.28704	10.99761	7.67216	486
chr21	43619112	43619451	Oligo_pvalue_1e-2_peak_467915	40	.	2.77679	4.08874	1.48257	266
chr21	43638717	43639413	Oligo_pvalue_1e-2_peak_467919	55	.	4.41919	5.55854	2.77924	634
chr21	43639804	43640183	Oligo_pvalue_1e-2_peak_467920	44	.	3.78788	4.47508	1.82326	328
chr21	43641873	43642074	Oligo_pvalue_1e-2_peak_467922	44	.	3.75328	4.41611	1.77091	70
chr21	43648202	43648843	Oligo_pvalue_1e-2_peak_467923	59	.	4.56656	5.99310	3.14992	145
chr21	43654467	43655336	Oligo_pvalue_1e-2_peak_467924	120	.	7.75444	12.03888	8.61637	591
chr21	43670729	43671274	Oligo_pvalue_1e-2_peak_467929	41	.	3.54912	4.16884	1.55120	46
chr21	43674898	43675232	Oligo_pvalue_1e-2_peak_467932	62	.	4.78583	6.24690	3.37692	131
chr21	43678672	43678982	Oligo_pvalue_1e-2_peak_467933	123	.	7.81109	12.37101	8.91970	243
chr21	43679356	43679460	Oligo_pvalue_1e-2_peak_467934	43	.	3.73622	4.38721	1.74717	68
chr21	43712691	43712959	Oligo_pvalue_1e-2_peak_467953	75	.	4.62798	7.58235	4.57172	196
chr21	43729749	43730164	Oligo_pvalue_1e-2_peak_467967	38	.	2.73998	3.87719	1.40611	352
chr21	43733628	43733770	Oligo_pvalue_1e-2_peak_467971	39	.	2.75837	3.97911	1.48257	70
chr21	43735862	43736254	Oligo_pvalue_1e-2_peak_467972	40	.	2.77679	4.08874	1.48257	55
chr21	43755924	43756009	Oligo_pvalue_1e-2_peak_467976	40	.	2.77679	4.08874	1.48257	41
chr21	43757997	43758499	Oligo_pvalue_1e-2_peak_467977	39	.	2.75837	3.97911	1.48257	128
chr21	43764735	43765072	Oligo_pvalue_1e-2_peak_467981	40	.	2.77679	4.08874	1.48257	268
chr21	43870006	43870378	Oligo_pvalue_1e-2_peak_468000	73	.	4.59728	7.39833	4.41194	145
chr21	43883842	43884619	Oligo_pvalue_1e-2_peak_468005	39	.	2.75837	3.97911	1.48257	390
chr21	43886818	43887757	Oligo_pvalue_1e-2_peak_468006	39	.	2.75837	3.97911	1.48257	535
chr21	43916324	43916797	Oligo_pvalue_1e-2_peak_468015	276	.	14.32219	27.66932	22.60324	251
chr21	43933775	43934988	Oligo_pvalue_1e-2_peak_468019	53	.	3.62911	5.37785	2.61944	234
chr21	43991159	43991347	Oligo_pvalue_1e-2_peak_468033	40	.	2.77679	4.08874	1.48257	131
chr21	44013197	44013295	Oligo_pvalue_1e-2_peak_468037	40	.	2.77679	4.08874	1.48257	48
chr21	44016967	44017052	Oligo_pvalue_1e-2_peak_468039	40	.	2.77679	4.08874	1.48257	41
chr21	44072059	44072437	Oligo_pvalue_1e-2_peak_468052	45	.	3.74308	4.56981	1.90715	151
chr21	44073442	44074112	Oligo_pvalue_1e-2_peak_468054	70	.	5.21182	7.08455	4.12909	274
chr21	44085933	44086374	Oligo_pvalue_1e-2_peak_468057	58	.	4.49169	5.82547	2.99834	55
chr21	44086671	44087492	Oligo_pvalue_1e-2_peak_468058	100	.	6.77456	10.03915	6.80137	543
chr21	44109034	44109154	Oligo_pvalue_1e-2_peak_468067	40	.	2.77679	4.08874	1.48257	59
chr21	44285160	44285724	Oligo_pvalue_1e-2_peak_468109	40	.	2.77679	4.08874	1.48257	296
chr21	44288110	44288221	Oligo_pvalue_1e-2_peak_468110	40	.	2.77679	4.08874	1.48257	54
chr21	44299290	44299875	Oligo_pvalue_1e-2_peak_468114	112	.	7.25280	11.21729	7.87054	404
chr21	44312969	44313742	Oligo_pvalue_1e-2_peak_468118a	263	.	13.58134	26.35689	21.46118	295
chr21	44312969	44313742	Oligo_pvalue_1e-2_peak_468118b	96	.	6.49542	9.62510	6.42389	709
chr21	44343947	44344231	Oligo_pvalue_1e-2_peak_468130	78	.	5.54324	7.86473	4.82952	227
chr21	44347824	44348147	Oligo_pvalue_1e-2_peak_468131	65	.	4.77897	6.50788	3.61284	189
chr21	44359577	44360593	Oligo_pvalue_1e-2_peak_468133a	67	.	5.07393	6.79101	3.86561	302
chr21	44359577	44360593	Oligo_pvalue_1e-2_peak_468133b	94	.	6.52363	9.49394	6.30372	413
chr21	44359577	44360593	Oligo_pvalue_1e-2_peak_468133c	94	.	6.52363	9.49394	6.30372	824
chr21	44394157	44394863	Oligo_pvalue_1e-2_peak_468144a	55	.	4.25150	5.56186	2.78239	71
chr21	44394157	44394863	Oligo_pvalue_1e-2_peak_468144b	154	.	8.50300	15.40092	11.67211	271
chr21	44394157	44394863	Oligo_pvalue_1e-2_peak_468144c	191	.	9.92017	19.16253	15.07291	406
chr21	44395243	44395361	Oligo_pvalue_1e-2_peak_468145	55	.	4.25150	5.56186	2.78239	54
chr21	44439408	44439513	Oligo_pvalue_1e-2_peak_468159	40	.	2.77679	4.08874	1.48257	51
chr21	44448403	44448651	Oligo_pvalue_1e-2_peak_468164	40	.	2.77679	4.08874	1.48257	63
chr21	44465946	44466331	Oligo_pvalue_1e-2_peak_468170	40	.	2.77679	4.08874	1.48257	121
chr21	44484517	44485089	Oligo_pvalue_1e-2_peak_468175a	68	.	5.10093	6.84728	3.91673	134
chr21	44484517	44485089	Oligo_pvalue_1e-2_peak_468175b	67	.	5.07393	6.79101	3.86561	364
chr21	44495694	44497413	Oligo_pvalue_1e-2_peak_468177	55	.	4.37222	5.57009	2.78926	671
chr21	44527121	44528005	Oligo_pvalue_1e-2_peak_468184	65	.	4.80692	6.58071	3.67615	675
chr21	44530808	44531145	Oligo_pvalue_1e-2_peak_468185	38	.	3.18598	3.83903	1.37809	298
chr21	44537294	44537632	Oligo_pvalue_1e-2_peak_468189	75	.	4.62798	7.58235	4.57172	246
chr21	44554840	44555135	Oligo_pvalue_1e-2_peak_468192	40	.	2.77679	4.08874	1.48257	233
chr21	44559090	44559413	Oligo_pvalue_1e-2_peak_468193	57	.	3.70238	5.78738	2.96356	265
chr21	44579179	44579900	Oligo_pvalue_1e-2_peak_468202	111	.	7.35098	11.14430	7.80488	495
chr21	44596767	44597263	Oligo_pvalue_1e-2_peak_468208	57	.	3.70238	5.78738	2.96356	231
chr21	44743105	44743647	Oligo_pvalue_1e-2_peak_468239	51	.	3.58166	5.15094	2.41837	188
chr21	44751916	44752339	Oligo_pvalue_1e-2_peak_468243	81	.	5.30316	8.19462	5.12796	359
chr21	44787450	44787995	Oligo_pvalue_1e-2_peak_468254	51	.	3.58166	5.15094	2.41837	51
chr21	44788779	44789327	Oligo_pvalue_1e-2_peak_468255	52	.	3.60523	5.26053	2.51350	482
chr21	44802994	44803620	Oligo_pvalue_1e-2_peak_468262	69	.	4.95172	6.98166	4.03681	95
chr21	44824866	44824967	Oligo_pvalue_1e-2_peak_468269	40	.	2.77679	4.08874	1.48257	49
chr21	44846885	44847491	Oligo_pvalue_1e-2_peak_468274	251	.	13.44344	25.19515	20.44468	252
chr21	44923452	44923527	Oligo_pvalue_1e-2_peak_468295	40	.	2.77679	4.08874	1.48257	36
chr21	45066232	45066792	Oligo_pvalue_1e-2_peak_468312	57	.	3.70238	5.78738	2.96356	494
chr21	45079210	45079574	Oligo_pvalue_1e-2_peak_468315	105	.	6.76533	10.58580	7.29725	216
chr21	45110099	45110210	Oligo_pvalue_1e-2_peak_468324	40	.	2.77679	4.08874	1.48257	54
chr21	45138911	45139281	Oligo_pvalue_1e-2_peak_468328	171	.	10.17692	17.14569	13.25237	69
chr21	45148448	45148785	Oligo_pvalue_1e-2_peak_468331	75	.	5.41796	7.55548	4.55470	100
chr21	45151995	45152175	Oligo_pvalue_1e-2_peak_468332	37	.	3.14936	3.74753	1.30228	155
chr21	45195690	45196585	Oligo_pvalue_1e-2_peak_468353a	127	.	8.13835	12.75547	9.26876	331
chr21	45195690	45196585	Oligo_pvalue_1e-2_peak_468353b	86	.	6.10376	8.65869	5.54990	461
chr21	45195690	45196585	Oligo_pvalue_1e-2_peak_468353c	86	.	6.10376	8.65869	5.54990	566
chr21	45208795	45210223	Oligo_pvalue_1e-2_peak_468355a	57	.	4.44313	5.71997	2.92171	341
chr21	45208795	45210223	Oligo_pvalue_1e-2_peak_468355b	112	.	7.40521	11.25228	7.90302	553
chr21	45230633	45231433	Oligo_pvalue_1e-2_peak_468367	48	.	3.51278	4.85998	2.16196	238
chr21	45250677	45250762	Oligo_pvalue_1e-2_peak_468376	40	.	2.77679	4.08874	1.48257	41
chr21	45284670	45285295	Oligo_pvalue_1e-2_peak_468384	66	.	4.83520	6.65579	3.74369	418
chr21	45285780	45285869	Oligo_pvalue_1e-2_peak_468385	67	.	4.86381	6.73327	3.81499	42
chr21	45299882	45300234	Oligo_pvalue_1e-2_peak_468390	40	.	2.77679	4.08874	1.48257	64
chr21	45304673	45305205	Oligo_pvalue_1e-2_peak_468392	75	.	4.62798	7.58235	4.57172	319
chr21	45343063	45344138	Oligo_pvalue_1e-2_peak_468404	49	.	3.53544	4.95138	2.24332	405
chr21	45358932	45359280	Oligo_pvalue_1e-2_peak_468413	71	.	5.01211	7.16245	4.19991	273
chr21	45391269	45391454	Oligo_pvalue_1e-2_peak_468426	39	.	3.22347	3.93622	1.45844	139
chr21	45393222	45393453	Oligo_pvalue_1e-2_peak_468427	39	.	3.24254	3.98716	1.48257	204
chr21	45394657	45394786	Oligo_pvalue_1e-2_peak_468428	37	.	3.16756	3.79261	1.33552	60
chr21	45399704	45399887	Oligo_pvalue_1e-2_peak_468430	63	.	4.36300	6.31016	3.43332	88
chr21	45406602	45407301	Oligo_pvalue_1e-2_peak_468432	63	.	4.69704	6.30170	3.42749	34
chr21	45420088	45421000	Oligo_pvalue_1e-2_peak_468435a	54	.	4.35893	5.45487	2.68850	62
chr21	45420088	45421000	Oligo_pvalue_1e-2_peak_468435b	170	.	9.96326	17.04961	13.16623	268
chr21	45420088	45421000	Oligo_pvalue_1e-2_peak_468435c	66	.	5.00438	6.61872	3.71275	438
chr21	45426318	45426391	Oligo_pvalue_1e-2_peak_468436	43	.	3.38266	4.39837	1.75513	32
chr21	45431718	45432808	Oligo_pvalue_1e-2_peak_468437	120	.	7.75444	12.03888	8.61637	395
chr21	45444575	45445208	Oligo_pvalue_1e-2_peak_468440	43	.	3.36191	4.33276	1.69604	340
chr21	45445816	45445889	Oligo_pvalue_1e-2_peak_468441	43	.	3.38266	4.39837	1.75513	51
chr21	45454295	45454423	Oligo_pvalue_1e-2_peak_468444	40	.	2.77679	4.08874	1.48257	63
chr21	45456289	45456381	Oligo_pvalue_1e-2_peak_468445	40	.	2.77679	4.08874	1.48257	45
chr21	45469203	45469286	Oligo_pvalue_1e-2_peak_468451	38	.	3.39098	3.86873	1.40611	54
chr21	45471468	45472092	Oligo_pvalue_1e-2_peak_468452	38	.	3.35773	3.80814	1.35017	46
chr21	45472907	45472982	Oligo_pvalue_1e-2_peak_468453	59	.	4.65518	5.97795	3.13644	35
chr21	45485512	45486049	Oligo_pvalue_1e-2_peak_468456	53	.	3.62911	5.37785	2.61944	178
chr21	45505488	45506160	Oligo_pvalue_1e-2_peak_468468a	123	.	7.77698	12.31224	8.86597	63
chr21	45505488	45506160	Oligo_pvalue_1e-2_peak_468468b	85	.	5.98229	8.55312	5.45273	288
chr21	45505488	45506160	Oligo_pvalue_1e-2_peak_468468c	73	.	5.36065	7.33802	4.35933	494
chr21	45505488	45506160	Oligo_pvalue_1e-2_peak_468468d	73	.	5.36065	7.33802	4.35933	591
chr21	45515723	45516166	Oligo_pvalue_1e-2_peak_468471	42	.	3.56761	4.20535	1.58536	61
chr21	45518888	45519186	Oligo_pvalue_1e-2_peak_468472	46	.	3.78444	4.66110	1.98890	37
chr21	45526661	45527326	Oligo_pvalue_1e-2_peak_468473	285	.	14.54810	28.55833	23.37883	433
chr21	45532147	45532315	Oligo_pvalue_1e-2_peak_468474	87	.	5.84746	8.71442	5.59934	89
chr21	45541644	45541742	Oligo_pvalue_1e-2_peak_468479	40	.	2.77679	4.08874	1.48257	48
chr21	45545064	45545353	Oligo_pvalue_1e-2_peak_468481	40	.	2.77679	4.08874	1.48257	35
chr21	45553146	45553864	Oligo_pvalue_1e-2_peak_468483	113	.	7.44546	11.34084	7.98428	266
chr21	45567020	45567359	Oligo_pvalue_1e-2_peak_468487	73	.	5.07400	7.35758	4.37553	284
chr21	45580034	45581175	Oligo_pvalue_1e-2_peak_468489	119	.	7.54629	11.91876	8.50727	837
chr21	45585746	45586162	Oligo_pvalue_1e-2_peak_468490	66	.	4.99465	6.62877	3.72163	80
chr21	45592318	45592751	Oligo_pvalue_1e-2_peak_468491	55	.	3.65330	5.50407	2.73037	64
chr21	45612713	45613347	Oligo_pvalue_1e-2_peak_468499	79	.	5.73468	7.98297	4.93639	527
chr21	45614230	45614587	Oligo_pvalue_1e-2_peak_468500	45	.	3.80542	4.50517	1.85057	38
chr21	45644705	45645181	Oligo_pvalue_1e-2_peak_468512	45	.	3.84098	4.56661	1.90512	136
chr21	45645482	45645798	Oligo_pvalue_1e-2_peak_468513	39	.	3.45363	3.92405	1.44872	246
chr21	45650513	45650909	Oligo_pvalue_1e-2_peak_468514	111	.	7.35098	11.14430	7.80488	261
chr21	45660044	45661474	Oligo_pvalue_1e-2_peak_468515a	71	.	5.24659	7.14751	4.18724	244
chr21	45660044	45661474	Oligo_pvalue_1e-2_peak_468515b	93	.	6.35838	9.39452	6.21615	907
chr21	45669017	45669128	Oligo_pvalue_1e-2_peak_468518	51	.	3.58166	5.15094	2.41837	61
chr21	45681160	45681275	Oligo_pvalue_1e-2_peak_468522	40	.	2.77679	4.08874	1.48257	56
chr21	45717690	45717857	Oligo_pvalue_1e-2_peak_468533	68	.	5.10093	6.84728	3.91673	45
chr21	45719644	45720043	Oligo_pvalue_1e-2_peak_468534	40	.	3.47705	4.02948	1.48257	341
chr21	45720384	45720653	Oligo_pvalue_1e-2_peak_468535	61	.	4.77099	6.19286	3.32969	121
chr21	45724962	45725139	Oligo_pvalue_1e-2_peak_468536	44	.	3.68270	4.44048	1.79338	121
chr21	45737263	45737569	Oligo_pvalue_1e-2_peak_468540	94	.	6.37196	9.44488	6.26285	229
chr21	45751335	45751430	Oligo_pvalue_1e-2_peak_468542	42	.	3.32116	4.20906	1.58649	58
chr21	45757917	45759459	Oligo_pvalue_1e-2_peak_468543a	83	.	5.87959	8.37975	5.29731	776
chr21	45757917	45759459	Oligo_pvalue_1e-2_peak_468543b	61	.	4.70367	6.11022	3.25415	941
chr21	45757917	45759459	Oligo_pvalue_1e-2_peak_468543c	95	.	6.46755	9.57797	6.38073	1098
chr21	45757917	45759459	Oligo_pvalue_1e-2_peak_468543d	72	.	5.31444	7.26053	4.28753	1386
chr21	45854621	45854934	Oligo_pvalue_1e-2_peak_468556	40	.	2.77679	4.08874	1.48257	247
chr21	46005841	46005964	Oligo_pvalue_1e-2_peak_468581	40	.	2.77679	4.08874	1.48257	60
chr21	46147120	46147204	Oligo_pvalue_1e-2_peak_468599	40	.	2.77679	4.08874	1.48257	41
chr21	46184673	46185054	Oligo_pvalue_1e-2_peak_468607	57	.	3.70238	5.78738	2.96356	315
chr21	46193631	46193866	Oligo_pvalue_1e-2_peak_468613	40	.	2.77679	4.08874	1.48257	178
chr21	46221288	46222207	Oligo_pvalue_1e-2_peak_468624	113	.	6.98080	11.34701	7.98905	503
chr21	46237439	46238042	Oligo_pvalue_1e-2_peak_468629	176	.	10.43115	17.67257	13.72845	297
chr21	46292919	46294127	Oligo_pvalue_1e-2_peak_468645a	90	.	6.32289	9.08417	5.93307	552
chr21	46292919	46294127	Oligo_pvalue_1e-2_peak_468645b	64	.	4.91780	6.47559	3.58338	729
chr21	46359843	46360569	Oligo_pvalue_1e-2_peak_468665	81	.	5.30316	8.19462	5.12796	124
chr21	46369573	46369995	Oligo_pvalue_1e-2_peak_468666	40	.	2.77679	4.08874	1.48257	356
chr21	46386685	46386783	Oligo_pvalue_1e-2_peak_468671	40	.	2.77679	4.08874	1.48257	48
chr21	46406212	46406340	Oligo_pvalue_1e-2_peak_468680	40	.	2.77679	4.08874	1.48257	54
chr21	46494099	46494962	Oligo_pvalue_1e-2_peak_468698	63	.	4.72404	6.36848	3.48727	348
chr21	46548710	46548827	Oligo_pvalue_1e-2_peak_468702	57	.	3.70238	5.78738	2.96356	66
chr21	46557240	46557490	Oligo_pvalue_1e-2_peak_468705	39	.	2.75837	3.97911	1.48257	40
chr21	46560226	46560597	Oligo_pvalue_1e-2_peak_468707	52	.	3.60523	5.26053	2.51350	243
chr21	46562637	46562740	Oligo_pvalue_1e-2_peak_468709	40	.	2.77679	4.08874	1.48257	50
chr21	46707071	46707988	Oligo_pvalue_1e-2_peak_468736	114	.	7.53476	11.49467	8.12310	799
chr21	46712525	46712705	Oligo_pvalue_1e-2_peak_468737	83	.	5.92417	8.38401	5.29963	59
chr21	46726787	46727284	Oligo_pvalue_1e-2_peak_468741a	65	.	4.96877	6.57675	3.67448	52
chr21	46726787	46727284	Oligo_pvalue_1e-2_peak_468741b	165	.	9.93754	16.54482	12.70808	329
chr21	46739459	46739578	Oligo_pvalue_1e-2_peak_468743	57	.	3.70238	5.78738	2.96356	69
chr21	46746154	46746383	Oligo_pvalue_1e-2_peak_468744	76	.	5.16974	7.68256	4.66362	157
chr21	46784065	46784425	Oligo_pvalue_1e-2_peak_468758	40	.	2.77679	4.08874	1.48257	316
chr21	46785438	46785546	Oligo_pvalue_1e-2_peak_468760	40	.	2.77679	4.08874	1.48257	53
chr21	46824986	46825555	Oligo_pvalue_1e-2_peak_468771	72	.	4.56663	7.22716	4.25790	51
chr21	46863900	46864154	Oligo_pvalue_1e-2_peak_468782	40	.	2.77679	4.08874	1.48257	92
chr21	46875188	46875535	Oligo_pvalue_1e-2_peak_468787	53	.	4.07731	5.38744	2.62624	60
chr21	46876078	46876238	Oligo_pvalue_1e-2_peak_468788	53	.	4.07731	5.38744	2.62624	129
chr21	46889124	46889988	Oligo_pvalue_1e-2_peak_468792	99	.	6.73754	9.95609	6.72570	578
chr21	46898143	46898343	Oligo_pvalue_1e-2_peak_468796	40	.	2.77679	4.08874	1.48257	72
chr21	46906715	46906818	Oligo_pvalue_1e-2_peak_468800	40	.	2.77679	4.08874	1.48257	50
chr21	46929079	46929260	Oligo_pvalue_1e-2_peak_468808	55	.	3.65330	5.50407	2.73037	46
chr21	46962374	46962491	Oligo_pvalue_1e-2_peak_468822	78	.	5.20246	7.80107	4.77041	53
chr21	46974576	46975136	Oligo_pvalue_1e-2_peak_468830	69	.	4.50653	6.92169	3.98250	391
chr21	47062673	47063720	Oligo_pvalue_1e-2_peak_468851a	127	.	7.43011	12.79947	9.30919	360
chr21	47062673	47063720	Oligo_pvalue_1e-2_peak_468851b	105	.	6.50135	10.53904	7.25542	618
chr21	47062673	47063720	Oligo_pvalue_1e-2_peak_468851c	127	.	7.43011	12.79947	9.30919	721
chr21	47062673	47063720	Oligo_pvalue_1e-2_peak_468851d	94	.	6.03696	9.45234	6.26882	926
chr21	47173114	47173243	Oligo_pvalue_1e-2_peak_468873	40	.	2.77679	4.08874	1.48257	63
chr21	47240273	47240884	Oligo_pvalue_1e-2_peak_468892	51	.	3.58166	5.15094	2.41837	107
chr21	47248684	47248792	Oligo_pvalue_1e-2_peak_468896	40	.	2.77679	4.08874	1.48257	53
chr21	47257729	47258211	Oligo_pvalue_1e-2_peak_468902	37	.	2.72183	3.78300	1.32790	351
chr21	47266118	47267007	Oligo_pvalue_1e-2_peak_468906	84	.	5.37249	8.49611	5.40177	675
chr21	47300262	47301084	Oligo_pvalue_1e-2_peak_468918	39	.	2.75837	3.97911	1.48257	372
chr21	47307284	47307382	Oligo_pvalue_1e-2_peak_468921	40	.	2.77679	4.08874	1.48257	48
chr21	47330297	47330640	Oligo_pvalue_1e-2_peak_468936	40	.	2.77679	4.08874	1.48257	282
chr21	47342394	47343407	Oligo_pvalue_1e-2_peak_468943	81	.	5.30316	8.19462	5.12796	919
chr21	47390768	47391190	Oligo_pvalue_1e-2_peak_468956	46	.	3.44649	4.61288	1.94511	21
chr21	47401449	47402106	Oligo_pvalue_1e-2_peak_468958	63	.	4.36300	6.31016	3.43332	279
chr21	47487017	47487165	Oligo_pvalue_1e-2_peak_468987	38	.	2.73998	3.87719	1.40611	75
chr21	47563606	47563761	Oligo_pvalue_1e-2_peak_469007	68	.	4.92207	6.89603	3.96172	66
chr21	47564468	47565290	Oligo_pvalue_1e-2_peak_469008	40	.	3.26184	4.03980	1.48257	94
chr21	47581598	47581698	Oligo_pvalue_1e-2_peak_469016	40	.	2.77679	4.08874	1.48257	49
chr21	47604635	47605093	Oligo_pvalue_1e-2_peak_469029	149	.	9.18414	14.96428	11.27479	53
chr21	47630431	47630570	Oligo_pvalue_1e-2_peak_469039	40	.	2.77679	4.08874	1.48257	68
chr21	47633284	47633620	Oligo_pvalue_1e-2_peak_469040	40	.	2.77679	4.08874	1.48257	70
chr21	47642713	47642947	Oligo_pvalue_1e-2_peak_469045	38	.	3.18598	3.83903	1.37809	33
chr21	47645227	47645363	Oligo_pvalue_1e-2_peak_469046	46	.	3.88242	4.67280	1.99930	63
chr21	47648340	47649139	Oligo_pvalue_1e-2_peak_469047a	68	.	5.09482	6.89767	3.96296	244
chr21	47648340	47649139	Oligo_pvalue_1e-2_peak_469047b	182	.	10.18964	18.20016	14.20541	431
chr21	47648340	47649139	Oligo_pvalue_1e-2_peak_469047c	80	.	5.66091	8.01636	4.96786	639
chr21	47664020	47664547	Oligo_pvalue_1e-2_peak_469050	56	.	4.17676	5.67691	2.88135	207
chr21	47705789	47706542	Oligo_pvalue_1e-2_peak_469066a	58	.	4.49169	5.82547	2.99834	241
chr21	47705789	47706542	Oligo_pvalue_1e-2_peak_469066b	85	.	5.98892	8.52626	5.42820	431
chr21	47724729	47725003	Oligo_pvalue_1e-2_peak_469072	39	.	2.75837	3.97911	1.48257	61
chr21	47725807	47725946	Oligo_pvalue_1e-2_peak_469073	38	.	2.73998	3.87719	1.40611	68
chr21	47743748	47744816	Oligo_pvalue_1e-2_peak_469080a	137	.	8.44900	13.76043	10.18167	200
chr21	47743748	47744816	Oligo_pvalue_1e-2_peak_469080b	63	.	4.84937	6.35369	3.47418	373
chr21	47743748	47744816	Oligo_pvalue_1e-2_peak_469080c	75	.	5.47979	7.53985	4.54124	696
chr21	47743748	47744816	Oligo_pvalue_1e-2_peak_469080d	99	.	6.69752	9.97050	6.73738	795
chr21	47764333	47764472	Oligo_pvalue_1e-2_peak_469084	40	.	2.77679	4.08874	1.48257	68
chr21	47766840	47766922	Oligo_pvalue_1e-2_peak_469086	40	.	2.77679	4.08874	1.48257	40
chr21	47789602	47789721	Oligo_pvalue_1e-2_peak_469094	40	.	2.77679	4.08874	1.48257	58
chr21	47802243	47802368	Oligo_pvalue_1e-2_peak_469102	40	.	2.77679	4.08874	1.48257	61
chr21	47830964	47831295	Oligo_pvalue_1e-2_peak_469115	40	.	2.77679	4.08874	1.48257	70
chr21	47854225	47854639	Oligo_pvalue_1e-2_peak_469125	65	.	4.41930	6.53368	3.63457	76
chr21	47862561	47864097	Oligo_pvalue_1e-2_peak_469128	64	.	4.39097	6.41891	3.53226	435
chr21	47875033	47875800	Oligo_pvalue_1e-2_peak_469130	45	.	3.69004	4.51378	1.85900	64
chr21	47878058	47879028	Oligo_pvalue_1e-2_peak_469131a	127	.	7.40501	12.75860	9.27087	573
chr21	47878058	47879028	Oligo_pvalue_1e-2_peak_469131b	94	.	6.01657	9.41965	6.24049	728
chr21	47878058	47879028	Oligo_pvalue_1e-2_peak_469131c	45	.	3.71506	4.55192	1.89118	848
chr21	47914469	47914574	Oligo_pvalue_1e-2_peak_469141	40	.	2.77679	4.08874	1.48257	51
chr21	47935066	47935198	Oligo_pvalue_1e-2_peak_469146	57	.	3.70238	5.78738	2.96356	54
chr21	47967457	47967789	Oligo_pvalue_1e-2_peak_469157	40	.	2.77679	4.08874	1.48257	47
chr21	48004447	48004589	Oligo_pvalue_1e-2_peak_469169	40	.	2.77679	4.08874	1.48257	91
chr21	48017078	48017262	Oligo_pvalue_1e-2_peak_469176	42	.	3.34141	4.26972	1.64117	49
chr21	48024966	48025614	Oligo_pvalue_1e-2_peak_469177	209	.	11.51725	20.91139	16.64061	124
chr21	48041208	48042520	Oligo_pvalue_1e-2_peak_469180a	88	.	6.00371	8.80904	5.68699	264
chr21	48041208	48042520	Oligo_pvalue_1e-2_peak_469180b	123	.	7.61076	12.34379	8.89531	1126
chr21	48055109	48056101	Oligo_pvalue_1e-2_peak_469181	77	.	5.62035	7.75457	4.72927	315
chr21	48063867	48064450	Oligo_pvalue_1e-2_peak_469183	40	.	2.77679	4.08874	1.48257	297
chr21	48081127	48081885	Oligo_pvalue_1e-2_peak_469191	79	.	5.23560	7.92549	4.88464	215
chr22	16114121	16114205	Oligo_pvalue_1e-2_peak_469206	40	.	2.77679	4.08874	1.48257	41
chr22	16202699	16202808	Oligo_pvalue_1e-2_peak_469214	40	.	2.77679	4.08874	1.48257	53
chr22	17041315	17041946	Oligo_pvalue_1e-2_peak_469270	37	.	2.72183	3.78300	1.32790	561
chr22	17043031	17043237	Oligo_pvalue_1e-2_peak_469271	37	.	2.72183	3.78300	1.32790	150
chr22	17057229	17057307	Oligo_pvalue_1e-2_peak_469277	40	.	2.77679	4.08874	1.48257	38
chr22	17082008	17082820	Oligo_pvalue_1e-2_peak_469287a	222	.	11.45953	22.23128	17.81626	104
chr22	17082008	17082820	Oligo_pvalue_1e-2_peak_469287b	130	.	7.84314	13.08389	9.56697	254
chr22	17082008	17082820	Oligo_pvalue_1e-2_peak_469287c	106	.	6.79739	10.67841	7.38333	415
chr22	17090550	17091208	Oligo_pvalue_1e-2_peak_469289	39	.	2.75837	3.97911	1.48257	37
chr22	17094488	17094580	Oligo_pvalue_1e-2_peak_469291	39	.	2.75837	3.97911	1.48257	45
chr22	17110397	17110806	Oligo_pvalue_1e-2_peak_469295	40	.	2.77679	4.08874	1.48257	62
chr22	17205716	17205853	Oligo_pvalue_1e-2_peak_469319	40	.	2.77679	4.08874	1.48257	67
chr22	17228943	17229116	Oligo_pvalue_1e-2_peak_469324	40	.	2.77679	4.08874	1.48257	133
chr22	17255664	17255838	Oligo_pvalue_1e-2_peak_469330	57	.	3.70238	5.78738	2.96356	56
chr22	17325571	17325664	Oligo_pvalue_1e-2_peak_469350	40	.	2.77679	4.08874	1.48257	45
chr22	17356881	17357822	Oligo_pvalue_1e-2_peak_469357	113	.	7.29572	11.33472	7.97942	568
chr22	17371602	17371676	Oligo_pvalue_1e-2_peak_469359	40	.	2.77679	4.08874	1.48257	36
chr22	17373065	17373168	Oligo_pvalue_1e-2_peak_469361	57	.	3.70238	5.78738	2.96356	53
chr22	17398289	17399064	Oligo_pvalue_1e-2_peak_469368	57	.	3.70238	5.78738	2.96356	242
chr22	17404299	17404547	Oligo_pvalue_1e-2_peak_469369	40	.	2.77679	4.08874	1.48257	178
chr22	17407906	17408040	Oligo_pvalue_1e-2_peak_469372	40	.	2.77679	4.08874	1.48257	66
chr22	17413692	17413798	Oligo_pvalue_1e-2_peak_469376	57	.	3.70238	5.78738	2.96356	45
chr22	17417616	17418009	Oligo_pvalue_1e-2_peak_469377	40	.	2.77679	4.08874	1.48257	132
chr22	17436489	17437390	Oligo_pvalue_1e-2_peak_469381	40	.	2.77679	4.08874	1.48257	273
chr22	17466382	17466717	Oligo_pvalue_1e-2_peak_469395	40	.	2.77679	4.08874	1.48257	46
chr22	17494103	17495129	Oligo_pvalue_1e-2_peak_469406	125	.	8.05861	12.56107	9.09285	778
chr22	17505175	17505547	Oligo_pvalue_1e-2_peak_469410	40	.	2.77679	4.08874	1.48257	40
chr22	17516991	17517725	Oligo_pvalue_1e-2_peak_469412	78	.	5.67859	7.87088	4.83411	63
chr22	17518222	17518677	Oligo_pvalue_1e-2_peak_469413	41	.	3.54912	4.16884	1.55120	258
chr22	17539043	17539338	Oligo_pvalue_1e-2_peak_469419	57	.	3.70238	5.78738	2.96356	253
chr22	17556002	17556134	Oligo_pvalue_1e-2_peak_469428	75	.	4.62798	7.58235	4.57172	70
chr22	17565581	17566144	Oligo_pvalue_1e-2_peak_469429a	83	.	5.89232	8.31518	5.23815	56
chr22	17565581	17566144	Oligo_pvalue_1e-2_peak_469429b	126	.	8.10194	12.65468	9.17770	230
chr22	17595158	17595412	Oligo_pvalue_1e-2_peak_469444	49	.	3.53544	4.95138	2.24332	121
chr22	17600617	17600713	Oligo_pvalue_1e-2_peak_469446	48	.	3.84823	4.80658	2.11596	43
chr22	17602050	17602817	Oligo_pvalue_1e-2_peak_469448	49	.	3.89196	4.90993	2.20734	260
chr22	17612684	17612780	Oligo_pvalue_1e-2_peak_469451	40	.	2.77679	4.08874	1.48257	47
chr22	17639519	17640606	Oligo_pvalue_1e-2_peak_469464a	65	.	4.93675	6.50227	3.60872	64
chr22	17639519	17640606	Oligo_pvalue_1e-2_peak_469464b	101	.	6.78803	10.12752	6.88032	306
chr22	17639519	17640606	Oligo_pvalue_1e-2_peak_469464c	168	.	9.87350	16.89012	13.02081	466
chr22	17639519	17640606	Oligo_pvalue_1e-2_peak_469464d	88	.	6.17093	8.87674	5.74666	716
chr22	17652175	17652931	Oligo_pvalue_1e-2_peak_469466a	136	.	8.18688	13.65138	10.08148	67
chr22	17652175	17652931	Oligo_pvalue_1e-2_peak_469466b	76	.	5.45792	7.68498	4.66572	245
chr22	17652175	17652931	Oligo_pvalue_1e-2_peak_469466c	149	.	8.73267	14.93666	11.24979	370
chr22	17652175	17652931	Oligo_pvalue_1e-2_peak_469466d	203	.	10.91584	20.32546	16.11657	643
chr22	17682260	17682480	Oligo_pvalue_1e-2_peak_469478	49	.	3.53544	4.95138	2.24332	66
chr22	17685992	17686348	Oligo_pvalue_1e-2_peak_469481	40	.	2.77679	4.08874	1.48257	313
chr22	17738728	17739100	Oligo_pvalue_1e-2_peak_469494	40	.	2.77679	4.08874	1.48257	72
chr22	17782130	17782206	Oligo_pvalue_1e-2_peak_469506	40	.	2.77679	4.08874	1.48257	37
chr22	17848014	17848097	Oligo_pvalue_1e-2_peak_469525	45	.	3.84098	4.56661	1.90512	43
chr22	17849561	17850404	Oligo_pvalue_1e-2_peak_469526a	119	.	7.71803	11.97277	8.55733	167
chr22	17849561	17850404	Oligo_pvalue_1e-2_peak_469526b	68	.	5.14536	6.86593	3.93414	528
chr22	17850687	17850769	Oligo_pvalue_1e-2_peak_469527	45	.	3.84098	4.56661	1.90512	46
chr22	17859161	17859555	Oligo_pvalue_1e-2_peak_469529	88	.	5.44366	8.83864	5.71039	323
chr22	17868296	17868399	Oligo_pvalue_1e-2_peak_469537	40	.	2.77679	4.08874	1.48257	50
chr22	17880876	17881378	Oligo_pvalue_1e-2_peak_469544	51	.	3.58166	5.15094	2.41837	68
chr22	17883018	17883146	Oligo_pvalue_1e-2_peak_469546	38	.	2.73998	3.87719	1.40611	63
chr22	17890256	17890635	Oligo_pvalue_1e-2_peak_469548	65	.	4.80692	6.58071	3.67615	282
chr22	17891475	17891637	Oligo_pvalue_1e-2_peak_469549	38	.	3.18598	3.83903	1.37809	35
chr22	17915855	17916547	Oligo_pvalue_1e-2_peak_469561a	63	.	4.84937	6.35369	3.47418	98
chr22	17915855	17916547	Oligo_pvalue_1e-2_peak_469561b	111	.	7.27405	11.18776	7.84407	343
chr22	17915855	17916547	Oligo_pvalue_1e-2_peak_469561c	74	.	5.45554	7.49852	4.50229	531
chr22	17915855	17916547	Oligo_pvalue_1e-2_peak_469561d	112	.	7.30638	11.24373	7.89586	635
chr22	17922134	17922603	Oligo_pvalue_1e-2_peak_469562	38	.	2.73998	3.87719	1.40611	425
chr22	17951323	17951801	Oligo_pvalue_1e-2_peak_469576	40	.	2.77679	4.08874	1.48257	435
chr22	17965516	17965634	Oligo_pvalue_1e-2_peak_469587	57	.	3.70238	5.78738	2.96356	61
chr22	17973618	17974235	Oligo_pvalue_1e-2_peak_469594	37	.	2.72183	3.78300	1.32790	46
chr22	17980697	17980957	Oligo_pvalue_1e-2_peak_469599	57	.	3.70238	5.78738	2.96356	211
chr22	18029027	18029169	Oligo_pvalue_1e-2_peak_469616	40	.	2.77679	4.08874	1.48257	70
chr22	18042630	18044163	Oligo_pvalue_1e-2_peak_469619	89	.	6.25869	8.95735	5.81991	270
chr22	18051010	18051106	Oligo_pvalue_1e-2_peak_469621	60	.	4.70083	6.06186	3.21135	48
chr22	18055590	18056267	Oligo_pvalue_1e-2_peak_469622	70	.	5.21182	7.08455	4.12909	419
chr22	18060726	18061257	Oligo_pvalue_1e-2_peak_469623	71	.	5.01211	7.16245	4.19991	411
chr22	18062636	18062752	Oligo_pvalue_1e-2_peak_469624	46	.	3.44649	4.61288	1.94511	57
chr22	18072441	18072818	Oligo_pvalue_1e-2_peak_469628	39	.	2.75837	3.97911	1.48257	49
chr22	18078359	18078798	Oligo_pvalue_1e-2_peak_469633	40	.	2.77679	4.08874	1.48257	387
chr22	18111225	18111726	Oligo_pvalue_1e-2_peak_469642a	102	.	6.84984	10.21116	6.95650	163
chr22	18111225	18111726	Oligo_pvalue_1e-2_peak_469642b	181	.	10.65530	18.11248	14.12458	409
chr22	18121085	18121955	Oligo_pvalue_1e-2_peak_469643a	103	.	6.88811	10.30028	7.03767	238
chr22	18121085	18121955	Oligo_pvalue_1e-2_peak_469643b	118	.	7.65345	11.81495	8.41387	491
chr22	18149542	18149627	Oligo_pvalue_1e-2_peak_469650	40	.	2.77679	4.08874	1.48257	41
chr22	18155040	18155716	Oligo_pvalue_1e-2_peak_469652	38	.	2.73998	3.87719	1.40611	169
chr22	18156664	18156880	Oligo_pvalue_1e-2_peak_469654	38	.	2.73998	3.87719	1.40611	161
chr22	18188999	18189670	Oligo_pvalue_1e-2_peak_469669	102	.	6.26791	10.27468	7.01487	529
chr22	18207009	18208083	Oligo_pvalue_1e-2_peak_469680	72	.	4.56663	7.22716	4.25790	836
chr22	18220050	18220149	Oligo_pvalue_1e-2_peak_469686	40	.	2.77679	4.08874	1.48257	48
chr22	18264375	18264492	Oligo_pvalue_1e-2_peak_469704	40	.	2.77679	4.08874	1.48257	57
chr22	18269657	18269786	Oligo_pvalue_1e-2_peak_469706	43	.	3.38266	4.39837	1.75513	72
chr22	18272343	18272421	Oligo_pvalue_1e-2_peak_469707	43	.	3.36191	4.33276	1.69604	6
chr22	18283214	18283313	Oligo_pvalue_1e-2_peak_469714	39	.	2.75837	3.97911	1.48257	48
chr22	18283592	18283723	Oligo_pvalue_1e-2_peak_469715	39	.	2.75837	3.97911	1.48257	64
chr22	18312922	18313108	Oligo_pvalue_1e-2_peak_469734	52	.	3.60523	5.26053	2.51350	106
chr22	18319179	18319403	Oligo_pvalue_1e-2_peak_469740	40	.	2.77679	4.08874	1.48257	181
chr22	18330737	18330862	Oligo_pvalue_1e-2_peak_469745	40	.	2.77679	4.08874	1.48257	61
chr22	18338901	18339004	Oligo_pvalue_1e-2_peak_469753	43	.	3.38266	4.39837	1.75513	49
chr22	18343166	18343530	Oligo_pvalue_1e-2_peak_469755	52	.	4.02933	5.25693	2.51350	42
chr22	18348680	18349522	Oligo_pvalue_1e-2_peak_469756a	77	.	5.50176	7.75612	4.73037	241
chr22	18348680	18349522	Oligo_pvalue_1e-2_peak_469756b	150	.	8.80282	15.05370	11.35576	445
chr22	18348680	18349522	Oligo_pvalue_1e-2_peak_469756c	151	.	8.87410	15.17295	11.46430	633
chr22	18354655	18355426	Oligo_pvalue_1e-2_peak_469757	57	.	4.44313	5.71997	2.92171	431
chr22	18358596	18358716	Oligo_pvalue_1e-2_peak_469758	58	.	4.51637	5.88004	3.04771	49
chr22	18374390	18374785	Oligo_pvalue_1e-2_peak_469765	40	.	3.28138	4.09424	1.48517	343
chr22	18379495	18379955	Oligo_pvalue_1e-2_peak_469766	122	.	7.82840	12.23810	8.79906	92
chr22	18386382	18387081	Oligo_pvalue_1e-2_peak_469768	89	.	6.19195	8.99500	5.85453	211
chr22	18393463	18394028	Oligo_pvalue_1e-2_peak_469769a	207	.	11.76226	20.70650	16.45716	80
chr22	18393463	18394028	Oligo_pvalue_1e-2_peak_469769b	62	.	4.81895	6.28387	3.41155	521
chr22	18403039	18403405	Oligo_pvalue_1e-2_peak_469773	40	.	2.77679	4.08874	1.48257	325
chr22	18421614	18422031	Oligo_pvalue_1e-2_peak_469782	40	.	2.77679	4.08874	1.48257	344
chr22	18444926	18445306	Oligo_pvalue_1e-2_peak_469797	40	.	2.77679	4.08874	1.48257	313
chr22	18449057	18449173	Oligo_pvalue_1e-2_peak_469800	50	.	3.55840	5.04815	2.32833	62
chr22	18463084	18463675	Oligo_pvalue_1e-2_peak_469809	39	.	2.75837	3.97911	1.48257	547
chr22	18483742	18484739	Oligo_pvalue_1e-2_peak_469821a	108	.	7.08592	10.86525	7.55349	309
chr22	18483742	18484739	Oligo_pvalue_1e-2_peak_469821b	161	.	9.44789	16.14701	12.34794	567
chr22	18506271	18507729	Oligo_pvalue_1e-2_peak_469829a	95	.	6.52358	9.50327	6.31219	314
chr22	18506271	18507729	Oligo_pvalue_1e-2_peak_469829b	69	.	5.19413	6.95298	4.01185	900
chr22	18506271	18507729	Oligo_pvalue_1e-2_peak_469829c	94	.	6.49266	9.44705	6.26382	1105
chr22	18516455	18516748	Oligo_pvalue_1e-2_peak_469832	40	.	2.77679	4.08874	1.48257	20
chr22	18526961	18527858	Oligo_pvalue_1e-2_peak_469835a	72	.	5.34616	7.22996	4.25988	473
chr22	18526961	18527858	Oligo_pvalue_1e-2_peak_469835b	125	.	8.01925	12.52908	9.06354	661
chr22	18526961	18527858	Oligo_pvalue_1e-2_peak_469835c	111	.	7.35098	11.14430	7.80488	808
chr22	18538757	18539373	Oligo_pvalue_1e-2_peak_469836a	90	.	6.29063	9.02020	5.87744	305
chr22	18538757	18539373	Oligo_pvalue_1e-2_peak_469836b	90	.	6.29063	9.02020	5.87744	489
chr22	18558953	18559081	Oligo_pvalue_1e-2_peak_469843	69	.	5.21887	6.99745	4.05175	68
chr22	18560429	18560851	Oligo_pvalue_1e-2_peak_469844	150	.	9.17672	15.06404	11.36459	286
chr22	18605382	18605584	Oligo_pvalue_1e-2_peak_469856	40	.	2.77679	4.08874	1.48257	161
chr22	18631296	18631372	Oligo_pvalue_1e-2_peak_469862	40	.	2.77679	4.08874	1.48257	37
chr22	18632307	18632996	Oligo_pvalue_1e-2_peak_469863	39	.	2.75837	3.97911	1.48257	497
chr22	18878344	18878695	Oligo_pvalue_1e-2_peak_469871	58	.	4.22833	5.83877	3.00940	180
chr22	18880013	18880092	Oligo_pvalue_1e-2_peak_469872	52	.	4.02933	5.25693	2.51350	38
chr22	18880613	18880686	Oligo_pvalue_1e-2_peak_469873	39	.	3.22347	3.93622	1.45844	37
chr22	18883730	18884017	Oligo_pvalue_1e-2_peak_469874	59	.	4.25459	5.92478	3.08752	75
chr22	18893174	18894134	Oligo_pvalue_1e-2_peak_469876	142	.	8.88626	14.28590	10.65762	678
chr22	18916860	18917465	Oligo_pvalue_1e-2_peak_469879	76	.	5.44874	7.62969	4.61536	250
chr22	18923456	18923950	Oligo_pvalue_1e-2_peak_469880	70	.	4.53638	7.06887	4.11652	426
chr22	18938489	18938576	Oligo_pvalue_1e-2_peak_469884	40	.	2.77679	4.08874	1.48257	42
chr22	18941870	18942274	Oligo_pvalue_1e-2_peak_469885	75	.	4.62798	7.58235	4.57172	291
chr22	18977395	18977503	Oligo_pvalue_1e-2_peak_469891	40	.	2.77679	4.08874	1.48257	53
chr22	19023106	19023406	Oligo_pvalue_1e-2_peak_469897	40	.	2.77679	4.08874	1.48257	252
chr22	19067327	19067533	Oligo_pvalue_1e-2_peak_469911	75	.	4.62798	7.58235	4.57172	51
chr22	19102628	19103497	Oligo_pvalue_1e-2_peak_469919	52	.	3.60523	5.26053	2.51350	101
chr22	19109712	19110275	Oligo_pvalue_1e-2_peak_469921a	150	.	9.17672	15.06404	11.36459	302
chr22	19109712	19110275	Oligo_pvalue_1e-2_peak_469921b	210	.	11.79864	21.05064	16.76514	413
chr22	19132001	19132520	Oligo_pvalue_1e-2_peak_469931	207	.	11.84834	20.75074	16.49615	246
chr22	19158917	19159260	Oligo_pvalue_1e-2_peak_469936	121	.	7.56430	12.12922	8.69832	64
chr22	19165622	19165969	Oligo_pvalue_1e-2_peak_469937	44	.	3.78788	4.47508	1.82326	286
chr22	19166308	19167253	Oligo_pvalue_1e-2_peak_469938a	186	.	10.68309	18.67265	14.63179	66
chr22	19166308	19167253	Oligo_pvalue_1e-2_peak_469938b	66	.	5.05051	6.69891	3.78342	845
chr22	19191019	19191291	Oligo_pvalue_1e-2_peak_469944	39	.	2.75837	3.97911	1.48257	199
chr22	19194801	19195693	Oligo_pvalue_1e-2_peak_469945	53	.	3.62911	5.37785	2.61944	549
chr22	19200785	19201746	Oligo_pvalue_1e-2_peak_469946	67	.	4.47708	6.78418	3.85994	467
chr22	19227135	19227472	Oligo_pvalue_1e-2_peak_469953	119	.	7.11680	11.90322	8.49468	70
chr22	19278981	19279607	Oligo_pvalue_1e-2_peak_469961a	182	.	10.71483	18.25260	14.25187	373
chr22	19278981	19279607	Oligo_pvalue_1e-2_peak_469961b	88	.	6.12276	8.83110	5.70549	492
chr22	19335355	19335430	Oligo_pvalue_1e-2_peak_469971	40	.	2.77679	4.08874	1.48257	36
chr22	19419227	19420366	Oligo_pvalue_1e-2_peak_469990a	90	.	6.15075	9.04999	5.90410	62
chr22	19419227	19420366	Oligo_pvalue_1e-2_peak_469990b	208	.	11.22902	20.85479	16.58866	810
chr22	19435033	19435485	Oligo_pvalue_1e-2_peak_469992	115	.	7.38310	11.58128	8.20096	237
chr22	19466492	19467475	Oligo_pvalue_1e-2_peak_469996a	53	.	4.25894	5.33988	2.58679	297
chr22	19466492	19467475	Oligo_pvalue_1e-2_peak_469996b	92	.	6.38842	9.21565	6.05450	572
chr22	19466492	19467475	Oligo_pvalue_1e-2_peak_469996c	120	.	7.80806	12.03706	8.61542	838
chr22	19495849	19495956	Oligo_pvalue_1e-2_peak_470003	40	.	2.77679	4.08874	1.48257	52
chr22	19619662	19619985	Oligo_pvalue_1e-2_peak_470028	40	.	2.77679	4.08874	1.48257	254
chr22	19701968	19702148	Oligo_pvalue_1e-2_peak_470039	39	.	2.75837	3.97911	1.48257	65
chr22	19705232	19705758	Oligo_pvalue_1e-2_peak_470040	73	.	4.59728	7.39833	4.41194	464
chr22	19718110	19718794	Oligo_pvalue_1e-2_peak_470044	40	.	2.77679	4.08874	1.48257	46
chr22	19748251	19748357	Oligo_pvalue_1e-2_peak_470050	40	.	2.77679	4.08874	1.48257	52
chr22	19765644	19765773	Oligo_pvalue_1e-2_peak_470055	40	.	2.77679	4.08874	1.48257	63
chr22	19782649	19782853	Oligo_pvalue_1e-2_peak_470058	40	.	2.77679	4.08874	1.48257	160
chr22	19842340	19842921	Oligo_pvalue_1e-2_peak_470069	178	.	10.53820	17.84198	13.88241	103
chr22	19856517	19857117	Oligo_pvalue_1e-2_peak_470072	79	.	5.23560	7.92549	4.88464	287
chr22	19866458	19866591	Oligo_pvalue_1e-2_peak_470074	40	.	2.77679	4.08874	1.48257	65
chr22	19897641	19897791	Oligo_pvalue_1e-2_peak_470089	40	.	2.77679	4.08874	1.48257	62
chr22	19928832	19929487	Oligo_pvalue_1e-2_peak_470103	51	.	3.58166	5.15094	2.41837	508
chr22	19940749	19940822	Oligo_pvalue_1e-2_peak_470107	46	.	3.46831	4.69117	2.01435	54
chr22	19949857	19950186	Oligo_pvalue_1e-2_peak_470109	92	.	6.29872	9.25743	6.09171	230
chr22	19957849	19958339	Oligo_pvalue_1e-2_peak_470110	70	.	4.98173	7.07040	4.11652	436
chr22	19974384	19974910	Oligo_pvalue_1e-2_peak_470117	40	.	2.77679	4.08874	1.48257	481
chr22	20004374	20004572	Oligo_pvalue_1e-2_peak_470123	141	.	8.45642	14.10166	10.49201	61
chr22	20008279	20008763	Oligo_pvalue_1e-2_peak_470124	206	.	11.13772	20.69996	16.45273	268
chr22	20020509	20021131	Oligo_pvalue_1e-2_peak_470127	40	.	3.28138	4.09424	1.48517	332
chr22	20025783	20026186	Oligo_pvalue_1e-2_peak_470128	143	.	8.81269	14.35707	10.72417	144
chr22	20044943	20045042	Oligo_pvalue_1e-2_peak_470133	40	.	2.77679	4.08874	1.48257	48
chr22	20067224	20068106	Oligo_pvalue_1e-2_peak_470142a	63	.	4.87092	6.39016	3.50693	75
chr22	20067224	20068106	Oligo_pvalue_1e-2_peak_470142b	99	.	6.66788	9.91941	6.69361	262
chr22	20067224	20068106	Oligo_pvalue_1e-2_peak_470142c	180	.	10.30490	18.00118	14.02485	440
chr22	20104407	20105136	Oligo_pvalue_1e-2_peak_470153	112	.	7.42340	11.28112	7.92974	315
chr22	20118192	20119680	Oligo_pvalue_1e-2_peak_470156	78	.	5.64932	7.81219	4.78015	617
chr22	20127574	20128149	Oligo_pvalue_1e-2_peak_470158	57	.	3.70238	5.78738	2.96356	196
chr22	20130739	20130839	Oligo_pvalue_1e-2_peak_470160	39	.	2.75837	3.97911	1.48257	49
chr22	20142931	20143207	Oligo_pvalue_1e-2_peak_470166	89	.	5.91966	8.94285	5.80657	131
chr22	20157437	20157820	Oligo_pvalue_1e-2_peak_470171	40	.	2.77679	4.08874	1.48257	323
chr22	20167097	20167357	Oligo_pvalue_1e-2_peak_470175	40	.	2.77679	4.08874	1.48257	63
chr22	20229493	20229680	Oligo_pvalue_1e-2_peak_470193	54	.	4.10172	5.45601	2.68850	112
chr22	20237091	20237685	Oligo_pvalue_1e-2_peak_470195	40	.	2.77679	4.08874	1.48257	201
chr22	20252489	20252873	Oligo_pvalue_1e-2_peak_470200	127	.	7.75461	12.77078	9.28186	317
chr22	20255970	20256093	Oligo_pvalue_1e-2_peak_470201	59	.	4.25459	5.92478	3.08752	55
chr22	20307332	20307829	Oligo_pvalue_1e-2_peak_470213	84	.	5.74241	8.40242	5.31562	361
chr22	20379074	20379171	Oligo_pvalue_1e-2_peak_470215	113	.	6.47917	11.39670	8.03392	51
chr22	20748046	20748758	Oligo_pvalue_1e-2_peak_470221	74	.	5.10551	7.46124	4.46823	377
chr22	20757329	20757414	Oligo_pvalue_1e-2_peak_470222	40	.	2.77679	4.08874	1.48257	41
chr22	20772539	20772944	Oligo_pvalue_1e-2_peak_470227	113	.	7.29572	11.33472	7.97942	180
chr22	20777450	20777868	Oligo_pvalue_1e-2_peak_470228	53	.	4.05318	5.32112	2.56998	233
chr22	20778381	20778454	Oligo_pvalue_1e-2_peak_470229	41	.	3.30115	4.15062	1.53491	39
chr22	20784973	20785203	Oligo_pvalue_1e-2_peak_470231	40	.	2.77679	4.08874	1.48257	170
chr22	20810746	20811321	Oligo_pvalue_1e-2_peak_470241	40	.	2.77679	4.08874	1.48257	517
chr22	20849475	20850997	Oligo_pvalue_1e-2_peak_470248a	117	.	7.57576	11.71712	8.32434	475
chr22	20849475	20850997	Oligo_pvalue_1e-2_peak_470248b	55	.	4.41919	5.55854	2.77924	670
chr22	20849475	20850997	Oligo_pvalue_1e-2_peak_470248c	130	.	8.20707	13.06609	9.55091	863
chr22	20861621	20862297	Oligo_pvalue_1e-2_peak_470250	71	.	5.01211	7.16245	4.19991	288
chr22	20885954	20886485	Oligo_pvalue_1e-2_peak_470256	61	.	4.30812	6.10846	3.25302	506
chr22	20888011	20888559	Oligo_pvalue_1e-2_peak_470257	47	.	3.49040	4.77340	2.08614	426
chr22	20906519	20906952	Oligo_pvalue_1e-2_peak_470262	51	.	4.00577	5.19473	2.45806	60
chr22	20918711	20918802	Oligo_pvalue_1e-2_peak_470266	40	.	2.77679	4.08874	1.48257	44
chr22	20937792	20937999	Oligo_pvalue_1e-2_peak_470271	40	.	2.77679	4.08874	1.48257	70
chr22	20968490	20968613	Oligo_pvalue_1e-2_peak_470280	40	.	2.77679	4.08874	1.48257	60
chr22	21051632	21052128	Oligo_pvalue_1e-2_peak_470294	40	.	2.77679	4.08874	1.48257	436
chr22	21057160	21057739	Oligo_pvalue_1e-2_peak_470295	68	.	4.92207	6.89603	3.96172	421
chr22	21075892	21075992	Oligo_pvalue_1e-2_peak_470298	40	.	2.77679	4.08874	1.48257	49
chr22	21104999	21105423	Oligo_pvalue_1e-2_peak_470306	57	.	3.70238	5.78738	2.96356	70
chr22	21126558	21126677	Oligo_pvalue_1e-2_peak_470312	57	.	3.70238	5.78738	2.96356	64
chr22	21154916	21155044	Oligo_pvalue_1e-2_peak_470319	40	.	2.77679	4.08874	1.48257	63
chr22	21158400	21158828	Oligo_pvalue_1e-2_peak_470322	40	.	2.77679	4.08874	1.48257	42
chr22	21170094	21170208	Oligo_pvalue_1e-2_peak_470325	40	.	2.77679	4.08874	1.48257	56
chr22	21212760	21213683	Oligo_pvalue_1e-2_peak_470334	98	.	6.70092	9.87487	6.65092	390
chr22	21239881	21240136	Oligo_pvalue_1e-2_peak_470339	94	.	5.55357	9.45616	6.26974	137
chr22	21249813	21250085	Oligo_pvalue_1e-2_peak_470344	40	.	2.77679	4.08874	1.48257	229
chr22	21271194	21272074	Oligo_pvalue_1e-2_peak_470347	232	.	12.91063	23.24555	18.71844	461
chr22	21336185	21336781	Oligo_pvalue_1e-2_peak_470365a	106	.	7.04556	10.68009	7.38379	107
chr22	21336185	21336781	Oligo_pvalue_1e-2_peak_470365b	77	.	5.47988	7.70589	4.68399	378
chr22	21355719	21356924	Oligo_pvalue_1e-2_peak_470370a	79	.	5.70817	7.93068	4.88878	405
chr22	21355719	21356924	Oligo_pvalue_1e-2_peak_470370b	79	.	5.70817	7.93068	4.88878	517
chr22	21368423	21369003	Oligo_pvalue_1e-2_peak_470372	94	.	6.37196	9.44488	6.26285	231
chr22	21399669	21400297	Oligo_pvalue_1e-2_peak_470379	72	.	4.56663	7.22716	4.25790	442
chr22	21771548	21771968	Oligo_pvalue_1e-2_peak_470391	133	.	7.40476	13.39510	9.84842	60
chr22	21822614	21822988	Oligo_pvalue_1e-2_peak_470399	75	.	4.62798	7.58235	4.57172	75
chr22	21921909	21922730	Oligo_pvalue_1e-2_peak_470401a	90	.	5.95643	9.06419	5.91678	87
chr22	21921909	21922730	Oligo_pvalue_1e-2_peak_470401b	90	.	5.95643	9.06419	5.91678	375
chr22	21941992	21942585	Oligo_pvalue_1e-2_peak_470405	55	.	3.65330	5.50407	2.73037	414
chr22	21977557	21977989	Oligo_pvalue_1e-2_peak_470419	39	.	2.75837	3.97911	1.48257	41
chr22	21983997	21984498	Oligo_pvalue_1e-2_peak_470420	125	.	7.70614	12.59988	9.12740	429
chr22	21989531	21989611	Oligo_pvalue_1e-2_peak_470421	40	.	2.77679	4.08874	1.48257	39
chr22	21995902	21996646	Oligo_pvalue_1e-2_peak_470422	201	.	11.47253	20.13981	15.95002	629
chr22	22011768	22011972	Oligo_pvalue_1e-2_peak_470427	57	.	3.70238	5.78738	2.96356	150
chr22	22012614	22012750	Oligo_pvalue_1e-2_peak_470428	40	.	2.77679	4.08874	1.48257	67
chr22	22020092	22020724	Oligo_pvalue_1e-2_peak_470431a	154	.	9.39408	15.47418	11.73897	199
chr22	22020092	22020724	Oligo_pvalue_1e-2_peak_470431b	77	.	5.47988	7.70589	4.68399	491
chr22	22028254	22028707	Oligo_pvalue_1e-2_peak_470432	40	.	2.77679	4.08874	1.48257	285
chr22	22052834	22052978	Oligo_pvalue_1e-2_peak_470443	40	.	2.77679	4.08874	1.48257	71
chr22	22067316	22068119	Oligo_pvalue_1e-2_peak_470450	69	.	4.50653	6.92169	3.98250	355
chr22	22089470	22090531	Oligo_pvalue_1e-2_peak_470454a	60	.	4.66364	6.04417	3.19600	507
chr22	22089470	22090531	Oligo_pvalue_1e-2_peak_470454b	107	.	6.99545	10.71197	7.41261	627
chr22	22089470	22090531	Oligo_pvalue_1e-2_peak_470454c	132	.	8.16136	13.26626	9.73157	728
chr22	22129006	22129342	Oligo_pvalue_1e-2_peak_470471	40	.	2.77679	4.08874	1.48257	283
chr22	22151326	22151453	Oligo_pvalue_1e-2_peak_470476	113	.	6.47917	11.39670	8.03392	56
chr22	22158180	22158407	Oligo_pvalue_1e-2_peak_470478	40	.	2.77679	4.08874	1.48257	64
chr22	22201304	22201748	Oligo_pvalue_1e-2_peak_470491	57	.	3.70238	5.78738	2.96356	70
chr22	22221472	22222452	Oligo_pvalue_1e-2_peak_470493	173	.	10.31156	17.33602	13.42360	566
chr22	22234801	22234881	Oligo_pvalue_1e-2_peak_470494	40	.	2.77679	4.08874	1.48257	39
chr22	22292540	22293135	Oligo_pvalue_1e-2_peak_470509a	104	.	6.97660	10.45986	7.18305	53
chr22	22292540	22293135	Oligo_pvalue_1e-2_peak_470509b	160	.	9.55779	16.01682	12.22938	167
chr22	22300910	22301084	Oligo_pvalue_1e-2_peak_470512	39	.	2.75837	3.97911	1.48257	62
chr22	22306623	22307532	Oligo_pvalue_1e-2_peak_470516	69	.	4.50653	6.92169	3.98250	617
chr22	22315929	22316052	Oligo_pvalue_1e-2_peak_470520	40	.	2.77679	4.08874	1.48257	60
chr22	22316581	22316692	Oligo_pvalue_1e-2_peak_470521	40	.	2.77679	4.08874	1.48257	54
chr22	22396219	22396594	Oligo_pvalue_1e-2_peak_470535	40	.	2.77679	4.08874	1.48257	310
chr22	22414939	22415340	Oligo_pvalue_1e-2_peak_470540	57	.	3.70238	5.78738	2.96356	352
chr22	22465179	22465622	Oligo_pvalue_1e-2_peak_470549	75	.	4.62798	7.58235	4.57172	380
chr22	22562134	22562567	Oligo_pvalue_1e-2_peak_470562	40	.	2.77679	4.08874	1.48257	64
chr22	22651761	22652880	Oligo_pvalue_1e-2_peak_470573	49	.	3.53544	4.95138	2.24332	320
chr22	22676204	22676621	Oligo_pvalue_1e-2_peak_470577	73	.	4.59728	7.39833	4.41194	368
chr22	22702289	22702861	Oligo_pvalue_1e-2_peak_470582	91	.	5.99366	9.19080	6.03117	430
chr22	22711445	22712102	Oligo_pvalue_1e-2_peak_470584	57	.	3.70238	5.78738	2.96356	359
chr22	22723054	22723171	Oligo_pvalue_1e-2_peak_470588	60	.	4.28119	6.01457	3.16815	59
chr22	22725442	22725833	Oligo_pvalue_1e-2_peak_470589	46	.	3.44649	4.61288	1.94511	325
chr22	22751978	22752147	Oligo_pvalue_1e-2_peak_470594	58	.	4.22833	5.83877	3.00940	67
chr22	22777160	22777243	Oligo_pvalue_1e-2_peak_470600	40	.	2.77679	4.08874	1.48257	40
chr22	22862556	22863219	Oligo_pvalue_1e-2_peak_470616	75	.	4.62798	7.58235	4.57172	591
chr22	22868475	22868601	Oligo_pvalue_1e-2_peak_470617	40	.	2.77679	4.08874	1.48257	62
chr22	23073393	23073934	Oligo_pvalue_1e-2_peak_470643	40	.	2.77679	4.08874	1.48257	72
chr22	23088315	23088715	Oligo_pvalue_1e-2_peak_470645	40	.	2.77679	4.08874	1.48257	335
chr22	23094823	23094967	Oligo_pvalue_1e-2_peak_470649	40	.	2.77679	4.08874	1.48257	71
chr22	23099291	23099393	Oligo_pvalue_1e-2_peak_470653	40	.	2.77679	4.08874	1.48257	50
chr22	23298277	23298620	Oligo_pvalue_1e-2_peak_470684	52	.	3.60523	5.26053	2.51350	70
chr22	23301144	23301714	Oligo_pvalue_1e-2_peak_470686	67	.	4.47708	6.78418	3.85994	423
chr22	23384000	23384118	Oligo_pvalue_1e-2_peak_470693	39	.	2.75837	3.97911	1.48257	58
chr22	23388375	23388826	Oligo_pvalue_1e-2_peak_470695	73	.	4.59728	7.39833	4.41194	87
chr22	23412117	23412824	Oligo_pvalue_1e-2_peak_470699	131	.	8.34492	13.15802	9.63256	298
chr22	23422287	23422960	Oligo_pvalue_1e-2_peak_470702	99	.	6.18703	9.92215	6.69395	622
chr22	23440970	23441186	Oligo_pvalue_1e-2_peak_470713	51	.	4.00577	5.19473	2.45806	125
chr22	23445681	23445762	Oligo_pvalue_1e-2_peak_470714	50	.	3.93670	5.01899	2.30430	40
chr22	23446514	23446841	Oligo_pvalue_1e-2_peak_470715	56	.	4.15144	5.60057	2.81659	51
chr22	23455298	23455666	Oligo_pvalue_1e-2_peak_470716a	65	.	4.85411	6.50868	3.61334	110
chr22	23455298	23455666	Oligo_pvalue_1e-2_peak_470716b	45	.	3.77542	4.50442	1.85038	311
chr22	23455982	23456523	Oligo_pvalue_1e-2_peak_470717	154	.	8.82155	15.48965	11.75117	400
chr22	23464598	23464758	Oligo_pvalue_1e-2_peak_470720	73	.	5.32765	7.34391	4.36403	57
chr22	23470183	23470877	Oligo_pvalue_1e-2_peak_470721a	98	.	6.70092	9.87487	6.65092	406
chr22	23470183	23470877	Oligo_pvalue_1e-2_peak_470721b	159	.	9.67910	15.97206	12.18916	625
chr22	23484110	23484391	Oligo_pvalue_1e-2_peak_470723	74	.	5.35742	7.41268	4.42485	132
chr22	23487100	23487767	Oligo_pvalue_1e-2_peak_470724	72	.	5.29821	7.27678	4.30230	402
chr22	23505653	23506244	Oligo_pvalue_1e-2_peak_470727	67	.	4.47708	6.78418	3.85994	519
chr22	23516079	23516427	Oligo_pvalue_1e-2_peak_470733	40	.	2.77679	4.08874	1.48257	300
chr22	23522639	23522808	Oligo_pvalue_1e-2_peak_470735	73	.	5.07400	7.35758	4.37553	110
chr22	23591231	23591336	Oligo_pvalue_1e-2_peak_470755	40	.	2.77679	4.08874	1.48257	51
chr22	23623972	23624608	Oligo_pvalue_1e-2_peak_470764	40	.	2.77679	4.08874	1.48257	565
chr22	23625810	23626020	Oligo_pvalue_1e-2_peak_470766	39	.	2.75837	3.97911	1.48257	169
chr22	23648258	23648618	Oligo_pvalue_1e-2_peak_470772	40	.	2.77679	4.08874	1.48257	39
chr22	23745059	23745336	Oligo_pvalue_1e-2_peak_470794	40	.	2.77679	4.08874	1.48257	48
chr22	23827912	23827988	Oligo_pvalue_1e-2_peak_470800	57	.	3.70238	5.78738	2.96356	37
chr22	23863772	23864469	Oligo_pvalue_1e-2_peak_470810a	74	.	5.35742	7.41268	4.42485	207
chr22	23863772	23864469	Oligo_pvalue_1e-2_peak_470810b	118	.	7.65345	11.81495	8.41387	420
chr22	23881718	23882093	Oligo_pvalue_1e-2_peak_470815	57	.	3.70238	5.78738	2.96356	316
chr22	24059221	24059964	Oligo_pvalue_1e-2_peak_470851	62	.	4.33539	6.20685	3.34103	396
chr22	24093273	24093450	Oligo_pvalue_1e-2_peak_470861	121	.	7.56430	12.12922	8.69832	72
chr22	24110229	24110795	Oligo_pvalue_1e-2_peak_470863a	80	.	5.60808	8.03297	4.98189	52
chr22	24110229	24110795	Oligo_pvalue_1e-2_peak_470863b	79	.	5.57547	7.94761	4.90266	496
chr22	24114987	24115137	Oligo_pvalue_1e-2_peak_470864	37	.	3.14936	3.74753	1.30228	95
chr22	24122953	24123845	Oligo_pvalue_1e-2_peak_470867a	128	.	8.19001	12.84796	9.35153	514
chr22	24122953	24123845	Oligo_pvalue_1e-2_peak_470867b	113	.	7.44546	11.34084	7.98428	619
chr22	24128926	24129689	Oligo_pvalue_1e-2_peak_470868	60	.	4.59207	6.05171	3.20229	222
chr22	24132052	24132125	Oligo_pvalue_1e-2_peak_470869	37	.	3.16756	3.79261	1.33552	59
chr22	24146982	24147661	Oligo_pvalue_1e-2_peak_470875	79	.	5.23560	7.92549	4.88464	74
chr22	24158141	24158889	Oligo_pvalue_1e-2_peak_470880	55	.	3.65330	5.50407	2.73037	400
chr22	24177118	24177670	Oligo_pvalue_1e-2_peak_470888	48	.	3.86997	4.85757	2.16196	216
chr22	24181252	24181643	Oligo_pvalue_1e-2_peak_470889	77	.	5.51138	7.78420	4.75666	100
chr22	24191259	24192159	Oligo_pvalue_1e-2_peak_470892	67	.	4.47708	6.78418	3.85994	631
chr22	24199579	24200644	Oligo_pvalue_1e-2_peak_470894a	70	.	5.18365	7.02331	4.07559	127
chr22	24199579	24200644	Oligo_pvalue_1e-2_peak_470894b	83	.	5.92417	8.38401	5.29963	427
chr22	24220362	24220658	Oligo_pvalue_1e-2_peak_470901	75	.	4.62798	7.58235	4.57172	226
chr22	24231159	24231523	Oligo_pvalue_1e-2_peak_470905	57	.	4.20239	5.75623	2.95407	16
chr22	24236289	24236898	Oligo_pvalue_1e-2_peak_470906a	59	.	4.63269	5.93696	3.09750	217
chr22	24236289	24236898	Oligo_pvalue_1e-2_peak_470906b	96	.	6.61813	9.67690	6.47107	308
chr22	24246491	24246564	Oligo_pvalue_1e-2_peak_470907	39	.	3.22347	3.93622	1.45844	39
chr22	24247004	24247460	Oligo_pvalue_1e-2_peak_470908	80	.	5.60808	8.03297	4.98189	259
chr22	24255907	24256495	Oligo_pvalue_1e-2_peak_470909a	67	.	5.07393	6.79101	3.86561	77
chr22	24255907	24256495	Oligo_pvalue_1e-2_peak_470909b	138	.	8.69817	13.88044	10.29020	286
chr22	24255907	24256495	Oligo_pvalue_1e-2_peak_470909c	109	.	7.24848	10.91615	7.59766	453
chr22	24270871	24270966	Oligo_pvalue_1e-2_peak_470912	40	.	2.77679	4.08874	1.48257	46
chr22	24272355	24272502	Oligo_pvalue_1e-2_peak_470913	40	.	2.77679	4.08874	1.48257	48
chr22	24298925	24299041	Oligo_pvalue_1e-2_peak_470916	40	.	2.77679	4.08874	1.48257	57
chr22	24372549	24373462	Oligo_pvalue_1e-2_peak_470924	163	.	9.83954	16.33563	12.51966	402
chr22	24383822	24384899	Oligo_pvalue_1e-2_peak_470925	171	.	10.17692	17.14569	13.25237	568
chr22	24407465	24407895	Oligo_pvalue_1e-2_peak_470928	118	.	7.47260	11.84525	8.44109	253
chr22	24442602	24442697	Oligo_pvalue_1e-2_peak_470931	40	.	2.77679	4.08874	1.48257	46
chr22	24487731	24487834	Oligo_pvalue_1e-2_peak_470942	40	.	2.77679	4.08874	1.48257	50
chr22	24552478	24553183	Oligo_pvalue_1e-2_peak_470961	61	.	4.30812	6.10846	3.25302	276
chr22	24561631	24561767	Oligo_pvalue_1e-2_peak_470965	40	.	2.77679	4.08874	1.48257	67
chr22	24570910	24571308	Oligo_pvalue_1e-2_peak_470971	40	.	2.77679	4.08874	1.48257	328
chr22	24581197	24581383	Oligo_pvalue_1e-2_peak_470976	40	.	2.77679	4.08874	1.48257	149
chr22	24643614	24643783	Oligo_pvalue_1e-2_peak_470985	57	.	3.70238	5.78738	2.96356	120
chr22	24655634	24655732	Oligo_pvalue_1e-2_peak_470988	40	.	2.77679	4.08874	1.48257	48
chr22	24666478	24667138	Oligo_pvalue_1e-2_peak_470990a	111	.	7.35098	11.14430	7.80488	147
chr22	24666478	24667138	Oligo_pvalue_1e-2_peak_470990b	153	.	9.35579	15.39976	11.67142	389
chr22	24680902	24681765	Oligo_pvalue_1e-2_peak_470993	40	.	2.77679	4.08874	1.48257	652
chr22	24819637	24820358	Oligo_pvalue_1e-2_peak_471029	39	.	2.75837	3.97911	1.48257	230
chr22	24825680	24826142	Oligo_pvalue_1e-2_peak_471031	40	.	2.77679	4.08874	1.48257	400
chr22	24921202	24921517	Oligo_pvalue_1e-2_peak_471048	40	.	2.77679	4.08874	1.48257	242
chr22	24950921	24951982	Oligo_pvalue_1e-2_peak_471058a	71	.	5.26901	7.18476	4.22076	241
chr22	24950921	24951982	Oligo_pvalue_1e-2_peak_471058b	133	.	8.19624	13.32567	9.78735	362
chr22	24950921	24951982	Oligo_pvalue_1e-2_peak_471058c	146	.	8.78169	14.65300	10.99191	553
chr22	24950921	24951982	Oligo_pvalue_1e-2_peak_471058d	61	.	4.70367	6.11022	3.25415	765
chr22	24984084	24985060	Oligo_pvalue_1e-2_peak_471064a	125	.	8.05861	12.56107	9.09285	293
chr22	24984084	24985060	Oligo_pvalue_1e-2_peak_471064b	69	.	5.12821	6.90473	3.96894	495
chr22	24984084	24985060	Oligo_pvalue_1e-2_peak_471064c	110	.	7.32601	11.08074	7.74679	592
chr22	25081934	25082105	Oligo_pvalue_1e-2_peak_471076	57	.	3.70238	5.78738	2.96356	68
chr22	25101228	25101328	Oligo_pvalue_1e-2_peak_471079	40	.	2.77679	4.08874	1.48257	49
chr22	25124747	25125224	Oligo_pvalue_1e-2_peak_471082	75	.	4.62798	7.58235	4.57172	375
chr22	25201932	25202367	Oligo_pvalue_1e-2_peak_471091	86	.	6.05510	8.67509	5.56331	290
chr22	25270599	25270730	Oligo_pvalue_1e-2_peak_471107	40	.	2.77679	4.08874	1.48257	64
chr22	25321602	25321730	Oligo_pvalue_1e-2_peak_471115	40	.	2.77679	4.08874	1.48257	63
chr22	25348213	25349230	Oligo_pvalue_1e-2_peak_471119	88	.	5.44366	8.83864	5.71039	412
chr22	25421756	25422413	Oligo_pvalue_1e-2_peak_471133	113	.	6.47917	11.39670	8.03392	97
chr22	25464165	25464299	Oligo_pvalue_1e-2_peak_471143	40	.	2.77679	4.08874	1.48257	79
chr22	25506763	25507887	Oligo_pvalue_1e-2_peak_471149	57	.	3.70238	5.78738	2.96356	116
chr22	25645440	25645650	Oligo_pvalue_1e-2_peak_471176	40	.	2.77679	4.08874	1.48257	152
chr22	25746887	25746997	Oligo_pvalue_1e-2_peak_471193	40	.	2.77679	4.08874	1.48257	54
chr22	25758258	25758522	Oligo_pvalue_1e-2_peak_471194	40	.	2.77679	4.08874	1.48257	51
chr22	25784867	25785386	Oligo_pvalue_1e-2_peak_471206	40	.	2.77679	4.08874	1.48257	45
chr22	25786745	25786830	Oligo_pvalue_1e-2_peak_471207	40	.	2.77679	4.08874	1.48257	41
chr22	25800642	25801595	Oligo_pvalue_1e-2_peak_471212	48	.	3.51278	4.85998	2.16196	423
chr22	25843510	25844169	Oligo_pvalue_1e-2_peak_471223	70	.	4.53638	7.06887	4.11652	589
chr22	25844574	25844712	Oligo_pvalue_1e-2_peak_471224	37	.	2.72183	3.78300	1.32790	68
chr22	25858662	25858778	Oligo_pvalue_1e-2_peak_471228	75	.	4.62798	7.58235	4.57172	57
chr22	25874549	25874962	Oligo_pvalue_1e-2_peak_471231	40	.	2.77679	4.08874	1.48257	39
chr22	25882022	25882132	Oligo_pvalue_1e-2_peak_471234	40	.	2.77679	4.08874	1.48257	54
chr22	25889632	25889765	Oligo_pvalue_1e-2_peak_471240	40	.	2.77679	4.08874	1.48257	65
chr22	26098324	26098467	Oligo_pvalue_1e-2_peak_471272	40	.	2.77679	4.08874	1.48257	70
chr22	26213982	26214089	Oligo_pvalue_1e-2_peak_471290	40	.	2.77679	4.08874	1.48257	52
chr22	26296601	26297187	Oligo_pvalue_1e-2_peak_471307	94	.	5.55357	9.45616	6.26974	466
chr22	26305907	26306026	Oligo_pvalue_1e-2_peak_471308	40	.	2.77679	4.08874	1.48257	58
chr22	26341024	26341479	Oligo_pvalue_1e-2_peak_471316	39	.	2.75837	3.97911	1.48257	401
chr22	26349957	26350234	Oligo_pvalue_1e-2_peak_471320	40	.	2.77679	4.08874	1.48257	43
chr22	26570518	26570633	Oligo_pvalue_1e-2_peak_471352	40	.	2.77679	4.08874	1.48257	56
chr22	26824849	26825801	Oligo_pvalue_1e-2_peak_471396	40	.	2.77679	4.08874	1.48257	350
chr22	26849275	26849361	Oligo_pvalue_1e-2_peak_471402	40	.	2.77679	4.08874	1.48257	42
chr22	26879444	26880179	Oligo_pvalue_1e-2_peak_471411	80	.	5.26917	8.05644	5.00198	482
chr22	26908152	26908804	Oligo_pvalue_1e-2_peak_471420	70	.	4.53638	7.06887	4.11652	438
chr22	26986063	26986279	Oligo_pvalue_1e-2_peak_471438	66	.	4.44800	6.65517	3.74369	93
chr22	27011714	27011930	Oligo_pvalue_1e-2_peak_471441	40	.	2.77679	4.08874	1.48257	37
chr22	27041383	27041498	Oligo_pvalue_1e-2_peak_471447	40	.	2.77679	4.08874	1.48257	56
chr22	27057621	27057725	Oligo_pvalue_1e-2_peak_471453	40	.	2.77679	4.08874	1.48257	51
chr22	27068415	27069151	Oligo_pvalue_1e-2_peak_471456	89	.	6.19195	8.99500	5.85453	589
chr22	27152663	27153109	Oligo_pvalue_1e-2_peak_471472	113	.	6.98080	11.34701	7.98905	209
chr22	27160208	27160351	Oligo_pvalue_1e-2_peak_471475	40	.	2.77679	4.08874	1.48257	70
chr22	27284188	27284306	Oligo_pvalue_1e-2_peak_471493	40	.	2.77679	4.08874	1.48257	58
chr22	27483012	27483138	Oligo_pvalue_1e-2_peak_471510	40	.	2.77679	4.08874	1.48257	62
chr22	27503933	27504143	Oligo_pvalue_1e-2_peak_471514	55	.	3.65330	5.50407	2.73037	82
chr22	27508995	27509469	Oligo_pvalue_1e-2_peak_471516	57	.	3.70238	5.78738	2.96356	414
chr22	27530179	27530306	Oligo_pvalue_1e-2_peak_471519	40	.	2.77679	4.08874	1.48257	62
chr22	27693686	27693816	Oligo_pvalue_1e-2_peak_471541	40	.	2.77679	4.08874	1.48257	64
chr22	27813744	27813883	Oligo_pvalue_1e-2_peak_471556	40	.	2.77679	4.08874	1.48257	51
chr22	27835009	27835153	Oligo_pvalue_1e-2_peak_471566	40	.	2.77679	4.08874	1.48257	71
chr22	27842127	27842391	Oligo_pvalue_1e-2_peak_471569	40	.	2.77679	4.08874	1.48257	54
chr22	27843207	27843300	Oligo_pvalue_1e-2_peak_471570	40	.	2.77679	4.08874	1.48257	45
chr22	27858239	27858582	Oligo_pvalue_1e-2_peak_471573	184	.	10.66448	18.45678	14.43700	121
chr22	27876478	27876865	Oligo_pvalue_1e-2_peak_471576	119	.	7.51817	11.98455	8.56750	233
chr22	27884911	27885054	Oligo_pvalue_1e-2_peak_471578	40	.	2.77679	4.08874	1.48257	70
chr22	27906149	27906718	Oligo_pvalue_1e-2_peak_471583	40	.	2.77679	4.08874	1.48257	170
chr22	27977354	27977977	Oligo_pvalue_1e-2_peak_471602	53	.	3.62911	5.37785	2.61944	532
chr22	28005358	28005856	Oligo_pvalue_1e-2_peak_471608	40	.	2.77679	4.08874	1.48257	149
chr22	28038103	28038746	Oligo_pvalue_1e-2_peak_471618a	86	.	6.10376	8.65869	5.54990	169
chr22	28038103	28038746	Oligo_pvalue_1e-2_peak_471618b	156	.	9.49474	15.66524	11.91093	286
chr22	28038103	28038746	Oligo_pvalue_1e-2_peak_471618c	74	.	5.45256	7.42938	4.43974	593
chr22	28044659	28044744	Oligo_pvalue_1e-2_peak_471619	40	.	2.77679	4.08874	1.48257	41
chr22	28050357	28050478	Oligo_pvalue_1e-2_peak_471620	40	.	2.77679	4.08874	1.48257	59
chr22	28066822	28066956	Oligo_pvalue_1e-2_peak_471629	43	.	3.38266	4.39837	1.75513	67
chr22	28070061	28070223	Oligo_pvalue_1e-2_peak_471630	62	.	4.33539	6.20685	3.34103	71
chr22	28082427	28083333	Oligo_pvalue_1e-2_peak_471633a	97	.	6.48508	9.74780	6.53631	101
chr22	28082427	28083333	Oligo_pvalue_1e-2_peak_471633b	67	.	4.86381	6.73327	3.81499	376
chr22	28111011	28111680	Oligo_pvalue_1e-2_peak_471639a	169	.	10.14787	16.98359	13.10573	209
chr22	28111011	28111680	Oligo_pvalue_1e-2_peak_471639b	123	.	7.97333	12.37950	8.92709	344
chr22	28190449	28190559	Oligo_pvalue_1e-2_peak_471657	52	.	3.60523	5.26053	2.51350	56
chr22	28197398	28198292	Oligo_pvalue_1e-2_peak_471660	59	.	4.56656	5.99310	3.14992	626
chr22	28200830	28201136	Oligo_pvalue_1e-2_peak_471661	63	.	4.72404	6.36848	3.48727	69
chr22	28269574	28269655	Oligo_pvalue_1e-2_peak_471676	40	.	2.77679	4.08874	1.48257	39
chr22	28276984	28277738	Oligo_pvalue_1e-2_peak_471678	75	.	5.41796	7.55548	4.55470	674
chr22	28283035	28283110	Oligo_pvalue_1e-2_peak_471680	40	.	2.77679	4.08874	1.48257	36
chr22	28314843	28315453	Oligo_pvalue_1e-2_peak_471684	124	.	7.65827	12.43638	8.97900	534
chr22	28336160	28336299	Oligo_pvalue_1e-2_peak_471687	40	.	2.77679	4.08874	1.48257	68
chr22	28402252	28402449	Oligo_pvalue_1e-2_peak_471701	40	.	2.77679	4.08874	1.48257	144
chr22	28405464	28405677	Oligo_pvalue_1e-2_peak_471703	38	.	2.73998	3.87719	1.40611	98
chr22	28415876	28416370	Oligo_pvalue_1e-2_peak_471710	37	.	2.72183	3.78300	1.32790	321
chr22	28417225	28417328	Oligo_pvalue_1e-2_peak_471712	37	.	2.72183	3.78300	1.32790	50
chr22	28423085	28423170	Oligo_pvalue_1e-2_peak_471716	40	.	2.77679	4.08874	1.48257	41
chr22	28426648	28426927	Oligo_pvalue_1e-2_peak_471717	40	.	2.77679	4.08874	1.48257	234
chr22	28535216	28535360	Oligo_pvalue_1e-2_peak_471734	40	.	2.77679	4.08874	1.48257	71
chr22	28542642	28542994	Oligo_pvalue_1e-2_peak_471736	40	.	2.77679	4.08874	1.48257	45
chr22	28643990	28644241	Oligo_pvalue_1e-2_peak_471758	78	.	5.20246	7.80107	4.77041	198
chr22	28693495	28694098	Oligo_pvalue_1e-2_peak_471779	63	.	4.36300	6.31016	3.43332	289
chr22	28695839	28696120	Oligo_pvalue_1e-2_peak_471780	46	.	3.46831	4.69117	2.01435	236
chr22	28705423	28705772	Oligo_pvalue_1e-2_peak_471784	40	.	2.77679	4.08874	1.48257	53
chr22	28713569	28713668	Oligo_pvalue_1e-2_peak_471786	40	.	2.77679	4.08874	1.48257	48
chr22	28744771	28745183	Oligo_pvalue_1e-2_peak_471790	40	.	2.77679	4.08874	1.48257	367
chr22	28747533	28747660	Oligo_pvalue_1e-2_peak_471791	40	.	2.77679	4.08874	1.48257	62
chr22	28815898	28816279	Oligo_pvalue_1e-2_peak_471814	40	.	2.77679	4.08874	1.48257	42
chr22	28837978	28838512	Oligo_pvalue_1e-2_peak_471822	148	.	9.13311	14.84457	11.16529	452
chr22	28839631	28839773	Oligo_pvalue_1e-2_peak_471824	48	.	3.84823	4.80658	2.11596	72
chr22	28851212	28851580	Oligo_pvalue_1e-2_peak_471825	40	.	2.77679	4.08874	1.48257	306
chr22	28990663	28991074	Oligo_pvalue_1e-2_peak_471840	40	.	2.77679	4.08874	1.48257	289
chr22	29075560	29076148	Oligo_pvalue_1e-2_peak_471855	74	.	5.10551	7.46124	4.46823	434
chr22	29137600	29138460	Oligo_pvalue_1e-2_peak_471862	164	.	9.89421	16.46249	12.63302	302
chr22	29152537	29152646	Oligo_pvalue_1e-2_peak_471863	40	.	2.77679	4.08874	1.48257	53
chr22	29168135	29169154	Oligo_pvalue_1e-2_peak_471866a	103	.	6.92681	10.39163	7.12077	524
chr22	29168135	29169154	Oligo_pvalue_1e-2_peak_471866b	74	.	5.38752	7.48318	4.48767	963
chr22	29195638	29196791	Oligo_pvalue_1e-2_peak_471873a	68	.	5.10093	6.84728	3.91673	577
chr22	29195638	29196791	Oligo_pvalue_1e-2_peak_471873b	124	.	8.01574	12.46937	9.00798	972
chr22	29225608	29225734	Oligo_pvalue_1e-2_peak_471877	40	.	2.77679	4.08874	1.48257	62
chr22	29279095	29279658	Oligo_pvalue_1e-2_peak_471885a	136	.	8.52124	13.63745	10.06808	299
chr22	29279095	29279658	Oligo_pvalue_1e-2_peak_471885b	122	.	7.86576	12.24287	8.80285	490
chr22	29296676	29296810	Oligo_pvalue_1e-2_peak_471887	40	.	2.77679	4.08874	1.48257	66
chr22	29451570	29451706	Oligo_pvalue_1e-2_peak_471911	40	.	2.77679	4.08874	1.48257	67
chr22	29454312	29454396	Oligo_pvalue_1e-2_peak_471912	40	.	2.77679	4.08874	1.48257	41
chr22	29468458	29469098	Oligo_pvalue_1e-2_peak_471915	147	.	8.97007	14.78965	11.11597	489
chr22	29492741	29493218	Oligo_pvalue_1e-2_peak_471919	40	.	2.77679	4.08874	1.48257	429
chr22	29508240	29508609	Oligo_pvalue_1e-2_peak_471924	40	.	2.77679	4.08874	1.48257	44
chr22	29545865	29546095	Oligo_pvalue_1e-2_peak_471937	118	.	7.47260	11.84525	8.44109	57
chr22	29550611	29550741	Oligo_pvalue_1e-2_peak_471938	43	.	3.36191	4.33276	1.69604	68
chr22	29552059	29552280	Oligo_pvalue_1e-2_peak_471939	40	.	2.77679	4.08874	1.48257	152
chr22	29641101	29641232	Oligo_pvalue_1e-2_peak_471961	40	.	2.77679	4.08874	1.48257	64
chr22	29641715	29641836	Oligo_pvalue_1e-2_peak_471962	40	.	2.77679	4.08874	1.48257	59
chr22	29663781	29664883	Oligo_pvalue_1e-2_peak_471967	141	.	8.81655	14.19434	10.57504	262
chr22	29672817	29672936	Oligo_pvalue_1e-2_peak_471968	40	.	2.77679	4.08874	1.48257	58
chr22	29687083	29687187	Oligo_pvalue_1e-2_peak_471978	38	.	2.73998	3.87719	1.40611	51
chr22	29687476	29687679	Oligo_pvalue_1e-2_peak_471979	55	.	3.65330	5.50407	2.73037	67
chr22	29699306	29699398	Oligo_pvalue_1e-2_peak_471984	37	.	3.14936	3.74753	1.30228	46
chr22	29702119	29702411	Oligo_pvalue_1e-2_peak_471985	79	.	5.73806	7.99162	4.94415	214
chr22	29706965	29707549	Oligo_pvalue_1e-2_peak_471987	80	.	5.76826	8.05376	5.00150	150
chr22	29716713	29716840	Oligo_pvalue_1e-2_peak_471989	40	.	2.77679	4.08874	1.48257	62
chr22	29748932	29749031	Oligo_pvalue_1e-2_peak_472002	40	.	2.77679	4.08874	1.48257	48
chr22	29754890	29755157	Oligo_pvalue_1e-2_peak_472004	40	.	2.77679	4.08874	1.48257	62
chr22	29771447	29771702	Oligo_pvalue_1e-2_peak_472011	40	.	2.77679	4.08874	1.48257	211
chr22	29784101	29784887	Oligo_pvalue_1e-2_peak_472016	86	.	5.40784	8.66157	5.55113	573
chr22	29791121	29791344	Oligo_pvalue_1e-2_peak_472017	40	.	2.77679	4.08874	1.48257	38
chr22	29859773	29859855	Oligo_pvalue_1e-2_peak_472026	40	.	2.77679	4.08874	1.48257	40
chr22	29920573	29920657	Oligo_pvalue_1e-2_peak_472046	57	.	3.70238	5.78738	2.96356	39
chr22	29949498	29950067	Oligo_pvalue_1e-2_peak_472051	113	.	7.29572	11.33472	7.97942	351
chr22	29976579	29977225	Oligo_pvalue_1e-2_peak_472061	97	.	6.14736	9.76055	6.54737	581
chr22	29999129	29999921	Oligo_pvalue_1e-2_peak_472069a	148	.	8.89574	14.84877	11.16846	253
chr22	29999129	29999921	Oligo_pvalue_1e-2_peak_472069b	176	.	10.08184	17.61257	13.67418	366
chr22	30021564	30021766	Oligo_pvalue_1e-2_peak_472074	40	.	2.77679	4.08874	1.48257	45
chr22	30031926	30032041	Oligo_pvalue_1e-2_peak_472078	40	.	2.77679	4.08874	1.48257	56
chr22	30085782	30086163	Oligo_pvalue_1e-2_peak_472081	40	.	2.77679	4.08874	1.48257	330
chr22	30091172	30091839	Oligo_pvalue_1e-2_peak_472082	57	.	3.70238	5.78738	2.96356	180
chr22	30100649	30101367	Oligo_pvalue_1e-2_peak_472084	66	.	4.83520	6.65579	3.74369	145
chr22	30112059	30112209	Oligo_pvalue_1e-2_peak_472086	50	.	3.55840	5.04815	2.32833	77
chr22	30112639	30113163	Oligo_pvalue_1e-2_peak_472087	83	.	5.33760	8.34085	5.25991	315
chr22	30130370	30130455	Oligo_pvalue_1e-2_peak_472092	40	.	2.77679	4.08874	1.48257	41
chr22	30162373	30163477	Oligo_pvalue_1e-2_peak_472097	117	.	7.61093	11.71563	8.32362	677
chr22	30234081	30234455	Oligo_pvalue_1e-2_peak_472117	127	.	7.75461	12.77078	9.28186	273
chr22	30278875	30279271	Oligo_pvalue_1e-2_peak_472125	90	.	5.95643	9.06419	5.91678	237
chr22	30279640	30279923	Oligo_pvalue_1e-2_peak_472126	59	.	4.25459	5.92478	3.08752	48
chr22	30368224	30368420	Oligo_pvalue_1e-2_peak_472136	57	.	3.70238	5.78738	2.96356	113
chr22	30382989	30383074	Oligo_pvalue_1e-2_peak_472138	40	.	2.77679	4.08874	1.48257	41
chr22	30401171	30401538	Oligo_pvalue_1e-2_peak_472144	75	.	4.62798	7.58235	4.57172	297
chr22	30414736	30415657	Oligo_pvalue_1e-2_peak_472148	53	.	3.62911	5.37785	2.61944	380
chr22	30424482	30425189	Oligo_pvalue_1e-2_peak_472150	119	.	7.51817	11.98455	8.56750	433
chr22	30432054	30432128	Oligo_pvalue_1e-2_peak_472152	40	.	2.77679	4.08874	1.48257	36
chr22	30606513	30606667	Oligo_pvalue_1e-2_peak_472178	67	.	4.47708	6.78418	3.85994	56
chr22	30638018	30638138	Oligo_pvalue_1e-2_peak_472185	40	.	2.77679	4.08874	1.48257	59
chr22	30649279	30649555	Oligo_pvalue_1e-2_peak_472186	52	.	4.02933	5.25693	2.51350	25
chr22	30651953	30652133	Oligo_pvalue_1e-2_peak_472187	128	.	8.05867	12.83642	9.34187	55
chr22	30683939	30684243	Oligo_pvalue_1e-2_peak_472195	51	.	4.17246	5.17088	2.43643	279
chr22	30685235	30686004	Oligo_pvalue_1e-2_peak_472196	76	.	5.59167	7.69798	4.67744	525
chr22	30722820	30723199	Oligo_pvalue_1e-2_peak_472203	163	.	9.72763	16.35225	12.53340	163
chr22	30728722	30728920	Oligo_pvalue_1e-2_peak_472205	40	.	2.77679	4.08874	1.48257	149
chr22	30737015	30737580	Oligo_pvalue_1e-2_peak_472206	73	.	5.07400	7.35758	4.37553	461
chr22	30752221	30753071	Oligo_pvalue_1e-2_peak_472209a	63	.	4.69704	6.30170	3.42749	471
chr22	30752221	30753071	Oligo_pvalue_1e-2_peak_472209b	91	.	6.26272	9.16759	6.01113	696
chr22	30764232	30764346	Oligo_pvalue_1e-2_peak_472212	40	.	2.77679	4.08874	1.48257	56
chr22	30782811	30783542	Oligo_pvalue_1e-2_peak_472218	100	.	6.60229	10.08138	6.83967	673
chr22	30787259	30787365	Oligo_pvalue_1e-2_peak_472219	67	.	4.86381	6.73327	3.81499	50
chr22	30792911	30793594	Oligo_pvalue_1e-2_peak_472220a	138	.	8.69817	13.88044	10.29020	154
chr22	30792911	30793594	Oligo_pvalue_1e-2_peak_472220b	94	.	6.48929	9.42233	6.24217	600
chr22	30801261	30801398	Oligo_pvalue_1e-2_peak_472224	40	.	2.77679	4.08874	1.48257	67
chr22	30819577	30820382	Oligo_pvalue_1e-2_peak_472228a	110	.	7.21024	11.07778	7.74487	206
chr22	30819577	30820382	Oligo_pvalue_1e-2_peak_472228b	85	.	6.00853	8.59772	5.49567	389
chr22	30819577	30820382	Oligo_pvalue_1e-2_peak_472228c	98	.	6.60939	9.81903	6.60057	617
chr22	30841060	30841477	Oligo_pvalue_1e-2_peak_472234	40	.	2.77679	4.08874	1.48257	372
chr22	30943756	30943866	Oligo_pvalue_1e-2_peak_472259	40	.	2.77679	4.08874	1.48257	54
chr22	30968966	30969231	Oligo_pvalue_1e-2_peak_472269	49	.	3.99980	4.98900	2.27746	216
chr22	30969766	30970183	Oligo_pvalue_1e-2_peak_472270	40	.	3.49982	4.07940	1.48257	346
chr22	30970492	30971597	Oligo_pvalue_1e-2_peak_472271	137	.	8.02890	13.77596	10.19576	236
chr22	30978765	30979348	Oligo_pvalue_1e-2_peak_472272	121	.	7.56430	12.12922	8.69832	303
chr22	30987863	30988406	Oligo_pvalue_1e-2_peak_472273	66	.	4.83520	6.65579	3.74369	351
chr22	31002219	31003436	Oligo_pvalue_1e-2_peak_472277	70	.	4.53638	7.06887	4.11652	612
chr22	31030571	31030715	Oligo_pvalue_1e-2_peak_472281	38	.	3.39655	3.83356	1.37480	37
chr22	31031281	31032280	Oligo_pvalue_1e-2_peak_472282	166	.	9.50570	16.62937	12.78490	297
chr22	31046697	31047037	Oligo_pvalue_1e-2_peak_472286	72	.	5.04286	7.25809	4.28557	269
chr22	31057558	31058300	Oligo_pvalue_1e-2_peak_472292	49	.	3.53544	4.95138	2.24332	175
chr22	31063504	31064139	Oligo_pvalue_1e-2_peak_472294	100	.	6.22720	10.09315	6.84986	364
chr22	31079937	31080011	Oligo_pvalue_1e-2_peak_472304	40	.	2.77679	4.08874	1.48257	36
chr22	31090350	31091198	Oligo_pvalue_1e-2_peak_472306	61	.	4.61787	6.11180	3.25443	218
chr22	31151094	31151213	Oligo_pvalue_1e-2_peak_472325	40	.	2.77679	4.08874	1.48257	58
chr22	31152815	31153017	Oligo_pvalue_1e-2_peak_472327	40	.	2.77679	4.08874	1.48257	162
chr22	31153536	31153636	Oligo_pvalue_1e-2_peak_472328	40	.	2.77679	4.08874	1.48257	49
chr22	31198812	31199097	Oligo_pvalue_1e-2_peak_472336	118	.	7.47260	11.84525	8.44109	198
chr22	31238287	31238419	Oligo_pvalue_1e-2_peak_472346	40	.	2.77679	4.08874	1.48257	65
chr22	31267820	31267937	Oligo_pvalue_1e-2_peak_472354	40	.	2.77679	4.08874	1.48257	57
chr22	31268340	31268432	Oligo_pvalue_1e-2_peak_472355	56	.	3.67782	5.64059	2.84977	44
chr22	31271876	31271955	Oligo_pvalue_1e-2_peak_472357	38	.	2.73998	3.87719	1.40611	38
chr22	31291074	31291217	Oligo_pvalue_1e-2_peak_472368	40	.	2.77679	4.08874	1.48257	70
chr22	31316116	31316610	Oligo_pvalue_1e-2_peak_472373	40	.	2.77679	4.08874	1.48257	391
chr22	31317951	31318082	Oligo_pvalue_1e-2_peak_472375	40	.	2.77679	4.08874	1.48257	64
chr22	31342920	31343473	Oligo_pvalue_1e-2_peak_472383	73	.	4.59728	7.39833	4.41194	488
chr22	31343977	31344081	Oligo_pvalue_1e-2_peak_472384	39	.	2.75837	3.97911	1.48257	51
chr22	31364558	31365481	Oligo_pvalue_1e-2_peak_472386	172	.	10.25641	17.21614	13.31551	604
chr22	31376293	31376411	Oligo_pvalue_1e-2_peak_472390	40	.	2.77679	4.08874	1.48257	58
chr22	31480877	31481756	Oligo_pvalue_1e-2_peak_472401	59	.	4.65518	5.97795	3.13644	42
chr22	31485286	31485425	Oligo_pvalue_1e-2_peak_472402	40	.	3.51272	4.09787	1.48775	54
chr22	31494682	31495053	Oligo_pvalue_1e-2_peak_472406	40	.	2.77679	4.08874	1.48257	191
chr22	31503348	31503931	Oligo_pvalue_1e-2_peak_472407a	69	.	5.12821	6.90473	3.96894	98
chr22	31503348	31503931	Oligo_pvalue_1e-2_peak_472407b	110	.	7.32601	11.08074	7.74679	327
chr22	31522941	31523278	Oligo_pvalue_1e-2_peak_472409	40	.	2.77679	4.08874	1.48257	62
chr22	31539308	31539780	Oligo_pvalue_1e-2_peak_472415	57	.	3.70238	5.78738	2.96356	168
chr22	31545077	31545318	Oligo_pvalue_1e-2_peak_472416	113	.	6.47917	11.39670	8.03392	121
chr22	31553681	31554035	Oligo_pvalue_1e-2_peak_472418	37	.	2.72183	3.78300	1.32790	312
chr22	31556009	31556649	Oligo_pvalue_1e-2_peak_472419	67	.	4.47708	6.78418	3.85994	199
chr22	31607909	31608518	Oligo_pvalue_1e-2_peak_472431	127	.	7.75461	12.77078	9.28186	324
chr22	31627201	31627370	Oligo_pvalue_1e-2_peak_472439	40	.	2.77679	4.08874	1.48257	127
chr22	31643893	31643967	Oligo_pvalue_1e-2_peak_472445	40	.	2.77679	4.08874	1.48257	36
chr22	31668943	31669142	Oligo_pvalue_1e-2_peak_472452	40	.	2.77679	4.08874	1.48257	58
chr22	31686704	31686984	Oligo_pvalue_1e-2_peak_472461	126	.	7.95058	12.61306	9.13824	99
chr22	31688404	31688654	Oligo_pvalue_1e-2_peak_472463	100	.	6.75759	10.07453	6.83398	90
chr22	31709126	31709570	Oligo_pvalue_1e-2_peak_472470	75	.	4.62798	7.58235	4.57172	377
chr22	31741799	31743378	Oligo_pvalue_1e-2_peak_472488	47	.	3.97088	4.79614	2.10738	248
chr22	31795303	31795765	Oligo_pvalue_1e-2_peak_472498	202	.	11.60991	20.25458	16.05163	199
chr22	31838793	31838921	Oligo_pvalue_1e-2_peak_472507	40	.	2.77679	4.08874	1.48257	63
chr22	31864752	31865090	Oligo_pvalue_1e-2_peak_472511	40	.	2.77679	4.08874	1.48257	279
chr22	31885165	31886692	Oligo_pvalue_1e-2_peak_472515a	109	.	7.28704	10.99761	7.67216	633
chr22	31885165	31886692	Oligo_pvalue_1e-2_peak_472515b	95	.	6.55833	9.56699	6.37051	793
chr22	31885165	31886692	Oligo_pvalue_1e-2_peak_472515c	55	.	4.37222	5.57009	2.78926	1011
chr22	31892057	31892655	Oligo_pvalue_1e-2_peak_472516	97	.	6.48508	9.74780	6.53631	124
chr22	31953227	31953312	Oligo_pvalue_1e-2_peak_472525	38	.	2.73998	3.87719	1.40611	41
chr22	31957427	31958104	Oligo_pvalue_1e-2_peak_472527	73	.	4.59728	7.39833	4.41194	109
chr22	31971309	31971523	Oligo_pvalue_1e-2_peak_472531	40	.	2.77679	4.08874	1.48257	123
chr22	32021675	32022041	Oligo_pvalue_1e-2_peak_472548	43	.	3.38266	4.39837	1.75513	265
chr22	32029981	32030096	Oligo_pvalue_1e-2_peak_472550	108	.	6.84990	10.86987	7.55638	54
chr22	32045644	32045763	Oligo_pvalue_1e-2_peak_472555	40	.	2.77679	4.08874	1.48257	58
chr22	32057756	32058643	Oligo_pvalue_1e-2_peak_472560	80	.	5.26917	8.05644	5.00198	532
chr22	32124704	32125010	Oligo_pvalue_1e-2_peak_472577	40	.	2.77679	4.08874	1.48257	237
chr22	32136593	32137136	Oligo_pvalue_1e-2_peak_472582	40	.	2.77679	4.08874	1.48257	379
chr22	32145962	32146374	Oligo_pvalue_1e-2_peak_472583a	82	.	5.89932	8.27880	5.20555	49
chr22	32145962	32146374	Oligo_pvalue_1e-2_peak_472583b	47	.	3.93288	4.72811	2.04740	212
chr22	32145962	32146374	Oligo_pvalue_1e-2_peak_472583c	95	.	6.55480	9.56030	6.36520	349
chr22	32149448	32149999	Oligo_pvalue_1e-2_peak_472584	166	.	9.87947	16.60860	12.76566	435
chr22	32155827	32156025	Oligo_pvalue_1e-2_peak_472585	40	.	2.77679	4.08874	1.48257	55
chr22	32222375	32223088	Oligo_pvalue_1e-2_peak_472598	57	.	3.70238	5.78738	2.96356	42
chr22	32236794	32237535	Oligo_pvalue_1e-2_peak_472605	40	.	2.77679	4.08874	1.48257	484
chr22	32266960	32267128	Oligo_pvalue_1e-2_peak_472611	57	.	3.70238	5.78738	2.96356	123
chr22	32289602	32289726	Oligo_pvalue_1e-2_peak_472616	100	.	6.60229	10.08138	6.83967	56
chr22	32325321	32325831	Oligo_pvalue_1e-2_peak_472626	40	.	2.77679	4.08874	1.48257	426
chr22	32332891	32332966	Oligo_pvalue_1e-2_peak_472630	40	.	2.77679	4.08874	1.48257	36
chr22	32339732	32340755	Oligo_pvalue_1e-2_peak_472631a	65	.	4.95909	6.54059	3.64046	366
chr22	32339732	32340755	Oligo_pvalue_1e-2_peak_472631b	114	.	7.43863	11.47451	8.10409	726
chr22	32339732	32340755	Oligo_pvalue_1e-2_peak_472631c	101	.	6.81875	10.18116	6.93039	871
chr22	32366289	32366362	Oligo_pvalue_1e-2_peak_472634	46	.	3.44649	4.61288	1.94511	35
chr22	32366710	32366977	Oligo_pvalue_1e-2_peak_472635	60	.	4.28119	6.01457	3.16815	77
chr22	32375363	32375564	Oligo_pvalue_1e-2_peak_472637	40	.	2.77679	4.08874	1.48257	16
chr22	32536807	32536897	Oligo_pvalue_1e-2_peak_472655	40	.	2.77679	4.08874	1.48257	44
chr22	32600863	32601221	Oligo_pvalue_1e-2_peak_472666	40	.	2.77679	4.08874	1.48257	69
chr22	32602290	32602380	Oligo_pvalue_1e-2_peak_472668	40	.	2.77679	4.08874	1.48257	44
chr22	32629235	32629316	Oligo_pvalue_1e-2_peak_472674	40	.	2.77679	4.08874	1.48257	39
chr22	32654104	32654237	Oligo_pvalue_1e-2_peak_472677	40	.	2.77679	4.08874	1.48257	65
chr22	32774835	32775120	Oligo_pvalue_1e-2_peak_472697	108	.	6.84990	10.86987	7.55638	150
chr22	32785474	32786016	Oligo_pvalue_1e-2_peak_472701	57	.	3.70238	5.78738	2.96356	491
chr22	32791769	32791875	Oligo_pvalue_1e-2_peak_472702	40	.	2.77679	4.08874	1.48257	52
chr22	32808049	32808319	Oligo_pvalue_1e-2_peak_472707	40	.	2.77679	4.08874	1.48257	63
chr22	32870365	32871706	Oligo_pvalue_1e-2_peak_472715a	113	.	7.18113	11.30801	7.95450	296
chr22	32870365	32871706	Oligo_pvalue_1e-2_peak_472715b	151	.	8.87410	15.17295	11.46430	458
chr22	32870365	32871706	Oligo_pvalue_1e-2_peak_472715c	80	.	5.66091	8.01636	4.96786	897
chr22	32882847	32883392	Oligo_pvalue_1e-2_peak_472716	64	.	4.75135	6.43718	3.54747	405
chr22	32884648	32884727	Oligo_pvalue_1e-2_peak_472717	38	.	3.18598	3.83903	1.37809	17
chr22	32897951	32898171	Oligo_pvalue_1e-2_peak_472724	53	.	3.62911	5.37785	2.61944	155
chr22	32905225	32905377	Oligo_pvalue_1e-2_peak_472726	74	.	5.10551	7.46124	4.46823	7
chr22	32917273	32917412	Oligo_pvalue_1e-2_peak_472731	86	.	5.40784	8.66157	5.55113	85
chr22	32923823	32925354	Oligo_pvalue_1e-2_peak_472733a	69	.	5.15578	6.96338	4.02097	267
chr22	32923823	32925354	Oligo_pvalue_1e-2_peak_472733b	69	.	5.15578	6.96338	4.02097	1281
chr22	33056408	33056540	Oligo_pvalue_1e-2_peak_472747	40	.	2.77679	4.08874	1.48257	85
chr22	33068677	33069788	Oligo_pvalue_1e-2_peak_472752	55	.	3.65330	5.50407	2.73037	882
chr22	33191014	33191183	Oligo_pvalue_1e-2_peak_472769	50	.	3.93670	5.01899	2.30430	77
chr22	33192722	33193201	Oligo_pvalue_1e-2_peak_472770	103	.	6.92681	10.39163	7.12077	413
chr22	33225109	33225633	Oligo_pvalue_1e-2_peak_472775	40	.	2.77679	4.08874	1.48257	53
chr22	33246982	33247100	Oligo_pvalue_1e-2_peak_472782	40	.	2.77679	4.08874	1.48257	58
chr22	33277051	33277323	Oligo_pvalue_1e-2_peak_472792	57	.	3.70238	5.78738	2.96356	71
chr22	33300242	33300322	Oligo_pvalue_1e-2_peak_472796	40	.	2.77679	4.08874	1.48257	39
chr22	33382179	33382363	Oligo_pvalue_1e-2_peak_472805	40	.	2.77679	4.08874	1.48257	143
chr22	33384945	33385055	Oligo_pvalue_1e-2_peak_472807	40	.	2.77679	4.08874	1.48257	54
chr22	33390264	33390610	Oligo_pvalue_1e-2_peak_472808	40	.	2.77679	4.08874	1.48257	50
chr22	33396676	33396911	Oligo_pvalue_1e-2_peak_472811	40	.	2.77679	4.08874	1.48257	50
chr22	33399837	33399977	Oligo_pvalue_1e-2_peak_472813	40	.	2.77679	4.08874	1.48257	69
chr22	33445350	33445439	Oligo_pvalue_1e-2_peak_472822	40	.	2.77679	4.08874	1.48257	43
chr22	33514202	33514319	Oligo_pvalue_1e-2_peak_472828	40	.	2.77679	4.08874	1.48257	57
chr22	33585217	33585323	Oligo_pvalue_1e-2_peak_472837	57	.	3.70238	5.78738	2.96356	50
chr22	33666435	33667010	Oligo_pvalue_1e-2_peak_472850	38	.	2.73998	3.87719	1.40611	362
chr22	33668408	33668499	Oligo_pvalue_1e-2_peak_472853	39	.	2.75837	3.97911	1.48257	44
chr22	33698129	33698357	Oligo_pvalue_1e-2_peak_472857	75	.	4.62798	7.58235	4.57172	104
chr22	33860460	33860564	Oligo_pvalue_1e-2_peak_472893	40	.	2.77679	4.08874	1.48257	51
chr22	33867583	33867688	Oligo_pvalue_1e-2_peak_472896	40	.	2.77679	4.08874	1.48257	51
chr22	33891053	33891176	Oligo_pvalue_1e-2_peak_472902	57	.	3.70238	5.78738	2.96356	61
chr22	33902479	33902604	Oligo_pvalue_1e-2_peak_472907	40	.	2.77679	4.08874	1.48257	61
chr22	33929363	33929517	Oligo_pvalue_1e-2_peak_472915	40	.	2.77679	4.08874	1.48257	115
chr22	33936159	33936733	Oligo_pvalue_1e-2_peak_472918	40	.	2.77679	4.08874	1.48257	177
chr22	33975637	33975716	Oligo_pvalue_1e-2_peak_472928	40	.	2.77679	4.08874	1.48257	38
chr22	34015631	34015882	Oligo_pvalue_1e-2_peak_472938	40	.	2.77679	4.08874	1.48257	193
chr22	34097968	34098372	Oligo_pvalue_1e-2_peak_472959	40	.	2.77679	4.08874	1.48257	60
chr22	34108265	34108356	Oligo_pvalue_1e-2_peak_472962	40	.	2.77679	4.08874	1.48257	44
chr22	34203455	34203540	Oligo_pvalue_1e-2_peak_472982	40	.	2.77679	4.08874	1.48257	41
chr22	34249657	34250163	Oligo_pvalue_1e-2_peak_473000	72	.	4.56663	7.22716	4.25790	353
chr22	34256086	34256319	Oligo_pvalue_1e-2_peak_473004	40	.	2.77679	4.08874	1.48257	40
chr22	34265666	34266211	Oligo_pvalue_1e-2_peak_473007	57	.	3.70238	5.78738	2.96356	496
chr22	34307361	34307777	Oligo_pvalue_1e-2_peak_473021	40	.	2.77679	4.08874	1.48257	345
chr22	34316793	34317617	Oligo_pvalue_1e-2_peak_473022	244	.	11.80972	24.45632	19.79055	291
chr22	34348593	34349220	Oligo_pvalue_1e-2_peak_473028	70	.	4.53638	7.06887	4.11652	425
chr22	34367030	34368052	Oligo_pvalue_1e-2_peak_473029	68	.	4.89277	6.81329	3.88540	740
chr22	34519654	34519859	Oligo_pvalue_1e-2_peak_473058	40	.	2.77679	4.08874	1.48257	166
chr22	34705331	34705455	Oligo_pvalue_1e-2_peak_473088	40	.	2.77679	4.08874	1.48257	61
chr22	34770801	34770891	Oligo_pvalue_1e-2_peak_473097	40	.	2.77679	4.08874	1.48257	44
chr22	34849869	34849976	Oligo_pvalue_1e-2_peak_473106	40	.	2.77679	4.08874	1.48257	52
chr22	35061819	35061904	Oligo_pvalue_1e-2_peak_473136	40	.	2.77679	4.08874	1.48257	41
chr22	35303925	35304067	Oligo_pvalue_1e-2_peak_473167	40	.	2.77679	4.08874	1.48257	70
chr22	35368758	35369032	Oligo_pvalue_1e-2_peak_473179	40	.	2.77679	4.08874	1.48257	207
chr22	35395501	35395587	Oligo_pvalue_1e-2_peak_473181	40	.	2.77679	4.08874	1.48257	42
chr22	35412418	35412517	Oligo_pvalue_1e-2_peak_473184	40	.	2.77679	4.08874	1.48257	48
chr22	35420194	35420580	Oligo_pvalue_1e-2_peak_473187	40	.	2.77679	4.08874	1.48257	44
chr22	35551048	35551131	Oligo_pvalue_1e-2_peak_473212	57	.	3.70238	5.78738	2.96356	40
chr22	35653230	35653857	Oligo_pvalue_1e-2_peak_473224a	108	.	7.12702	10.88573	7.56995	282
chr22	35653230	35653857	Oligo_pvalue_1e-2_peak_473224b	93	.	6.33513	9.34982	6.17474	568
chr22	35695314	35696394	Oligo_pvalue_1e-2_peak_473232a	99	.	6.66788	9.91941	6.69361	493
chr22	35695314	35696394	Oligo_pvalue_1e-2_peak_473232b	74	.	5.45554	7.49852	4.50229	910
chr22	35711681	35712085	Oligo_pvalue_1e-2_peak_473236	40	.	2.77679	4.08874	1.48257	337
chr22	35746640	35747345	Oligo_pvalue_1e-2_peak_473256	81	.	5.30316	8.19462	5.12796	370
chr22	35776858	35777298	Oligo_pvalue_1e-2_peak_473263	87	.	5.84746	8.71442	5.59934	189
chr22	35795721	35796254	Oligo_pvalue_1e-2_peak_473266a	90	.	6.22713	9.08015	5.93015	244
chr22	35795721	35796254	Oligo_pvalue_1e-2_peak_473266b	121	.	7.78392	12.12817	8.69826	318
chr22	35813872	35813983	Oligo_pvalue_1e-2_peak_473271	39	.	2.75837	3.97911	1.48257	54
chr22	35827066	35827873	Oligo_pvalue_1e-2_peak_473281	38	.	2.73998	3.87719	1.40611	43
chr22	35831273	35831390	Oligo_pvalue_1e-2_peak_473283	40	.	2.77679	4.08874	1.48257	57
chr22	35854698	35854778	Oligo_pvalue_1e-2_peak_473289	40	.	2.77679	4.08874	1.48257	39
chr22	35863751	35864246	Oligo_pvalue_1e-2_peak_473293	61	.	4.30812	6.10846	3.25302	247
chr22	35910338	35910429	Oligo_pvalue_1e-2_peak_473309	40	.	2.77679	4.08874	1.48257	44
chr22	35921235	35921770	Oligo_pvalue_1e-2_peak_473313	40	.	2.77679	4.08874	1.48257	64
chr22	35931975	35932527	Oligo_pvalue_1e-2_peak_473318a	81	.	5.81583	8.12776	5.06736	290
chr22	35931975	35932527	Oligo_pvalue_1e-2_peak_473318b	93	.	6.46204	9.39162	6.21370	385
chr22	35931975	35932527	Oligo_pvalue_1e-2_peak_473318c	69	.	5.16963	6.90914	3.97266	512
chr22	35936291	35936608	Oligo_pvalue_1e-2_peak_473319	95	.	6.52358	9.50327	6.31219	251
chr22	35945414	35945683	Oligo_pvalue_1e-2_peak_473321	40	.	2.77679	4.08874	1.48257	203
chr22	35979061	35979758	Oligo_pvalue_1e-2_peak_473328	40	.	2.77679	4.08874	1.48257	251
chr22	35986574	35986799	Oligo_pvalue_1e-2_peak_473329	40	.	2.77679	4.08874	1.48257	166
chr22	36034683	36035084	Oligo_pvalue_1e-2_peak_473335	57	.	3.70238	5.78738	2.96356	50
chr22	36310736	36310906	Oligo_pvalue_1e-2_peak_473386	113	.	6.98080	11.34701	7.98905	57
chr22	36311197	36311289	Oligo_pvalue_1e-2_peak_473387	47	.	3.49040	4.77340	2.08614	45
chr22	36311598	36311734	Oligo_pvalue_1e-2_peak_473388	47	.	3.49040	4.77340	2.08614	49
chr22	36317925	36318187	Oligo_pvalue_1e-2_peak_473391	40	.	2.77679	4.08874	1.48257	38
chr22	36344027	36344446	Oligo_pvalue_1e-2_peak_473399	40	.	2.77679	4.08874	1.48257	349
chr22	36374954	36375044	Oligo_pvalue_1e-2_peak_473406	40	.	2.77679	4.08874	1.48257	44
chr22	36377853	36377985	Oligo_pvalue_1e-2_peak_473408	40	.	2.77679	4.08874	1.48257	65
chr22	36384944	36385026	Oligo_pvalue_1e-2_peak_473416	40	.	2.77679	4.08874	1.48257	40
chr22	36424380	36425299	Oligo_pvalue_1e-2_peak_473427a	56	.	4.46030	5.63000	2.84371	223
chr22	36424380	36425299	Oligo_pvalue_1e-2_peak_473427b	91	.	6.34236	9.17744	6.01965	511
chr22	36424380	36425299	Oligo_pvalue_1e-2_peak_473427c	104	.	6.97660	10.45986	7.18305	706
chr22	36424380	36425299	Oligo_pvalue_1e-2_peak_473427d	104	.	6.97660	10.45986	7.18305	835
chr22	36461734	36462267	Oligo_pvalue_1e-2_peak_473430	172	.	10.02423	17.22307	13.32163	404
chr22	36472761	36472842	Oligo_pvalue_1e-2_peak_473432	40	.	2.77679	4.08874	1.48257	39
chr22	36519620	36520528	Oligo_pvalue_1e-2_peak_473441a	66	.	4.44800	6.65517	3.74369	360
chr22	36519620	36520528	Oligo_pvalue_1e-2_peak_473441b	83	.	5.33760	8.34085	5.25991	561
chr22	36540992	36541734	Oligo_pvalue_1e-2_peak_473443	94	.	5.55357	9.45616	6.26974	377
chr22	36552827	36553387	Oligo_pvalue_1e-2_peak_473446	57	.	3.70238	5.78738	2.96356	253
chr22	36587450	36588076	Oligo_pvalue_1e-2_peak_473450	79	.	5.23560	7.92549	4.88464	239
chr22	36597810	36598158	Oligo_pvalue_1e-2_peak_473455	40	.	2.77679	4.08874	1.48257	72
chr22	36635094	36635780	Oligo_pvalue_1e-2_peak_473465	50	.	3.55840	5.04815	2.32833	609
chr22	36650890	36651143	Oligo_pvalue_1e-2_peak_473473	84	.	5.37249	8.49611	5.40177	196
chr22	36673861	36673989	Oligo_pvalue_1e-2_peak_473481	40	.	2.77679	4.08874	1.48257	63
chr22	36697502	36697661	Oligo_pvalue_1e-2_peak_473495	57	.	3.70238	5.78738	2.96356	61
chr22	36720191	36720674	Oligo_pvalue_1e-2_peak_473505	39	.	2.75837	3.97911	1.48257	49
chr22	36729182	36729255	Oligo_pvalue_1e-2_peak_473509	39	.	3.45949	3.99620	1.48257	37
chr22	36731204	36731600	Oligo_pvalue_1e-2_peak_473510	99	.	6.74855	9.92096	6.69395	325
chr22	36737772	36738059	Oligo_pvalue_1e-2_peak_473512	82	.	5.82954	8.29593	5.22187	165
chr22	36739709	36740707	Oligo_pvalue_1e-2_peak_473513	72	.	5.31444	7.26053	4.28753	686
chr22	36751085	36751297	Oligo_pvalue_1e-2_peak_473517	40	.	2.77679	4.08874	1.48257	63
chr22	36783524	36784507	Oligo_pvalue_1e-2_peak_473530a	229	.	11.86559	22.91210	18.42236	648
chr22	36783524	36784507	Oligo_pvalue_1e-2_peak_473530b	160	.	9.16887	16.06529	12.27356	798
chr22	36877276	36878354	Oligo_pvalue_1e-2_peak_473554a	102	.	6.91898	10.24874	6.99078	467
chr22	36877276	36878354	Oligo_pvalue_1e-2_peak_473554b	75	.	5.50737	7.53408	4.53604	830
chr22	36877276	36878354	Oligo_pvalue_1e-2_peak_473554c	115	.	7.57263	11.56821	8.18978	940
chr22	36903093	36903785	Oligo_pvalue_1e-2_peak_473565	59	.	4.25459	5.92478	3.08752	48
chr22	36925031	36925583	Oligo_pvalue_1e-2_peak_473572	66	.	4.83520	6.65579	3.74369	376
chr22	36925986	36926062	Oligo_pvalue_1e-2_peak_473573	52	.	4.02933	5.25693	2.51350	34
chr22	36942453	36942548	Oligo_pvalue_1e-2_peak_473576	40	.	2.77679	4.08874	1.48257	46
chr22	36953395	36953509	Oligo_pvalue_1e-2_peak_473580	40	.	2.77679	4.08874	1.48257	56
chr22	37055795	37056393	Oligo_pvalue_1e-2_peak_473595	75	.	4.62798	7.58235	4.57172	241
chr22	37099500	37099776	Oligo_pvalue_1e-2_peak_473606	40	.	2.77679	4.08874	1.48257	119
chr22	37105253	37105688	Oligo_pvalue_1e-2_peak_473609	40	.	2.77679	4.08874	1.48257	256
chr22	37153370	37154189	Oligo_pvalue_1e-2_peak_473625	40	.	2.77679	4.08874	1.48257	483
chr22	37172167	37172659	Oligo_pvalue_1e-2_peak_473628	193	.	11.03753	19.31904	15.21327	83
chr22	37178055	37178850	Oligo_pvalue_1e-2_peak_473629	40	.	2.77679	4.08874	1.48257	38
chr22	37252016	37252643	Oligo_pvalue_1e-2_peak_473644	56	.	3.67782	5.64059	2.84977	508
chr22	37348874	37349207	Oligo_pvalue_1e-2_peak_473660	40	.	2.77679	4.08874	1.48257	72
chr22	37369760	37369848	Oligo_pvalue_1e-2_peak_473665	37	.	2.72183	3.78300	1.32790	43
chr22	37374222	37374654	Oligo_pvalue_1e-2_peak_473668	86	.	5.40784	8.66157	5.55113	73
chr22	37409922	37410023	Oligo_pvalue_1e-2_peak_473680	53	.	4.05318	5.32112	2.56998	49
chr22	37415014	37416274	Oligo_pvalue_1e-2_peak_473681a	132	.	8.16136	13.26626	9.73157	477
chr22	37415014	37416274	Oligo_pvalue_1e-2_peak_473681b	60	.	4.66364	6.04417	3.19600	798
chr22	37422350	37422432	Oligo_pvalue_1e-2_peak_473682	45	.	3.42495	4.53818	1.87798	13
chr22	37446726	37448140	Oligo_pvalue_1e-2_peak_473689	81	.	5.30316	8.19462	5.12796	1070
chr22	37538489	37539195	Oligo_pvalue_1e-2_peak_473713	40	.	2.77679	4.08874	1.48257	585
chr22	37562806	37562896	Oligo_pvalue_1e-2_peak_473718	57	.	3.70238	5.78738	2.96356	46
chr22	37595336	37595748	Oligo_pvalue_1e-2_peak_473726a	120	.	7.75444	12.03888	8.61637	157
chr22	37595336	37595748	Oligo_pvalue_1e-2_peak_473726b	192	.	10.98546	19.22292	15.12762	281
chr22	37636511	37636653	Oligo_pvalue_1e-2_peak_473737	40	.	2.77679	4.08874	1.48257	70
chr22	37706014	37706402	Oligo_pvalue_1e-2_peak_473746	40	.	2.77679	4.08874	1.48257	344
chr22	37710121	37710257	Oligo_pvalue_1e-2_peak_473747	40	.	2.77679	4.08874	1.48257	67
chr22	37713070	37713167	Oligo_pvalue_1e-2_peak_473748	40	.	2.77679	4.08874	1.48257	47
chr22	37769481	37769718	Oligo_pvalue_1e-2_peak_473760	57	.	3.70238	5.78738	2.96356	53
chr22	37772048	37772170	Oligo_pvalue_1e-2_peak_473762	39	.	2.75837	3.97911	1.48257	60
chr22	37844386	37845095	Oligo_pvalue_1e-2_peak_473778	57	.	3.70238	5.78738	2.96356	362
chr22	37901060	37901183	Oligo_pvalue_1e-2_peak_473787	40	.	2.77679	4.08874	1.48257	60
chr22	37904023	37904348	Oligo_pvalue_1e-2_peak_473789	40	.	2.77679	4.08874	1.48257	69
chr22	37934749	37935143	Oligo_pvalue_1e-2_peak_473797	70	.	4.53638	7.06887	4.11652	285
chr22	37943073	37943281	Oligo_pvalue_1e-2_peak_473801	39	.	3.42489	3.93137	1.45525	175
chr22	37945694	37945953	Oligo_pvalue_1e-2_peak_473802	101	.	6.84978	10.11438	6.86938	166
chr22	37948171	37948270	Oligo_pvalue_1e-2_peak_473803	43	.	3.66300	4.39923	1.75513	48
chr22	37956014	37956599	Oligo_pvalue_1e-2_peak_473804a	58	.	4.46717	5.89742	3.06342	256
chr22	37956014	37956599	Oligo_pvalue_1e-2_peak_473804b	101	.	6.45257	10.12007	6.87470	448
chr22	37957903	37957982	Oligo_pvalue_1e-2_peak_473805	61	.	4.50633	6.17834	3.31641	36
chr22	37959255	37959552	Oligo_pvalue_1e-2_peak_473806	50	.	3.90168	5.02170	2.30651	180
chr22	37962349	37962718	Oligo_pvalue_1e-2_peak_473807	58	.	4.28100	5.82663	2.99936	46
chr22	37964758	37965335	Oligo_pvalue_1e-2_peak_473808	167	.	9.30521	16.72071	12.86744	402
chr22	37988621	37988786	Oligo_pvalue_1e-2_peak_473813	57	.	3.70238	5.78738	2.96356	115
chr22	38004004	38005173	Oligo_pvalue_1e-2_peak_473819a	104	.	6.97660	10.45986	7.18305	527
chr22	38004004	38005173	Oligo_pvalue_1e-2_peak_473819b	104	.	6.97660	10.45986	7.18305	783
chr22	38019704	38019788	Oligo_pvalue_1e-2_peak_473825	40	.	2.77679	4.08874	1.48257	41
chr22	38029550	38029938	Oligo_pvalue_1e-2_peak_473830	72	.	4.56663	7.22716	4.25790	330
chr22	38054225	38054760	Oligo_pvalue_1e-2_peak_473838	143	.	8.90472	14.36491	10.73078	342
chr22	38057288	38057425	Oligo_pvalue_1e-2_peak_473839	51	.	4.15135	5.10675	2.38154	50
chr22	38060648	38061080	Oligo_pvalue_1e-2_peak_473840a	68	.	5.10093	6.84728	3.91673	92
chr22	38060648	38061080	Oligo_pvalue_1e-2_peak_473840b	95	.	6.55833	9.56699	6.37051	213
chr22	38070987	38071173	Oligo_pvalue_1e-2_peak_473841	89	.	5.91966	8.94285	5.80657	70
chr22	38071500	38071702	Oligo_pvalue_1e-2_peak_473842	57	.	4.20239	5.75623	2.95407	146
chr22	38082116	38082649	Oligo_pvalue_1e-2_peak_473844	118	.	7.47260	11.84525	8.44109	247
chr22	38092699	38093417	Oligo_pvalue_1e-2_peak_473847	104	.	6.30915	10.46811	7.18976	181
chr22	38131277	38131419	Oligo_pvalue_1e-2_peak_473857	40	.	2.77679	4.08874	1.48257	49
chr22	38142036	38142391	Oligo_pvalue_1e-2_peak_473862	102	.	6.64231	10.20049	6.94708	105
chr22	38201215	38201367	Oligo_pvalue_1e-2_peak_473876	71	.	5.24031	7.14717	4.18724	96
chr22	38203816	38204144	Oligo_pvalue_1e-2_peak_473877	83	.	5.89232	8.31518	5.23815	49
chr22	38213747	38214961	Oligo_pvalue_1e-2_peak_473879	63	.	4.36300	6.31016	3.43332	101
chr22	38239900	38240580	Oligo_pvalue_1e-2_peak_473885a	64	.	4.91780	6.47559	3.58338	386
chr22	38239900	38240580	Oligo_pvalue_1e-2_peak_473885b	175	.	10.37847	17.56786	13.63484	500
chr22	38245347	38245475	Oligo_pvalue_1e-2_peak_473886	51	.	3.58166	5.15094	2.41837	57
chr22	38271152	38271261	Oligo_pvalue_1e-2_peak_473899	40	.	2.77679	4.08874	1.48257	53
chr22	38276890	38277603	Oligo_pvalue_1e-2_peak_473900	75	.	4.62798	7.58235	4.57172	383
chr22	38283809	38284171	Oligo_pvalue_1e-2_peak_473902	70	.	4.98173	7.07040	4.11652	223
chr22	38288887	38289331	Oligo_pvalue_1e-2_peak_473903	210	.	11.79864	21.05064	16.76514	361
chr22	38294374	38295337	Oligo_pvalue_1e-2_peak_473904	83	.	5.89232	8.31518	5.23815	673
chr22	38301922	38302862	Oligo_pvalue_1e-2_peak_473906	85	.	5.98892	8.52626	5.42820	343
chr22	38307063	38307160	Oligo_pvalue_1e-2_peak_473908	42	.	3.32116	4.20906	1.58649	48
chr22	38315228	38315313	Oligo_pvalue_1e-2_peak_473910	40	.	2.77679	4.08874	1.48257	41
chr22	38323328	38323409	Oligo_pvalue_1e-2_peak_473913	40	.	2.77679	4.08874	1.48257	39
chr22	38330056	38330224	Oligo_pvalue_1e-2_peak_473915	176	.	10.35444	17.60117	13.66458	68
chr22	38349237	38349711	Oligo_pvalue_1e-2_peak_473921	121	.	7.56430	12.12922	8.69832	418
chr22	38361366	38361439	Oligo_pvalue_1e-2_peak_473925	48	.	4.00962	4.86629	2.16753	32
chr22	38364640	38365162	Oligo_pvalue_1e-2_peak_473926a	46	.	3.88242	4.67280	1.99930	232
chr22	38364640	38365162	Oligo_pvalue_1e-2_peak_473926b	77	.	5.50176	7.75612	4.73037	467
chr22	38380337	38381445	Oligo_pvalue_1e-2_peak_473929	86	.	5.54797	8.66831	5.55770	322
chr22	38381786	38382317	Oligo_pvalue_1e-2_peak_473930	52	.	4.06908	5.27978	2.53227	178
chr22	38394558	38395035	Oligo_pvalue_1e-2_peak_473932	77	.	5.62993	7.79885	4.77020	251
chr22	38412017	38413013	Oligo_pvalue_1e-2_peak_473939a	49	.	4.02924	4.90761	2.20657	467
chr22	38412017	38413013	Oligo_pvalue_1e-2_peak_473939b	59	.	4.60485	5.94779	3.10789	617
chr22	38412017	38413013	Oligo_pvalue_1e-2_peak_473939c	93	.	6.33166	9.34988	6.17474	724
chr22	38422529	38423099	Oligo_pvalue_1e-2_peak_473941	70	.	5.07382	7.06987	4.11652	474
chr22	38429522	38429656	Oligo_pvalue_1e-2_peak_473944	45	.	3.60505	4.56474	1.90388	60
chr22	38430298	38430407	Oligo_pvalue_1e-2_peak_473945	67	.	4.51620	6.70924	3.79330	48
chr22	38434265	38435006	Oligo_pvalue_1e-2_peak_473947a	50	.	3.77387	5.03244	2.31717	204
chr22	38434265	38435006	Oligo_pvalue_1e-2_peak_473947b	88	.	5.47967	8.88468	5.75454	383
chr22	38434265	38435006	Oligo_pvalue_1e-2_peak_473947c	54	.	4.02917	5.43315	2.66869	677
chr22	38445973	38446622	Oligo_pvalue_1e-2_peak_473949	123	.	7.77698	12.31224	8.86597	529
chr22	38448169	38448645	Oligo_pvalue_1e-2_peak_473951	37	.	3.34132	3.74684	1.30228	346
chr22	38452730	38453453	Oligo_pvalue_1e-2_peak_473952	104	.	7.02543	10.45915	7.18305	528
chr22	38458825	38459408	Oligo_pvalue_1e-2_peak_473953	46	.	3.46831	4.69117	2.01435	41
chr22	38464574	38465148	Oligo_pvalue_1e-2_peak_473955	37	.	2.72183	3.78300	1.32790	520
chr22	38470155	38470247	Oligo_pvalue_1e-2_peak_473960	39	.	2.75837	3.97911	1.48257	45
chr22	38476982	38477655	Oligo_pvalue_1e-2_peak_473961	50	.	3.93670	5.01899	2.30430	126
chr22	38483807	38483904	Oligo_pvalue_1e-2_peak_473964	52	.	3.60523	5.26053	2.51350	44
chr22	38500265	38500383	Oligo_pvalue_1e-2_peak_473971	38	.	2.73998	3.87719	1.40611	58
chr22	38510652	38510807	Oligo_pvalue_1e-2_peak_473975	59	.	4.25459	5.92478	3.08752	79
chr22	38577094	38577281	Oligo_pvalue_1e-2_peak_474012	50	.	4.13052	5.09083	2.36656	45
chr22	38577711	38578125	Oligo_pvalue_1e-2_peak_474013a	144	.	8.94947	14.45231	10.80910	159
chr22	38577711	38578125	Oligo_pvalue_1e-2_peak_474013b	101	.	6.88421	10.18100	6.93039	268
chr22	38597659	38598090	Oligo_pvalue_1e-2_peak_474018	103	.	6.68282	10.32403	7.05866	270
chr22	38610264	38611541	Oligo_pvalue_1e-2_peak_474021	50	.	3.55840	5.04815	2.32833	537
chr22	38635074	38635866	Oligo_pvalue_1e-2_peak_474031	85	.	6.02183	8.59982	5.49663	654
chr22	38642309	38642941	Oligo_pvalue_1e-2_peak_474032	99	.	6.18703	9.92215	6.69395	573
chr22	38647201	38647294	Oligo_pvalue_1e-2_peak_474034	38	.	2.73998	3.87719	1.40611	45
chr22	38656908	38657002	Oligo_pvalue_1e-2_peak_474037	59	.	4.25459	5.92478	3.08752	47
chr22	38657842	38657915	Oligo_pvalue_1e-2_peak_474038	43	.	3.38266	4.39837	1.75513	35
chr22	38666428	38666857	Oligo_pvalue_1e-2_peak_474039	73	.	5.42557	7.37831	4.39449	82
chr22	38668998	38669531	Oligo_pvalue_1e-2_peak_474040	87	.	6.13413	8.71645	5.60055	69
chr22	38700652	38700821	Oligo_pvalue_1e-2_peak_474058	40	.	2.77679	4.08874	1.48257	75
chr22	38712747	38713915	Oligo_pvalue_1e-2_peak_474062	55	.	4.34909	5.52219	2.74682	295
chr22	38749273	38749393	Oligo_pvalue_1e-2_peak_474078	57	.	3.70238	5.78738	2.96356	61
chr22	38785337	38785426	Oligo_pvalue_1e-2_peak_474085	57	.	3.70238	5.78738	2.96356	41
chr22	38794352	38795229	Oligo_pvalue_1e-2_peak_474089	117	.	7.61093	11.71563	8.32362	606
chr22	38804863	38805002	Oligo_pvalue_1e-2_peak_474091	38	.	2.73998	3.87719	1.40611	68
chr22	38808526	38809870	Oligo_pvalue_1e-2_peak_474093	37	.	2.72183	3.78300	1.32790	140
chr22	38901637	38902850	Oligo_pvalue_1e-2_peak_474118a	77	.	5.52395	7.79221	4.76413	114
chr22	38901637	38902850	Oligo_pvalue_1e-2_peak_474118b	57	.	4.45509	5.70529	2.90801	722
chr22	38901637	38902850	Oligo_pvalue_1e-2_peak_474118c	90	.	6.12574	9.00885	5.86778	809
chr22	38901637	38902850	Oligo_pvalue_1e-2_peak_474118d	126	.	7.79640	12.65190	9.17599	922
chr22	38904510	38904943	Oligo_pvalue_1e-2_peak_474119	57	.	4.47327	5.73452	2.93554	390
chr22	38966204	38966530	Oligo_pvalue_1e-2_peak_474126	93	.	6.03136	9.32317	6.15121	121
chr22	39052225	39052970	Oligo_pvalue_1e-2_peak_474142	56	.	4.17676	5.67691	2.88135	66
chr22	39077849	39078298	Oligo_pvalue_1e-2_peak_474143	139	.	8.05874	13.99841	10.39854	69
chr22	39096652	39096725	Oligo_pvalue_1e-2_peak_474149	41	.	3.58938	4.14312	1.53011	34
chr22	39101413	39102532	Oligo_pvalue_1e-2_peak_474151a	117	.	7.26480	11.77568	8.37905	170
chr22	39101413	39102532	Oligo_pvalue_1e-2_peak_474151b	159	.	9.09723	15.94613	12.16546	457
chr22	39114650	39114801	Oligo_pvalue_1e-2_peak_474157	40	.	2.77679	4.08874	1.48257	84
chr22	39121099	39121274	Oligo_pvalue_1e-2_peak_474159	59	.	4.25459	5.92478	3.08752	80
chr22	39129436	39130279	Oligo_pvalue_1e-2_peak_474160a	76	.	5.41477	7.61517	4.60286	44
chr22	39129436	39130279	Oligo_pvalue_1e-2_peak_474160b	76	.	5.43626	7.64991	4.63409	455
chr22	39135334	39135906	Oligo_pvalue_1e-2_peak_474161	48	.	3.86997	4.85757	2.16196	308
chr22	39140979	39141307	Oligo_pvalue_1e-2_peak_474162	42	.	3.34141	4.26972	1.64117	71
chr22	39151449	39152476	Oligo_pvalue_1e-2_peak_474163a	87	.	5.95625	8.73173	5.61518	121
chr22	39151449	39152476	Oligo_pvalue_1e-2_peak_474163b	210	.	11.06486	21.06245	16.77532	613
chr22	39158848	39158985	Oligo_pvalue_1e-2_peak_474165	47	.	3.95179	4.76187	2.07823	77
chr22	39164979	39165103	Oligo_pvalue_1e-2_peak_474168	50	.	3.93670	5.01899	2.30430	72
chr22	39171467	39171599	Oligo_pvalue_1e-2_peak_474169	40	.	2.77679	4.08874	1.48257	65
chr22	39181712	39182026	Oligo_pvalue_1e-2_peak_474171	46	.	3.44649	4.61288	1.94511	24
chr22	39182841	39182938	Oligo_pvalue_1e-2_peak_474172	60	.	4.28119	6.01457	3.16815	54
chr22	39189955	39190357	Oligo_pvalue_1e-2_peak_474173	156	.	9.24525	15.61541	11.86614	271
chr22	39220498	39220705	Oligo_pvalue_1e-2_peak_474178	40	.	2.77679	4.08874	1.48257	42
chr22	39239412	39240356	Oligo_pvalue_1e-2_peak_474183	105	.	6.76533	10.58580	7.29725	705
chr22	39257117	39257310	Oligo_pvalue_1e-2_peak_474185	40	.	2.77679	4.08874	1.48257	60
chr22	39267632	39268943	Oligo_pvalue_1e-2_peak_474191a	42	.	3.60516	4.28055	1.65040	477
chr22	39267632	39268943	Oligo_pvalue_1e-2_peak_474191b	79	.	5.73806	7.99162	4.94415	701
chr22	39275662	39275747	Oligo_pvalue_1e-2_peak_474193	37	.	2.72183	3.78300	1.32790	41
chr22	39278462	39278952	Oligo_pvalue_1e-2_peak_474195	56	.	3.67782	5.64059	2.84977	336
chr22	39319956	39320063	Oligo_pvalue_1e-2_peak_474200	88	.	5.88334	8.82639	5.70252	43
chr22	39323177	39323575	Oligo_pvalue_1e-2_peak_474201	75	.	5.13743	7.56943	4.56670	115
chr22	39362334	39362447	Oligo_pvalue_1e-2_peak_474207	40	.	2.77679	4.08874	1.48257	55
chr22	39377757	39377837	Oligo_pvalue_1e-2_peak_474211	40	.	2.77679	4.08874	1.48257	39
chr22	39378342	39378481	Oligo_pvalue_1e-2_peak_474212	40	.	2.77679	4.08874	1.48257	68
chr22	39502267	39502565	Oligo_pvalue_1e-2_peak_474230	40	.	2.77679	4.08874	1.48257	243
chr22	39518230	39518351	Oligo_pvalue_1e-2_peak_474231	40	.	2.77679	4.08874	1.48257	59
chr22	39527257	39527395	Oligo_pvalue_1e-2_peak_474234	40	.	2.77679	4.08874	1.48257	68
chr22	39531318	39531485	Oligo_pvalue_1e-2_peak_474238	40	.	2.77679	4.08874	1.48257	52
chr22	39541317	39541969	Oligo_pvalue_1e-2_peak_474239	102	.	6.84984	10.21116	6.95650	561
chr22	39548505	39549124	Oligo_pvalue_1e-2_peak_474240a	62	.	4.81895	6.28387	3.41155	46
chr22	39548505	39549124	Oligo_pvalue_1e-2_peak_474240b	75	.	5.50737	7.53408	4.53604	348
chr22	39566966	39567121	Oligo_pvalue_1e-2_peak_474244	75	.	4.62798	7.58235	4.57172	41
chr22	39580065	39580469	Oligo_pvalue_1e-2_peak_474249	65	.	4.41930	6.53368	3.63457	348
chr22	39581602	39581979	Oligo_pvalue_1e-2_peak_474250	99	.	6.18703	9.92215	6.69395	138
chr22	39702881	39702972	Oligo_pvalue_1e-2_peak_474278	40	.	2.77679	4.08874	1.48257	44
chr22	39715060	39716476	Oligo_pvalue_1e-2_peak_474284a	72	.	5.26910	7.21123	4.24548	404
chr22	39715060	39716476	Oligo_pvalue_1e-2_peak_474284b	72	.	5.26910	7.21123	4.24548	636
chr22	39739470	39739781	Oligo_pvalue_1e-2_peak_474288	40	.	2.77679	4.08874	1.48257	239
chr22	39745754	39746164	Oligo_pvalue_1e-2_peak_474290	45	.	3.42495	4.53818	1.87798	219
chr22	39780952	39781099	Oligo_pvalue_1e-2_peak_474300	57	.	3.70238	5.78738	2.96356	80
chr22	39795685	39796117	Oligo_pvalue_1e-2_peak_474304	113	.	7.44546	11.34084	7.98428	80
chr22	39801212	39801907	Oligo_pvalue_1e-2_peak_474305	63	.	4.36300	6.31016	3.43332	377
chr22	39818299	39818395	Oligo_pvalue_1e-2_peak_474313	40	.	2.77679	4.08874	1.48257	47
chr22	39829484	39830694	Oligo_pvalue_1e-2_peak_474318a	92	.	6.40164	9.28307	6.11451	270
chr22	39829484	39830694	Oligo_pvalue_1e-2_peak_474318b	68	.	5.12131	6.82331	3.89466	892
chr22	39840650	39840793	Oligo_pvalue_1e-2_peak_474322	39	.	2.75837	3.97911	1.48257	75
chr22	39841157	39841267	Oligo_pvalue_1e-2_peak_474323	56	.	3.67782	5.64059	2.84977	54
chr22	39848775	39848869	Oligo_pvalue_1e-2_peak_474325	47	.	3.80546	4.70840	2.02898	53
chr22	39853185	39854059	Oligo_pvalue_1e-2_peak_474327	43	.	3.66300	4.39923	1.75513	125
chr22	39860167	39860296	Oligo_pvalue_1e-2_peak_474329	49	.	4.04913	4.93869	2.23457	73
chr22	39865440	39865962	Oligo_pvalue_1e-2_peak_474330	144	.	8.46292	14.48918	10.84406	444
chr22	39871608	39871739	Oligo_pvalue_1e-2_peak_474332	80	.	5.76826	8.05376	5.00150	55
chr22	39883028	39883309	Oligo_pvalue_1e-2_peak_474335	62	.	4.33539	6.20685	3.34103	68
chr22	39897718	39898419	Oligo_pvalue_1e-2_peak_474338	141	.	8.77311	14.11108	10.49969	546
chr22	39910566	39910644	Oligo_pvalue_1e-2_peak_474342	40	.	2.77679	4.08874	1.48257	38
chr22	39915710	39916885	Oligo_pvalue_1e-2_peak_474343	69	.	5.15578	6.96338	4.02097	55
chr22	39925237	39925467	Oligo_pvalue_1e-2_peak_474345	60	.	4.59207	6.05171	3.20229	157
chr22	39928614	39929062	Oligo_pvalue_1e-2_peak_474346	80	.	5.76826	8.05376	5.00150	225
chr22	39930936	39931030	Oligo_pvalue_1e-2_peak_474347	48	.	3.84823	4.80658	2.11596	54
chr22	40051737	40051866	Oligo_pvalue_1e-2_peak_474367	40	.	2.77679	4.08874	1.48257	63
chr22	40067043	40067162	Oligo_pvalue_1e-2_peak_474370	40	.	2.77679	4.08874	1.48257	58
chr22	40095774	40095864	Oligo_pvalue_1e-2_peak_474376	40	.	2.77679	4.08874	1.48257	44
chr22	40331267	40331405	Oligo_pvalue_1e-2_peak_474404	40	.	2.77679	4.08874	1.48257	68
chr22	40350664	40351094	Oligo_pvalue_1e-2_peak_474410	40	.	2.77679	4.08874	1.48257	163
chr22	40440185	40441220	Oligo_pvalue_1e-2_peak_474435a	139	.	8.56217	13.95770	10.36204	137
chr22	40440185	40441220	Oligo_pvalue_1e-2_peak_474435b	113	.	7.33900	11.30038	7.94778	466
chr22	40573372	40574303	Oligo_pvalue_1e-2_peak_474457	127	.	8.01154	12.70964	9.22708	529
chr22	40645216	40645634	Oligo_pvalue_1e-2_peak_474479	40	.	2.77679	4.08874	1.48257	49
chr22	40742429	40742914	Oligo_pvalue_1e-2_peak_474517	57	.	4.20239	5.75623	2.95407	84
chr22	40744050	40744349	Oligo_pvalue_1e-2_peak_474518	43	.	3.38266	4.39837	1.75513	262
chr22	40766054	40767064	Oligo_pvalue_1e-2_peak_474523	65	.	4.41930	6.53368	3.63457	610
chr22	40802598	40802814	Oligo_pvalue_1e-2_peak_474532	40	.	2.77679	4.08874	1.48257	92
chr22	40814799	40814927	Oligo_pvalue_1e-2_peak_474538	89	.	5.91966	8.94285	5.80657	60
chr22	40822581	40823262	Oligo_pvalue_1e-2_peak_474540a	70	.	5.18365	7.02331	4.07559	67
chr22	40822581	40823262	Oligo_pvalue_1e-2_peak_474540b	57	.	4.44313	5.71997	2.92171	262
chr22	40822581	40823262	Oligo_pvalue_1e-2_peak_474540c	112	.	7.40521	11.25228	7.90302	385
chr22	40888432	40888506	Oligo_pvalue_1e-2_peak_474556	40	.	2.77679	4.08874	1.48257	36
chr22	40907763	40907927	Oligo_pvalue_1e-2_peak_474561	57	.	3.70238	5.78738	2.96356	113
chr22	40963421	40963902	Oligo_pvalue_1e-2_peak_474579	113	.	6.47917	11.39670	8.03392	414
chr22	40994789	40995072	Oligo_pvalue_1e-2_peak_474585	40	.	2.77679	4.08874	1.48257	58
chr22	41032305	41033092	Oligo_pvalue_1e-2_peak_474596	264	.	13.88889	26.43215	21.52910	501
chr22	41042388	41042486	Oligo_pvalue_1e-2_peak_474600	40	.	2.77679	4.08874	1.48257	48
chr22	41047756	41048560	Oligo_pvalue_1e-2_peak_474601a	80	.	5.76826	8.05376	5.00150	121
chr22	41047756	41048560	Oligo_pvalue_1e-2_peak_474601b	94	.	6.48929	9.42233	6.24217	221
chr22	41047756	41048560	Oligo_pvalue_1e-2_peak_474601c	80	.	5.76826	8.05376	5.00150	399
chr22	41214856	41215086	Oligo_pvalue_1e-2_peak_474625	76	.	5.16974	7.68256	4.66362	194
chr22	41215383	41215530	Oligo_pvalue_1e-2_peak_474626	76	.	5.16974	7.68256	4.66362	95
chr22	41221224	41221400	Oligo_pvalue_1e-2_peak_474627	40	.	2.77679	4.08874	1.48257	41
chr22	41236482	41236916	Oligo_pvalue_1e-2_peak_474632	40	.	2.77679	4.08874	1.48257	367
chr22	41252240	41253228	Oligo_pvalue_1e-2_peak_474634	103	.	6.92681	10.39163	7.12077	469
chr22	41295050	41295322	Oligo_pvalue_1e-2_peak_474640	38	.	2.73998	3.87719	1.40611	232
chr22	41318971	41319150	Oligo_pvalue_1e-2_peak_474646	40	.	2.77679	4.08874	1.48257	39
chr22	41346722	41347927	Oligo_pvalue_1e-2_peak_474653a	71	.	5.29451	7.13485	4.17625	578
chr22	41346722	41347927	Oligo_pvalue_1e-2_peak_474653b	83	.	5.95632	8.38323	5.29963	952
chr22	41369723	41369844	Oligo_pvalue_1e-2_peak_474657	40	.	2.77679	4.08874	1.48257	59
chr22	41418249	41418972	Oligo_pvalue_1e-2_peak_474665	57	.	3.70238	5.78738	2.96356	460
chr22	41487237	41487930	Oligo_pvalue_1e-2_peak_474675a	80	.	5.78853	8.07883	5.02310	368
chr22	41487237	41487930	Oligo_pvalue_1e-2_peak_474675b	147	.	9.00437	14.74712	11.07767	487
chr22	41487237	41487930	Oligo_pvalue_1e-2_peak_474675c	80	.	5.78853	8.07883	5.02310	575
chr22	41488532	41488899	Oligo_pvalue_1e-2_peak_474676	57	.	4.52342	5.74098	2.94126	310
chr22	41573708	41573830	Oligo_pvalue_1e-2_peak_474697	40	.	2.77679	4.08874	1.48257	60
chr22	41574636	41574884	Oligo_pvalue_1e-2_peak_474699	40	.	2.77679	4.08874	1.48257	206
chr22	41592997	41593754	Oligo_pvalue_1e-2_peak_474702	186	.	10.89749	18.69432	14.65017	576
chr22	41600781	41601648	Oligo_pvalue_1e-2_peak_474703	147	.	8.97007	14.78965	11.11597	440
chr22	41613289	41613784	Oligo_pvalue_1e-2_peak_474707	71	.	5.01211	7.16245	4.19991	451
chr22	41618198	41618443	Oligo_pvalue_1e-2_peak_474708	51	.	3.98248	5.13441	2.40633	48
chr22	41633916	41634368	Oligo_pvalue_1e-2_peak_474711	49	.	4.08068	4.99105	2.27908	275
chr22	41635594	41635707	Oligo_pvalue_1e-2_peak_474712	39	.	3.46821	3.94730	1.46894	45
chr22	41636559	41637282	Oligo_pvalue_1e-2_peak_474713a	71	.	5.22436	7.11066	4.15337	72
chr22	41636559	41637282	Oligo_pvalue_1e-2_peak_474713b	144	.	8.67052	14.46347	10.81948	434
chr22	41651393	41651529	Oligo_pvalue_1e-2_peak_474720	40	.	2.77679	4.08874	1.48257	67
chr22	41660074	41661293	Oligo_pvalue_1e-2_peak_474723a	53	.	4.25894	5.33988	2.58679	406
chr22	41660074	41661293	Oligo_pvalue_1e-2_peak_474723b	79	.	5.70817	7.93068	4.88878	520
chr22	41660074	41661293	Oligo_pvalue_1e-2_peak_474723c	53	.	4.28113	5.38413	2.62479	837
chr22	41670902	41671198	Oligo_pvalue_1e-2_peak_474724	118	.	7.47260	11.84525	8.44109	217
chr22	41681664	41682553	Oligo_pvalue_1e-2_peak_474725	187	.	10.90512	18.79939	14.74431	686
chr22	41697165	41697825	Oligo_pvalue_1e-2_peak_474726	133	.	8.41880	13.37080	9.82713	430
chr22	41723241	41723626	Oligo_pvalue_1e-2_peak_474737	57	.	3.70238	5.78738	2.96356	122
chr22	41762767	41763566	Oligo_pvalue_1e-2_peak_474750	100	.	6.77456	10.03915	6.80137	681
chr22	41777453	41778387	Oligo_pvalue_1e-2_peak_474754a	143	.	8.75766	14.30282	10.67309	97
chr22	41777453	41778387	Oligo_pvalue_1e-2_peak_474754b	90	.	6.25547	9.02418	5.88076	444
chr22	41777453	41778387	Oligo_pvalue_1e-2_peak_474754c	66	.	5.00438	6.61872	3.71275	810
chr22	41790363	41790728	Oligo_pvalue_1e-2_peak_474756	161	.	9.67040	16.19480	12.39118	261
chr22	41797897	41798663	Oligo_pvalue_1e-2_peak_474757a	76	.	5.55384	7.66692	4.65013	63
chr22	41797897	41798663	Oligo_pvalue_1e-2_peak_474757b	53	.	4.30028	5.35518	2.60105	298
chr22	41799929	41800350	Oligo_pvalue_1e-2_peak_474758a	75	.	5.50425	7.58169	4.57172	65
chr22	41799929	41800350	Oligo_pvalue_1e-2_peak_474758b	139	.	8.56217	13.95770	10.36204	192
chr22	41809550	41810209	Oligo_pvalue_1e-2_peak_474760	89	.	6.07634	8.92777	5.79324	411
chr22	41813887	41814344	Oligo_pvalue_1e-2_peak_474761	74	.	5.45554	7.49852	4.50229	228
chr22	41842759	41843265	Oligo_pvalue_1e-2_peak_474769	110	.	6.56513	11.00579	7.68008	207
chr22	41844012	41844761	Oligo_pvalue_1e-2_peak_474770	70	.	4.87675	7.01153	4.06495	447
chr22	41856242	41856429	Oligo_pvalue_1e-2_peak_474773	92	.	5.51673	9.23489	6.07057	56
chr22	41864381	41865135	Oligo_pvalue_1e-2_peak_474776a	129	.	8.23477	12.94781	9.44363	442
chr22	41864381	41865135	Oligo_pvalue_1e-2_peak_474776b	85	.	5.98892	8.52626	5.42820	680
chr22	41875726	41876111	Oligo_pvalue_1e-2_peak_474778	38	.	2.73998	3.87719	1.40611	164
chr22	41897228	41897679	Oligo_pvalue_1e-2_peak_474787	56	.	3.67782	5.64059	2.84977	210
chr22	41904711	41905247	Oligo_pvalue_1e-2_peak_474790	61	.	4.64396	6.17345	3.31215	104
chr22	41913737	41914016	Oligo_pvalue_1e-2_peak_474792	70	.	4.98173	7.07040	4.11652	221
chr22	41922889	41923000	Oligo_pvalue_1e-2_peak_474793	55	.	4.12643	5.52700	2.74906	50
chr22	41939952	41940776	Oligo_pvalue_1e-2_peak_474803a	64	.	4.89271	6.42638	3.53869	545
chr22	41939952	41940776	Oligo_pvalue_1e-2_peak_474803b	162	.	9.78542	16.23638	12.42843	703
chr22	41985542	41986312	Oligo_pvalue_1e-2_peak_474818a	55	.	4.41919	5.55854	2.77924	200
chr22	41985542	41986312	Oligo_pvalue_1e-2_peak_474818b	104	.	6.94444	10.40266	7.13069	415
chr22	41985542	41986312	Oligo_pvalue_1e-2_peak_474818c	187	.	10.73232	18.76138	14.71012	552
chr22	41993232	41993586	Oligo_pvalue_1e-2_peak_474819	56	.	3.67782	5.64059	2.84977	228
chr22	42016798	42017429	Oligo_pvalue_1e-2_peak_474828a	51	.	4.15139	5.13051	2.40403	227
chr22	42016798	42017429	Oligo_pvalue_1e-2_peak_474828b	116	.	7.61088	11.64299	8.25773	341
chr22	42025844	42026036	Oligo_pvalue_1e-2_peak_474830	40	.	2.77679	4.08874	1.48257	38
chr22	42045416	42045506	Oligo_pvalue_1e-2_peak_474839	40	.	2.77679	4.08874	1.48257	44
chr22	42062645	42063014	Oligo_pvalue_1e-2_peak_474844	94	.	6.06954	9.46183	6.27384	175
chr22	42078156	42078869	Oligo_pvalue_1e-2_peak_474851	40	.	2.77679	4.08874	1.48257	123
chr22	42084235	42085431	Oligo_pvalue_1e-2_peak_474852	64	.	4.39097	6.41891	3.53226	742
chr22	42093049	42093942	Oligo_pvalue_1e-2_peak_474856	66	.	4.44800	6.65517	3.74369	72
chr22	42106951	42107103	Oligo_pvalue_1e-2_peak_474861	40	.	2.77679	4.08874	1.48257	106
chr22	42142759	42142907	Oligo_pvalue_1e-2_peak_474867	57	.	3.70238	5.78738	2.96356	40
chr22	42167384	42167460	Oligo_pvalue_1e-2_peak_474873	40	.	2.77679	4.08874	1.48257	37
chr22	42196013	42196698	Oligo_pvalue_1e-2_peak_474882	75	.	5.13743	7.56943	4.56670	621
chr22	42228353	42229240	Oligo_pvalue_1e-2_peak_474890a	94	.	6.41250	9.48525	6.29607	406
chr22	42228353	42229240	Oligo_pvalue_1e-2_peak_474890b	107	.	6.99545	10.71197	7.41261	698
chr22	42258472	42259339	Oligo_pvalue_1e-2_peak_474903	56	.	3.67782	5.64059	2.84977	64
chr22	42281911	42281989	Oligo_pvalue_1e-2_peak_474911	40	.	2.77679	4.08874	1.48257	38
chr22	42306229	42306452	Oligo_pvalue_1e-2_peak_474923	54	.	4.10172	5.45601	2.68850	25
chr22	42306751	42306847	Oligo_pvalue_1e-2_peak_474924	68	.	4.92207	6.89603	3.96172	46
chr22	42311004	42311082	Oligo_pvalue_1e-2_peak_474925	45	.	3.42495	4.53818	1.87798	59
chr22	42337202	42337579	Oligo_pvalue_1e-2_peak_474932	69	.	4.50653	6.92169	3.98250	247
chr22	42342775	42343657	Oligo_pvalue_1e-2_peak_474933a	89	.	6.19195	8.99500	5.85453	155
chr22	42342775	42343657	Oligo_pvalue_1e-2_peak_474933b	71	.	5.24031	7.14717	4.18724	437
chr22	42347960	42348463	Oligo_pvalue_1e-2_peak_474934	69	.	4.95172	6.98166	4.03681	353
chr22	42362501	42363038	Oligo_pvalue_1e-2_peak_474939	49	.	3.53544	4.95138	2.24332	212
chr22	42372250	42373230	Oligo_pvalue_1e-2_peak_474945	100	.	6.22720	10.09315	6.84986	541
chr22	42394657	42394865	Oligo_pvalue_1e-2_peak_474950	113	.	6.47917	11.39670	8.03392	67
chr22	42466493	42467116	Oligo_pvalue_1e-2_peak_474966	81	.	5.64107	8.12096	5.06167	494
chr22	42475269	42476178	Oligo_pvalue_1e-2_peak_474967a	119	.	7.54629	11.91876	8.50727	349
chr22	42475269	42476178	Oligo_pvalue_1e-2_peak_474967b	145	.	8.70726	14.52598	10.87659	423
chr22	42475269	42476178	Oligo_pvalue_1e-2_peak_474967c	82	.	5.82954	8.29593	5.22187	699
chr22	42475269	42476178	Oligo_pvalue_1e-2_peak_474967d	132	.	8.16136	13.26626	9.73157	805
chr22	42486367	42487163	Oligo_pvalue_1e-2_peak_474968a	88	.	6.22708	8.89558	5.76406	444
chr22	42486367	42487163	Oligo_pvalue_1e-2_peak_474968b	116	.	7.61088	11.64299	8.25773	561
chr22	42507977	42508070	Oligo_pvalue_1e-2_peak_474972	40	.	2.77679	4.08874	1.48257	45
chr22	42549876	42549958	Oligo_pvalue_1e-2_peak_474980	40	.	2.77679	4.08874	1.48257	40
chr22	42564615	42565505	Oligo_pvalue_1e-2_peak_474986	53	.	3.62911	5.37785	2.61944	590
chr22	42585904	42586046	Oligo_pvalue_1e-2_peak_474995	40	.	2.77679	4.08874	1.48257	70
chr22	42610347	42610985	Oligo_pvalue_1e-2_peak_474999	138	.	8.61124	13.83732	10.25136	433
chr22	42623179	42623350	Oligo_pvalue_1e-2_peak_475002	40	.	2.77679	4.08874	1.48257	122
chr22	42624549	42624742	Oligo_pvalue_1e-2_peak_475003	40	.	2.77679	4.08874	1.48257	51
chr22	42666278	42667006	Oligo_pvalue_1e-2_peak_475014	71	.	5.01211	7.16245	4.19991	477
chr22	42679128	42679766	Oligo_pvalue_1e-2_peak_475020	40	.	2.77679	4.08874	1.48257	54
chr22	42692321	42692903	Oligo_pvalue_1e-2_peak_475025	64	.	4.39097	6.41891	3.53226	64
chr22	42710121	42710250	Oligo_pvalue_1e-2_peak_475035	40	.	2.77679	4.08874	1.48257	77
chr22	42727108	42727586	Oligo_pvalue_1e-2_peak_475039	57	.	3.70238	5.78738	2.96356	72
chr22	42739185	42740078	Oligo_pvalue_1e-2_peak_475041	53	.	4.31965	5.38798	2.62631	500
chr22	42740585	42740979	Oligo_pvalue_1e-2_peak_475042	104	.	6.97660	10.45986	7.18305	166
chr22	42747489	42747977	Oligo_pvalue_1e-2_peak_475043	40	.	2.77679	4.08874	1.48257	119
chr22	42762750	42762846	Oligo_pvalue_1e-2_peak_475047	50	.	4.08942	5.01349	2.30031	48
chr22	42765041	42765535	Oligo_pvalue_1e-2_peak_475048	113	.	7.46016	11.35116	7.99203	334
chr22	42795138	42795264	Oligo_pvalue_1e-2_peak_475061	40	.	2.77679	4.08874	1.48257	62
chr22	42833575	42833749	Oligo_pvalue_1e-2_peak_475071	40	.	2.77679	4.08874	1.48257	132
chr22	42840163	42840789	Oligo_pvalue_1e-2_peak_475074	66	.	4.44800	6.65517	3.74369	179
chr22	42845377	42845654	Oligo_pvalue_1e-2_peak_475077	39	.	2.75837	3.97911	1.48257	22
chr22	42880811	42881033	Oligo_pvalue_1e-2_peak_475086	57	.	3.70238	5.78738	2.96356	55
chr22	42896181	42896865	Oligo_pvalue_1e-2_peak_475092a	92	.	6.38842	9.21565	6.05450	302
chr22	42896181	42896865	Oligo_pvalue_1e-2_peak_475092b	106	.	7.09824	10.60580	7.31545	445
chr22	42904430	42904525	Oligo_pvalue_1e-2_peak_475095	39	.	2.75837	3.97911	1.48257	46
chr22	42908351	42908568	Oligo_pvalue_1e-2_peak_475098	37	.	2.72183	3.78300	1.32790	93
chr22	42910099	42910236	Oligo_pvalue_1e-2_peak_475099	39	.	2.75837	3.97911	1.48257	67
chr22	42915622	42916190	Oligo_pvalue_1e-2_peak_475100a	97	.	6.48508	9.74780	6.53631	226
chr22	42915622	42916190	Oligo_pvalue_1e-2_peak_475100b	82	.	5.67445	8.21174	5.14360	370
chr22	42929026	42929194	Oligo_pvalue_1e-2_peak_475102	115	.	7.38310	11.58128	8.20096	104
chr22	42931565	42931737	Oligo_pvalue_1e-2_peak_475103	37	.	3.14936	3.74753	1.30228	63
chr22	42941652	42941726	Oligo_pvalue_1e-2_peak_475106	40	.	2.77679	4.08874	1.48257	36
chr22	42947958	42948286	Oligo_pvalue_1e-2_peak_475109	56	.	4.39560	5.61900	2.83366	271
chr22	42949623	42950019	Oligo_pvalue_1e-2_peak_475110a	83	.	5.92417	8.38401	5.29963	62
chr22	42949623	42950019	Oligo_pvalue_1e-2_peak_475110b	97	.	6.66469	9.79542	6.57934	241
chr22	42956654	42957185	Oligo_pvalue_1e-2_peak_475113	52	.	3.60523	5.26053	2.51350	60
chr22	42968616	42968865	Oligo_pvalue_1e-2_peak_475121	40	.	2.77679	4.08874	1.48257	204
chr22	42977725	42978437	Oligo_pvalue_1e-2_peak_475127	57	.	3.70238	5.78738	2.96356	359
chr22	43004678	43005195	Oligo_pvalue_1e-2_peak_475133	51	.	3.98248	5.13441	2.40633	67
chr22	43010578	43011337	Oligo_pvalue_1e-2_peak_475134	93	.	6.43170	9.33697	6.16393	87
chr22	43044883	43045789	Oligo_pvalue_1e-2_peak_475147	88	.	6.12276	8.83110	5.70549	594
chr22	43187093	43187225	Oligo_pvalue_1e-2_peak_475169	40	.	2.77679	4.08874	1.48257	65
chr22	43252977	43253448	Oligo_pvalue_1e-2_peak_475183	65	.	4.80692	6.58071	3.67615	55
chr22	43263824	43264253	Oligo_pvalue_1e-2_peak_475186	133	.	7.90375	13.33525	9.79459	166
chr22	43411021	43411462	Oligo_pvalue_1e-2_peak_475216	149	.	9.18414	14.96428	11.27479	223
chr22	43485233	43485621	Oligo_pvalue_1e-2_peak_475232	66	.	4.44800	6.65517	3.74369	311
chr22	43506200	43506747	Oligo_pvalue_1e-2_peak_475243	40	.	2.77679	4.08874	1.48257	55
chr22	43536796	43536878	Oligo_pvalue_1e-2_peak_475248	38	.	2.73998	3.87719	1.40611	40
chr22	43539076	43539502	Oligo_pvalue_1e-2_peak_475249	72	.	4.56663	7.22716	4.25790	373
chr22	43547417	43547716	Oligo_pvalue_1e-2_peak_475250	58	.	4.22833	5.83877	3.00940	134
chr22	43548027	43548623	Oligo_pvalue_1e-2_peak_475251	43	.	3.38266	4.39837	1.75513	515
chr22	43582836	43583146	Oligo_pvalue_1e-2_peak_475261	40	.	3.51272	4.09787	1.48775	47
chr22	43583441	43583895	Oligo_pvalue_1e-2_peak_475262a	163	.	9.83560	16.33736	12.52026	138
chr22	43583441	43583895	Oligo_pvalue_1e-2_peak_475262b	90	.	6.32289	9.08417	5.93307	306
chr22	43690256	43690372	Oligo_pvalue_1e-2_peak_475285	40	.	2.77679	4.08874	1.48257	57
chr22	43737298	43737524	Oligo_pvalue_1e-2_peak_475292	40	.	2.77679	4.08874	1.48257	57
chr22	43967993	43968098	Oligo_pvalue_1e-2_peak_475340	40	.	2.77679	4.08874	1.48257	51
chr22	44017039	44017167	Oligo_pvalue_1e-2_peak_475344	40	.	2.77679	4.08874	1.48257	63
chr22	44038933	44039847	Oligo_pvalue_1e-2_peak_475347	57	.	3.70238	5.78738	2.96356	631
chr22	44078885	44079025	Oligo_pvalue_1e-2_peak_475352	40	.	2.77679	4.08874	1.48257	69
chr22	44118221	44118760	Oligo_pvalue_1e-2_peak_475353	57	.	3.70238	5.78738	2.96356	266
chr22	44208015	44208705	Oligo_pvalue_1e-2_peak_475370	84	.	5.37249	8.49611	5.40177	223
chr22	44219955	44220076	Oligo_pvalue_1e-2_peak_475372	40	.	2.77679	4.08874	1.48257	59
chr22	44235941	44236430	Oligo_pvalue_1e-2_peak_475378	40	.	2.77679	4.08874	1.48257	419
chr22	44244492	44244608	Oligo_pvalue_1e-2_peak_475381	40	.	2.77679	4.08874	1.48257	57
chr22	44317368	44317468	Oligo_pvalue_1e-2_peak_475394	44	.	3.68270	4.44048	1.79338	48
chr22	44319514	44319794	Oligo_pvalue_1e-2_peak_475395	122	.	7.88983	12.20500	8.76802	136
chr22	44351027	44351598	Oligo_pvalue_1e-2_peak_475400	115	.	7.38310	11.58128	8.20096	222
chr22	44381431	44381916	Oligo_pvalue_1e-2_peak_475403	57	.	3.70238	5.78738	2.96356	352
chr22	44466970	44467285	Oligo_pvalue_1e-2_peak_475422	57	.	3.70238	5.78738	2.96356	246
chr22	44523767	44523855	Oligo_pvalue_1e-2_peak_475434	40	.	2.77679	4.08874	1.48257	43
chr22	44536041	44536332	Oligo_pvalue_1e-2_peak_475443	40	.	2.77679	4.08874	1.48257	38
chr22	44673580	44673827	Oligo_pvalue_1e-2_peak_475473	40	.	2.77679	4.08874	1.48257	41
chr22	44704137	44704715	Oligo_pvalue_1e-2_peak_475482	40	.	2.77679	4.08874	1.48257	71
chr22	44893668	44894464	Oligo_pvalue_1e-2_peak_475517	111	.	7.21038	11.10345	7.76771	603
chr22	44948470	44948591	Oligo_pvalue_1e-2_peak_475525	40	.	2.77679	4.08874	1.48257	59
chr22	44963298	44963637	Oligo_pvalue_1e-2_peak_475529	40	.	2.77679	4.08874	1.48257	69
chr22	44984663	44984748	Oligo_pvalue_1e-2_peak_475534	40	.	2.77679	4.08874	1.48257	41
chr22	44990072	44990526	Oligo_pvalue_1e-2_peak_475536	40	.	2.77679	4.08874	1.48257	397
chr22	45016741	45016867	Oligo_pvalue_1e-2_peak_475539	40	.	2.77679	4.08874	1.48257	62
chr22	45080657	45081059	Oligo_pvalue_1e-2_peak_475551	40	.	2.77679	4.08874	1.48257	61
chr22	45120241	45120666	Oligo_pvalue_1e-2_peak_475559	40	.	2.77679	4.08874	1.48257	42
chr22	45125004	45125862	Oligo_pvalue_1e-2_peak_475562	67	.	4.47708	6.78418	3.85994	687
chr22	45263786	45263948	Oligo_pvalue_1e-2_peak_475587	40	.	2.77679	4.08874	1.48257	112
chr22	45403527	45403792	Oligo_pvalue_1e-2_peak_475624	68	.	4.89277	6.81329	3.88540	206
chr22	45404665	45404957	Oligo_pvalue_1e-2_peak_475625	40	.	3.26184	4.03980	1.48257	212
chr22	45405756	45406120	Oligo_pvalue_1e-2_peak_475626	54	.	4.10172	5.45601	2.68850	292
chr22	45497899	45498166	Oligo_pvalue_1e-2_peak_475642	40	.	2.77679	4.08874	1.48257	62
chr22	45559367	45560334	Oligo_pvalue_1e-2_peak_475650	72	.	5.04286	7.25809	4.28557	453
chr22	45604931	45605651	Oligo_pvalue_1e-2_peak_475668a	59	.	4.58558	5.91635	3.08172	578
chr22	45604931	45605651	Oligo_pvalue_1e-2_peak_475668b	48	.	4.01238	4.88040	2.18090	678
chr22	45608079	45608786	Oligo_pvalue_1e-2_peak_475669a	46	.	3.85123	4.62350	1.95409	226
chr22	45608079	45608786	Oligo_pvalue_1e-2_peak_475669b	66	.	4.95158	6.66523	3.75208	465
chr22	45620318	45621325	Oligo_pvalue_1e-2_peak_475670	140	.	8.63931	14.09321	10.48415	770
chr22	45636772	45637052	Oligo_pvalue_1e-2_peak_475678	183	.	10.75886	18.34113	14.33246	114
chr22	45638592	45638906	Oligo_pvalue_1e-2_peak_475679	54	.	4.32620	5.47526	2.70665	202
chr22	45667446	45667930	Oligo_pvalue_1e-2_peak_475686	73	.	5.07400	7.35758	4.37553	190
chr22	45705235	45705958	Oligo_pvalue_1e-2_peak_475693a	66	.	5.02080	6.68179	3.76742	217
chr22	45705235	45705958	Oligo_pvalue_1e-2_peak_475693b	122	.	7.88983	12.20500	8.76802	544
chr22	45725262	45725765	Oligo_pvalue_1e-2_peak_475698	40	.	2.77679	4.08874	1.48257	448
chr22	45817574	45817699	Oligo_pvalue_1e-2_peak_475711	40	.	2.77679	4.08874	1.48257	61
chr22	45831734	45831875	Oligo_pvalue_1e-2_peak_475713	40	.	2.77679	4.08874	1.48257	69
chr22	45899806	45900152	Oligo_pvalue_1e-2_peak_475719	40	.	2.77679	4.08874	1.48257	63
chr22	45916138	45916257	Oligo_pvalue_1e-2_peak_475724	40	.	2.77679	4.08874	1.48257	58
chr22	45933643	45934042	Oligo_pvalue_1e-2_peak_475728	40	.	2.77679	4.08874	1.48257	45
chr22	45946765	45946850	Oligo_pvalue_1e-2_peak_475733	40	.	2.77679	4.08874	1.48257	41
chr22	46067533	46068536	Oligo_pvalue_1e-2_peak_475755	81	.	5.64107	8.12096	5.06167	204
chr22	46213853	46214343	Oligo_pvalue_1e-2_peak_475797	86	.	5.40784	8.66157	5.55113	313
chr22	46238488	46238677	Oligo_pvalue_1e-2_peak_475805	39	.	2.75837	3.97911	1.48257	70
chr22	46241276	46241364	Oligo_pvalue_1e-2_peak_475808	40	.	2.77679	4.08874	1.48257	43
chr22	46276736	46277211	Oligo_pvalue_1e-2_peak_475815	50	.	3.55840	5.04815	2.32833	415
chr22	46362517	46362598	Oligo_pvalue_1e-2_peak_475840	40	.	2.77679	4.08874	1.48257	39
chr22	46374622	46375174	Oligo_pvalue_1e-2_peak_475846	94	.	5.55357	9.45616	6.26974	77
chr22	46390667	46391113	Oligo_pvalue_1e-2_peak_475852	37	.	2.72183	3.78300	1.32790	303
chr22	46393398	46393669	Oligo_pvalue_1e-2_peak_475854	86	.	5.40784	8.66157	5.55113	102
chr22	46402360	46402593	Oligo_pvalue_1e-2_peak_475857	55	.	4.12643	5.52700	2.74906	56
chr22	46406929	46407381	Oligo_pvalue_1e-2_peak_475858	43	.	3.62424	4.31930	1.68632	365
chr22	46409318	46409654	Oligo_pvalue_1e-2_peak_475861	50	.	3.93670	5.01899	2.30430	273
chr22	46410159	46410290	Oligo_pvalue_1e-2_peak_475862	37	.	3.16756	3.79261	1.33552	55
chr22	46422980	46423535	Oligo_pvalue_1e-2_peak_475867	137	.	8.56231	13.71613	10.13966	436
chr22	46431577	46432131	Oligo_pvalue_1e-2_peak_475868a	217	.	11.16241	21.73589	17.37455	92
chr22	46431577	46432131	Oligo_pvalue_1e-2_peak_475868b	139	.	8.11812	13.92203	10.32958	298
chr22	46431577	46432131	Oligo_pvalue_1e-2_peak_475868c	139	.	8.11812	13.92203	10.32958	421
chr22	46440719	46440914	Oligo_pvalue_1e-2_peak_475869	61	.	4.74737	6.14848	3.28915	134
chr22	46442001	46442205	Oligo_pvalue_1e-2_peak_475870	61	.	4.72398	6.10482	3.25216	153
chr22	46448806	46450090	Oligo_pvalue_1e-2_peak_475871	59	.	4.37675	5.97606	3.13522	739
chr22	46451984	46452417	Oligo_pvalue_1e-2_peak_475872	108	.	6.44164	10.80515	7.49814	103
chr22	46465639	46466122	Oligo_pvalue_1e-2_peak_475874	52	.	3.90290	5.23527	2.49574	348
chr22	46466701	46467596	Oligo_pvalue_1e-2_peak_475875	41	.	3.35033	4.17101	1.55326	857
chr22	46475812	46476387	Oligo_pvalue_1e-2_peak_475879	111	.	6.42777	11.16053	7.82080	125
chr22	46477034	46477134	Oligo_pvalue_1e-2_peak_475880	71	.	4.77878	7.13193	4.17403	50
chr22	46483251	46484251	Oligo_pvalue_1e-2_peak_475882a	59	.	4.49977	5.94842	3.10824	468
chr22	46483251	46484251	Oligo_pvalue_1e-2_peak_475882b	125	.	7.52710	12.56703	9.09822	691
chr22	46483251	46484251	Oligo_pvalue_1e-2_peak_475882c	80	.	5.51987	8.02960	4.98064	868
chr22	46492383	46492539	Oligo_pvalue_1e-2_peak_475883	39	.	3.22347	3.93622	1.45844	33
chr22	46504128	46504239	Oligo_pvalue_1e-2_peak_475888	57	.	4.52342	5.74098	2.94126	53
chr22	46512056	46512720	Oligo_pvalue_1e-2_peak_475890a	77	.	5.62035	7.75457	4.72927	441
chr22	46512056	46512720	Oligo_pvalue_1e-2_peak_475890b	104	.	7.02543	10.45915	7.18305	544
chr22	46525675	46525785	Oligo_pvalue_1e-2_peak_475894	40	.	2.77679	4.08874	1.48257	54
chr22	46545540	46547082	Oligo_pvalue_1e-2_peak_475899	77	.	5.62035	7.75457	4.72927	784
chr22	46629203	46629540	Oligo_pvalue_1e-2_peak_475914	53	.	3.62911	5.37785	2.61944	92
chr22	46634139	46635405	Oligo_pvalue_1e-2_peak_475915	50	.	3.55840	5.04815	2.32833	489
chr22	46641725	46641948	Oligo_pvalue_1e-2_peak_475917	44	.	3.70261	4.48264	1.82922	52
chr22	46645860	46646433	Oligo_pvalue_1e-2_peak_475918	103	.	6.92681	10.39163	7.12077	329
chr22	46663515	46664285	Oligo_pvalue_1e-2_peak_475922a	96	.	6.44693	9.64370	6.43979	55
chr22	46663515	46664285	Oligo_pvalue_1e-2_peak_475922b	81	.	5.64107	8.12096	5.06167	296
chr22	46692110	46692844	Oligo_pvalue_1e-2_peak_475927	74	.	5.38752	7.48318	4.48767	569
chr22	46731062	46731726	Oligo_pvalue_1e-2_peak_475937	122	.	7.61099	12.27967	8.83663	502
chr22	46751443	46751550	Oligo_pvalue_1e-2_peak_475941	57	.	3.70238	5.78738	2.96356	51
chr22	46757455	46758311	Oligo_pvalue_1e-2_peak_475946	40	.	2.77679	4.08874	1.48257	175
chr22	46818741	46819306	Oligo_pvalue_1e-2_peak_475961	75	.	4.62798	7.58235	4.57172	378
chr22	46938328	46938467	Oligo_pvalue_1e-2_peak_475985	40	.	2.77679	4.08874	1.48257	68
chr22	46973050	46973212	Oligo_pvalue_1e-2_peak_475994	75	.	4.62798	7.58235	4.57172	91
chr22	47008834	47008940	Oligo_pvalue_1e-2_peak_475998	40	.	2.77679	4.08874	1.48257	52
chr22	47083160	47083255	Oligo_pvalue_1e-2_peak_476017	40	.	2.77679	4.08874	1.48257	46
chr22	47122388	47122497	Oligo_pvalue_1e-2_peak_476025	40	.	2.77679	4.08874	1.48257	53
chr22	47133637	47134383	Oligo_pvalue_1e-2_peak_476028	69	.	4.95172	6.98166	4.03681	607
chr22	47158190	47158675	Oligo_pvalue_1e-2_peak_476034	65	.	4.80692	6.58071	3.67615	352
chr22	47164316	47165222	Oligo_pvalue_1e-2_peak_476035	64	.	4.39097	6.41891	3.53226	388
chr22	47186890	47187473	Oligo_pvalue_1e-2_peak_476041	40	.	2.77679	4.08874	1.48257	57
chr22	47194537	47194758	Oligo_pvalue_1e-2_peak_476046	40	.	2.77679	4.08874	1.48257	176
chr22	47206752	47206873	Oligo_pvalue_1e-2_peak_476051	40	.	2.77679	4.08874	1.48257	59
chr22	47239673	47239849	Oligo_pvalue_1e-2_peak_476056	40	.	2.77679	4.08874	1.48257	134
chr22	47265923	47266094	Oligo_pvalue_1e-2_peak_476062	40	.	2.77679	4.08874	1.48257	41
chr22	47366791	47366874	Oligo_pvalue_1e-2_peak_476086	40	.	2.77679	4.08874	1.48257	40
chr22	47497581	47497690	Oligo_pvalue_1e-2_peak_476111	40	.	2.77679	4.08874	1.48257	53
chr22	47539919	47540244	Oligo_pvalue_1e-2_peak_476124	40	.	2.77679	4.08874	1.48257	69
chr22	47628515	47628629	Oligo_pvalue_1e-2_peak_476151	40	.	2.77679	4.08874	1.48257	56
chr22	47642986	47643217	Oligo_pvalue_1e-2_peak_476152	57	.	3.70238	5.78738	2.96356	62
chr22	47787615	47787750	Oligo_pvalue_1e-2_peak_476177	40	.	2.77679	4.08874	1.48257	66
chr22	48279304	48279470	Oligo_pvalue_1e-2_peak_476247	40	.	2.77679	4.08874	1.48257	113
chr22	48500420	48500504	Oligo_pvalue_1e-2_peak_476271	40	.	2.77679	4.08874	1.48257	41
chr22	48800160	48800248	Oligo_pvalue_1e-2_peak_476315	38	.	2.73998	3.87719	1.40611	43
chr22	48803253	48804204	Oligo_pvalue_1e-2_peak_476318	39	.	2.75837	3.97911	1.48257	52
chr22	48902124	48902422	Oligo_pvalue_1e-2_peak_476344	40	.	2.77679	4.08874	1.48257	55
chr22	48922846	48924027	Oligo_pvalue_1e-2_peak_476353	37	.	2.72183	3.78300	1.32790	228
chr22	48932097	48933019	Oligo_pvalue_1e-2_peak_476355	76	.	5.44874	7.62969	4.61536	54
chr22	48964570	48964920	Oligo_pvalue_1e-2_peak_476369a	67	.	4.86381	6.73327	3.81499	66
chr22	48964570	48964920	Oligo_pvalue_1e-2_peak_476369b	113	.	7.29572	11.33472	7.97942	177
chr22	48970876	48971299	Oligo_pvalue_1e-2_peak_476370	39	.	3.48290	3.97081	1.48257	262
chr22	48971997	48972904	Oligo_pvalue_1e-2_peak_476371a	59	.	4.62428	5.97956	3.13765	387
chr22	48971997	48972904	Oligo_pvalue_1e-2_peak_476371b	118	.	7.51445	11.86495	8.45979	777
chr22	48974707	48974836	Oligo_pvalue_1e-2_peak_476373	49	.	4.02924	4.90761	2.20657	68
chr22	48979910	48980517	Oligo_pvalue_1e-2_peak_476374	38	.	2.73998	3.87719	1.40611	352
chr22	48999619	49000061	Oligo_pvalue_1e-2_peak_476380	39	.	3.22347	3.93622	1.45844	52
chr22	49025159	49026287	Oligo_pvalue_1e-2_peak_476392a	61	.	4.74440	6.17777	3.31600	72
chr22	49025159	49026287	Oligo_pvalue_1e-2_peak_476392b	61	.	4.74440	6.17777	3.31600	760
chr22	49025159	49026287	Oligo_pvalue_1e-2_peak_476392c	83	.	5.85446	8.33761	5.25859	1017
chr22	49049331	49049424	Oligo_pvalue_1e-2_peak_476403	38	.	2.73998	3.87719	1.40611	45
chr22	49055651	49055730	Oligo_pvalue_1e-2_peak_476404	40	.	2.77679	4.08874	1.48257	38
chr22	49077989	49078095	Oligo_pvalue_1e-2_peak_476419	40	.	2.77679	4.08874	1.48257	52
chr22	49096491	49096991	Oligo_pvalue_1e-2_peak_476424	41	.	3.53082	4.13302	1.52070	290
chr22	49098290	49098886	Oligo_pvalue_1e-2_peak_476426	78	.	5.64932	7.81219	4.78015	333
chr22	49135293	49135408	Oligo_pvalue_1e-2_peak_476432	40	.	2.77679	4.08874	1.48257	56
chr22	49140036	49140116	Oligo_pvalue_1e-2_peak_476436	40	.	2.77679	4.08874	1.48257	39
chr22	49181857	49182243	Oligo_pvalue_1e-2_peak_476447	40	.	2.77679	4.08874	1.48257	52
chr22	49276086	49276334	Oligo_pvalue_1e-2_peak_476476	40	.	2.77679	4.08874	1.48257	37
chr22	49288396	49288672	Oligo_pvalue_1e-2_peak_476480	40	.	2.77679	4.08874	1.48257	52
chr22	49316794	49317844	Oligo_pvalue_1e-2_peak_476499a	56	.	4.41916	5.64770	2.85645	153
chr22	49316794	49317844	Oligo_pvalue_1e-2_peak_476499b	46	.	3.86676	4.64802	1.97727	350
chr22	49316794	49317844	Oligo_pvalue_1e-2_peak_476499c	56	.	4.43705	5.67635	2.88135	483
chr22	49316794	49317844	Oligo_pvalue_1e-2_peak_476499d	125	.	7.76484	12.59932	9.12740	608
chr22	49338962	49339932	Oligo_pvalue_1e-2_peak_476503	66	.	4.83520	6.65579	3.74369	891
chr22	49350783	49350868	Oligo_pvalue_1e-2_peak_476507	40	.	2.77679	4.08874	1.48257	41
chr22	49422798	49422872	Oligo_pvalue_1e-2_peak_476519	40	.	2.77679	4.08874	1.48257	36
chr22	49447825	49448289	Oligo_pvalue_1e-2_peak_476525	40	.	2.77679	4.08874	1.48257	143
chr22	49474296	49474848	Oligo_pvalue_1e-2_peak_476528	40	.	2.77679	4.08874	1.48257	236
chr22	49493911	49494013	Oligo_pvalue_1e-2_peak_476530	40	.	2.77679	4.08874	1.48257	50
chr22	49573165	49573272	Oligo_pvalue_1e-2_peak_476542	40	.	2.77679	4.08874	1.48257	52
chr22	49633762	49633883	Oligo_pvalue_1e-2_peak_476547	40	.	2.77679	4.08874	1.48257	59
chr22	49743413	49743527	Oligo_pvalue_1e-2_peak_476572	40	.	2.77679	4.08874	1.48257	56
chr22	49768601	49768872	Oligo_pvalue_1e-2_peak_476577	57	.	3.70238	5.78738	2.96356	204
chr22	49841588	49841800	Oligo_pvalue_1e-2_peak_476585	38	.	3.18598	3.83903	1.37809	38
chr22	49842157	49842910	Oligo_pvalue_1e-2_peak_476586	78	.	5.54324	7.86473	4.82952	259
chr22	49919055	49919701	Oligo_pvalue_1e-2_peak_476601	40	.	2.77679	4.08874	1.48257	576
chr22	49975692	49976392	Oligo_pvalue_1e-2_peak_476618	72	.	4.56663	7.22716	4.25790	422
chr22	50118415	50118751	Oligo_pvalue_1e-2_peak_476649	40	.	2.77679	4.08874	1.48257	294
chr22	50162714	50162863	Oligo_pvalue_1e-2_peak_476658	57	.	3.70238	5.78738	2.96356	44
chr22	50173535	50173949	Oligo_pvalue_1e-2_peak_476661	40	.	2.77679	4.08874	1.48257	316
chr22	50221496	50221653	Oligo_pvalue_1e-2_peak_476672	70	.	4.98173	7.07040	4.11652	41
chr22	50246700	50247850	Oligo_pvalue_1e-2_peak_476676a	137	.	8.60357	13.79063	10.20823	563
chr22	50246700	50247850	Oligo_pvalue_1e-2_peak_476676b	110	.	7.27995	11.01162	7.68479	751
chr22	50305809	50305923	Oligo_pvalue_1e-2_peak_476691	40	.	2.77679	4.08874	1.48257	56
chr22	50311862	50312410	Oligo_pvalue_1e-2_peak_476692a	75	.	5.53518	7.58777	4.57623	61
chr22	50311862	50312410	Oligo_pvalue_1e-2_peak_476692b	223	.	12.45416	22.31370	17.89048	357
chr22	50319364	50319469	Oligo_pvalue_1e-2_peak_476694	40	.	2.77679	4.08874	1.48257	51
chr22	50329703	50330457	Oligo_pvalue_1e-2_peak_476698	46	.	3.85123	4.62350	1.95409	58
chr22	50330868	50331869	Oligo_pvalue_1e-2_peak_476699a	67	.	4.99168	6.73000	3.81329	51
chr22	50330868	50331869	Oligo_pvalue_1e-2_peak_476699b	68	.	5.05306	6.82959	3.90047	958
chr22	50353681	50354525	Oligo_pvalue_1e-2_peak_476704	134	.	8.44046	13.48863	9.93443	358
chr22	50361611	50361778	Oligo_pvalue_1e-2_peak_476706	46	.	3.78444	4.66110	1.98890	50
chr22	50364475	50364627	Oligo_pvalue_1e-2_peak_476707	41	.	3.30115	4.15062	1.53491	73
chr22	50431369	50432072	Oligo_pvalue_1e-2_peak_476713a	122	.	7.93136	12.29140	8.84714	254
chr22	50431369	50432072	Oligo_pvalue_1e-2_peak_476713b	54	.	4.32620	5.47526	2.70665	412
chr22	50454486	50454834	Oligo_pvalue_1e-2_peak_476725	40	.	2.77679	4.08874	1.48257	220
chr22	50470364	50470768	Oligo_pvalue_1e-2_peak_476732	40	.	2.77679	4.08874	1.48257	344
chr22	50585227	50585691	Oligo_pvalue_1e-2_peak_476749	37	.	2.72183	3.78300	1.32790	208
chr22	50587470	50587979	Oligo_pvalue_1e-2_peak_476751	38	.	2.73998	3.87719	1.40611	42
chr22	50596315	50597040	Oligo_pvalue_1e-2_peak_476753	40	.	2.77679	4.08874	1.48257	71
chr22	50623879	50624375	Oligo_pvalue_1e-2_peak_476760	171	.	10.17692	17.14569	13.25237	425
chr22	50638754	50639771	Oligo_pvalue_1e-2_peak_476765	102	.	6.84984	10.21116	6.95650	665
chr22	50682995	50683629	Oligo_pvalue_1e-2_peak_476783	68	.	4.92207	6.89603	3.96172	511
chr22	50691696	50691800	Oligo_pvalue_1e-2_peak_476787	40	.	2.77679	4.08874	1.48257	51
chr22	50709365	50709504	Oligo_pvalue_1e-2_peak_476796	40	.	2.77679	4.08874	1.48257	68
chr22	50714663	50714885	Oligo_pvalue_1e-2_peak_476797	89	.	5.91966	8.94285	5.80657	151
chr22	50745933	50746195	Oligo_pvalue_1e-2_peak_476802	110	.	6.89299	11.02150	7.69335	170
chr22	50755739	50756041	Oligo_pvalue_1e-2_peak_476804	40	.	2.77679	4.08874	1.48257	52
chr22	50764795	50765757	Oligo_pvalue_1e-2_peak_476806	161	.	9.67040	16.19480	12.39118	754
chr22	50780545	50780931	Oligo_pvalue_1e-2_peak_476812	40	.	3.26184	4.03980	1.48257	58
chr22	50781414	50781928	Oligo_pvalue_1e-2_peak_476813	68	.	4.89277	6.81329	3.88540	343
chr22	50786894	50787012	Oligo_pvalue_1e-2_peak_476814	57	.	3.70238	5.78738	2.96356	59
chr22	50800965	50801391	Oligo_pvalue_1e-2_peak_476816	40	.	2.77679	4.08874	1.48257	50
chr22	50838229	50838694	Oligo_pvalue_1e-2_peak_476831	40	.	2.77679	4.08874	1.48257	398
chr22	50842028	50842560	Oligo_pvalue_1e-2_peak_476832	40	.	2.77679	4.08874	1.48257	323
chr22	50849237	50849414	Oligo_pvalue_1e-2_peak_476835	40	.	2.77679	4.08874	1.48257	137
chr22	50857068	50857456	Oligo_pvalue_1e-2_peak_476837	84	.	5.74241	8.40242	5.31562	246
chr22	50909759	50909972	Oligo_pvalue_1e-2_peak_476856	92	.	6.37186	9.22990	6.06679	52
chr22	50913468	50913728	Oligo_pvalue_1e-2_peak_476857	80	.	5.78853	8.07883	5.02310	66
chr22	50936752	50936990	Oligo_pvalue_1e-2_peak_476866	49	.	3.53544	4.95138	2.24332	99
chr22	50945656	50946674	Oligo_pvalue_1e-2_peak_476871a	72	.	5.29163	7.22243	4.25555	535
chr22	50945656	50946674	Oligo_pvalue_1e-2_peak_476871b	108	.	7.08592	10.86525	7.55349	616
chr22	50945656	50946674	Oligo_pvalue_1e-2_peak_476871c	96	.	6.49542	9.62510	6.42389	728
chr22	50945656	50946674	Oligo_pvalue_1e-2_peak_476871d	108	.	7.08592	10.86525	7.55349	879
chr22	50963647	50965030	Oligo_pvalue_1e-2_peak_476875a	64	.	4.91780	6.47559	3.58338	57
chr22	50963647	50965030	Oligo_pvalue_1e-2_peak_476875b	118	.	7.72797	11.87522	8.46837	405
chr22	50963647	50965030	Oligo_pvalue_1e-2_peak_476875c	76	.	5.56328	7.64239	4.62695	586
chr22	50982799	50983187	Oligo_pvalue_1e-2_peak_476879	40	.	2.77679	4.08874	1.48257	55
chr22	50986179	50986289	Oligo_pvalue_1e-2_peak_476880	40	.	2.77679	4.08874	1.48257	54
chr22	51001174	51001710	Oligo_pvalue_1e-2_peak_476882	81	.	5.30316	8.19462	5.12796	276
chr22	51011741	51011817	Oligo_pvalue_1e-2_peak_476885	40	.	2.77679	4.08874	1.48257	37
chr22	51020877	51021843	Oligo_pvalue_1e-2_peak_476890a	63	.	4.82800	6.31767	3.44039	46
chr22	51020877	51021843	Oligo_pvalue_1e-2_peak_476890b	86	.	6.03500	8.64284	5.53561	162
chr22	51020877	51021843	Oligo_pvalue_1e-2_peak_476890c	137	.	8.44900	13.76043	10.18167	455
chr22	51038455	51038785	Oligo_pvalue_1e-2_peak_476893	40	.	2.77679	4.08874	1.48257	274
chr22	51039249	51039350	Oligo_pvalue_1e-2_peak_476894	40	.	2.77679	4.08874	1.48257	49
chr22	51058964	51059194	Oligo_pvalue_1e-2_peak_476905	57	.	3.70238	5.78738	2.96356	168
chr22	51066209	51067010	Oligo_pvalue_1e-2_peak_476907	213	.	12.06701	21.32296	17.00853	438
chr22	51077627	51077881	Oligo_pvalue_1e-2_peak_476909	40	.	2.77679	4.08874	1.48257	191
chr22	51080384	51080714	Oligo_pvalue_1e-2_peak_476910	40	.	2.77679	4.08874	1.48257	235
chr22	51135300	51135992	Oligo_pvalue_1e-2_peak_476928	48	.	3.51278	4.85998	2.16196	637
chr22	51151704	51152347	Oligo_pvalue_1e-2_peak_476936	162	.	9.69305	16.26342	12.45312	490
chr22	51171870	51172255	Oligo_pvalue_1e-2_peak_476945	69	.	4.95172	6.98166	4.03681	300
chr22	51195635	51195746	Oligo_pvalue_1e-2_peak_476954	40	.	2.77679	4.08874	1.48257	54
chr22	51222032	51222192	Oligo_pvalue_1e-2_peak_476958	94	.	5.55357	9.45616	6.26974	71
chr3	84699	84882	Oligo_pvalue_1e-2_peak_476966	40	.	2.77679	4.08874	1.48257	38
chr3	105132	105251	Oligo_pvalue_1e-2_peak_476976	40	.	2.77679	4.08874	1.48257	58
chr3	114578	115390	Oligo_pvalue_1e-2_peak_476982	67	.	4.47708	6.78418	3.85994	61
chr3	220725	220807	Oligo_pvalue_1e-2_peak_477028	40	.	2.77679	4.08874	1.48257	40
chr3	238459	238621	Oligo_pvalue_1e-2_peak_477030	54	.	4.10172	5.45601	2.68850	118
chr3	249815	249943	Oligo_pvalue_1e-2_peak_477034	40	.	2.77679	4.08874	1.48257	63
chr3	316485	316592	Oligo_pvalue_1e-2_peak_477062	40	.	2.77679	4.08874	1.48257	52
chr3	466829	467016	Oligo_pvalue_1e-2_peak_477115	125	.	7.25821	12.56934	9.10010	67
chr3	500280	501143	Oligo_pvalue_1e-2_peak_477127	57	.	3.70238	5.78738	2.96356	406
chr3	509823	510125	Oligo_pvalue_1e-2_peak_477128	92	.	5.51673	9.23489	6.07057	256
chr3	540091	540175	Oligo_pvalue_1e-2_peak_477145	40	.	2.77679	4.08874	1.48257	41
chr3	549099	549200	Oligo_pvalue_1e-2_peak_477148	40	.	2.77679	4.08874	1.48257	49
chr3	558441	558572	Oligo_pvalue_1e-2_peak_477153	40	.	2.77679	4.08874	1.48257	64
chr3	577787	578113	Oligo_pvalue_1e-2_peak_477160	74	.	5.10551	7.46124	4.46823	73
chr3	593302	593396	Oligo_pvalue_1e-2_peak_477164	40	.	2.77679	4.08874	1.48257	46
chr3	666772	666987	Oligo_pvalue_1e-2_peak_477183	40	.	2.77679	4.08874	1.48257	170
chr3	674115	674611	Oligo_pvalue_1e-2_peak_477185	71	.	5.01211	7.16245	4.19991	425
chr3	722434	722729	Oligo_pvalue_1e-2_peak_477204	39	.	2.75837	3.97911	1.48257	252
chr3	724175	724258	Oligo_pvalue_1e-2_peak_477206	40	.	2.77679	4.08874	1.48257	40
chr3	748340	749365	Oligo_pvalue_1e-2_peak_477218a	76	.	5.59167	7.69798	4.67744	412
chr3	748340	749365	Oligo_pvalue_1e-2_peak_477218b	90	.	6.32289	9.08417	5.93307	632
chr3	748340	749365	Oligo_pvalue_1e-2_peak_477218c	163	.	9.83560	16.33736	12.52026	707
chr3	755124	755366	Oligo_pvalue_1e-2_peak_477220	38	.	2.73998	3.87719	1.40611	179
chr3	783482	783578	Oligo_pvalue_1e-2_peak_477236	40	.	2.77679	4.08874	1.48257	47
chr3	806167	806272	Oligo_pvalue_1e-2_peak_477246	40	.	2.77679	4.08874	1.48257	51
chr3	893900	894147	Oligo_pvalue_1e-2_peak_477294	66	.	4.44800	6.65517	3.74369	53
chr3	900350	901232	Oligo_pvalue_1e-2_peak_477297	37	.	2.72183	3.78300	1.32790	565
chr3	902042	902127	Oligo_pvalue_1e-2_peak_477298	37	.	2.72183	3.78300	1.32790	41
chr3	950747	951132	Oligo_pvalue_1e-2_peak_477311	40	.	2.77679	4.08874	1.48257	40
chr3	998167	998499	Oligo_pvalue_1e-2_peak_477330	40	.	2.77679	4.08874	1.48257	266
chr3	1034175	1034249	Oligo_pvalue_1e-2_peak_477347	40	.	2.77679	4.08874	1.48257	36
chr3	1094417	1094621	Oligo_pvalue_1e-2_peak_477373	40	.	2.77679	4.08874	1.48257	147
chr3	1100088	1100168	Oligo_pvalue_1e-2_peak_477375	40	.	2.77679	4.08874	1.48257	39
chr3	1121312	1121646	Oligo_pvalue_1e-2_peak_477380	65	.	4.80692	6.58071	3.67615	49
chr3	1123843	1124028	Oligo_pvalue_1e-2_peak_477381	66	.	4.83520	6.65579	3.74369	125
chr3	1134262	1135165	Oligo_pvalue_1e-2_peak_477387	53	.	3.62911	5.37785	2.61944	424
chr3	1152774	1152852	Oligo_pvalue_1e-2_peak_477390	40	.	2.77679	4.08874	1.48257	38
chr3	1209727	1209835	Oligo_pvalue_1e-2_peak_477414	40	.	2.77679	4.08874	1.48257	53
chr3	1248183	1248409	Oligo_pvalue_1e-2_peak_477432	40	.	2.77679	4.08874	1.48257	160
chr3	1293863	1294035	Oligo_pvalue_1e-2_peak_477451	63	.	4.36300	6.31016	3.43332	72
chr3	1316919	1317599	Oligo_pvalue_1e-2_peak_477461	39	.	2.75837	3.97911	1.48257	395
chr3	1328919	1329228	Oligo_pvalue_1e-2_peak_477472	40	.	2.77679	4.08874	1.48257	257
chr3	1368247	1368520	Oligo_pvalue_1e-2_peak_477485	40	.	2.77679	4.08874	1.48257	235
chr3	1386592	1386674	Oligo_pvalue_1e-2_peak_477492	40	.	2.77679	4.08874	1.48257	40
chr3	1404653	1404779	Oligo_pvalue_1e-2_peak_477501	40	.	2.77679	4.08874	1.48257	62
chr3	1408843	1409049	Oligo_pvalue_1e-2_peak_477505	57	.	3.70238	5.78738	2.96356	140
chr3	1414819	1414898	Oligo_pvalue_1e-2_peak_477508	40	.	2.77679	4.08874	1.48257	38
chr3	1443669	1444247	Oligo_pvalue_1e-2_peak_477520	46	.	3.46831	4.69117	2.01435	54
chr3	1487841	1488550	Oligo_pvalue_1e-2_peak_477540	89	.	6.15716	8.91201	5.77883	582
chr3	1503923	1504042	Oligo_pvalue_1e-2_peak_477545	40	.	2.77679	4.08874	1.48257	58
chr3	1513412	1513550	Oligo_pvalue_1e-2_peak_477550	40	.	2.77679	4.08874	1.48257	68
chr3	1542257	1542421	Oligo_pvalue_1e-2_peak_477559	40	.	2.77679	4.08874	1.48257	50
chr3	1569866	1569984	Oligo_pvalue_1e-2_peak_477572	40	.	2.77679	4.08874	1.48257	58
chr3	1592876	1592978	Oligo_pvalue_1e-2_peak_477579	40	.	2.77679	4.08874	1.48257	50
chr3	1637174	1637498	Oligo_pvalue_1e-2_peak_477601	40	.	2.77679	4.08874	1.48257	261
chr3	1645241	1645541	Oligo_pvalue_1e-2_peak_477605	40	.	2.77679	4.08874	1.48257	232
chr3	1693772	1693980	Oligo_pvalue_1e-2_peak_477621	40	.	2.77679	4.08874	1.48257	161
chr3	1719332	1720046	Oligo_pvalue_1e-2_peak_477628	55	.	3.65330	5.50407	2.73037	371
chr3	1722521	1722776	Oligo_pvalue_1e-2_peak_477631	39	.	2.75837	3.97911	1.48257	41
chr3	1729319	1729418	Oligo_pvalue_1e-2_peak_477632	40	.	2.77679	4.08874	1.48257	48
chr3	1736900	1737158	Oligo_pvalue_1e-2_peak_477636	57	.	3.70238	5.78738	2.96356	72
chr3	1828720	1828846	Oligo_pvalue_1e-2_peak_477675	40	.	2.77679	4.08874	1.48257	62
chr3	1836956	1837143	Oligo_pvalue_1e-2_peak_477680	40	.	2.77679	4.08874	1.48257	57
chr3	1867285	1867404	Oligo_pvalue_1e-2_peak_477697	40	.	2.77679	4.08874	1.48257	58
chr3	1877713	1877845	Oligo_pvalue_1e-2_peak_477701	40	.	2.77679	4.08874	1.48257	65
chr3	1913351	1913481	Oligo_pvalue_1e-2_peak_477713	40	.	2.77679	4.08874	1.48257	64
chr3	1929079	1929200	Oligo_pvalue_1e-2_peak_477722	40	.	2.77679	4.08874	1.48257	59
chr3	1995213	1995552	Oligo_pvalue_1e-2_peak_477750	160	.	9.73200	16.09054	12.29674	160
chr3	2022322	2022405	Oligo_pvalue_1e-2_peak_477760	40	.	2.77679	4.08874	1.48257	40
chr3	2029622	2029982	Oligo_pvalue_1e-2_peak_477762	40	.	2.77679	4.08874	1.48257	291
chr3	2040154	2040420	Oligo_pvalue_1e-2_peak_477767	40	.	2.77679	4.08874	1.48257	200
chr3	2051148	2051951	Oligo_pvalue_1e-2_peak_477769	40	.	2.77679	4.08874	1.48257	409
chr3	2052590	2052934	Oligo_pvalue_1e-2_peak_477770	40	.	2.77679	4.08874	1.48257	290
chr3	2102853	2103453	Oligo_pvalue_1e-2_peak_477784	73	.	5.07400	7.35758	4.37553	482
chr3	2119208	2119332	Oligo_pvalue_1e-2_peak_477787	40	.	2.77679	4.08874	1.48257	61
chr3	2140165	2140488	Oligo_pvalue_1e-2_peak_477794	80	.	5.60808	8.03297	4.98189	264
chr3	2197962	2198268	Oligo_pvalue_1e-2_peak_477817	40	.	2.77679	4.08874	1.48257	233
chr3	2271671	2271947	Oligo_pvalue_1e-2_peak_477842	40	.	2.77679	4.08874	1.48257	238
chr3	2354306	2354391	Oligo_pvalue_1e-2_peak_477878	40	.	2.77679	4.08874	1.48257	41
chr3	2362432	2363072	Oligo_pvalue_1e-2_peak_477886	51	.	3.58166	5.15094	2.41837	476
chr3	2396708	2396823	Oligo_pvalue_1e-2_peak_477899	57	.	3.70238	5.78738	2.96356	50
chr3	2397226	2397339	Oligo_pvalue_1e-2_peak_477900	40	.	2.77679	4.08874	1.48257	55
chr3	2403458	2403663	Oligo_pvalue_1e-2_peak_477902	40	.	2.77679	4.08874	1.48257	54
chr3	2424460	2424839	Oligo_pvalue_1e-2_peak_477916	40	.	2.77679	4.08874	1.48257	316
chr3	2463724	2464031	Oligo_pvalue_1e-2_peak_477942	40	.	2.77679	4.08874	1.48257	55
chr3	2523586	2523671	Oligo_pvalue_1e-2_peak_477964	40	.	2.77679	4.08874	1.48257	41
chr3	2552592	2553397	Oligo_pvalue_1e-2_peak_477972	40	.	2.77679	4.08874	1.48257	503
chr3	2657174	2657263	Oligo_pvalue_1e-2_peak_478013	40	.	2.77679	4.08874	1.48257	43
chr3	2663889	2664150	Oligo_pvalue_1e-2_peak_478016	40	.	2.77679	4.08874	1.48257	37
chr3	2671460	2671559	Oligo_pvalue_1e-2_peak_478020	40	.	2.77679	4.08874	1.48257	48
chr3	2697050	2697188	Oligo_pvalue_1e-2_peak_478025	40	.	2.77679	4.08874	1.48257	68
chr3	2755650	2755727	Oligo_pvalue_1e-2_peak_478048	40	.	2.77679	4.08874	1.48257	37
chr3	2764956	2765342	Oligo_pvalue_1e-2_peak_478051	57	.	3.70238	5.78738	2.96356	60
chr3	2861268	2861375	Oligo_pvalue_1e-2_peak_478090	40	.	2.77679	4.08874	1.48257	52
chr3	2879354	2879670	Oligo_pvalue_1e-2_peak_478101	40	.	2.77679	4.08874	1.48257	258
chr3	2916810	2916911	Oligo_pvalue_1e-2_peak_478117	40	.	2.77679	4.08874	1.48257	49
chr3	2936741	2936826	Oligo_pvalue_1e-2_peak_478127	40	.	2.77679	4.08874	1.48257	41
chr3	2963148	2963915	Oligo_pvalue_1e-2_peak_478137	49	.	3.53544	4.95138	2.24332	418
chr3	2973842	2973982	Oligo_pvalue_1e-2_peak_478141	40	.	2.77679	4.08874	1.48257	69
chr3	3003383	3003548	Oligo_pvalue_1e-2_peak_478154	90	.	5.47995	9.02903	5.88424	50
chr3	3040045	3040137	Oligo_pvalue_1e-2_peak_478176	40	.	2.77679	4.08874	1.48257	45
chr3	3057341	3057502	Oligo_pvalue_1e-2_peak_478181	122	.	7.61099	12.27967	8.83663	59
chr3	3064981	3065105	Oligo_pvalue_1e-2_peak_478184	40	.	2.77679	4.08874	1.48257	61
chr3	3071487	3071769	Oligo_pvalue_1e-2_peak_478187	40	.	2.77679	4.08874	1.48257	57
chr3	3085061	3085137	Oligo_pvalue_1e-2_peak_478192	40	.	2.77679	4.08874	1.48257	37
chr3	3095637	3096118	Oligo_pvalue_1e-2_peak_478197a	79	.	5.57547	7.94761	4.90266	44
chr3	3095637	3096118	Oligo_pvalue_1e-2_peak_478197b	51	.	4.00577	5.19473	2.45806	425
chr3	3122821	3123026	Oligo_pvalue_1e-2_peak_478211	37	.	2.72183	3.78300	1.32790	65
chr3	3160144	3160266	Oligo_pvalue_1e-2_peak_478229	40	.	2.77679	4.08874	1.48257	60
chr3	3168000	3169113	Oligo_pvalue_1e-2_peak_478230a	92	.	6.08859	9.22239	6.06036	407
chr3	3168000	3169113	Oligo_pvalue_1e-2_peak_478230b	347	.	15.72885	34.72090	28.66775	607
chr3	3199368	3199492	Oligo_pvalue_1e-2_peak_478254	39	.	2.75837	3.97911	1.48257	61
chr3	3221008	3221633	Oligo_pvalue_1e-2_peak_478262a	121	.	7.79120	12.10591	8.67908	232
chr3	3221008	3221633	Oligo_pvalue_1e-2_peak_478262b	177	.	10.33926	17.73006	13.77961	445
chr3	3221008	3221633	Oligo_pvalue_1e-2_peak_478262c	120	.	7.75444	12.03888	8.61637	569
chr3	3242284	3242847	Oligo_pvalue_1e-2_peak_478275	64	.	4.39097	6.41891	3.53226	266
chr3	3275962	3276040	Oligo_pvalue_1e-2_peak_478287	40	.	2.77679	4.08874	1.48257	38
chr3	3390732	3390852	Oligo_pvalue_1e-2_peak_478329	40	.	2.77679	4.08874	1.48257	59
chr3	3475422	3476052	Oligo_pvalue_1e-2_peak_478355	39	.	2.75837	3.97911	1.48257	54
chr3	3495288	3495583	Oligo_pvalue_1e-2_peak_478367	40	.	2.77679	4.08874	1.48257	66
chr3	3502620	3502705	Oligo_pvalue_1e-2_peak_478371	40	.	2.77679	4.08874	1.48257	41
chr3	3520217	3520333	Oligo_pvalue_1e-2_peak_478380	40	.	2.77679	4.08874	1.48257	57
chr3	3553296	3553391	Oligo_pvalue_1e-2_peak_478390	40	.	2.77679	4.08874	1.48257	46
chr3	3596463	3596554	Oligo_pvalue_1e-2_peak_478408	40	.	2.77679	4.08874	1.48257	44
chr3	3642525	3643003	Oligo_pvalue_1e-2_peak_478433	37	.	2.72183	3.78300	1.32790	71
chr3	3645213	3645298	Oligo_pvalue_1e-2_peak_478434	40	.	2.77679	4.08874	1.48257	41
chr3	3646961	3647118	Oligo_pvalue_1e-2_peak_478436	39	.	2.75837	3.97911	1.48257	41
chr3	3698201	3698337	Oligo_pvalue_1e-2_peak_478462	40	.	2.77679	4.08874	1.48257	67
chr3	3718762	3718882	Oligo_pvalue_1e-2_peak_478467	40	.	2.77679	4.08874	1.48257	59
chr3	3720100	3720651	Oligo_pvalue_1e-2_peak_478468	40	.	2.77679	4.08874	1.48257	198
chr3	3753859	3753997	Oligo_pvalue_1e-2_peak_478484	40	.	2.77679	4.08874	1.48257	68
chr3	3773689	3773772	Oligo_pvalue_1e-2_peak_478496	40	.	2.77679	4.08874	1.48257	40
chr3	3814512	3814868	Oligo_pvalue_1e-2_peak_478516	40	.	2.77679	4.08874	1.48257	318
chr3	3820555	3820647	Oligo_pvalue_1e-2_peak_478519	40	.	2.77679	4.08874	1.48257	45
chr3	3840593	3841689	Oligo_pvalue_1e-2_peak_478525	90	.	6.25547	9.02418	5.88076	468
chr3	3884947	3885349	Oligo_pvalue_1e-2_peak_478547	40	.	2.77679	4.08874	1.48257	62
chr3	3999149	3999285	Oligo_pvalue_1e-2_peak_478573	40	.	2.77679	4.08874	1.48257	67
chr3	4031378	4031506	Oligo_pvalue_1e-2_peak_478580	40	.	2.77679	4.08874	1.48257	63
chr3	4039129	4039268	Oligo_pvalue_1e-2_peak_478585	40	.	2.77679	4.08874	1.48257	68
chr3	4039681	4040380	Oligo_pvalue_1e-2_peak_478586	57	.	3.70238	5.78738	2.96356	382
chr3	4059979	4060123	Oligo_pvalue_1e-2_peak_478595	40	.	2.77679	4.08874	1.48257	71
chr3	4085761	4086174	Oligo_pvalue_1e-2_peak_478611	40	.	2.77679	4.08874	1.48257	65
chr3	4101960	4102068	Oligo_pvalue_1e-2_peak_478619	40	.	2.77679	4.08874	1.48257	53
chr3	4110369	4110990	Oligo_pvalue_1e-2_peak_478622	67	.	4.47708	6.78418	3.85994	464
chr3	4121195	4121321	Oligo_pvalue_1e-2_peak_478628	40	.	2.77679	4.08874	1.48257	62
chr3	4133850	4133959	Oligo_pvalue_1e-2_peak_478633	40	.	2.77679	4.08874	1.48257	53
chr3	4191776	4191868	Oligo_pvalue_1e-2_peak_478654	40	.	2.77679	4.08874	1.48257	45
chr3	4259952	4260882	Oligo_pvalue_1e-2_peak_478674	67	.	4.47708	6.78418	3.85994	466
chr3	4331465	4332271	Oligo_pvalue_1e-2_peak_478701	45	.	3.42495	4.53818	1.87798	750
chr3	4344666	4345397	Oligo_pvalue_1e-2_peak_478706a	298	.	14.65780	29.82471	24.48480	383
chr3	4344666	4345397	Oligo_pvalue_1e-2_peak_478706b	128	.	7.89266	12.81274	9.32084	627
chr3	4382143	4382623	Oligo_pvalue_1e-2_peak_478724	40	.	3.47705	4.02948	1.48257	417
chr3	4382924	4383227	Oligo_pvalue_1e-2_peak_478725	63	.	4.86787	6.37804	3.49576	270
chr3	4383609	4383801	Oligo_pvalue_1e-2_peak_478726	52	.	4.23699	5.29645	2.54748	61
chr3	4392635	4392853	Oligo_pvalue_1e-2_peak_478727	119	.	7.51817	11.98455	8.56750	134
chr3	4398496	4398627	Oligo_pvalue_1e-2_peak_478728	40	.	2.77679	4.08874	1.48257	64
chr3	4508601	4509123	Oligo_pvalue_1e-2_peak_478773a	74	.	5.45256	7.42938	4.43974	199
chr3	4508601	4509123	Oligo_pvalue_1e-2_peak_478773b	187	.	10.90512	18.79939	14.74431	376
chr3	4534555	4535269	Oligo_pvalue_1e-2_peak_478778a	64	.	4.81618	6.44808	3.55782	230
chr3	4534555	4535269	Oligo_pvalue_1e-2_peak_478778b	285	.	13.91342	28.55809	23.37883	399
chr3	4581165	4581256	Oligo_pvalue_1e-2_peak_478802	40	.	2.77679	4.08874	1.48257	44
chr3	4629655	4629744	Oligo_pvalue_1e-2_peak_478823	40	.	2.77679	4.08874	1.48257	43
chr3	4674903	4675449	Oligo_pvalue_1e-2_peak_478852	49	.	3.53544	4.95138	2.24332	355
chr3	4687443	4687571	Oligo_pvalue_1e-2_peak_478862	40	.	2.77679	4.08874	1.48257	63
chr3	4697482	4698025	Oligo_pvalue_1e-2_peak_478869	81	.	5.30316	8.19462	5.12796	413
chr3	4703130	4703271	Oligo_pvalue_1e-2_peak_478871	40	.	2.77679	4.08874	1.48257	69
chr3	4714580	4714757	Oligo_pvalue_1e-2_peak_478880	38	.	2.73998	3.87719	1.40611	55
chr3	4717632	4717897	Oligo_pvalue_1e-2_peak_478882	38	.	2.73998	3.87719	1.40611	61
chr3	4752910	4753417	Oligo_pvalue_1e-2_peak_478900	244	.	13.47507	24.47499	19.80876	348
chr3	4763950	4764071	Oligo_pvalue_1e-2_peak_478905	76	.	5.16974	7.68256	4.66362	66
chr3	4772215	4772501	Oligo_pvalue_1e-2_peak_478909	45	.	3.42495	4.53818	1.87798	222
chr3	4805050	4806104	Oligo_pvalue_1e-2_peak_478925	69	.	4.50653	6.92169	3.98250	515
chr3	4833182	4833333	Oligo_pvalue_1e-2_peak_478939	40	.	2.77679	4.08874	1.48257	81
chr3	4844740	4845115	Oligo_pvalue_1e-2_peak_478945	40	.	2.77679	4.08874	1.48257	66
chr3	4862096	4862338	Oligo_pvalue_1e-2_peak_478957	40	.	2.77679	4.08874	1.48257	59
chr3	4870110	4870195	Oligo_pvalue_1e-2_peak_478963	40	.	2.77679	4.08874	1.48257	41
chr3	4890349	4891305	Oligo_pvalue_1e-2_peak_478973	40	.	2.77679	4.08874	1.48257	728
chr3	4898482	4898599	Oligo_pvalue_1e-2_peak_478976	40	.	2.77679	4.08874	1.48257	57
chr3	4909450	4910813	Oligo_pvalue_1e-2_peak_478979a	62	.	4.53618	6.22496	3.35812	338
chr3	4909450	4910813	Oligo_pvalue_1e-2_peak_478979b	44	.	3.62894	4.42075	1.77542	508
chr3	4909450	4910813	Oligo_pvalue_1e-2_peak_478979c	160	.	8.61873	16.04598	12.25586	631
chr3	4909450	4910813	Oligo_pvalue_1e-2_peak_478979d	159	.	8.59029	15.99913	12.21470	918
chr3	4938083	4938197	Oligo_pvalue_1e-2_peak_478989	57	.	3.70238	5.78738	2.96356	46
chr3	4978603	4978734	Oligo_pvalue_1e-2_peak_479002	40	.	2.77679	4.08874	1.48257	64
chr3	5019732	5020599	Oligo_pvalue_1e-2_peak_479020	42	.	3.56761	4.20535	1.58536	229
chr3	5028416	5029020	Oligo_pvalue_1e-2_peak_479022	75	.	5.41796	7.55548	4.55470	274
chr3	5031162	5031312	Oligo_pvalue_1e-2_peak_479023	37	.	3.14936	3.74753	1.30228	95
chr3	5068204	5068930	Oligo_pvalue_1e-2_peak_479039	192	.	11.16819	19.22479	15.12871	541
chr3	5099454	5099860	Oligo_pvalue_1e-2_peak_479053	53	.	3.62911	5.37785	2.61944	246
chr3	5163670	5164170	Oligo_pvalue_1e-2_peak_479071	276	.	14.32219	27.66932	22.60324	247
chr3	5180398	5180748	Oligo_pvalue_1e-2_peak_479081	66	.	4.44800	6.65517	3.74369	260
chr3	5185781	5186055	Oligo_pvalue_1e-2_peak_479084	40	.	2.77679	4.08874	1.48257	233
chr3	5216964	5217084	Oligo_pvalue_1e-2_peak_479108	40	.	2.77679	4.08874	1.48257	59
chr3	5228767	5229898	Oligo_pvalue_1e-2_peak_479113a	42	.	3.39648	4.24252	1.61760	156
chr3	5228767	5229898	Oligo_pvalue_1e-2_peak_479113b	157	.	7.90335	15.78780	12.02197	339
chr3	5228767	5229898	Oligo_pvalue_1e-2_peak_479113c	317	.	12.79590	31.71094	26.09754	532
chr3	5273965	5274069	Oligo_pvalue_1e-2_peak_479141	39	.	2.75837	3.97911	1.48257	51
chr3	5303577	5303653	Oligo_pvalue_1e-2_peak_479155	57	.	3.70238	5.78738	2.96356	37
chr3	5342296	5342950	Oligo_pvalue_1e-2_peak_479164	38	.	2.73998	3.87719	1.40611	31
chr3	5347017	5347459	Oligo_pvalue_1e-2_peak_479165	104	.	6.30915	10.46811	7.18976	281
chr3	5357576	5357737	Oligo_pvalue_1e-2_peak_479172	40	.	2.77679	4.08874	1.48257	105
chr3	5388981	5389751	Oligo_pvalue_1e-2_peak_479189	55	.	3.65330	5.50407	2.73037	332
chr3	5467968	5468567	Oligo_pvalue_1e-2_peak_479215	124	.	7.91891	12.46716	9.00690	272
chr3	5475244	5475356	Oligo_pvalue_1e-2_peak_479218	40	.	2.77679	4.08874	1.48257	55
chr3	5523361	5524421	Oligo_pvalue_1e-2_peak_479234	40	.	2.77679	4.08874	1.48257	318
chr3	5613758	5614192	Oligo_pvalue_1e-2_peak_479266	61	.	4.30812	6.10846	3.25302	262
chr3	5621203	5621333	Oligo_pvalue_1e-2_peak_479268	40	.	2.77679	4.08874	1.48257	64
chr3	5752760	5752876	Oligo_pvalue_1e-2_peak_479326	40	.	2.77679	4.08874	1.48257	57
chr3	5781430	5781931	Oligo_pvalue_1e-2_peak_479342	38	.	2.73998	3.87719	1.40611	441
chr3	5797112	5797872	Oligo_pvalue_1e-2_peak_479354	40	.	2.77679	4.08874	1.48257	378
chr3	5803925	5804005	Oligo_pvalue_1e-2_peak_479357	40	.	2.77679	4.08874	1.48257	39
chr3	5806215	5806304	Oligo_pvalue_1e-2_peak_479359	40	.	2.77679	4.08874	1.48257	43
chr3	5826411	5826494	Oligo_pvalue_1e-2_peak_479368	40	.	2.77679	4.08874	1.48257	40
chr3	5829505	5830025	Oligo_pvalue_1e-2_peak_479370	73	.	4.59728	7.39833	4.41194	317
chr3	5880510	5880586	Oligo_pvalue_1e-2_peak_479389	40	.	2.77679	4.08874	1.48257	37
chr3	5890196	5890298	Oligo_pvalue_1e-2_peak_479392	39	.	2.75837	3.97911	1.48257	50
chr3	5893477	5893701	Oligo_pvalue_1e-2_peak_479395	40	.	2.77679	4.08874	1.48257	181
chr3	5909008	5909388	Oligo_pvalue_1e-2_peak_479400	40	.	2.77679	4.08874	1.48257	47
chr3	5944729	5944854	Oligo_pvalue_1e-2_peak_479413	40	.	2.77679	4.08874	1.48257	61
chr3	5972313	5972443	Oligo_pvalue_1e-2_peak_479426	40	.	2.77679	4.08874	1.48257	64
chr3	6020242	6020362	Oligo_pvalue_1e-2_peak_479446	40	.	2.77679	4.08874	1.48257	59
chr3	6104573	6105085	Oligo_pvalue_1e-2_peak_479481	40	.	2.77679	4.08874	1.48257	398
chr3	6118978	6119612	Oligo_pvalue_1e-2_peak_479487	40	.	2.77679	4.08874	1.48257	61
chr3	6130332	6130439	Oligo_pvalue_1e-2_peak_479492	40	.	2.77679	4.08874	1.48257	52
chr3	6159171	6159373	Oligo_pvalue_1e-2_peak_479503	40	.	2.77679	4.08874	1.48257	39
chr3	6205102	6205330	Oligo_pvalue_1e-2_peak_479515	40	.	2.77679	4.08874	1.48257	59
chr3	6292994	6293234	Oligo_pvalue_1e-2_peak_479546	40	.	2.77679	4.08874	1.48257	170
chr3	6407589	6407781	Oligo_pvalue_1e-2_peak_479580	40	.	2.77679	4.08874	1.48257	130
chr3	6491675	6491749	Oligo_pvalue_1e-2_peak_479610	40	.	2.77679	4.08874	1.48257	36
chr3	6584333	6584629	Oligo_pvalue_1e-2_peak_479638	40	.	2.77679	4.08874	1.48257	253
chr3	6624545	6624982	Oligo_pvalue_1e-2_peak_479650	40	.	2.77679	4.08874	1.48257	51
chr3	6670536	6670672	Oligo_pvalue_1e-2_peak_479667	40	.	2.77679	4.08874	1.48257	67
chr3	6715506	6715617	Oligo_pvalue_1e-2_peak_479688	40	.	2.77679	4.08874	1.48257	54
chr3	6811346	6812850	Oligo_pvalue_1e-2_peak_479723	49	.	3.53544	4.95138	2.24332	409
chr3	6841199	6841305	Oligo_pvalue_1e-2_peak_479737	78	.	5.20246	7.80107	4.77041	50
chr3	6857523	6857994	Oligo_pvalue_1e-2_peak_479744	39	.	2.75837	3.97911	1.48257	306
chr3	6858774	6858975	Oligo_pvalue_1e-2_peak_479745	39	.	2.75837	3.97911	1.48257	40
chr3	6867401	6867526	Oligo_pvalue_1e-2_peak_479748	57	.	3.70238	5.78738	2.96356	68
chr3	6902143	6902515	Oligo_pvalue_1e-2_peak_479761	37	.	2.72183	3.78300	1.32790	168
chr3	6904129	6904651	Oligo_pvalue_1e-2_peak_479763	38	.	2.73998	3.87719	1.40611	223
chr3	6910182	6910296	Oligo_pvalue_1e-2_peak_479767	40	.	2.77679	4.08874	1.48257	56
chr3	7063533	7063624	Oligo_pvalue_1e-2_peak_479821	40	.	2.77679	4.08874	1.48257	44
chr3	7064101	7064224	Oligo_pvalue_1e-2_peak_479822	40	.	2.77679	4.08874	1.48257	60
chr3	7082582	7082661	Oligo_pvalue_1e-2_peak_479830	40	.	2.77679	4.08874	1.48257	38
chr3	7110589	7110674	Oligo_pvalue_1e-2_peak_479835	40	.	2.77679	4.08874	1.48257	41
chr3	7166770	7166853	Oligo_pvalue_1e-2_peak_479851	40	.	2.77679	4.08874	1.48257	40
chr3	7208269	7208883	Oligo_pvalue_1e-2_peak_479868	80	.	5.26917	8.05644	5.00198	138
chr3	7247142	7247982	Oligo_pvalue_1e-2_peak_479884	42	.	3.34141	4.26972	1.64117	802
chr3	7248263	7248336	Oligo_pvalue_1e-2_peak_479885	43	.	3.36191	4.33276	1.69604	43
chr3	7277763	7278413	Oligo_pvalue_1e-2_peak_479890	57	.	3.70238	5.78738	2.96356	64
chr3	7293226	7293321	Oligo_pvalue_1e-2_peak_479897	37	.	2.72183	3.78300	1.32790	46
chr3	7299800	7300031	Oligo_pvalue_1e-2_peak_479901	40	.	2.77679	4.08874	1.48257	193
chr3	7393157	7393253	Oligo_pvalue_1e-2_peak_479932	40	.	2.77679	4.08874	1.48257	47
chr3	7452514	7452632	Oligo_pvalue_1e-2_peak_479945	40	.	2.77679	4.08874	1.48257	58
chr3	7459236	7459391	Oligo_pvalue_1e-2_peak_479947	57	.	3.70238	5.78738	2.96356	62
chr3	7470997	7471130	Oligo_pvalue_1e-2_peak_479953	40	.	2.77679	4.08874	1.48257	65
chr3	7529697	7529780	Oligo_pvalue_1e-2_peak_479971	40	.	2.77679	4.08874	1.48257	40
chr3	7545301	7545394	Oligo_pvalue_1e-2_peak_479975	40	.	2.77679	4.08874	1.48257	45
chr3	7559733	7560032	Oligo_pvalue_1e-2_peak_479980	39	.	2.75837	3.97911	1.48257	50
chr3	7584998	7585134	Oligo_pvalue_1e-2_peak_479993	40	.	2.77679	4.08874	1.48257	67
chr3	7588041	7588259	Oligo_pvalue_1e-2_peak_479995	40	.	2.77679	4.08874	1.48257	39
chr3	7637390	7637477	Oligo_pvalue_1e-2_peak_480016	40	.	2.77679	4.08874	1.48257	42
chr3	7664879	7664994	Oligo_pvalue_1e-2_peak_480029	39	.	2.75837	3.97911	1.48257	56
chr3	7672527	7672996	Oligo_pvalue_1e-2_peak_480036	38	.	2.73998	3.87719	1.40611	262
chr3	7692127	7693449	Oligo_pvalue_1e-2_peak_480045	40	.	2.77679	4.08874	1.48257	46
chr3	7700993	7701263	Oligo_pvalue_1e-2_peak_480049	37	.	2.72183	3.78300	1.32790	68
chr3	7702864	7703285	Oligo_pvalue_1e-2_peak_480051	37	.	2.72183	3.78300	1.32790	380
chr3	7711487	7712316	Oligo_pvalue_1e-2_peak_480054a	204	.	11.72161	20.47304	16.24861	69
chr3	7711487	7712316	Oligo_pvalue_1e-2_peak_480054b	56	.	4.39560	5.61900	2.83366	326
chr3	7727227	7727357	Oligo_pvalue_1e-2_peak_480062	40	.	2.77679	4.08874	1.48257	64
chr3	7742210	7742502	Oligo_pvalue_1e-2_peak_480066	61	.	4.30812	6.10846	3.25302	256
chr3	7769410	7769530	Oligo_pvalue_1e-2_peak_480076	40	.	2.77679	4.08874	1.48257	59
chr3	7791763	7792586	Oligo_pvalue_1e-2_peak_480087	56	.	3.67782	5.64059	2.84977	445
chr3	7830304	7830642	Oligo_pvalue_1e-2_peak_480108	40	.	2.77679	4.08874	1.48257	46
chr3	7841517	7842411	Oligo_pvalue_1e-2_peak_480116	66	.	4.44800	6.65517	3.74369	408
chr3	7859791	7860141	Oligo_pvalue_1e-2_peak_480128	40	.	2.77679	4.08874	1.48257	61
chr3	7889239	7889785	Oligo_pvalue_1e-2_peak_480141	40	.	2.77679	4.08874	1.48257	42
chr3	7939285	7939883	Oligo_pvalue_1e-2_peak_480150	106	.	7.04556	10.68009	7.38379	254
chr3	8003812	8004567	Oligo_pvalue_1e-2_peak_480171	70	.	4.53638	7.06887	4.11652	404
chr3	8009144	8009574	Oligo_pvalue_1e-2_peak_480173	40	.	2.77679	4.08874	1.48257	367
chr3	8019718	8020296	Oligo_pvalue_1e-2_peak_480177a	75	.	5.53518	7.58777	4.57623	54
chr3	8019718	8020296	Oligo_pvalue_1e-2_peak_480177b	191	.	11.07037	19.12406	15.03821	281
chr3	8036070	8036199	Oligo_pvalue_1e-2_peak_480184	57	.	3.70238	5.78738	2.96356	65
chr3	8077357	8077437	Oligo_pvalue_1e-2_peak_480202	40	.	2.77679	4.08874	1.48257	39
chr3	8091080	8091532	Oligo_pvalue_1e-2_peak_480205	40	.	2.77679	4.08874	1.48257	68
chr3	8094418	8094638	Oligo_pvalue_1e-2_peak_480206	40	.	2.77679	4.08874	1.48257	156
chr3	8137630	8137715	Oligo_pvalue_1e-2_peak_480217	39	.	2.75837	3.97911	1.48257	41
chr3	8138538	8138682	Oligo_pvalue_1e-2_peak_480218	40	.	2.77679	4.08874	1.48257	71
chr3	8152831	8153431	Oligo_pvalue_1e-2_peak_480225a	73	.	5.32765	7.34391	4.36403	50
chr3	8152831	8153431	Oligo_pvalue_1e-2_peak_480225b	132	.	8.37202	13.26129	9.72761	277
chr3	8203569	8203712	Oligo_pvalue_1e-2_peak_480234	40	.	2.77679	4.08874	1.48257	96
chr3	8281661	8282249	Oligo_pvalue_1e-2_peak_480262	57	.	3.70238	5.78738	2.96356	65
chr3	8294892	8294968	Oligo_pvalue_1e-2_peak_480265	40	.	2.77679	4.08874	1.48257	37
chr3	8306685	8306876	Oligo_pvalue_1e-2_peak_480271	40	.	2.77679	4.08874	1.48257	56
chr3	8321964	8322070	Oligo_pvalue_1e-2_peak_480275	40	.	2.77679	4.08874	1.48257	52
chr3	8324187	8324284	Oligo_pvalue_1e-2_peak_480276	40	.	2.77679	4.08874	1.48257	47
chr3	8329410	8329535	Oligo_pvalue_1e-2_peak_480279	40	.	2.77679	4.08874	1.48257	61
chr3	8345075	8345164	Oligo_pvalue_1e-2_peak_480288	39	.	2.75837	3.97911	1.48257	43
chr3	8349068	8349558	Oligo_pvalue_1e-2_peak_480292	37	.	2.72183	3.78300	1.32790	348
chr3	8360645	8361339	Oligo_pvalue_1e-2_peak_480299	40	.	2.77679	4.08874	1.48257	50
chr3	8366603	8367757	Oligo_pvalue_1e-2_peak_480301a	122	.	7.93136	12.29140	8.84714	60
chr3	8366603	8367757	Oligo_pvalue_1e-2_peak_480301b	122	.	7.93136	12.29140	8.84714	623
chr3	8366603	8367757	Oligo_pvalue_1e-2_peak_480301c	54	.	4.32620	5.47526	2.70665	767
chr3	8393180	8393553	Oligo_pvalue_1e-2_peak_480307	40	.	2.77679	4.08874	1.48257	325
chr3	8407930	8408213	Oligo_pvalue_1e-2_peak_480313	56	.	3.67782	5.64059	2.84977	219
chr3	8410540	8410618	Oligo_pvalue_1e-2_peak_480314	39	.	2.75837	3.97911	1.48257	38
chr3	8424775	8425015	Oligo_pvalue_1e-2_peak_480319	40	.	2.77679	4.08874	1.48257	167
chr3	8456743	8456924	Oligo_pvalue_1e-2_peak_480330	40	.	2.77679	4.08874	1.48257	19
chr3	8457788	8457987	Oligo_pvalue_1e-2_peak_480331	39	.	2.75837	3.97911	1.48257	146
chr3	8463137	8463236	Oligo_pvalue_1e-2_peak_480336	57	.	3.70238	5.78738	2.96356	53
chr3	8477384	8477606	Oligo_pvalue_1e-2_peak_480340	39	.	2.75837	3.97911	1.48257	165
chr3	8483885	8484047	Oligo_pvalue_1e-2_peak_480342	62	.	4.33539	6.20685	3.34103	27
chr3	8486252	8486520	Oligo_pvalue_1e-2_peak_480344	47	.	3.49040	4.77340	2.08614	47
chr3	8492172	8492805	Oligo_pvalue_1e-2_peak_480347	69	.	4.50653	6.92169	3.98250	478
chr3	8494115	8494404	Oligo_pvalue_1e-2_peak_480348	37	.	2.72183	3.78300	1.32790	67
chr3	8506489	8506876	Oligo_pvalue_1e-2_peak_480353	70	.	4.53638	7.06887	4.11652	103
chr3	8524949	8525360	Oligo_pvalue_1e-2_peak_480362	149	.	9.18014	14.91234	11.22775	244
chr3	8531385	8531499	Oligo_pvalue_1e-2_peak_480364	40	.	2.77679	4.08874	1.48257	56
chr3	8540706	8541367	Oligo_pvalue_1e-2_peak_480367a	53	.	3.84414	5.36896	2.61459	39
chr3	8540706	8541367	Oligo_pvalue_1e-2_peak_480367b	180	.	8.38721	18.09093	14.10816	269
chr3	8540706	8541367	Oligo_pvalue_1e-2_peak_480367c	79	.	4.89254	7.91375	4.87492	443
chr3	8542189	8542490	Oligo_pvalue_1e-2_peak_480368	79	.	4.89254	7.91375	4.87492	208
chr3	8543127	8543623	Oligo_pvalue_1e-2_peak_480369a	62	.	4.21511	6.21938	3.35270	41
chr3	8543127	8543623	Oligo_pvalue_1e-2_peak_480369b	239	.	10.18652	23.99424	19.38441	322
chr3	8564890	8565371	Oligo_pvalue_1e-2_peak_480376	56	.	4.15144	5.60057	2.81659	285
chr3	8566212	8566285	Oligo_pvalue_1e-2_peak_480377	40	.	3.28138	4.09424	1.48517	30
chr3	8583530	8583673	Oligo_pvalue_1e-2_peak_480385	40	.	2.77679	4.08874	1.48257	61
chr3	8589972	8590373	Oligo_pvalue_1e-2_peak_480389	57	.	3.70238	5.78738	2.96356	359
chr3	8649384	8649625	Oligo_pvalue_1e-2_peak_480415	154	.	8.83861	15.42566	11.69368	66
chr3	8664287	8664919	Oligo_pvalue_1e-2_peak_480418	93	.	6.03136	9.32317	6.15121	519
chr3	8686188	8686501	Oligo_pvalue_1e-2_peak_480424	40	.	2.77679	4.08874	1.48257	52
chr3	8700149	8700604	Oligo_pvalue_1e-2_peak_480431	39	.	2.75837	3.97911	1.48257	402
chr3	8775240	8775316	Oligo_pvalue_1e-2_peak_480452	75	.	4.62798	7.58235	4.57172	37
chr3	8800060	8800147	Oligo_pvalue_1e-2_peak_480461	40	.	2.77679	4.08874	1.48257	42
chr3	8804588	8804700	Oligo_pvalue_1e-2_peak_480462	40	.	2.77679	4.08874	1.48257	55
chr3	8811177	8811401	Oligo_pvalue_1e-2_peak_480463	104	.	6.72382	10.45234	7.17753	67
chr3	8817549	8817657	Oligo_pvalue_1e-2_peak_480465	37	.	2.72183	3.78300	1.32790	53
chr3	8819759	8820029	Oligo_pvalue_1e-2_peak_480468	37	.	2.72183	3.78300	1.32790	57
chr3	8826379	8827632	Oligo_pvalue_1e-2_peak_480474	55	.	3.65330	5.50407	2.73037	589
chr3	8910780	8910935	Oligo_pvalue_1e-2_peak_480497	40	.	2.77679	4.08874	1.48257	115
chr3	8913115	8913320	Oligo_pvalue_1e-2_peak_480499	40	.	2.77679	4.08874	1.48257	143
chr3	8930329	8930731	Oligo_pvalue_1e-2_peak_480508	40	.	2.77679	4.08874	1.48257	54
chr3	8962242	8962768	Oligo_pvalue_1e-2_peak_480522	40	.	2.77679	4.08874	1.48257	66
chr3	8972760	8973631	Oligo_pvalue_1e-2_peak_480527	40	.	2.77679	4.08874	1.48257	374
chr3	9004835	9005387	Oligo_pvalue_1e-2_peak_480536	86	.	5.81202	8.60663	5.50091	350
chr3	9029436	9030026	Oligo_pvalue_1e-2_peak_480547	49	.	3.53544	4.95138	2.24332	368
chr3	9038426	9039089	Oligo_pvalue_1e-2_peak_480553	83	.	5.33760	8.34085	5.25991	284
chr3	9069644	9070223	Oligo_pvalue_1e-2_peak_480565	81	.	5.30316	8.19462	5.12796	325
chr3	9086824	9087479	Oligo_pvalue_1e-2_peak_480573a	88	.	5.88334	8.82639	5.70252	358
chr3	9086824	9087479	Oligo_pvalue_1e-2_peak_480573b	71	.	5.01211	7.16245	4.19991	544
chr3	9098140	9098605	Oligo_pvalue_1e-2_peak_480576	72	.	4.56663	7.22716	4.25790	395
chr3	9129641	9130469	Oligo_pvalue_1e-2_peak_480594	56	.	3.67782	5.64059	2.84977	303
chr3	9140585	9141409	Oligo_pvalue_1e-2_peak_480600a	105	.	7.04180	10.57657	7.29071	72
chr3	9140585	9141409	Oligo_pvalue_1e-2_peak_480600b	105	.	7.04180	10.57657	7.29071	461
chr3	9163179	9163577	Oligo_pvalue_1e-2_peak_480607	129	.	8.10636	12.96718	9.46018	81
chr3	9177487	9178047	Oligo_pvalue_1e-2_peak_480612	67	.	4.86381	6.73327	3.81499	335
chr3	9195817	9196450	Oligo_pvalue_1e-2_peak_480622	38	.	2.73998	3.87719	1.40611	50
chr3	9214538	9215012	Oligo_pvalue_1e-2_peak_480631	53	.	4.07731	5.38744	2.62624	142
chr3	9224528	9225823	Oligo_pvalue_1e-2_peak_480632a	96	.	6.59341	9.64155	6.43879	368
chr3	9224528	9225823	Oligo_pvalue_1e-2_peak_480632b	55	.	4.34909	5.52219	2.74682	1163
chr3	9243643	9243927	Oligo_pvalue_1e-2_peak_480640	41	.	3.62100	4.19502	1.57628	152
chr3	9246088	9246647	Oligo_pvalue_1e-2_peak_480641	78	.	5.65575	7.84397	4.81035	440
chr3	9272933	9273487	Oligo_pvalue_1e-2_peak_480655	40	.	2.77679	4.08874	1.48257	179
chr3	9279501	9279595	Oligo_pvalue_1e-2_peak_480658	40	.	2.77679	4.08874	1.48257	46
chr3	9291076	9291529	Oligo_pvalue_1e-2_peak_480663a	106	.	7.10824	10.69650	7.39797	121
chr3	9291076	9291529	Oligo_pvalue_1e-2_peak_480663b	149	.	9.13302	14.98313	11.29064	363
chr3	9343573	9344519	Oligo_pvalue_1e-2_peak_480677a	100	.	6.22720	10.09315	6.84986	689
chr3	9343573	9344519	Oligo_pvalue_1e-2_peak_480677b	100	.	6.22720	10.09315	6.84986	888
chr3	9385242	9385351	Oligo_pvalue_1e-2_peak_480686	40	.	2.77679	4.08874	1.48257	53
chr3	9395009	9395351	Oligo_pvalue_1e-2_peak_480690	75	.	4.62798	7.58235	4.57172	64
chr3	9404317	9405062	Oligo_pvalue_1e-2_peak_480692	149	.	8.72600	14.97385	11.28378	432
chr3	9438153	9439602	Oligo_pvalue_1e-2_peak_480699a	121	.	6.76994	12.12145	8.69266	281
chr3	9438153	9439602	Oligo_pvalue_1e-2_peak_480699b	71	.	4.77878	7.13193	4.17403	426
chr3	9438153	9439602	Oligo_pvalue_1e-2_peak_480699c	121	.	6.76994	12.12145	8.69266	591
chr3	9438153	9439602	Oligo_pvalue_1e-2_peak_480699d	71	.	4.77878	7.13193	4.17403	818
chr3	9438153	9439602	Oligo_pvalue_1e-2_peak_480699e	142	.	7.54447	14.26404	10.63987	1048
chr3	9464476	9464949	Oligo_pvalue_1e-2_peak_480704a	176	.	10.43115	17.67257	13.72845	80
chr3	9464476	9464949	Oligo_pvalue_1e-2_peak_480704b	176	.	10.43115	17.67257	13.72845	188
chr3	9568483	9568581	Oligo_pvalue_1e-2_peak_480735	40	.	2.77679	4.08874	1.48257	48
chr3	9690811	9691341	Oligo_pvalue_1e-2_peak_480756	289	.	15.22175	28.96531	23.72924	276
chr3	9699968	9700068	Oligo_pvalue_1e-2_peak_480757	40	.	2.77679	4.08874	1.48257	49
chr3	9731316	9731436	Oligo_pvalue_1e-2_peak_480771	40	.	2.77679	4.08874	1.48257	59
chr3	9772720	9773274	Oligo_pvalue_1e-2_peak_480787a	189	.	10.37005	18.94377	14.87456	63
chr3	9772720	9773274	Oligo_pvalue_1e-2_peak_480787b	320	.	15.28217	32.06655	26.40317	338
chr3	9784619	9785024	Oligo_pvalue_1e-2_peak_480789	40	.	2.77679	4.08874	1.48257	64
chr3	9791023	9792134	Oligo_pvalue_1e-2_peak_480791a	71	.	5.24659	7.14751	4.18724	311
chr3	9791023	9792134	Oligo_pvalue_1e-2_peak_480791b	145	.	8.74432	14.58915	10.93511	506
chr3	9791023	9792134	Oligo_pvalue_1e-2_peak_480791c	159	.	9.32727	15.93990	12.16077	588
chr3	9809515	9810368	Oligo_pvalue_1e-2_peak_480796	38	.	2.73998	3.87719	1.40611	313
chr3	9833997	9834853	Oligo_pvalue_1e-2_peak_480806a	108	.	7.17594	10.81983	7.51090	233
chr3	9833997	9834853	Oligo_pvalue_1e-2_peak_480806b	108	.	7.17594	10.81983	7.51090	478
chr3	9833997	9834853	Oligo_pvalue_1e-2_peak_480806c	58	.	4.56651	5.81765	2.99227	763
chr3	9851447	9852062	Oligo_pvalue_1e-2_peak_480810	74	.	5.10551	7.46124	4.46823	193
chr3	9885324	9885895	Oligo_pvalue_1e-2_peak_480822a	153	.	9.37342	15.31138	11.59051	422
chr3	9885324	9885895	Oligo_pvalue_1e-2_peak_480822b	124	.	8.01574	12.46937	9.00798	516
chr3	9890708	9890814	Oligo_pvalue_1e-2_peak_480823	41	.	3.30115	4.15062	1.53491	48
chr3	9893051	9894534	Oligo_pvalue_1e-2_peak_480824	84	.	5.37249	8.49611	5.40177	219
chr3	9904442	9904751	Oligo_pvalue_1e-2_peak_480826	48	.	3.51278	4.85998	2.16196	87
chr3	9905834	9907399	Oligo_pvalue_1e-2_peak_480827	64	.	4.39097	6.41891	3.53226	219
chr3	9932013	9932765	Oligo_pvalue_1e-2_peak_480831a	168	.	10.06192	16.86198	12.99557	246
chr3	9932013	9932765	Oligo_pvalue_1e-2_peak_480831b	104	.	6.96594	10.48530	7.20524	355
chr3	9956927	9957546	Oligo_pvalue_1e-2_peak_480837	63	.	4.72404	6.36848	3.48727	560
chr3	9958763	9958934	Oligo_pvalue_1e-2_peak_480838	50	.	3.95946	5.07586	2.35333	33
chr3	9974644	9975777	Oligo_pvalue_1e-2_peak_480840a	80	.	5.66091	8.01636	4.96786	432
chr3	9974644	9975777	Oligo_pvalue_1e-2_peak_480840b	141	.	8.49137	14.16045	10.54669	639
chr3	9974644	9975777	Oligo_pvalue_1e-2_peak_480840c	168	.	9.62355	16.82839	12.96515	806
chr3	9987803	9989121	Oligo_pvalue_1e-2_peak_480842a	120	.	7.61080	12.02811	8.60800	457
chr3	9987803	9989121	Oligo_pvalue_1e-2_peak_480842b	95	.	6.43990	9.53135	6.33889	572
chr3	9987803	9989121	Oligo_pvalue_1e-2_peak_480842c	83	.	5.85446	8.33761	5.25859	1218
chr3	9993947	9994243	Oligo_pvalue_1e-2_peak_480843	39	.	2.75837	3.97911	1.48257	234
chr3	10008138	10008286	Oligo_pvalue_1e-2_peak_480849	40	.	2.77679	4.08874	1.48257	44
chr3	10028233	10028731	Oligo_pvalue_1e-2_peak_480858	122	.	7.61099	12.27967	8.83663	339
chr3	10050833	10050936	Oligo_pvalue_1e-2_peak_480862	54	.	4.30354	5.42925	2.66492	51
chr3	10052634	10053364	Oligo_pvalue_1e-2_peak_480863	193	.	11.18334	19.34974	15.24117	340
chr3	10067526	10068197	Oligo_pvalue_1e-2_peak_480867	86	.	5.40784	8.66157	5.55113	599
chr3	10156884	10157847	Oligo_pvalue_1e-2_peak_480884a	200	.	11.53652	20.07708	15.89194	437
chr3	10156884	10157847	Oligo_pvalue_1e-2_peak_480884b	67	.	5.04723	6.73586	3.81674	585
chr3	10182995	10183779	Oligo_pvalue_1e-2_peak_480889a	67	.	4.86381	6.73327	3.81499	420
chr3	10182995	10183779	Oligo_pvalue_1e-2_peak_480889b	113	.	7.29572	11.33472	7.97942	569
chr3	10204609	10204684	Oligo_pvalue_1e-2_peak_480893	47	.	3.80546	4.70840	2.02898	32
chr3	10206321	10206701	Oligo_pvalue_1e-2_peak_480894	156	.	9.52381	15.63154	11.88005	263
chr3	10215577	10215825	Oligo_pvalue_1e-2_peak_480895	57	.	4.20239	5.75623	2.95407	198
chr3	10231416	10231660	Oligo_pvalue_1e-2_peak_480900	118	.	7.29243	11.82080	8.41891	122
chr3	10233651	10234005	Oligo_pvalue_1e-2_peak_480901	54	.	4.16532	5.42844	2.66492	285
chr3	10237489	10237830	Oligo_pvalue_1e-2_peak_480902	66	.	4.91213	6.60171	3.69653	222
chr3	10247208	10247369	Oligo_pvalue_1e-2_peak_480903	45	.	3.42495	4.53818	1.87798	39
chr3	10247671	10248056	Oligo_pvalue_1e-2_peak_480904	46	.	3.46831	4.69117	2.01435	45
chr3	10266534	10267182	Oligo_pvalue_1e-2_peak_480913	51	.	3.58166	5.15094	2.41837	55
chr3	10289900	10290478	Oligo_pvalue_1e-2_peak_480921a	121	.	7.78392	12.12817	8.69826	259
chr3	10289900	10290478	Oligo_pvalue_1e-2_peak_480921b	62	.	4.67035	6.23671	3.36837	522
chr3	10362223	10363100	Oligo_pvalue_1e-2_peak_480937a	84	.	5.95637	8.45435	5.36409	583
chr3	10362223	10363100	Oligo_pvalue_1e-2_peak_480937b	128	.	8.19001	12.84796	9.35153	732
chr3	10416103	10416311	Oligo_pvalue_1e-2_peak_480946	40	.	2.77679	4.08874	1.48257	96
chr3	10475065	10475169	Oligo_pvalue_1e-2_peak_480964	40	.	2.77679	4.08874	1.48257	51
chr3	10497595	10497704	Oligo_pvalue_1e-2_peak_480972	40	.	2.77679	4.08874	1.48257	53
chr3	10515934	10516453	Oligo_pvalue_1e-2_peak_480979	40	.	2.77679	4.08874	1.48257	122
chr3	10595565	10595685	Oligo_pvalue_1e-2_peak_481001	40	.	2.77679	4.08874	1.48257	59
chr3	10625159	10625272	Oligo_pvalue_1e-2_peak_481009	40	.	2.77679	4.08874	1.48257	55
chr3	10688062	10688399	Oligo_pvalue_1e-2_peak_481024	40	.	2.77679	4.08874	1.48257	42
chr3	10716412	10716755	Oligo_pvalue_1e-2_peak_481032	40	.	2.77679	4.08874	1.48257	39
chr3	10780445	10780904	Oligo_pvalue_1e-2_peak_481044	40	.	2.77679	4.08874	1.48257	71
chr3	10800419	10800666	Oligo_pvalue_1e-2_peak_481045	115	.	7.38310	11.58128	8.20096	53
chr3	10805806	10806466	Oligo_pvalue_1e-2_peak_481046	66	.	4.99465	6.62877	3.72163	150
chr3	10814646	10814777	Oligo_pvalue_1e-2_peak_481051	40	.	2.77679	4.08874	1.48257	64
chr3	10930166	10930258	Oligo_pvalue_1e-2_peak_481077	40	.	2.77679	4.08874	1.48257	45
chr3	10990775	10991382	Oligo_pvalue_1e-2_peak_481089	148	.	9.13311	14.84457	11.16529	270
chr3	10997463	10998068	Oligo_pvalue_1e-2_peak_481090	70	.	4.53638	7.06887	4.11652	533
chr3	11009937	11010346	Oligo_pvalue_1e-2_peak_481094	107	.	6.80735	10.72482	7.42350	302
chr3	11025141	11025249	Oligo_pvalue_1e-2_peak_481101	40	.	2.77679	4.08874	1.48257	53
chr3	11033860	11034590	Oligo_pvalue_1e-2_peak_481104	116	.	6.72354	11.64669	8.26129	477
chr3	11035225	11035498	Oligo_pvalue_1e-2_peak_481105	56	.	4.16389	5.64377	2.85287	232
chr3	11036163	11036236	Oligo_pvalue_1e-2_peak_481106	38	.	3.26171	3.86406	1.40247	59
chr3	11042925	11043044	Oligo_pvalue_1e-2_peak_481108	42	.	3.66950	4.27531	1.64626	65
chr3	11052264	11053002	Oligo_pvalue_1e-2_peak_481109a	89	.	6.10094	8.96811	5.83007	327
chr3	11052264	11053002	Oligo_pvalue_1e-2_peak_481109b	192	.	10.53799	19.22648	15.12950	459
chr3	11062963	11063793	Oligo_pvalue_1e-2_peak_481111	59	.	4.56656	5.99310	3.14992	472
chr3	11078599	11079497	Oligo_pvalue_1e-2_peak_481117	84	.	5.37249	8.49611	5.40177	808
chr3	11101173	11101519	Oligo_pvalue_1e-2_peak_481124	100	.	6.22720	10.09315	6.84986	226
chr3	11166274	11166385	Oligo_pvalue_1e-2_peak_481142	40	.	2.77679	4.08874	1.48257	54
chr3	11313662	11314215	Oligo_pvalue_1e-2_peak_481182a	253	.	13.85361	25.35951	20.58742	350
chr3	11313662	11314215	Oligo_pvalue_1e-2_peak_481182b	48	.	3.84823	4.80658	2.11596	505
chr3	11324267	11324811	Oligo_pvalue_1e-2_peak_481183a	108	.	7.12702	10.88573	7.56995	382
chr3	11324267	11324811	Oligo_pvalue_1e-2_peak_481183b	140	.	8.71080	14.08981	10.48173	475
chr3	11420769	11421071	Oligo_pvalue_1e-2_peak_481206	38	.	2.73998	3.87719	1.40611	174
chr3	11421442	11421713	Oligo_pvalue_1e-2_peak_481207	38	.	2.73998	3.87719	1.40611	133
chr3	11426842	11426982	Oligo_pvalue_1e-2_peak_481210	40	.	2.77679	4.08874	1.48257	69
chr3	11475169	11475502	Oligo_pvalue_1e-2_peak_481219	41	.	3.30115	4.15062	1.53491	273
chr3	11475784	11475976	Oligo_pvalue_1e-2_peak_481220	41	.	3.30115	4.15062	1.53491	64
chr3	11489324	11489550	Oligo_pvalue_1e-2_peak_481223	40	.	2.77679	4.08874	1.48257	48
chr3	11494842	11495659	Oligo_pvalue_1e-2_peak_481224	69	.	4.95172	6.98166	4.03681	344
chr3	11501142	11501285	Oligo_pvalue_1e-2_peak_481225	40	.	2.77679	4.08874	1.48257	99
chr3	11523139	11523783	Oligo_pvalue_1e-2_peak_481235	40	.	2.77679	4.08874	1.48257	557
chr3	11550781	11551064	Oligo_pvalue_1e-2_peak_481238	40	.	2.77679	4.08874	1.48257	41
chr3	11551378	11551613	Oligo_pvalue_1e-2_peak_481239	40	.	2.77679	4.08874	1.48257	184
chr3	11571418	11571861	Oligo_pvalue_1e-2_peak_481247	40	.	2.77679	4.08874	1.48257	297
chr3	11609879	11610787	Oligo_pvalue_1e-2_peak_481257	58	.	4.49169	5.82547	2.99834	343
chr3	11623091	11624417	Oligo_pvalue_1e-2_peak_481262	83	.	5.89232	8.31518	5.23815	769
chr3	11632608	11633175	Oligo_pvalue_1e-2_peak_481264	60	.	4.70083	6.06186	3.21135	439
chr3	11644914	11645197	Oligo_pvalue_1e-2_peak_481269	40	.	2.77679	4.08874	1.48257	230
chr3	11651586	11652086	Oligo_pvalue_1e-2_peak_481272	62	.	4.33539	6.20685	3.34103	24
chr3	11657979	11658338	Oligo_pvalue_1e-2_peak_481274	37	.	2.72183	3.78300	1.32790	51
chr3	11660725	11660813	Oligo_pvalue_1e-2_peak_481276	40	.	2.77679	4.08874	1.48257	43
chr3	11677697	11678412	Oligo_pvalue_1e-2_peak_481280	61	.	4.64396	6.17345	3.31215	90
chr3	11684032	11684520	Oligo_pvalue_1e-2_peak_481281a	42	.	3.60509	4.24044	1.61646	134
chr3	11684032	11684520	Oligo_pvalue_1e-2_peak_481281b	153	.	8.75521	15.38026	11.65308	377
chr3	11684803	11685510	Oligo_pvalue_1e-2_peak_481282a	52	.	4.18301	5.27405	2.52668	74
chr3	11684803	11685510	Oligo_pvalue_1e-2_peak_481282b	132	.	7.96474	13.28391	9.74723	632
chr3	11696852	11696986	Oligo_pvalue_1e-2_peak_481286	40	.	2.77679	4.08874	1.48257	66
chr3	11698903	11699090	Oligo_pvalue_1e-2_peak_481288	57	.	3.70238	5.78738	2.96356	117
chr3	11760676	11761377	Oligo_pvalue_1e-2_peak_481300	74	.	5.35742	7.41268	4.42485	325
chr3	11761978	11762111	Oligo_pvalue_1e-2_peak_481301	61	.	4.61787	6.11180	3.25443	67
chr3	11812095	11812251	Oligo_pvalue_1e-2_peak_481316	40	.	2.77679	4.08874	1.48257	76
chr3	11815763	11816049	Oligo_pvalue_1e-2_peak_481317	53	.	3.62911	5.37785	2.61944	235
chr3	11845293	11845729	Oligo_pvalue_1e-2_peak_481327	94	.	5.55357	9.45616	6.26974	385
chr3	11874439	11874724	Oligo_pvalue_1e-2_peak_481332	94	.	5.55357	9.45616	6.26974	225
chr3	11887876	11888579	Oligo_pvalue_1e-2_peak_481335a	54	.	4.30354	5.42925	2.66492	354
chr3	11887876	11888579	Oligo_pvalue_1e-2_peak_481335b	183	.	10.75886	18.34113	14.33246	584
chr3	11940854	11941224	Oligo_pvalue_1e-2_peak_481345	40	.	2.77679	4.08874	1.48257	315
chr3	11948584	11948677	Oligo_pvalue_1e-2_peak_481347	40	.	2.77679	4.08874	1.48257	45
chr3	11985708	11985805	Oligo_pvalue_1e-2_peak_481355	40	.	2.77679	4.08874	1.48257	47
chr3	12033303	12033379	Oligo_pvalue_1e-2_peak_481366	40	.	2.77679	4.08874	1.48257	37
chr3	12045772	12046124	Oligo_pvalue_1e-2_peak_481373	162	.	9.01307	16.20884	12.40455	70
chr3	12057207	12057349	Oligo_pvalue_1e-2_peak_481374	40	.	2.77679	4.08874	1.48257	70
chr3	12112339	12112526	Oligo_pvalue_1e-2_peak_481383	40	.	2.77679	4.08874	1.48257	56
chr3	12176709	12176792	Oligo_pvalue_1e-2_peak_481399	57	.	3.70238	5.78738	2.96356	40
chr3	12525540	12526339	Oligo_pvalue_1e-2_peak_481456a	94	.	6.52363	9.49394	6.30372	191
chr3	12525540	12526339	Oligo_pvalue_1e-2_peak_481456b	109	.	7.24848	10.91615	7.59766	350
chr3	12525540	12526339	Oligo_pvalue_1e-2_peak_481456c	94	.	6.52363	9.49394	6.30372	483
chr3	12598219	12598867	Oligo_pvalue_1e-2_peak_481482a	117	.	7.61083	11.77975	8.38226	97
chr3	12598219	12598867	Oligo_pvalue_1e-2_peak_481482b	159	.	9.51354	15.93680	12.15859	343
chr3	12660108	12660252	Oligo_pvalue_1e-2_peak_481503	40	.	2.77679	4.08874	1.48257	87
chr3	12705029	12706087	Oligo_pvalue_1e-2_peak_481513a	132	.	8.16136	13.26626	9.73157	218
chr3	12705029	12706087	Oligo_pvalue_1e-2_peak_481513b	60	.	4.66364	6.04417	3.19600	449
chr3	12705029	12706087	Oligo_pvalue_1e-2_peak_481513c	215	.	11.65909	21.59081	17.24663	681
chr3	12748147	12748340	Oligo_pvalue_1e-2_peak_481522	57	.	3.70238	5.78738	2.96356	66
chr3	12828780	12829441	Oligo_pvalue_1e-2_peak_481539	75	.	4.62798	7.58235	4.57172	294
chr3	12837915	12838486	Oligo_pvalue_1e-2_peak_481541	56	.	4.15144	5.60057	2.81659	36
chr3	12851583	12852166	Oligo_pvalue_1e-2_peak_481542a	124	.	7.84550	12.43046	8.97451	69
chr3	12851583	12852166	Oligo_pvalue_1e-2_peak_481542b	252	.	13.21877	25.23454	20.47597	393
chr3	12858911	12859054	Oligo_pvalue_1e-2_peak_481545	40	.	2.77679	4.08874	1.48257	70
chr3	12882400	12883450	Oligo_pvalue_1e-2_peak_481554	145	.	8.98338	14.50186	10.85478	688
chr3	12895904	12896493	Oligo_pvalue_1e-2_peak_481557	57	.	3.70238	5.78738	2.96356	381
chr3	12903470	12903805	Oligo_pvalue_1e-2_peak_481561	52	.	3.60523	5.26053	2.51350	149
chr3	12909592	12909812	Oligo_pvalue_1e-2_peak_481563	202	.	11.48482	20.26292	16.05921	95
chr3	12937768	12938045	Oligo_pvalue_1e-2_peak_481573	46	.	3.44649	4.61288	1.94511	39
chr3	12946612	12946925	Oligo_pvalue_1e-2_peak_481580	37	.	2.72183	3.78300	1.32790	253
chr3	12951422	12951901	Oligo_pvalue_1e-2_peak_481585	38	.	2.73998	3.87719	1.40611	411
chr3	12974354	12974660	Oligo_pvalue_1e-2_peak_481601	42	.	3.32116	4.20906	1.58649	61
chr3	12975116	12975205	Oligo_pvalue_1e-2_peak_481602	40	.	3.26184	4.03980	1.48257	41
chr3	12985993	12986781	Oligo_pvalue_1e-2_peak_481603	115	.	7.15637	11.59892	8.21730	657
chr3	12994873	12994974	Oligo_pvalue_1e-2_peak_481605	60	.	4.67789	6.01958	3.17239	47
chr3	12995944	12997211	Oligo_pvalue_1e-2_peak_481606	67	.	5.07393	6.79101	3.86561	702
chr3	13008028	13008692	Oligo_pvalue_1e-2_peak_481607	43	.	3.60507	4.38445	1.74500	47
chr3	13008978	13009603	Oligo_pvalue_1e-2_peak_481608a	52	.	4.06908	5.27978	2.53227	50
chr3	13008978	13009603	Oligo_pvalue_1e-2_peak_481608b	276	.	12.65937	27.65584	22.59329	412
chr3	13025468	13026205	Oligo_pvalue_1e-2_peak_481613	93	.	6.03136	9.32317	6.15121	390
chr3	13033136	13033209	Oligo_pvalue_1e-2_peak_481614	37	.	3.34135	3.77858	1.32790	38
chr3	13035294	13036800	Oligo_pvalue_1e-2_peak_481615a	72	.	5.37237	7.27863	4.30328	1115
chr3	13035294	13036800	Oligo_pvalue_1e-2_peak_481615b	112	.	7.38701	11.21218	7.86713	1367
chr3	13048202	13048286	Oligo_pvalue_1e-2_peak_481619	40	.	2.77679	4.08874	1.48257	41
chr3	13066619	13066915	Oligo_pvalue_1e-2_peak_481627	124	.	7.65827	12.43638	8.97900	236
chr3	13083899	13084093	Oligo_pvalue_1e-2_peak_481634	62	.	4.33539	6.20685	3.34103	137
chr3	13095728	13096047	Oligo_pvalue_1e-2_peak_481637	37	.	3.16756	3.79261	1.33552	290
chr3	13098831	13099361	Oligo_pvalue_1e-2_peak_481638	68	.	4.92207	6.89603	3.96172	448
chr3	13105816	13105889	Oligo_pvalue_1e-2_peak_481639	43	.	3.38266	4.39837	1.75513	46
chr3	13107367	13107502	Oligo_pvalue_1e-2_peak_481640	42	.	3.32116	4.20906	1.58649	66
chr3	13113864	13114161	Oligo_pvalue_1e-2_peak_481642	45	.	3.84098	4.56661	1.90512	33
chr3	13114694	13115234	Oligo_pvalue_1e-2_peak_481643	99	.	6.69752	9.97050	6.73738	323
chr3	13120147	13120387	Oligo_pvalue_1e-2_peak_481645a	54	.	4.32620	5.47526	2.70665	74
chr3	13120147	13120387	Oligo_pvalue_1e-2_peak_481645b	122	.	7.93136	12.29140	8.84714	161
chr3	13133477	13133895	Oligo_pvalue_1e-2_peak_481647	53	.	3.62911	5.37785	2.61944	373
chr3	13184048	13184392	Oligo_pvalue_1e-2_peak_481663	38	.	2.73998	3.87719	1.40611	288
chr3	13185456	13186206	Oligo_pvalue_1e-2_peak_481664	39	.	2.75837	3.97911	1.48257	694
chr3	13194922	13195263	Oligo_pvalue_1e-2_peak_481665	40	.	2.77679	4.08874	1.48257	270
chr3	13203378	13203485	Oligo_pvalue_1e-2_peak_481667	40	.	2.77679	4.08874	1.48257	52
chr3	13223143	13223223	Oligo_pvalue_1e-2_peak_481674	40	.	2.77679	4.08874	1.48257	39
chr3	13241278	13241419	Oligo_pvalue_1e-2_peak_481680	40	.	2.77679	4.08874	1.48257	69
chr3	13292855	13292997	Oligo_pvalue_1e-2_peak_481706	40	.	2.77679	4.08874	1.48257	70
chr3	13318282	13318521	Oligo_pvalue_1e-2_peak_481716	47	.	3.49040	4.77340	2.08614	68
chr3	13319213	13319286	Oligo_pvalue_1e-2_peak_481717	46	.	3.44649	4.61288	1.94511	61
chr3	13324632	13324939	Oligo_pvalue_1e-2_peak_481718	94	.	6.06954	9.46183	6.27384	256
chr3	13334041	13334295	Oligo_pvalue_1e-2_peak_481723	199	.	10.74499	19.91783	15.75096	72
chr3	13349502	13350512	Oligo_pvalue_1e-2_peak_481728	64	.	4.39097	6.41891	3.53226	506
chr3	13357961	13358541	Oligo_pvalue_1e-2_peak_481732	81	.	5.30316	8.19462	5.12796	309
chr3	13413759	13413834	Oligo_pvalue_1e-2_peak_481757	40	.	2.77679	4.08874	1.48257	36
chr3	13427052	13427490	Oligo_pvalue_1e-2_peak_481762	152	.	9.13318	15.26718	11.54973	247
chr3	13452863	13453389	Oligo_pvalue_1e-2_peak_481771	89	.	5.91966	8.94285	5.80657	90
chr3	13460973	13461509	Oligo_pvalue_1e-2_peak_481772	126	.	8.05856	12.60337	9.12965	349
chr3	13493331	13493765	Oligo_pvalue_1e-2_peak_481778	130	.	8.30277	13.07480	9.55839	91
chr3	13494188	13494344	Oligo_pvalue_1e-2_peak_481779	88	.	6.19579	8.83487	5.70812	108
chr3	13505102	13505414	Oligo_pvalue_1e-2_peak_481782	76	.	5.16974	7.68256	4.66362	178
chr3	13510932	13511044	Oligo_pvalue_1e-2_peak_481784	40	.	2.77679	4.08874	1.48257	55
chr3	13519577	13519684	Oligo_pvalue_1e-2_peak_481787	81	.	5.06036	8.19375	5.12796	54
chr3	13520792	13521953	Oligo_pvalue_1e-2_peak_481788a	72	.	4.64983	7.20982	4.24517	227
chr3	13520792	13521953	Oligo_pvalue_1e-2_peak_481788b	119	.	6.43823	11.96672	8.55265	411
chr3	13520792	13521953	Oligo_pvalue_1e-2_peak_481788c	71	.	4.63772	7.18983	4.22565	608
chr3	13520792	13521953	Oligo_pvalue_1e-2_peak_481788d	99	.	5.70797	9.95902	6.72854	809
chr3	13520792	13521953	Oligo_pvalue_1e-2_peak_481788e	150	.	7.45289	15.01049	11.31572	929
chr3	13532919	13533439	Oligo_pvalue_1e-2_peak_481790	38	.	3.32969	3.82182	1.36339	177
chr3	13535751	13536425	Oligo_pvalue_1e-2_peak_481791a	47	.	3.81862	4.71021	2.03063	49
chr3	13535751	13536425	Oligo_pvalue_1e-2_peak_481791b	167	.	9.03772	16.73557	12.87975	495
chr3	13537944	13538094	Oligo_pvalue_1e-2_peak_481792	48	.	3.92812	4.87838	2.17926	62
chr3	13549091	13549284	Oligo_pvalue_1e-2_peak_481794	58	.	4.22833	5.83877	3.00940	120
chr3	13576710	13577690	Oligo_pvalue_1e-2_peak_481807	40	.	2.77679	4.08874	1.48257	52
chr3	13591064	13591350	Oligo_pvalue_1e-2_peak_481812	38	.	2.73998	3.87719	1.40611	248
chr3	13601346	13601429	Oligo_pvalue_1e-2_peak_481817	40	.	2.77679	4.08874	1.48257	40
chr3	13641296	13641373	Oligo_pvalue_1e-2_peak_481829	40	.	2.77679	4.08874	1.48257	37
chr3	13666824	13666951	Oligo_pvalue_1e-2_peak_481835	40	.	2.77679	4.08874	1.48257	73
chr3	13689696	13690002	Oligo_pvalue_1e-2_peak_481837	59	.	4.54133	5.93590	3.09733	248
chr3	13691750	13692333	Oligo_pvalue_1e-2_peak_481838a	126	.	8.10194	12.65468	9.17770	404
chr3	13691750	13692333	Oligo_pvalue_1e-2_peak_481838b	83	.	5.89232	8.31518	5.23815	520
chr3	13699487	13699573	Oligo_pvalue_1e-2_peak_481840	39	.	2.75837	3.97911	1.48257	42
chr3	13710575	13710687	Oligo_pvalue_1e-2_peak_481847	57	.	3.70238	5.78738	2.96356	62
chr3	13728108	13728197	Oligo_pvalue_1e-2_peak_481853	40	.	2.77679	4.08874	1.48257	43
chr3	13742079	13742181	Oligo_pvalue_1e-2_peak_481856	40	.	2.77679	4.08874	1.48257	50
chr3	13752565	13752826	Oligo_pvalue_1e-2_peak_481859	40	.	2.77679	4.08874	1.48257	196
chr3	13758198	13758283	Oligo_pvalue_1e-2_peak_481860	40	.	2.77679	4.08874	1.48257	41
chr3	13823398	13823781	Oligo_pvalue_1e-2_peak_481876	40	.	2.77679	4.08874	1.48257	47
chr3	13864839	13865113	Oligo_pvalue_1e-2_peak_481890	40	.	2.77679	4.08874	1.48257	62
chr3	13867430	13867515	Oligo_pvalue_1e-2_peak_481892	40	.	2.77679	4.08874	1.48257	41
chr3	13911310	13911392	Oligo_pvalue_1e-2_peak_481904	40	.	2.77679	4.08874	1.48257	40
chr3	13921990	13922354	Oligo_pvalue_1e-2_peak_481909	40	.	2.77679	4.08874	1.48257	57
chr3	13936786	13937192	Oligo_pvalue_1e-2_peak_481914	125	.	8.01925	12.52908	9.06354	243
chr3	13938307	13938381	Oligo_pvalue_1e-2_peak_481915	38	.	3.35773	3.80814	1.35017	34
chr3	14063748	14063838	Oligo_pvalue_1e-2_peak_481922	40	.	2.77679	4.08874	1.48257	44
chr3	14165822	14166838	Oligo_pvalue_1e-2_peak_481944a	110	.	7.17875	11.02373	7.69466	162
chr3	14165822	14166838	Oligo_pvalue_1e-2_peak_481944b	62	.	4.78583	6.24690	3.37692	396
chr3	14165822	14166838	Oligo_pvalue_1e-2_peak_481944c	136	.	8.37521	13.63270	10.06507	563
chr3	14185982	14186130	Oligo_pvalue_1e-2_peak_481951	40	.	2.77679	4.08874	1.48257	41
chr3	14219663	14220423	Oligo_pvalue_1e-2_peak_481963a	106	.	7.10824	10.69650	7.39797	305
chr3	14219663	14220423	Oligo_pvalue_1e-2_peak_481963b	162	.	9.69305	16.26342	12.45312	562
chr3	14244885	14245362	Oligo_pvalue_1e-2_peak_481971	81	.	5.30316	8.19462	5.12796	254
chr3	14257750	14258492	Oligo_pvalue_1e-2_peak_481975	83	.	5.70823	8.30550	5.22976	169
chr3	14290389	14291295	Oligo_pvalue_1e-2_peak_481979	68	.	4.92207	6.89603	3.96172	495
chr3	14297826	14298305	Oligo_pvalue_1e-2_peak_481980	39	.	2.75837	3.97911	1.48257	429
chr3	14302614	14302903	Oligo_pvalue_1e-2_peak_481981	56	.	3.67782	5.64059	2.84977	63
chr3	14325381	14325782	Oligo_pvalue_1e-2_peak_481986	40	.	2.77679	4.08874	1.48257	339
chr3	14326069	14326474	Oligo_pvalue_1e-2_peak_481987	40	.	2.77679	4.08874	1.48257	347
chr3	14338260	14338342	Oligo_pvalue_1e-2_peak_481991	53	.	3.62911	5.37785	2.61944	41
chr3	14339429	14339781	Oligo_pvalue_1e-2_peak_481993	53	.	3.62911	5.37785	2.61944	133
chr3	14432757	14432891	Oligo_pvalue_1e-2_peak_482019	40	.	2.77679	4.08874	1.48257	53
chr3	14443456	14444555	Oligo_pvalue_1e-2_peak_482024	145	.	8.99467	14.54118	10.89057	629
chr3	14472739	14472924	Oligo_pvalue_1e-2_peak_482033	78	.	5.65575	7.84397	4.81035	62
chr3	14473633	14474254	Oligo_pvalue_1e-2_peak_482034	107	.	7.02535	10.76250	7.45813	324
chr3	14478277	14478450	Oligo_pvalue_1e-2_peak_482036	57	.	4.54486	5.77904	2.96356	90
chr3	14494336	14494723	Oligo_pvalue_1e-2_peak_482040	128	.	8.17884	12.83335	9.33984	293
chr3	14496121	14496194	Oligo_pvalue_1e-2_peak_482041	38	.	3.35773	3.80814	1.35017	15
chr3	14501931	14502774	Oligo_pvalue_1e-2_peak_482042	109	.	7.24848	10.91615	7.59766	479
chr3	14503403	14503570	Oligo_pvalue_1e-2_peak_482043	67	.	5.07393	6.79101	3.86561	56
chr3	14509458	14509928	Oligo_pvalue_1e-2_peak_482046	40	.	2.77679	4.08874	1.48257	336
chr3	14579167	14579573	Oligo_pvalue_1e-2_peak_482060	40	.	2.77679	4.08874	1.48257	334
chr3	14586002	14586112	Oligo_pvalue_1e-2_peak_482061	40	.	2.77679	4.08874	1.48257	54
chr3	14664585	14664696	Oligo_pvalue_1e-2_peak_482079	40	.	2.77679	4.08874	1.48257	54
chr3	14692964	14693414	Oligo_pvalue_1e-2_peak_482088	246	.	13.13649	24.63648	19.95019	203
chr3	14714954	14715541	Oligo_pvalue_1e-2_peak_482093	78	.	5.20246	7.80107	4.77041	326
chr3	14764355	14764828	Oligo_pvalue_1e-2_peak_482104	40	.	2.77679	4.08874	1.48257	72
chr3	14802578	14802900	Oligo_pvalue_1e-2_peak_482108	40	.	2.77679	4.08874	1.48257	256
chr3	14852096	14852396	Oligo_pvalue_1e-2_peak_482122	40	.	2.77679	4.08874	1.48257	55
chr3	14883279	14883367	Oligo_pvalue_1e-2_peak_482133	40	.	2.77679	4.08874	1.48257	43
chr3	14921062	14921574	Oligo_pvalue_1e-2_peak_482142	40	.	2.77679	4.08874	1.48257	440
chr3	14962780	14962922	Oligo_pvalue_1e-2_peak_482155	110	.	6.89299	11.02150	7.69335	84
chr3	14967343	14967522	Oligo_pvalue_1e-2_peak_482156	63	.	4.36300	6.31016	3.43332	64
chr3	14982870	14983013	Oligo_pvalue_1e-2_peak_482162	40	.	2.77679	4.08874	1.48257	70
chr3	14988638	14990207	Oligo_pvalue_1e-2_peak_482164a	59	.	4.36281	5.95430	3.11397	397
chr3	14988638	14990207	Oligo_pvalue_1e-2_peak_482164b	179	.	9.16190	17.90606	13.94059	1048
chr3	14988638	14990207	Oligo_pvalue_1e-2_peak_482164c	155	.	8.28934	15.50271	11.76322	1372
chr3	14988638	14990207	Oligo_pvalue_1e-2_peak_482164d	131	.	7.41678	13.18797	9.66095	1478
chr3	15018018	15018176	Oligo_pvalue_1e-2_peak_482170	40	.	2.77679	4.08874	1.48257	45
chr3	15056960	15057279	Oligo_pvalue_1e-2_peak_482186	40	.	2.77679	4.08874	1.48257	270
chr3	15089547	15089822	Oligo_pvalue_1e-2_peak_482199	39	.	2.75837	3.97911	1.48257	49
chr3	15093234	15093327	Oligo_pvalue_1e-2_peak_482202	40	.	2.77679	4.08874	1.48257	45
chr3	15106324	15107402	Oligo_pvalue_1e-2_peak_482207	72	.	5.04286	7.25809	4.28557	539
chr3	15140465	15141355	Oligo_pvalue_1e-2_peak_482215a	176	.	10.29071	17.64100	13.70014	297
chr3	15140465	15141355	Oligo_pvalue_1e-2_peak_482215b	57	.	4.50219	5.70347	2.90668	818
chr3	15143934	15144149	Oligo_pvalue_1e-2_peak_482216	56	.	4.48115	5.66648	2.87431	89
chr3	15149651	15150195	Oligo_pvalue_1e-2_peak_482217	70	.	4.53638	7.06887	4.11652	142
chr3	15247287	15248078	Oligo_pvalue_1e-2_peak_482233a	213	.	11.51212	21.33795	17.02092	476
chr3	15247287	15248078	Oligo_pvalue_1e-2_peak_482233b	49	.	4.02924	4.90761	2.20657	736
chr3	15258737	15259155	Oligo_pvalue_1e-2_peak_482234	40	.	2.77679	4.08874	1.48257	51
chr3	15265106	15265589	Oligo_pvalue_1e-2_peak_482240	39	.	2.75837	3.97911	1.48257	297
chr3	15277975	15278336	Oligo_pvalue_1e-2_peak_482244	57	.	3.70238	5.78738	2.96356	70
chr3	15282661	15283109	Oligo_pvalue_1e-2_peak_482245	40	.	2.77679	4.08874	1.48257	19
chr3	15309661	15309765	Oligo_pvalue_1e-2_peak_482252	80	.	5.76148	8.03057	4.98100	48
chr3	15311051	15311541	Oligo_pvalue_1e-2_peak_482253	105	.	7.00905	10.51782	7.23536	187
chr3	15317529	15318100	Oligo_pvalue_1e-2_peak_482255	39	.	3.44210	3.96350	1.48257	537
chr3	15323491	15323898	Oligo_pvalue_1e-2_peak_482257a	57	.	4.50219	5.70347	2.90668	67
chr3	15323491	15323898	Oligo_pvalue_1e-2_peak_482257b	80	.	5.78853	8.07883	5.02310	181
chr3	15342210	15342558	Oligo_pvalue_1e-2_peak_482266	40	.	2.77679	4.08874	1.48257	292
chr3	15350963	15351696	Oligo_pvalue_1e-2_peak_482268a	148	.	8.89574	14.84877	11.16846	384
chr3	15350963	15351696	Oligo_pvalue_1e-2_peak_482268b	61	.	4.72394	6.14380	3.28533	679
chr3	15373601	15374264	Oligo_pvalue_1e-2_peak_482271	159	.	9.63789	15.94369	12.16375	535
chr3	15419574	15420100	Oligo_pvalue_1e-2_peak_482283a	118	.	7.47260	11.84525	8.44109	311
chr3	15419574	15420100	Oligo_pvalue_1e-2_peak_482283b	118	.	7.47260	11.84525	8.44109	372
chr3	15432286	15432760	Oligo_pvalue_1e-2_peak_482285	57	.	3.70238	5.78738	2.96356	411
chr3	15443449	15443689	Oligo_pvalue_1e-2_peak_482287	40	.	2.77679	4.08874	1.48257	198
chr3	15468863	15469512	Oligo_pvalue_1e-2_peak_482295	70	.	4.53638	7.06887	4.11652	76
chr3	15519702	15520282	Oligo_pvalue_1e-2_peak_482314	52	.	3.60523	5.26053	2.51350	293
chr3	15599109	15599337	Oligo_pvalue_1e-2_peak_482336	40	.	2.77679	4.08874	1.48257	48
chr3	15642620	15643825	Oligo_pvalue_1e-2_peak_482346a	204	.	11.26794	20.47541	16.24920	517
chr3	15642620	15643825	Oligo_pvalue_1e-2_peak_482346b	108	.	7.08592	10.86525	7.55349	886
chr3	15660103	15660725	Oligo_pvalue_1e-2_peak_482351	40	.	2.77679	4.08874	1.48257	275
chr3	15661176	15661266	Oligo_pvalue_1e-2_peak_482352	40	.	2.77679	4.08874	1.48257	44
chr3	15671618	15671993	Oligo_pvalue_1e-2_peak_482353	143	.	8.90472	14.36491	10.73078	256
chr3	15676670	15677230	Oligo_pvalue_1e-2_peak_482354	42	.	3.56761	4.20535	1.58536	520
chr3	15682875	15683000	Oligo_pvalue_1e-2_peak_482356	39	.	2.75837	3.97911	1.48257	61
chr3	15696246	15697071	Oligo_pvalue_1e-2_peak_482362a	54	.	4.33920	5.42121	2.65816	207
chr3	15696246	15697071	Oligo_pvalue_1e-2_peak_482362b	143	.	8.75766	14.30282	10.67309	399
chr3	15724564	15725030	Oligo_pvalue_1e-2_peak_482373	46	.	3.76364	4.61492	1.94587	410
chr3	15727380	15727851	Oligo_pvalue_1e-2_peak_482374	47	.	3.80546	4.70840	2.02898	261
chr3	15733569	15733642	Oligo_pvalue_1e-2_peak_482375	43	.	3.36191	4.33276	1.69604	55
chr3	15736085	15736400	Oligo_pvalue_1e-2_peak_482376	61	.	4.30812	6.10846	3.25302	256
chr3	15744263	15744373	Oligo_pvalue_1e-2_peak_482380	40	.	2.77679	4.08874	1.48257	54
chr3	15749261	15749643	Oligo_pvalue_1e-2_peak_482384	40	.	2.77679	4.08874	1.48257	58
chr3	15768403	15768729	Oligo_pvalue_1e-2_peak_482395	62	.	4.33539	6.20685	3.34103	256
chr3	15774095	15774183	Oligo_pvalue_1e-2_peak_482396	40	.	2.77679	4.08874	1.48257	43
chr3	15787999	15788515	Oligo_pvalue_1e-2_peak_482403	40	.	2.77679	4.08874	1.48257	382
chr3	15794394	15794847	Oligo_pvalue_1e-2_peak_482404a	79	.	5.57547	7.94761	4.90266	57
chr3	15794394	15794847	Oligo_pvalue_1e-2_peak_482404b	64	.	4.75135	6.43718	3.54747	258
chr3	15809127	15809531	Oligo_pvalue_1e-2_peak_482412	48	.	3.51278	4.85998	2.16196	238
chr3	15836607	15836680	Oligo_pvalue_1e-2_peak_482422	42	.	3.65319	4.24821	1.62260	38
chr3	15838407	15839591	Oligo_pvalue_1e-2_peak_482423a	125	.	7.91525	12.55147	9.08453	603
chr3	15838407	15839591	Oligo_pvalue_1e-2_peak_482423b	75	.	5.47979	7.53985	4.54124	1124
chr3	15850687	15851080	Oligo_pvalue_1e-2_peak_482429	37	.	2.72183	3.78300	1.32790	217
chr3	15862444	15862695	Oligo_pvalue_1e-2_peak_482431	46	.	3.44649	4.61288	1.94511	197
chr3	15901108	15902510	Oligo_pvalue_1e-2_peak_482444a	73	.	5.38406	7.37745	4.39448	83
chr3	15901108	15902510	Oligo_pvalue_1e-2_peak_482444b	177	.	10.16990	17.76538	13.81282	292
chr3	15973641	15973714	Oligo_pvalue_1e-2_peak_482462	37	.	3.16756	3.79261	1.33552	32
chr3	15974007	15974964	Oligo_pvalue_1e-2_peak_482463	38	.	3.18598	3.83903	1.37809	232
chr3	15997324	15997789	Oligo_pvalue_1e-2_peak_482468a	76	.	5.44874	7.62969	4.61536	58
chr3	15997324	15997789	Oligo_pvalue_1e-2_peak_482468b	89	.	6.19195	8.99500	5.85453	406
chr3	16006213	16006543	Oligo_pvalue_1e-2_peak_482471	57	.	3.70238	5.78738	2.96356	242
chr3	16024354	16025044	Oligo_pvalue_1e-2_peak_482474a	84	.	5.74241	8.40242	5.31562	53
chr3	16024354	16025044	Oligo_pvalue_1e-2_peak_482474b	68	.	4.92207	6.89603	3.96172	323
chr3	16048995	16049098	Oligo_pvalue_1e-2_peak_482480	40	.	2.77679	4.08874	1.48257	50
chr3	16090373	16090582	Oligo_pvalue_1e-2_peak_482488	96	.	6.10820	9.60739	6.40786	70
chr3	16102620	16102842	Oligo_pvalue_1e-2_peak_482491	40	.	3.51265	4.09893	1.48860	181
chr3	16105045	16105490	Oligo_pvalue_1e-2_peak_482492a	50	.	4.02921	5.03453	2.31906	45
chr3	16105045	16105490	Oligo_pvalue_1e-2_peak_482492b	150	.	8.53071	15.01102	11.31578	270
chr3	16106573	16106916	Oligo_pvalue_1e-2_peak_482493	71	.	5.13084	7.16038	4.19970	206
chr3	16112385	16112503	Oligo_pvalue_1e-2_peak_482495	56	.	3.67782	5.64059	2.84977	61
chr3	16127204	16128105	Oligo_pvalue_1e-2_peak_482499a	77	.	5.51138	7.78420	4.75666	385
chr3	16127204	16128105	Oligo_pvalue_1e-2_peak_482499b	77	.	5.47988	7.70589	4.68399	544
chr3	16138187	16138307	Oligo_pvalue_1e-2_peak_482503	40	.	2.77679	4.08874	1.48257	59
chr3	16154817	16154923	Oligo_pvalue_1e-2_peak_482510	57	.	3.70238	5.78738	2.96356	47
chr3	16163920	16163998	Oligo_pvalue_1e-2_peak_482515	40	.	2.77679	4.08874	1.48257	38
chr3	16171878	16171982	Oligo_pvalue_1e-2_peak_482520	56	.	3.67782	5.64059	2.84977	45
chr3	16173157	16173263	Oligo_pvalue_1e-2_peak_482521	40	.	2.77679	4.08874	1.48257	52
chr3	16208596	16208746	Oligo_pvalue_1e-2_peak_482535	74	.	5.10551	7.46124	4.46823	51
chr3	16210700	16210864	Oligo_pvalue_1e-2_peak_482536	51	.	4.00577	5.19473	2.45806	39
chr3	16215765	16217279	Oligo_pvalue_1e-2_peak_482537a	62	.	4.52120	6.20158	3.33828	174
chr3	16215765	16217279	Oligo_pvalue_1e-2_peak_482537b	236	.	11.34044	23.67302	19.10123	395
chr3	16215765	16217279	Oligo_pvalue_1e-2_peak_482537c	52	.	4.04240	5.23861	2.49894	1092
chr3	16215765	16217279	Oligo_pvalue_1e-2_peak_482537d	81	.	5.38987	8.10666	5.04974	1450
chr3	16219839	16220111	Oligo_pvalue_1e-2_peak_482539	72	.	5.00637	7.21601	4.25008	218
chr3	16261522	16261664	Oligo_pvalue_1e-2_peak_482557	40	.	2.77679	4.08874	1.48257	70
chr3	16269262	16269374	Oligo_pvalue_1e-2_peak_482561	78	.	5.20246	7.80107	4.77041	51
chr3	16288968	16289202	Oligo_pvalue_1e-2_peak_482570	113	.	6.47917	11.39670	8.03392	58
chr3	16306106	16306932	Oligo_pvalue_1e-2_peak_482577a	115	.	7.29886	11.50349	8.13122	210
chr3	16306106	16306932	Oligo_pvalue_1e-2_peak_482577b	128	.	7.89266	12.81274	9.32084	393
chr3	16306106	16306932	Oligo_pvalue_1e-2_peak_482577c	224	.	11.88791	22.45110	18.01491	582
chr3	16343972	16344220	Oligo_pvalue_1e-2_peak_482589	40	.	2.77679	4.08874	1.48257	55
chr3	16399051	16399582	Oligo_pvalue_1e-2_peak_482613	85	.	5.77701	8.50271	5.40696	369
chr3	16404832	16406154	Oligo_pvalue_1e-2_peak_482614	56	.	3.67782	5.64059	2.84977	372
chr3	16415330	16416119	Oligo_pvalue_1e-2_peak_482621	37	.	2.72183	3.78300	1.32790	665
chr3	16435864	16435977	Oligo_pvalue_1e-2_peak_482632	39	.	2.75837	3.97911	1.48257	55
chr3	16440116	16440655	Oligo_pvalue_1e-2_peak_482635	39	.	2.75837	3.97911	1.48257	200
chr3	16472317	16472413	Oligo_pvalue_1e-2_peak_482649	40	.	2.77679	4.08874	1.48257	47
chr3	16516920	16517295	Oligo_pvalue_1e-2_peak_482668	57	.	3.70238	5.78738	2.96356	64
chr3	16558860	16558985	Oligo_pvalue_1e-2_peak_482690	40	.	2.77679	4.08874	1.48257	61
chr3	16591921	16592571	Oligo_pvalue_1e-2_peak_482700	90	.	5.47995	9.02903	5.88424	592
chr3	16642580	16643085	Oligo_pvalue_1e-2_peak_482718	38	.	2.73998	3.87719	1.40611	202
chr3	16676231	16676315	Oligo_pvalue_1e-2_peak_482731	40	.	2.77679	4.08874	1.48257	41
chr3	16765437	16765512	Oligo_pvalue_1e-2_peak_482751	40	.	2.77679	4.08874	1.48257	36
chr3	16891236	16891324	Oligo_pvalue_1e-2_peak_482790	40	.	2.77679	4.08874	1.48257	43
chr3	16925534	16927228	Oligo_pvalue_1e-2_peak_482799	78	.	5.67859	7.87088	4.83411	1017
chr3	16943170	16943631	Oligo_pvalue_1e-2_peak_482806	46	.	3.44649	4.61288	1.94511	50
chr3	16953668	16954730	Oligo_pvalue_1e-2_peak_482814	51	.	3.58166	5.15094	2.41837	724
chr3	16988030	16988359	Oligo_pvalue_1e-2_peak_482836	40	.	2.77679	4.08874	1.48257	268
chr3	17005190	17005316	Oligo_pvalue_1e-2_peak_482841	40	.	2.77679	4.08874	1.48257	62
chr3	17040707	17040967	Oligo_pvalue_1e-2_peak_482850	40	.	2.77679	4.08874	1.48257	37
chr3	17050097	17050465	Oligo_pvalue_1e-2_peak_482855	40	.	2.77679	4.08874	1.48257	65
chr3	17061426	17061509	Oligo_pvalue_1e-2_peak_482863	39	.	2.75837	3.97911	1.48257	40
chr3	17064408	17064816	Oligo_pvalue_1e-2_peak_482865	38	.	2.73998	3.87719	1.40611	343
chr3	17074048	17074481	Oligo_pvalue_1e-2_peak_482873	70	.	4.53638	7.06887	4.11652	66
chr3	17081804	17082179	Oligo_pvalue_1e-2_peak_482877	66	.	4.44800	6.65517	3.74369	207
chr3	17097343	17097420	Oligo_pvalue_1e-2_peak_482887	40	.	2.77679	4.08874	1.48257	37
chr3	17110482	17110612	Oligo_pvalue_1e-2_peak_482893	39	.	2.75837	3.97911	1.48257	64
chr3	17112090	17112390	Oligo_pvalue_1e-2_peak_482894	39	.	2.75837	3.97911	1.48257	171
chr3	17121415	17121833	Oligo_pvalue_1e-2_peak_482899	40	.	2.77679	4.08874	1.48257	52
chr3	17127343	17127487	Oligo_pvalue_1e-2_peak_482901	40	.	2.77679	4.08874	1.48257	71
chr3	17130573	17131410	Oligo_pvalue_1e-2_peak_482902	40	.	2.77679	4.08874	1.48257	798
chr3	17175299	17175416	Oligo_pvalue_1e-2_peak_482917	40	.	2.77679	4.08874	1.48257	57
chr3	17177362	17177811	Oligo_pvalue_1e-2_peak_482918	40	.	2.77679	4.08874	1.48257	39
chr3	17218114	17218594	Oligo_pvalue_1e-2_peak_482940	74	.	5.10551	7.46124	4.46823	402
chr3	17236523	17237644	Oligo_pvalue_1e-2_peak_482945a	52	.	4.13565	5.20002	2.46246	319
chr3	17236523	17237644	Oligo_pvalue_1e-2_peak_482945b	141	.	8.27130	14.17343	10.55798	451
chr3	17236523	17237644	Oligo_pvalue_1e-2_peak_482945c	82	.	5.66514	8.26184	5.18963	1037
chr3	17244954	17245904	Oligo_pvalue_1e-2_peak_482947	67	.	4.47708	6.78418	3.85994	804
chr3	17274857	17275111	Oligo_pvalue_1e-2_peak_482954	113	.	7.29572	11.33472	7.97942	198
chr3	17293880	17294235	Oligo_pvalue_1e-2_peak_482958	40	.	2.77679	4.08874	1.48257	309
chr3	17298185	17298290	Oligo_pvalue_1e-2_peak_482960	51	.	3.58166	5.15094	2.41837	49
chr3	17300170	17300307	Oligo_pvalue_1e-2_peak_482962	37	.	2.72183	3.78300	1.32790	45
chr3	17306149	17306279	Oligo_pvalue_1e-2_peak_482966	40	.	2.77679	4.08874	1.48257	64
chr3	17345619	17346146	Oligo_pvalue_1e-2_peak_482980	62	.	4.33539	6.20685	3.34103	296
chr3	17392422	17392530	Oligo_pvalue_1e-2_peak_482994	40	.	2.77679	4.08874	1.48257	53
chr3	17413451	17413553	Oligo_pvalue_1e-2_peak_483005	40	.	2.77679	4.08874	1.48257	50
chr3	17451460	17451705	Oligo_pvalue_1e-2_peak_483021	39	.	2.75837	3.97911	1.48257	192
chr3	17472458	17472763	Oligo_pvalue_1e-2_peak_483035	61	.	4.30812	6.10846	3.25302	265
chr3	17520958	17521615	Oligo_pvalue_1e-2_peak_483055	40	.	2.77679	4.08874	1.48257	599
chr3	17538242	17538836	Oligo_pvalue_1e-2_peak_483060	40	.	2.77679	4.08874	1.48257	239
chr3	17559587	17560486	Oligo_pvalue_1e-2_peak_483071	48	.	3.51278	4.85998	2.16196	392
chr3	17595589	17595697	Oligo_pvalue_1e-2_peak_483091	37	.	2.72183	3.78300	1.32790	53
chr3	17623508	17623591	Oligo_pvalue_1e-2_peak_483110	40	.	2.77679	4.08874	1.48257	40
chr3	17664806	17665302	Oligo_pvalue_1e-2_peak_483123	103	.	6.88811	10.30028	7.03767	383
chr3	17686706	17686916	Oligo_pvalue_1e-2_peak_483133	105	.	6.76533	10.58580	7.29725	144
chr3	17706636	17706809	Oligo_pvalue_1e-2_peak_483142	40	.	2.77679	4.08874	1.48257	47
chr3	17713957	17714040	Oligo_pvalue_1e-2_peak_483144	46	.	3.44649	4.61288	1.94511	14
chr3	17728114	17728468	Oligo_pvalue_1e-2_peak_483148	125	.	7.96495	12.58663	9.11629	225
chr3	17742764	17742868	Oligo_pvalue_1e-2_peak_483154	40	.	2.77679	4.08874	1.48257	51
chr3	17783469	17784589	Oligo_pvalue_1e-2_peak_483173a	129	.	7.25504	12.92249	9.42127	220
chr3	17783469	17784589	Oligo_pvalue_1e-2_peak_483173b	96	.	5.97473	9.68930	6.48255	479
chr3	17783469	17784589	Oligo_pvalue_1e-2_peak_483173c	163	.	8.53534	16.37804	12.55681	673
chr3	17783469	17784589	Oligo_pvalue_1e-2_peak_483173d	140	.	7.65794	14.01206	10.41166	794
chr3	17783469	17784589	Oligo_pvalue_1e-2_peak_483173e	128	.	7.23250	12.88545	9.38653	941
chr3	17783469	17784589	Oligo_pvalue_1e-2_peak_483173f	67	.	4.69443	6.72391	3.80785	1063
chr3	17801538	17801971	Oligo_pvalue_1e-2_peak_483182	84	.	5.37249	8.49611	5.40177	55
chr3	17840920	17841216	Oligo_pvalue_1e-2_peak_483198	89	.	5.91966	8.94285	5.80657	61
chr3	17850589	17850843	Oligo_pvalue_1e-2_peak_483201	40	.	2.77679	4.08874	1.48257	50
chr3	17881710	17883098	Oligo_pvalue_1e-2_peak_483210	117	.	7.07089	11.70745	8.31790	1243
chr3	17893120	17893256	Oligo_pvalue_1e-2_peak_483212	40	.	2.77679	4.08874	1.48257	67
chr3	17945877	17945980	Oligo_pvalue_1e-2_peak_483226	40	.	2.77679	4.08874	1.48257	50
chr3	17981403	17981487	Oligo_pvalue_1e-2_peak_483243	57	.	3.70238	5.78738	2.96356	40
chr3	18008515	18009133	Oligo_pvalue_1e-2_peak_483254a	206	.	11.57705	20.63998	16.39850	267
chr3	18008515	18009133	Oligo_pvalue_1e-2_peak_483254b	206	.	11.57705	20.63998	16.39850	357
chr3	18020916	18021101	Oligo_pvalue_1e-2_peak_483256	76	.	5.16974	7.68256	4.66362	74
chr3	18036850	18037001	Oligo_pvalue_1e-2_peak_483261	40	.	2.77679	4.08874	1.48257	51
chr3	18047278	18047390	Oligo_pvalue_1e-2_peak_483265	40	.	2.77679	4.08874	1.48257	55
chr3	18058129	18058226	Oligo_pvalue_1e-2_peak_483270	40	.	2.77679	4.08874	1.48257	47
chr3	18198554	18198633	Oligo_pvalue_1e-2_peak_483328	40	.	2.77679	4.08874	1.48257	38
chr3	18215643	18215728	Oligo_pvalue_1e-2_peak_483334	40	.	2.77679	4.08874	1.48257	41
chr3	18257170	18257279	Oligo_pvalue_1e-2_peak_483346	40	.	2.77679	4.08874	1.48257	53
chr3	18265074	18265470	Oligo_pvalue_1e-2_peak_483351	70	.	4.53638	7.06887	4.11652	127
chr3	18390944	18391311	Oligo_pvalue_1e-2_peak_483378	75	.	5.13743	7.56943	4.56670	312
chr3	18398497	18398985	Oligo_pvalue_1e-2_peak_483381	37	.	2.72183	3.78300	1.32790	125
chr3	18401710	18401930	Oligo_pvalue_1e-2_peak_483382	40	.	2.77679	4.08874	1.48257	164
chr3	18405018	18405147	Oligo_pvalue_1e-2_peak_483383	40	.	2.77679	4.08874	1.48257	63
chr3	18412240	18412545	Oligo_pvalue_1e-2_peak_483385	57	.	3.70238	5.78738	2.96356	95
chr3	18422509	18422644	Oligo_pvalue_1e-2_peak_483390	40	.	2.77679	4.08874	1.48257	66
chr3	18429458	18429580	Oligo_pvalue_1e-2_peak_483394	55	.	3.65330	5.50407	2.73037	60
chr3	18447378	18447454	Oligo_pvalue_1e-2_peak_483406	39	.	2.75837	3.97911	1.48257	37
chr3	18449840	18450167	Oligo_pvalue_1e-2_peak_483408	37	.	2.72183	3.78300	1.32790	41
chr3	18464850	18467323	Oligo_pvalue_1e-2_peak_483412a	58	.	4.28100	5.82663	2.99936	1644
chr3	18464850	18467323	Oligo_pvalue_1e-2_peak_483412b	68	.	4.75367	6.81739	3.88939	1818
chr3	18464850	18467323	Oligo_pvalue_1e-2_peak_483412c	59	.	4.33520	5.91121	3.07702	1999
chr3	18464850	18467323	Oligo_pvalue_1e-2_peak_483412d	98	.	6.06928	9.84210	6.62317	2118
chr3	18486476	18486852	Oligo_pvalue_1e-2_peak_483419	147	.	9.08265	14.72768	11.05919	260
chr3	18600666	18601214	Oligo_pvalue_1e-2_peak_483461	40	.	2.77679	4.08874	1.48257	409
chr3	18699407	18699706	Oligo_pvalue_1e-2_peak_483501	55	.	3.65330	5.50407	2.73037	57
chr3	18711445	18712462	Oligo_pvalue_1e-2_peak_483507	40	.	2.77679	4.08874	1.48257	955
chr3	18799793	18800043	Oligo_pvalue_1e-2_peak_483537	75	.	4.62798	7.58235	4.57172	51
chr3	18826756	18826867	Oligo_pvalue_1e-2_peak_483546	40	.	2.77679	4.08874	1.48257	54
chr3	18889149	18889333	Oligo_pvalue_1e-2_peak_483583	40	.	2.77679	4.08874	1.48257	137
chr3	18913386	18913516	Oligo_pvalue_1e-2_peak_483596	40	.	2.77679	4.08874	1.48257	64
chr3	18930036	18930213	Oligo_pvalue_1e-2_peak_483601	122	.	7.61099	12.27967	8.83663	92
chr3	18940442	18940755	Oligo_pvalue_1e-2_peak_483602	52	.	4.21526	5.25383	2.51297	219
chr3	18944050	18944264	Oligo_pvalue_1e-2_peak_483603	146	.	9.04033	14.63156	10.97288	126
chr3	18961219	18961304	Oligo_pvalue_1e-2_peak_483610	40	.	2.77679	4.08874	1.48257	41
chr3	19030096	19030407	Oligo_pvalue_1e-2_peak_483623	103	.	6.68282	10.32403	7.05866	247
chr3	19085238	19085326	Oligo_pvalue_1e-2_peak_483641	40	.	2.77679	4.08874	1.48257	43
chr3	19106500	19107423	Oligo_pvalue_1e-2_peak_483648	73	.	4.59728	7.39833	4.41194	244
chr3	19148744	19149519	Oligo_pvalue_1e-2_peak_483662	40	.	2.77679	4.08874	1.48257	42
chr3	19188138	19189057	Oligo_pvalue_1e-2_peak_483671a	96	.	5.50718	9.61742	6.41775	191
chr3	19188138	19189057	Oligo_pvalue_1e-2_peak_483671b	60	.	4.12003	6.06324	3.21269	667
chr3	19188138	19189057	Oligo_pvalue_1e-2_peak_483671c	44	.	3.43336	4.49270	1.83918	873
chr3	19189482	19190122	Oligo_pvalue_1e-2_peak_483672a	69	.	4.46337	6.90070	3.96596	59
chr3	19189482	19190122	Oligo_pvalue_1e-2_peak_483672b	125	.	6.52338	12.52144	9.05748	234
chr3	19189482	19190122	Oligo_pvalue_1e-2_peak_483672c	115	.	6.18005	11.52193	8.14839	348
chr3	19189482	19190122	Oligo_pvalue_1e-2_peak_483672d	125	.	6.52338	12.52144	9.05748	476
chr3	19196685	19196758	Oligo_pvalue_1e-2_peak_483674	42	.	3.32116	4.20906	1.58649	41
chr3	19197042	19197241	Oligo_pvalue_1e-2_peak_483675	60	.	4.28119	6.01457	3.16815	164
chr3	19207275	19207451	Oligo_pvalue_1e-2_peak_483676	56	.	4.15144	5.60057	2.81659	41
chr3	19213170	19213626	Oligo_pvalue_1e-2_peak_483677	73	.	5.32765	7.34391	4.36403	358
chr3	19219610	19220084	Oligo_pvalue_1e-2_peak_483680	48	.	3.84823	4.80658	2.11596	457
chr3	19243613	19244164	Oligo_pvalue_1e-2_peak_483688a	122	.	7.58068	12.29410	8.84927	110
chr3	19243613	19244164	Oligo_pvalue_1e-2_peak_483688b	110	.	7.03920	11.07391	7.74281	271
chr3	19243613	19244164	Oligo_pvalue_1e-2_peak_483688c	188	.	10.32889	18.87471	14.81118	423
chr3	19251148	19251250	Oligo_pvalue_1e-2_peak_483689	45	.	3.72273	4.52573	1.86967	49
chr3	19254660	19255611	Oligo_pvalue_1e-2_peak_483690	86	.	6.05510	8.67509	5.56331	659
chr3	19270781	19270854	Oligo_pvalue_1e-2_peak_483698	45	.	3.42495	4.53818	1.87798	52
chr3	19292522	19293070	Oligo_pvalue_1e-2_peak_483705	71	.	5.01211	7.16245	4.19991	168
chr3	19297985	19299237	Oligo_pvalue_1e-2_peak_483706	38	.	2.73998	3.87719	1.40611	45
chr3	19314060	19314788	Oligo_pvalue_1e-2_peak_483715	48	.	3.51278	4.85998	2.16196	407
chr3	19321320	19321787	Oligo_pvalue_1e-2_peak_483718	39	.	2.75837	3.97911	1.48257	44
chr3	19327876	19327966	Oligo_pvalue_1e-2_peak_483724	40	.	2.77679	4.08874	1.48257	44
chr3	19328712	19328802	Oligo_pvalue_1e-2_peak_483725	38	.	2.73998	3.87719	1.40611	44
chr3	19350144	19350617	Oligo_pvalue_1e-2_peak_483738	40	.	2.77679	4.08874	1.48257	406
chr3	19358226	19358606	Oligo_pvalue_1e-2_peak_483743	70	.	4.53638	7.06887	4.11652	69
chr3	19375087	19375216	Oligo_pvalue_1e-2_peak_483755	42	.	3.34141	4.26972	1.64117	51
chr3	19378614	19378687	Oligo_pvalue_1e-2_peak_483756	43	.	3.36191	4.33276	1.69604	38
chr3	19382408	19382486	Oligo_pvalue_1e-2_peak_483759	37	.	2.72183	3.78300	1.32790	38
chr3	19388386	19388698	Oligo_pvalue_1e-2_peak_483762	73	.	4.59728	7.39833	4.41194	67
chr3	19390566	19390642	Oligo_pvalue_1e-2_peak_483763	39	.	2.75837	3.97911	1.48257	37
chr3	19405858	19405937	Oligo_pvalue_1e-2_peak_483769	40	.	2.77679	4.08874	1.48257	38
chr3	19433012	19433088	Oligo_pvalue_1e-2_peak_483779	40	.	2.77679	4.08874	1.48257	37
chr3	19497472	19497606	Oligo_pvalue_1e-2_peak_483804	40	.	2.77679	4.08874	1.48257	66
chr3	19498972	19499301	Oligo_pvalue_1e-2_peak_483806	40	.	2.77679	4.08874	1.48257	195
chr3	19519349	19519470	Oligo_pvalue_1e-2_peak_483816	40	.	2.77679	4.08874	1.48257	59
chr3	19523429	19523569	Oligo_pvalue_1e-2_peak_483818	40	.	2.77679	4.08874	1.48257	69
chr3	19529400	19529485	Oligo_pvalue_1e-2_peak_483824	38	.	2.73998	3.87719	1.40611	41
chr3	19548821	19549339	Oligo_pvalue_1e-2_peak_483834	88	.	5.44366	8.83864	5.71039	249
chr3	19584743	19585068	Oligo_pvalue_1e-2_peak_483857	40	.	2.77679	4.08874	1.48257	164
chr3	19604816	19604890	Oligo_pvalue_1e-2_peak_483863	40	.	2.77679	4.08874	1.48257	36
chr3	19683379	19683822	Oligo_pvalue_1e-2_peak_483886	40	.	2.77679	4.08874	1.48257	388
chr3	19735367	19735497	Oligo_pvalue_1e-2_peak_483906	40	.	2.77679	4.08874	1.48257	64
chr3	19750564	19750705	Oligo_pvalue_1e-2_peak_483911	40	.	2.77679	4.08874	1.48257	69
chr3	19753190	19753296	Oligo_pvalue_1e-2_peak_483912	40	.	2.77679	4.08874	1.48257	52
chr3	19780800	19781751	Oligo_pvalue_1e-2_peak_483920	102	.	6.84984	10.21116	6.95650	389
chr3	19798303	19799578	Oligo_pvalue_1e-2_peak_483923	51	.	3.58166	5.15094	2.41837	1092
chr3	19866275	19866893	Oligo_pvalue_1e-2_peak_483944	57	.	3.70238	5.78738	2.96356	226
chr3	19908381	19908688	Oligo_pvalue_1e-2_peak_483956	86	.	5.40784	8.66157	5.55113	87
chr3	19930543	19931035	Oligo_pvalue_1e-2_peak_483964a	86	.	6.05510	8.67509	5.56331	232
chr3	19930543	19931035	Oligo_pvalue_1e-2_peak_483964b	86	.	6.05510	8.67509	5.56331	347
chr3	19988164	19988982	Oligo_pvalue_1e-2_peak_483979a	277	.	13.75440	27.71834	22.64790	486
chr3	19988164	19988982	Oligo_pvalue_1e-2_peak_483979b	66	.	4.95158	6.66523	3.75208	711
chr3	20070459	20071072	Oligo_pvalue_1e-2_peak_484017	57	.	3.70238	5.78738	2.96356	48
chr3	20081323	20083319	Oligo_pvalue_1e-2_peak_484020a	230	.	8.82029	23.09754	18.58980	159
chr3	20081323	20083319	Oligo_pvalue_1e-2_peak_484020b	93	.	4.95145	9.31160	6.14166	483
chr3	20081323	20083319	Oligo_pvalue_1e-2_peak_484020c	46	.	3.28776	4.65531	1.98439	661
chr3	20081323	20083319	Oligo_pvalue_1e-2_peak_484020d	76	.	4.38368	7.62698	4.61405	886
chr3	20081323	20083319	Oligo_pvalue_1e-2_peak_484020e	101	.	5.19523	10.11360	6.86938	1094
chr3	20081323	20083319	Oligo_pvalue_1e-2_peak_484020f	46	.	3.27466	4.63243	1.96217	1347
chr3	20081323	20083319	Oligo_pvalue_1e-2_peak_484020g	109	.	5.45777	10.97247	7.65027	1568
chr3	20081323	20083319	Oligo_pvalue_1e-2_peak_484020h	53	.	3.54755	5.32827	2.57616	1769
chr3	20081323	20083319	Oligo_pvalue_1e-2_peak_484020i	100	.	5.18488	10.09395	6.85064	1883
chr3	20096470	20096880	Oligo_pvalue_1e-2_peak_484023	38	.	3.40785	3.89979	1.42543	134
chr3	20098543	20099296	Oligo_pvalue_1e-2_peak_484025	66	.	5.02080	6.68179	3.76742	526
chr3	20108020	20108658	Oligo_pvalue_1e-2_peak_484026	46	.	3.76364	4.61492	1.94587	579
chr3	20113592	20114291	Oligo_pvalue_1e-2_peak_484027	105	.	6.72043	10.55330	7.26905	561
chr3	20114583	20114891	Oligo_pvalue_1e-2_peak_484028	50	.	4.05906	5.08081	2.35738	33
chr3	20121222	20121403	Oligo_pvalue_1e-2_peak_484031	51	.	4.15135	5.10675	2.38154	82
chr3	20121712	20122094	Oligo_pvalue_1e-2_peak_484032	62	.	4.78583	6.24690	3.37692	48
chr3	20122516	20122937	Oligo_pvalue_1e-2_peak_484033	63	.	4.87092	6.39016	3.50693	272
chr3	20140825	20141900	Oligo_pvalue_1e-2_peak_484041	73	.	5.39884	7.32807	4.35010	797
chr3	20152368	20152469	Oligo_pvalue_1e-2_peak_484046	40	.	2.77679	4.08874	1.48257	49
chr3	20159192	20159298	Oligo_pvalue_1e-2_peak_484048	46	.	3.44649	4.61288	1.94511	51
chr3	20171654	20172083	Oligo_pvalue_1e-2_peak_484050	71	.	5.01211	7.16245	4.19991	301
chr3	20182933	20183886	Oligo_pvalue_1e-2_peak_484051	137	.	8.65239	13.78409	10.20269	568
chr3	20227381	20228550	Oligo_pvalue_1e-2_peak_484072a	66	.	5.00438	6.61872	3.71275	197
chr3	20227381	20228550	Oligo_pvalue_1e-2_peak_484072b	231	.	12.56834	23.19438	18.67465	447
chr3	20227381	20228550	Oligo_pvalue_1e-2_peak_484072c	116	.	7.54100	11.65529	8.26838	551
chr3	20267426	20267668	Oligo_pvalue_1e-2_peak_484083	57	.	3.70238	5.78738	2.96356	69
chr3	20357749	20358335	Oligo_pvalue_1e-2_peak_484116	50	.	3.55840	5.04815	2.32833	386
chr3	20381605	20382302	Oligo_pvalue_1e-2_peak_484123	80	.	5.26917	8.05644	5.00198	478
chr3	20428908	20428993	Oligo_pvalue_1e-2_peak_484148	40	.	2.77679	4.08874	1.48257	41
chr3	20477998	20478097	Oligo_pvalue_1e-2_peak_484167	40	.	2.77679	4.08874	1.48257	48
chr3	20522888	20523010	Oligo_pvalue_1e-2_peak_484183	40	.	2.77679	4.08874	1.48257	60
chr3	20538565	20538745	Oligo_pvalue_1e-2_peak_484189	40	.	2.77679	4.08874	1.48257	58
chr3	20553223	20553650	Oligo_pvalue_1e-2_peak_484193	112	.	7.25280	11.21729	7.87054	301
chr3	20594021	20594377	Oligo_pvalue_1e-2_peak_484215	38	.	2.73998	3.87719	1.40611	51
chr3	20616889	20616967	Oligo_pvalue_1e-2_peak_484227	40	.	2.77679	4.08874	1.48257	38
chr3	20618943	20619076	Oligo_pvalue_1e-2_peak_484229	40	.	2.77679	4.08874	1.48257	65
chr3	20686843	20687026	Oligo_pvalue_1e-2_peak_484257	40	.	2.77679	4.08874	1.48257	56
chr3	20709901	20710197	Oligo_pvalue_1e-2_peak_484264	51	.	3.58166	5.15094	2.41837	213
chr3	20784796	20784933	Oligo_pvalue_1e-2_peak_484285	40	.	2.77679	4.08874	1.48257	67
chr3	20813053	20813166	Oligo_pvalue_1e-2_peak_484297	40	.	2.77679	4.08874	1.48257	55
chr3	20877565	20877680	Oligo_pvalue_1e-2_peak_484320	40	.	2.77679	4.08874	1.48257	56
chr3	20882984	20883335	Oligo_pvalue_1e-2_peak_484323	40	.	2.77679	4.08874	1.48257	186
chr3	20889442	20889639	Oligo_pvalue_1e-2_peak_484324	131	.	8.15461	13.10219	9.58276	74
chr3	20960362	20960449	Oligo_pvalue_1e-2_peak_484352	39	.	2.75837	3.97911	1.48257	42
chr3	20966603	20966768	Oligo_pvalue_1e-2_peak_484354	74	.	5.10551	7.46124	4.46823	18
chr3	20971547	20971824	Oligo_pvalue_1e-2_peak_484355	53	.	3.62911	5.37785	2.61944	211
chr3	20987902	20988673	Oligo_pvalue_1e-2_peak_484365	55	.	3.65330	5.50407	2.73037	69
chr3	20990527	20990664	Oligo_pvalue_1e-2_peak_484367	39	.	2.75837	3.97911	1.48257	67
chr3	21035757	21035840	Oligo_pvalue_1e-2_peak_484384	40	.	2.77679	4.08874	1.48257	40
chr3	21114786	21114885	Oligo_pvalue_1e-2_peak_484415	40	.	2.77679	4.08874	1.48257	48
chr3	21123708	21123834	Oligo_pvalue_1e-2_peak_484419	40	.	2.77679	4.08874	1.48257	62
chr3	21140687	21140761	Oligo_pvalue_1e-2_peak_484427	40	.	2.77679	4.08874	1.48257	36
chr3	21258344	21258924	Oligo_pvalue_1e-2_peak_484470	40	.	2.77679	4.08874	1.48257	50
chr3	21314982	21315126	Oligo_pvalue_1e-2_peak_484491	40	.	2.77679	4.08874	1.48257	71
chr3	21321085	21321201	Oligo_pvalue_1e-2_peak_484494	40	.	2.77679	4.08874	1.48257	57
chr3	21365595	21366200	Oligo_pvalue_1e-2_peak_484513	40	.	2.77679	4.08874	1.48257	568
chr3	21475041	21475127	Oligo_pvalue_1e-2_peak_484553	37	.	2.72183	3.78300	1.32790	42
chr3	21477058	21477600	Oligo_pvalue_1e-2_peak_484555	52	.	3.60523	5.26053	2.51350	477
chr3	21522969	21523105	Oligo_pvalue_1e-2_peak_484576	38	.	2.73998	3.87719	1.40611	67
chr3	21525918	21526384	Oligo_pvalue_1e-2_peak_484577	108	.	6.39328	10.89761	7.58057	106
chr3	21539392	21539910	Oligo_pvalue_1e-2_peak_484580	40	.	2.77679	4.08874	1.48257	68
chr3	21563241	21563339	Oligo_pvalue_1e-2_peak_484590	57	.	3.70238	5.78738	2.96356	48
chr3	21584832	21584928	Oligo_pvalue_1e-2_peak_484601	40	.	2.77679	4.08874	1.48257	47
chr3	21606792	21606904	Oligo_pvalue_1e-2_peak_484614	40	.	2.77679	4.08874	1.48257	55
chr3	21607949	21608036	Oligo_pvalue_1e-2_peak_484615	39	.	2.75837	3.97911	1.48257	42
chr3	21653813	21653926	Oligo_pvalue_1e-2_peak_484637	40	.	2.77679	4.08874	1.48257	55
chr3	21675448	21675578	Oligo_pvalue_1e-2_peak_484648	40	.	2.77679	4.08874	1.48257	64
chr3	21699715	21699835	Oligo_pvalue_1e-2_peak_484662	40	.	2.77679	4.08874	1.48257	59
chr3	21727368	21727484	Oligo_pvalue_1e-2_peak_484677	40	.	2.77679	4.08874	1.48257	57
chr3	21792499	21792714	Oligo_pvalue_1e-2_peak_484707	50	.	3.93670	5.01899	2.30430	120
chr3	21794400	21794542	Oligo_pvalue_1e-2_peak_484708	122	.	7.82840	12.23810	8.79906	76
chr3	21893305	21893412	Oligo_pvalue_1e-2_peak_484732	40	.	2.77679	4.08874	1.48257	52
chr3	21936189	21936640	Oligo_pvalue_1e-2_peak_484745	40	.	2.77679	4.08874	1.48257	50
chr3	21939846	21940233	Oligo_pvalue_1e-2_peak_484746	40	.	2.77679	4.08874	1.48257	345
chr3	21976211	21976316	Oligo_pvalue_1e-2_peak_484759	40	.	2.77679	4.08874	1.48257	51
chr3	21991447	21991548	Oligo_pvalue_1e-2_peak_484767	40	.	2.77679	4.08874	1.48257	49
chr3	22018896	22019630	Oligo_pvalue_1e-2_peak_484778	40	.	2.77679	4.08874	1.48257	386
chr3	22071585	22071716	Oligo_pvalue_1e-2_peak_484794	40	.	2.77679	4.08874	1.48257	64
chr3	22082661	22082784	Oligo_pvalue_1e-2_peak_484801	40	.	2.77679	4.08874	1.48257	60
chr3	22098953	22099174	Oligo_pvalue_1e-2_peak_484805	40	.	2.77679	4.08874	1.48257	166
chr3	22101131	22101544	Oligo_pvalue_1e-2_peak_484806	40	.	2.77679	4.08874	1.48257	371
chr3	22112628	22112768	Oligo_pvalue_1e-2_peak_484811	40	.	2.77679	4.08874	1.48257	69
chr3	22143160	22143255	Oligo_pvalue_1e-2_peak_484819	40	.	2.77679	4.08874	1.48257	46
chr3	22168585	22169078	Oligo_pvalue_1e-2_peak_484832	57	.	3.70238	5.78738	2.96356	428
chr3	22193611	22194081	Oligo_pvalue_1e-2_peak_484839	40	.	2.77679	4.08874	1.48257	67
chr3	22194423	22194500	Oligo_pvalue_1e-2_peak_484840	40	.	2.77679	4.08874	1.48257	37
chr3	22298307	22298427	Oligo_pvalue_1e-2_peak_484872	40	.	2.77679	4.08874	1.48257	59
chr3	22342087	22342215	Oligo_pvalue_1e-2_peak_484888	40	.	2.77679	4.08874	1.48257	63
chr3	22397043	22397421	Oligo_pvalue_1e-2_peak_484909	40	.	2.77679	4.08874	1.48257	39
chr3	22415440	22415578	Oligo_pvalue_1e-2_peak_484916	40	.	2.77679	4.08874	1.48257	55
chr3	22466821	22467236	Oligo_pvalue_1e-2_peak_484937	40	.	2.77679	4.08874	1.48257	47
chr3	22497205	22497588	Oligo_pvalue_1e-2_peak_484940	40	.	2.77679	4.08874	1.48257	42
chr3	22545588	22545698	Oligo_pvalue_1e-2_peak_484963	40	.	2.77679	4.08874	1.48257	54
chr3	22605427	22605934	Oligo_pvalue_1e-2_peak_484986	132	.	8.20345	13.24171	9.71016	360
chr3	22623495	22624209	Oligo_pvalue_1e-2_peak_484994a	101	.	6.88421	10.18100	6.93039	368
chr3	22623495	22624209	Oligo_pvalue_1e-2_peak_484994b	143	.	8.90472	14.36491	10.73078	546
chr3	22653137	22653252	Oligo_pvalue_1e-2_peak_485007	40	.	2.77679	4.08874	1.48257	56
chr3	22674143	22674219	Oligo_pvalue_1e-2_peak_485016	40	.	2.77679	4.08874	1.48257	37
chr3	22748063	22748674	Oligo_pvalue_1e-2_peak_485040	40	.	2.77679	4.08874	1.48257	361
chr3	22928038	22928314	Oligo_pvalue_1e-2_peak_485086	39	.	2.75837	3.97911	1.48257	71
chr3	22929302	22929452	Oligo_pvalue_1e-2_peak_485087	75	.	4.62798	7.58235	4.57172	81
chr3	22935765	22935865	Oligo_pvalue_1e-2_peak_485091	40	.	2.77679	4.08874	1.48257	49
chr3	22943693	22943833	Oligo_pvalue_1e-2_peak_485094	40	.	2.77679	4.08874	1.48257	69
chr3	22945690	22946334	Oligo_pvalue_1e-2_peak_485095	39	.	2.75837	3.97911	1.48257	604
chr3	22950656	22950797	Oligo_pvalue_1e-2_peak_485098	40	.	2.77679	4.08874	1.48257	44
chr3	23000497	23000612	Oligo_pvalue_1e-2_peak_485114	38	.	2.73998	3.87719	1.40611	56
chr3	23001865	23002179	Oligo_pvalue_1e-2_peak_485116	52	.	3.60523	5.26053	2.51350	269
chr3	23030106	23030226	Oligo_pvalue_1e-2_peak_485130	40	.	2.77679	4.08874	1.48257	59
chr3	23044340	23044454	Oligo_pvalue_1e-2_peak_485136	40	.	2.77679	4.08874	1.48257	56
chr3	23044787	23045211	Oligo_pvalue_1e-2_peak_485137	40	.	2.77679	4.08874	1.48257	64
chr3	23058905	23058983	Oligo_pvalue_1e-2_peak_485141	40	.	2.77679	4.08874	1.48257	38
chr3	23059553	23059689	Oligo_pvalue_1e-2_peak_485142	40	.	2.77679	4.08874	1.48257	67
chr3	23163513	23163961	Oligo_pvalue_1e-2_peak_485174	37	.	2.72183	3.78300	1.32790	381
chr3	23224838	23225543	Oligo_pvalue_1e-2_peak_485196	92	.	5.51673	9.23489	6.07057	609
chr3	23243969	23245717	Oligo_pvalue_1e-2_peak_485205a	60	.	4.54959	6.02648	3.17897	54
chr3	23243969	23245717	Oligo_pvalue_1e-2_peak_485205b	50	.	4.02921	5.03453	2.31906	346
chr3	23243969	23245717	Oligo_pvalue_1e-2_peak_485205c	60	.	4.53286	6.00025	3.15662	475
chr3	23243969	23245717	Oligo_pvalue_1e-2_peak_485205d	202	.	10.57668	20.24969	16.04948	619
chr3	23243969	23245717	Oligo_pvalue_1e-2_peak_485205e	59	.	4.49977	5.94842	3.10824	1510
chr3	23281034	23281120	Oligo_pvalue_1e-2_peak_485220	48	.	4.01238	4.88040	2.18090	41
chr3	23281846	23283120	Oligo_pvalue_1e-2_peak_485221a	59	.	4.62428	5.97956	3.13765	750
chr3	23281846	23283120	Oligo_pvalue_1e-2_peak_485221b	145	.	8.70726	14.52598	10.87659	1203
chr3	23295985	23296315	Oligo_pvalue_1e-2_peak_485225	39	.	2.75837	3.97911	1.48257	270
chr3	23303856	23303960	Oligo_pvalue_1e-2_peak_485231	40	.	2.77679	4.08874	1.48257	51
chr3	23310736	23311290	Oligo_pvalue_1e-2_peak_485234	57	.	3.70238	5.78738	2.96356	508
chr3	23329856	23330042	Oligo_pvalue_1e-2_peak_485253	40	.	2.77679	4.08874	1.48257	147
chr3	23345116	23345297	Oligo_pvalue_1e-2_peak_485259	40	.	2.77679	4.08874	1.48257	104
chr3	23365471	23365551	Oligo_pvalue_1e-2_peak_485270	40	.	2.77679	4.08874	1.48257	39
chr3	23370926	23371492	Oligo_pvalue_1e-2_peak_485273	57	.	3.70238	5.78738	2.96356	295
chr3	23383922	23384010	Oligo_pvalue_1e-2_peak_485282	38	.	2.73998	3.87719	1.40611	43
chr3	23385084	23385166	Oligo_pvalue_1e-2_peak_485283	39	.	2.75837	3.97911	1.48257	40
chr3	23403456	23403590	Oligo_pvalue_1e-2_peak_485292	40	.	2.77679	4.08874	1.48257	66
chr3	23414585	23414959	Oligo_pvalue_1e-2_peak_485299	50	.	3.55840	5.04815	2.32833	88
chr3	23427985	23428697	Oligo_pvalue_1e-2_peak_485305	39	.	2.75837	3.97911	1.48257	367
chr3	23435359	23435681	Oligo_pvalue_1e-2_peak_485310	38	.	2.73998	3.87719	1.40611	66
chr3	23436209	23436345	Oligo_pvalue_1e-2_peak_485311	38	.	2.73998	3.87719	1.40611	67
chr3	23464107	23464251	Oligo_pvalue_1e-2_peak_485328	40	.	2.77679	4.08874	1.48257	71
chr3	23472088	23472231	Oligo_pvalue_1e-2_peak_485332	38	.	2.73998	3.87719	1.40611	70
chr3	23478827	23479198	Oligo_pvalue_1e-2_peak_485341	37	.	2.72183	3.78300	1.32790	316
chr3	23491579	23491652	Oligo_pvalue_1e-2_peak_485349	46	.	3.46831	4.69117	2.01435	35
chr3	23501605	23501683	Oligo_pvalue_1e-2_peak_485355	37	.	2.72183	3.78300	1.32790	38
chr3	23521606	23522203	Oligo_pvalue_1e-2_peak_485367a	98	.	6.47214	9.84380	6.62454	213
chr3	23521606	23522203	Oligo_pvalue_1e-2_peak_485367b	188	.	10.28806	18.80627	14.75028	433
chr3	23536913	23537317	Oligo_pvalue_1e-2_peak_485372	71	.	5.01211	7.16245	4.19991	342
chr3	23547975	23548050	Oligo_pvalue_1e-2_peak_485376	40	.	2.77679	4.08874	1.48257	36
chr3	23567976	23568118	Oligo_pvalue_1e-2_peak_485391	40	.	2.77679	4.08874	1.48257	75
chr3	23569403	23569655	Oligo_pvalue_1e-2_peak_485392	39	.	2.75837	3.97911	1.48257	212
chr3	23569987	23570062	Oligo_pvalue_1e-2_peak_485393	39	.	2.75837	3.97911	1.48257	36
chr3	23578665	23579104	Oligo_pvalue_1e-2_peak_485395	72	.	5.04286	7.25809	4.28557	81
chr3	23592196	23592307	Oligo_pvalue_1e-2_peak_485403	37	.	2.72183	3.78300	1.32790	54
chr3	23622530	23622795	Oligo_pvalue_1e-2_peak_485421	40	.	2.77679	4.08874	1.48257	227
chr3	23631324	23631552	Oligo_pvalue_1e-2_peak_485424	74	.	5.10551	7.46124	4.46823	46
chr3	23631896	23632221	Oligo_pvalue_1e-2_peak_485425	44	.	3.40368	4.46677	1.81557	281
chr3	23637797	23638172	Oligo_pvalue_1e-2_peak_485427	39	.	2.75837	3.97911	1.48257	50
chr3	23653149	23654036	Oligo_pvalue_1e-2_peak_485435a	53	.	4.28113	5.38413	2.62479	78
chr3	23653149	23654036	Oligo_pvalue_1e-2_peak_485435b	93	.	6.45532	9.35211	6.17602	361
chr3	23674714	23675057	Oligo_pvalue_1e-2_peak_485445	102	.	6.64231	10.20049	6.94708	221
chr3	23680760	23680962	Oligo_pvalue_1e-2_peak_485447	40	.	2.77679	4.08874	1.48257	156
chr3	23690282	23690434	Oligo_pvalue_1e-2_peak_485450	75	.	4.62798	7.58235	4.57172	98
chr3	23713123	23713898	Oligo_pvalue_1e-2_peak_485457	71	.	5.01211	7.16245	4.19991	432
chr3	23726616	23727578	Oligo_pvalue_1e-2_peak_485463	79	.	5.23560	7.92549	4.88464	833
chr3	23740083	23740159	Oligo_pvalue_1e-2_peak_485471	40	.	2.77679	4.08874	1.48257	37
chr3	23761759	23761878	Oligo_pvalue_1e-2_peak_485482	40	.	2.77679	4.08874	1.48257	58
chr3	23770584	23770879	Oligo_pvalue_1e-2_peak_485487	40	.	2.77679	4.08874	1.48257	62
chr3	23771165	23771256	Oligo_pvalue_1e-2_peak_485488	40	.	2.77679	4.08874	1.48257	44
chr3	23798347	23798451	Oligo_pvalue_1e-2_peak_485498	40	.	2.77679	4.08874	1.48257	51
chr3	23821288	23821374	Oligo_pvalue_1e-2_peak_485513	37	.	2.72183	3.78300	1.32790	42
chr3	23842237	23842515	Oligo_pvalue_1e-2_peak_485523	114	.	7.48615	11.43136	8.06449	216
chr3	23847371	23847762	Oligo_pvalue_1e-2_peak_485524	62	.	4.70588	6.27279	3.40194	76
chr3	23851557	23852547	Oligo_pvalue_1e-2_peak_485525a	61	.	4.61775	6.13363	3.27569	574
chr3	23851557	23852547	Oligo_pvalue_1e-2_peak_485525b	72	.	5.18914	7.25319	4.28245	726
chr3	23860915	23861845	Oligo_pvalue_1e-2_peak_485526a	54	.	4.33920	5.42121	2.65816	370
chr3	23860915	23861845	Oligo_pvalue_1e-2_peak_485526b	184	.	10.58596	18.49855	14.47303	753
chr3	23875490	23875873	Oligo_pvalue_1e-2_peak_485531	76	.	5.16974	7.68256	4.66362	264
chr3	23901881	23901996	Oligo_pvalue_1e-2_peak_485548	48	.	3.51278	4.85998	2.16196	55
chr3	23907372	23907920	Oligo_pvalue_1e-2_peak_485550	115	.	7.57263	11.56821	8.18978	189
chr3	23937024	23937282	Oligo_pvalue_1e-2_peak_485570	38	.	2.73998	3.87719	1.40611	186
chr3	23947751	23947826	Oligo_pvalue_1e-2_peak_485577	40	.	2.77679	4.08874	1.48257	36
chr3	23958099	23959290	Oligo_pvalue_1e-2_peak_485581a	84	.	5.61062	8.45801	5.36753	65
chr3	23958099	23959290	Oligo_pvalue_1e-2_peak_485581b	84	.	5.61062	8.45801	5.36753	276
chr3	23958099	23959290	Oligo_pvalue_1e-2_peak_485581c	215	.	10.75369	21.58771	17.24465	523
chr3	23958099	23959290	Oligo_pvalue_1e-2_peak_485581d	84	.	5.61062	8.45801	5.36753	793
chr3	23968383	23968617	Oligo_pvalue_1e-2_peak_485582	103	.	6.68282	10.32403	7.05866	84
chr3	23974785	23975102	Oligo_pvalue_1e-2_peak_485584	56	.	3.67782	5.64059	2.84977	244
chr3	23986193	23987984	Oligo_pvalue_1e-2_peak_485589a	55	.	3.98652	5.59856	2.81654	341
chr3	23986193	23987984	Oligo_pvalue_1e-2_peak_485589b	142	.	7.26744	14.23865	10.61521	554
chr3	23986193	23987984	Oligo_pvalue_1e-2_peak_485589c	48	.	3.63372	4.81118	2.12049	817
chr3	23986193	23987984	Oligo_pvalue_1e-2_peak_485589d	64	.	4.37206	6.47553	3.58338	997
chr3	23986193	23987984	Oligo_pvalue_1e-2_peak_485589e	111	.	6.19376	11.15551	7.81598	1158
chr3	23986193	23987984	Oligo_pvalue_1e-2_peak_485589f	101	.	5.82942	10.16408	6.91530	1342
chr3	23986193	23987984	Oligo_pvalue_1e-2_peak_485589g	164	.	8.01545	16.45648	12.62793	1452
chr3	23994855	23994940	Oligo_pvalue_1e-2_peak_485593	40	.	2.77679	4.08874	1.48257	41
chr3	24001122	24001263	Oligo_pvalue_1e-2_peak_485595	40	.	2.77679	4.08874	1.48257	69
chr3	24002485	24002904	Oligo_pvalue_1e-2_peak_485596	40	.	2.77679	4.08874	1.48257	359
chr3	24014877	24015130	Oligo_pvalue_1e-2_peak_485605	40	.	2.77679	4.08874	1.48257	33
chr3	24032880	24034067	Oligo_pvalue_1e-2_peak_485614a	58	.	4.56647	5.88525	3.05235	127
chr3	24032880	24034067	Oligo_pvalue_1e-2_peak_485614b	142	.	8.56213	14.27980	10.65295	448
chr3	24040236	24040773	Oligo_pvalue_1e-2_peak_485616	65	.	4.77897	6.50788	3.61284	322
chr3	24074892	24075026	Oligo_pvalue_1e-2_peak_485629	40	.	2.77679	4.08874	1.48257	66
chr3	24139710	24139810	Oligo_pvalue_1e-2_peak_485653	40	.	2.77679	4.08874	1.48257	49
chr3	24149394	24149919	Oligo_pvalue_1e-2_peak_485657	40	.	2.77679	4.08874	1.48257	461
chr3	24167712	24168401	Oligo_pvalue_1e-2_peak_485665	39	.	2.75837	3.97911	1.48257	625
chr3	24177951	24178032	Oligo_pvalue_1e-2_peak_485673	37	.	2.72183	3.78300	1.32790	39
chr3	24214335	24214869	Oligo_pvalue_1e-2_peak_485696	40	.	2.77679	4.08874	1.48257	279
chr3	24227361	24227941	Oligo_pvalue_1e-2_peak_485701	65	.	4.41930	6.53368	3.63457	268
chr3	24233152	24233981	Oligo_pvalue_1e-2_peak_485702	49	.	3.53544	4.95138	2.24332	224
chr3	24253999	24254938	Oligo_pvalue_1e-2_peak_485712	56	.	3.67782	5.64059	2.84977	664
chr3	24279642	24279859	Oligo_pvalue_1e-2_peak_485724	148	.	9.13311	14.84457	11.16529	80
chr3	24283921	24284091	Oligo_pvalue_1e-2_peak_485726	63	.	4.72404	6.36848	3.48727	38
chr3	24306372	24306479	Oligo_pvalue_1e-2_peak_485737	93	.	6.03136	9.32317	6.15121	60
chr3	24330256	24330771	Oligo_pvalue_1e-2_peak_485745	204	.	11.67588	20.41654	16.19787	332
chr3	24377745	24377988	Oligo_pvalue_1e-2_peak_485766	186	.	10.89749	18.69432	14.65017	95
chr3	24386220	24386338	Oligo_pvalue_1e-2_peak_485771	40	.	2.77679	4.08874	1.48257	58
chr3	24487397	24487871	Oligo_pvalue_1e-2_peak_485807	40	.	2.77679	4.08874	1.48257	111
chr3	24535721	24536860	Oligo_pvalue_1e-2_peak_485838	48	.	3.84823	4.80658	2.11596	902
chr3	24562453	24563718	Oligo_pvalue_1e-2_peak_485845	56	.	4.39560	5.61900	2.83366	729
chr3	24569061	24569184	Oligo_pvalue_1e-2_peak_485846	39	.	2.75837	3.97911	1.48257	60
chr3	24624670	24624982	Oligo_pvalue_1e-2_peak_485866	40	.	2.77679	4.08874	1.48257	250
chr3	24651505	24651861	Oligo_pvalue_1e-2_peak_485881	40	.	2.77679	4.08874	1.48257	67
chr3	24681954	24682048	Oligo_pvalue_1e-2_peak_485892	75	.	4.62798	7.58235	4.57172	42
chr3	24689509	24689615	Oligo_pvalue_1e-2_peak_485896	57	.	3.70238	5.78738	2.96356	50
chr3	24704986	24705087	Oligo_pvalue_1e-2_peak_485903	40	.	2.77679	4.08874	1.48257	49
chr3	24724956	24725581	Oligo_pvalue_1e-2_peak_485910	66	.	4.44800	6.65517	3.74369	560
chr3	24732566	24732706	Oligo_pvalue_1e-2_peak_485912	40	.	2.77679	4.08874	1.48257	69
chr3	24815452	24815602	Oligo_pvalue_1e-2_peak_485945	145	.	8.61623	14.56568	10.91291	66
chr3	24870488	24871126	Oligo_pvalue_1e-2_peak_485965	157	.	9.50269	15.75011	11.98780	309
chr3	24942963	24943041	Oligo_pvalue_1e-2_peak_485992	40	.	2.77679	4.08874	1.48257	38
chr3	24966253	24966390	Oligo_pvalue_1e-2_peak_486001	40	.	2.77679	4.08874	1.48257	67
chr3	24975587	24975665	Oligo_pvalue_1e-2_peak_486003	40	.	2.77679	4.08874	1.48257	38
chr3	24992640	24993081	Oligo_pvalue_1e-2_peak_486010	115	.	7.02556	11.52241	8.14839	274
chr3	25075072	25075203	Oligo_pvalue_1e-2_peak_486044	68	.	4.92207	6.89603	3.96172	54
chr3	25076375	25076553	Oligo_pvalue_1e-2_peak_486045	54	.	4.10172	5.45601	2.68850	128
chr3	25086178	25087168	Oligo_pvalue_1e-2_peak_486046a	64	.	4.89271	6.42638	3.53869	210
chr3	25086178	25087168	Oligo_pvalue_1e-2_peak_486046b	64	.	4.89271	6.42638	3.53869	645
chr3	25086178	25087168	Oligo_pvalue_1e-2_peak_486046c	117	.	7.64951	11.71906	8.32522	883
chr3	25135981	25136717	Oligo_pvalue_1e-2_peak_486059	52	.	3.60523	5.26053	2.51350	643
chr3	25147017	25147158	Oligo_pvalue_1e-2_peak_486067	37	.	2.72183	3.78300	1.32790	69
chr3	25197315	25198306	Oligo_pvalue_1e-2_peak_486089	67	.	4.47708	6.78418	3.85994	601
chr3	25212362	25212441	Oligo_pvalue_1e-2_peak_486093	40	.	2.77679	4.08874	1.48257	38
chr3	25218109	25218230	Oligo_pvalue_1e-2_peak_486097	40	.	2.77679	4.08874	1.48257	59
chr3	25303124	25303843	Oligo_pvalue_1e-2_peak_486125	40	.	2.77679	4.08874	1.48257	489
chr3	25329186	25329330	Oligo_pvalue_1e-2_peak_486138	40	.	2.77679	4.08874	1.48257	49
chr3	25336626	25336718	Oligo_pvalue_1e-2_peak_486144	39	.	2.75837	3.97911	1.48257	45
chr3	25350762	25350853	Oligo_pvalue_1e-2_peak_486150	40	.	2.77679	4.08874	1.48257	44
chr3	25369993	25370690	Oligo_pvalue_1e-2_peak_486157	40	.	2.77679	4.08874	1.48257	303
chr3	25376742	25377217	Oligo_pvalue_1e-2_peak_486162	40	.	2.77679	4.08874	1.48257	406
chr3	25409730	25409856	Oligo_pvalue_1e-2_peak_486175	40	.	2.77679	4.08874	1.48257	62
chr3	25412679	25412895	Oligo_pvalue_1e-2_peak_486178	40	.	2.77679	4.08874	1.48257	58
chr3	25447367	25447508	Oligo_pvalue_1e-2_peak_486193	40	.	2.77679	4.08874	1.48257	69
chr3	25469579	25470482	Oligo_pvalue_1e-2_peak_486201	40	.	2.77679	4.08874	1.48257	588
chr3	25490584	25490852	Oligo_pvalue_1e-2_peak_486209	57	.	3.70238	5.78738	2.96356	144
chr3	25514470	25515025	Oligo_pvalue_1e-2_peak_486226	45	.	3.42495	4.53818	1.87798	245
chr3	25545345	25546130	Oligo_pvalue_1e-2_peak_486240	46	.	3.46831	4.69117	2.01435	410
chr3	25566086	25566460	Oligo_pvalue_1e-2_peak_486251	38	.	2.73998	3.87719	1.40611	58
chr3	25569500	25569608	Oligo_pvalue_1e-2_peak_486253	37	.	2.72183	3.78300	1.32790	53
chr3	25571639	25571719	Oligo_pvalue_1e-2_peak_486254	40	.	2.77679	4.08874	1.48257	39
chr3	25576167	25576298	Oligo_pvalue_1e-2_peak_486257	40	.	2.77679	4.08874	1.48257	64
chr3	25604734	25605339	Oligo_pvalue_1e-2_peak_486273	40	.	2.77679	4.08874	1.48257	65
chr3	25614503	25615058	Oligo_pvalue_1e-2_peak_486277	40	.	2.77679	4.08874	1.48257	288
chr3	25635406	25635902	Oligo_pvalue_1e-2_peak_486289	67	.	4.86381	6.73327	3.81499	348
chr3	25670004	25670143	Oligo_pvalue_1e-2_peak_486304	40	.	2.77679	4.08874	1.48257	68
chr3	25689587	25689918	Oligo_pvalue_1e-2_peak_486315	53	.	4.07731	5.38744	2.62624	195
chr3	25695283	25695815	Oligo_pvalue_1e-2_peak_486316	37	.	2.72183	3.78300	1.32790	275
chr3	25705445	25707221	Oligo_pvalue_1e-2_peak_486320a	89	.	5.14519	8.99224	5.85291	219
chr3	25705445	25707221	Oligo_pvalue_1e-2_peak_486320b	81	.	4.82362	8.10858	5.05163	350
chr3	25705445	25707221	Oligo_pvalue_1e-2_peak_486320c	48	.	3.53732	4.86841	2.16963	632
chr3	25705445	25707221	Oligo_pvalue_1e-2_peak_486320d	137	.	6.75306	13.77237	10.19263	770
chr3	25705445	25707221	Oligo_pvalue_1e-2_peak_486320e	259	.	10.29038	25.93271	21.08559	1041
chr3	25720693	25721631	Oligo_pvalue_1e-2_peak_486326a	109	.	7.14754	10.97031	7.64835	243
chr3	25720693	25721631	Oligo_pvalue_1e-2_peak_486326b	62	.	4.76502	6.21214	3.34583	628
chr3	25765316	25765396	Oligo_pvalue_1e-2_peak_486343	40	.	2.77679	4.08874	1.48257	39
chr3	25790378	25790643	Oligo_pvalue_1e-2_peak_486360	38	.	2.73998	3.87719	1.40611	57
chr3	25809001	25809097	Oligo_pvalue_1e-2_peak_486372	40	.	2.77679	4.08874	1.48257	47
chr3	25824377	25825545	Oligo_pvalue_1e-2_peak_486375a	47	.	3.91411	4.72310	2.04304	120
chr3	25824377	25825545	Oligo_pvalue_1e-2_peak_486375b	90	.	6.15075	9.04999	5.90410	383
chr3	25824377	25825545	Oligo_pvalue_1e-2_peak_486375c	235	.	12.25149	23.56458	19.00394	595
chr3	25824377	25825545	Oligo_pvalue_1e-2_peak_486375d	152	.	8.91017	15.23344	11.51809	786
chr3	25831339	25831777	Oligo_pvalue_1e-2_peak_486376a	128	.	8.17884	12.83335	9.33984	209
chr3	25831339	25831777	Oligo_pvalue_1e-2_peak_486376b	143	.	8.90472	14.36491	10.73078	339
chr3	25846185	25846298	Oligo_pvalue_1e-2_peak_486380	40	.	2.77679	4.08874	1.48257	55
chr3	25861933	25862245	Oligo_pvalue_1e-2_peak_486385	111	.	6.93662	11.18031	7.83775	50
chr3	25898593	25898821	Oligo_pvalue_1e-2_peak_486394	75	.	4.62798	7.58235	4.57172	53
chr3	25945188	25946026	Oligo_pvalue_1e-2_peak_486408	40	.	2.77679	4.08874	1.48257	801
chr3	25952663	25952821	Oligo_pvalue_1e-2_peak_486412	40	.	2.77679	4.08874	1.48257	113
chr3	26100607	26100732	Oligo_pvalue_1e-2_peak_486485	40	.	2.77679	4.08874	1.48257	61
chr3	26107791	26108368	Oligo_pvalue_1e-2_peak_486491	40	.	2.77679	4.08874	1.48257	530
chr3	26112966	26113067	Oligo_pvalue_1e-2_peak_486494	40	.	2.77679	4.08874	1.48257	49
chr3	26193247	26193369	Oligo_pvalue_1e-2_peak_486530	40	.	2.77679	4.08874	1.48257	60
chr3	26235459	26235552	Oligo_pvalue_1e-2_peak_486543	40	.	2.77679	4.08874	1.48257	45
chr3	26270300	26270411	Oligo_pvalue_1e-2_peak_486563	40	.	2.77679	4.08874	1.48257	54
chr3	26366363	26366605	Oligo_pvalue_1e-2_peak_486609	40	.	2.77679	4.08874	1.48257	146
chr3	26533903	26534173	Oligo_pvalue_1e-2_peak_486667	40	.	2.77679	4.08874	1.48257	198
chr3	26587033	26587126	Oligo_pvalue_1e-2_peak_486689	40	.	2.77679	4.08874	1.48257	45
chr3	26612455	26612782	Oligo_pvalue_1e-2_peak_486702	40	.	2.77679	4.08874	1.48257	257
chr3	26649710	26649806	Oligo_pvalue_1e-2_peak_486729	39	.	2.75837	3.97911	1.48257	47
chr3	26664392	26664534	Oligo_pvalue_1e-2_peak_486740	40	.	2.77679	4.08874	1.48257	70
chr3	26674086	26674413	Oligo_pvalue_1e-2_peak_486746	40	.	2.77679	4.08874	1.48257	50
chr3	26693773	26693884	Oligo_pvalue_1e-2_peak_486754	40	.	2.77679	4.08874	1.48257	54
chr3	26726726	26726840	Oligo_pvalue_1e-2_peak_486769	40	.	2.77679	4.08874	1.48257	56
chr3	26809523	26810067	Oligo_pvalue_1e-2_peak_486798	79	.	5.23560	7.92549	4.88464	228
chr3	26870446	26870571	Oligo_pvalue_1e-2_peak_486818	40	.	2.77679	4.08874	1.48257	61
chr3	26901050	26901350	Oligo_pvalue_1e-2_peak_486834	40	.	2.77679	4.08874	1.48257	238
chr3	26911095	26911214	Oligo_pvalue_1e-2_peak_486839	40	.	2.77679	4.08874	1.48257	58
chr3	27000192	27000305	Oligo_pvalue_1e-2_peak_486870	40	.	2.77679	4.08874	1.48257	55
chr3	27075840	27076118	Oligo_pvalue_1e-2_peak_486902	121	.	7.56430	12.12922	8.69832	121
chr3	27084359	27084476	Oligo_pvalue_1e-2_peak_486904	40	.	2.77679	4.08874	1.48257	57
chr3	27161433	27161528	Oligo_pvalue_1e-2_peak_486951	40	.	2.77679	4.08874	1.48257	46
chr3	27175639	27176048	Oligo_pvalue_1e-2_peak_486958	117	.	7.07089	11.70745	8.31790	346
chr3	27211667	27211997	Oligo_pvalue_1e-2_peak_486975	40	.	2.77679	4.08874	1.48257	54
chr3	27213825	27213903	Oligo_pvalue_1e-2_peak_486976	57	.	3.70238	5.78738	2.96356	38
chr3	27267429	27267521	Oligo_pvalue_1e-2_peak_487002	40	.	2.77679	4.08874	1.48257	45
chr3	27295109	27295627	Oligo_pvalue_1e-2_peak_487017	40	.	2.77679	4.08874	1.48257	415
chr3	27316281	27316405	Oligo_pvalue_1e-2_peak_487025	39	.	2.75837	3.97911	1.48257	61
chr3	27320509	27320995	Oligo_pvalue_1e-2_peak_487026	72	.	4.56663	7.22716	4.25790	344
chr3	27323352	27323458	Oligo_pvalue_1e-2_peak_487027	37	.	2.72183	3.78300	1.32790	52
chr3	27331171	27332088	Oligo_pvalue_1e-2_peak_487032	49	.	3.53544	4.95138	2.24332	70
chr3	27353180	27353919	Oligo_pvalue_1e-2_peak_487042	66	.	4.44800	6.65517	3.74369	618
chr3	27361502	27361620	Oligo_pvalue_1e-2_peak_487047	40	.	2.77679	4.08874	1.48257	58
chr3	27399336	27399435	Oligo_pvalue_1e-2_peak_487060	40	.	2.77679	4.08874	1.48257	48
chr3	27410369	27411178	Oligo_pvalue_1e-2_peak_487063	182	.	10.71483	18.25260	14.25187	648
chr3	27428175	27428292	Oligo_pvalue_1e-2_peak_487069	40	.	2.77679	4.08874	1.48257	57
chr3	27465929	27466024	Oligo_pvalue_1e-2_peak_487086	40	.	2.77679	4.08874	1.48257	46
chr3	27496713	27496820	Oligo_pvalue_1e-2_peak_487102	40	.	2.77679	4.08874	1.48257	52
chr3	27499789	27500017	Oligo_pvalue_1e-2_peak_487104	40	.	2.77679	4.08874	1.48257	182
chr3	27509187	27509400	Oligo_pvalue_1e-2_peak_487108	73	.	4.59728	7.39833	4.41194	59
chr3	27525439	27526297	Oligo_pvalue_1e-2_peak_487117a	61	.	4.17232	6.14920	3.28984	116
chr3	27525439	27526297	Oligo_pvalue_1e-2_peak_487117b	88	.	5.22867	8.80116	5.67985	265
chr3	27525439	27526297	Oligo_pvalue_1e-2_peak_487117c	251	.	10.48401	25.10937	20.36998	542
chr3	27525439	27526297	Oligo_pvalue_1e-2_peak_487117d	227	.	9.78508	22.70767	18.24131	688
chr3	27553654	27553804	Oligo_pvalue_1e-2_peak_487130	57	.	3.70238	5.78738	2.96356	80
chr3	27560173	27560260	Oligo_pvalue_1e-2_peak_487132	40	.	2.77679	4.08874	1.48257	42
chr3	27585442	27585541	Oligo_pvalue_1e-2_peak_487146	40	.	2.77679	4.08874	1.48257	48
chr3	27616131	27616357	Oligo_pvalue_1e-2_peak_487162	38	.	2.73998	3.87719	1.40611	67
chr3	27627650	27628245	Oligo_pvalue_1e-2_peak_487170	38	.	2.73998	3.87719	1.40611	45
chr3	27674071	27675270	Oligo_pvalue_1e-2_peak_487190	48	.	3.51278	4.85998	2.16196	443
chr3	27684123	27684719	Oligo_pvalue_1e-2_peak_487194	40	.	2.77679	4.08874	1.48257	324
chr3	27704262	27704501	Oligo_pvalue_1e-2_peak_487205	50	.	3.55840	5.04815	2.32833	42
chr3	27708164	27708617	Oligo_pvalue_1e-2_peak_487208	55	.	3.65330	5.50407	2.73037	282
chr3	27722827	27723394	Oligo_pvalue_1e-2_peak_487212	114	.	7.33915	11.45596	8.08694	117
chr3	27732975	27733059	Oligo_pvalue_1e-2_peak_487214	40	.	2.77679	4.08874	1.48257	41
chr3	27753574	27753899	Oligo_pvalue_1e-2_peak_487219	107	.	7.08606	10.78148	7.47501	178
chr3	27761845	27762508	Oligo_pvalue_1e-2_peak_487222	40	.	2.77679	4.08874	1.48257	323
chr3	27819060	27819151	Oligo_pvalue_1e-2_peak_487246	40	.	2.77679	4.08874	1.48257	44
chr3	27901119	27901220	Oligo_pvalue_1e-2_peak_487282	40	.	2.77679	4.08874	1.48257	49
chr3	27949788	27950046	Oligo_pvalue_1e-2_peak_487297	40	.	2.77679	4.08874	1.48257	39
chr3	27971664	27972080	Oligo_pvalue_1e-2_peak_487305	40	.	2.77679	4.08874	1.48257	344
chr3	28073653	28073737	Oligo_pvalue_1e-2_peak_487355	40	.	2.77679	4.08874	1.48257	41
chr3	28120738	28120881	Oligo_pvalue_1e-2_peak_487377	40	.	2.77679	4.08874	1.48257	70
chr3	28155337	28155622	Oligo_pvalue_1e-2_peak_487387	40	.	2.77679	4.08874	1.48257	221
chr3	28282611	28283404	Oligo_pvalue_1e-2_peak_487424	235	.	12.50819	23.52167	18.96703	423
chr3	28290857	28290937	Oligo_pvalue_1e-2_peak_487425	40	.	2.77679	4.08874	1.48257	39
chr3	28310640	28310717	Oligo_pvalue_1e-2_peak_487435	40	.	2.77679	4.08874	1.48257	37
chr3	28328245	28328434	Oligo_pvalue_1e-2_peak_487446	75	.	4.62798	7.58235	4.57172	77
chr3	28358915	28359254	Oligo_pvalue_1e-2_peak_487457	57	.	3.70238	5.78738	2.96356	269
chr3	28366640	28366767	Oligo_pvalue_1e-2_peak_487462	38	.	2.73998	3.87719	1.40611	62
chr3	28369770	28369983	Oligo_pvalue_1e-2_peak_487463	52	.	3.60523	5.26053	2.51350	153
chr3	28383799	28383936	Oligo_pvalue_1e-2_peak_487471	39	.	2.75837	3.97911	1.48257	67
chr3	28389918	28391006	Oligo_pvalue_1e-2_peak_487473a	52	.	4.04240	5.23861	2.49894	59
chr3	28389918	28391006	Oligo_pvalue_1e-2_peak_487473b	124	.	7.18649	12.40275	8.94785	240
chr3	28389918	28391006	Oligo_pvalue_1e-2_peak_487473c	71	.	4.95696	7.13806	4.17929	360
chr3	28389918	28391006	Oligo_pvalue_1e-2_peak_487473d	113	.	6.75950	11.32111	7.96720	500
chr3	28389918	28391006	Oligo_pvalue_1e-2_peak_487473e	196	.	9.91393	19.66375	15.52394	737
chr3	28389918	28391006	Oligo_pvalue_1e-2_peak_487473f	102	.	6.30886	10.22870	6.97354	1004
chr3	28428207	28428334	Oligo_pvalue_1e-2_peak_487482	40	.	2.77679	4.08874	1.48257	62
chr3	28463797	28463880	Oligo_pvalue_1e-2_peak_487489	40	.	2.77679	4.08874	1.48257	40
chr3	28482007	28482676	Oligo_pvalue_1e-2_peak_487493	40	.	2.77679	4.08874	1.48257	335
chr3	28501555	28501633	Oligo_pvalue_1e-2_peak_487499	40	.	2.77679	4.08874	1.48257	38
chr3	28517683	28517985	Oligo_pvalue_1e-2_peak_487507	40	.	2.77679	4.08874	1.48257	263
chr3	28605869	28605972	Oligo_pvalue_1e-2_peak_487531	57	.	3.70238	5.78738	2.96356	52
chr3	28629047	28629317	Oligo_pvalue_1e-2_peak_487538	40	.	2.77679	4.08874	1.48257	214
chr3	28631881	28631997	Oligo_pvalue_1e-2_peak_487540	40	.	2.77679	4.08874	1.48257	57
chr3	28643521	28643622	Oligo_pvalue_1e-2_peak_487546	40	.	2.77679	4.08874	1.48257	49
chr3	28647979	28648109	Oligo_pvalue_1e-2_peak_487548	40	.	2.77679	4.08874	1.48257	64
chr3	28653875	28654237	Oligo_pvalue_1e-2_peak_487551	40	.	2.77679	4.08874	1.48257	67
chr3	28683010	28683136	Oligo_pvalue_1e-2_peak_487562	40	.	2.77679	4.08874	1.48257	62
chr3	28705622	28705921	Oligo_pvalue_1e-2_peak_487569	37	.	2.72183	3.78300	1.32790	47
chr3	28709291	28709484	Oligo_pvalue_1e-2_peak_487572	81	.	5.30316	8.19462	5.12796	86
chr3	28719102	28719472	Oligo_pvalue_1e-2_peak_487583	38	.	2.73998	3.87719	1.40611	228
chr3	28726010	28726126	Oligo_pvalue_1e-2_peak_487587	40	.	2.77679	4.08874	1.48257	57
chr3	28742841	28743022	Oligo_pvalue_1e-2_peak_487595	40	.	2.77679	4.08874	1.48257	140
chr3	28745427	28745519	Oligo_pvalue_1e-2_peak_487597	40	.	2.77679	4.08874	1.48257	45
chr3	28787438	28787970	Oligo_pvalue_1e-2_peak_487619	66	.	4.44800	6.65517	3.74369	110
chr3	28828852	28828943	Oligo_pvalue_1e-2_peak_487640	40	.	2.77679	4.08874	1.48257	44
chr3	28848933	28849027	Oligo_pvalue_1e-2_peak_487647	40	.	2.77679	4.08874	1.48257	46
chr3	28883392	28883519	Oligo_pvalue_1e-2_peak_487668	40	.	2.77679	4.08874	1.48257	62
chr3	28886441	28886572	Oligo_pvalue_1e-2_peak_487670	40	.	2.77679	4.08874	1.48257	64
chr3	28948304	28948473	Oligo_pvalue_1e-2_peak_487702	40	.	2.77679	4.08874	1.48257	117
chr3	28958302	28958475	Oligo_pvalue_1e-2_peak_487705	118	.	7.47260	11.84525	8.44109	62
chr3	28976541	28976665	Oligo_pvalue_1e-2_peak_487712	40	.	2.77679	4.08874	1.48257	61
chr3	28989869	28990263	Oligo_pvalue_1e-2_peak_487718	40	.	2.77679	4.08874	1.48257	42
chr3	28992033	28992168	Oligo_pvalue_1e-2_peak_487719	40	.	2.77679	4.08874	1.48257	66
chr3	29106992	29107340	Oligo_pvalue_1e-2_peak_487751	57	.	3.70238	5.78738	2.96356	300
chr3	29122044	29122188	Oligo_pvalue_1e-2_peak_487759	40	.	2.77679	4.08874	1.48257	71
chr3	29174494	29174620	Oligo_pvalue_1e-2_peak_487769	40	.	2.77679	4.08874	1.48257	62
chr3	29182129	29182497	Oligo_pvalue_1e-2_peak_487772	78	.	5.20246	7.80107	4.77041	269
chr3	29225734	29225870	Oligo_pvalue_1e-2_peak_487795	37	.	2.72183	3.78300	1.32790	67
chr3	29278436	29278687	Oligo_pvalue_1e-2_peak_487815	40	.	2.77679	4.08874	1.48257	49
chr3	29353687	29353772	Oligo_pvalue_1e-2_peak_487857	40	.	2.77679	4.08874	1.48257	41
chr3	29371996	29372130	Oligo_pvalue_1e-2_peak_487864	40	.	2.77679	4.08874	1.48257	66
chr3	29376446	29376521	Oligo_pvalue_1e-2_peak_487867	40	.	2.77679	4.08874	1.48257	36
chr3	29482262	29482370	Oligo_pvalue_1e-2_peak_487904	40	.	2.77679	4.08874	1.48257	53
chr3	29494590	29496184	Oligo_pvalue_1e-2_peak_487908a	53	.	4.28113	5.38413	2.62479	1266
chr3	29494590	29496184	Oligo_pvalue_1e-2_peak_487908b	106	.	7.09824	10.60580	7.31545	1428
chr3	29505586	29505695	Oligo_pvalue_1e-2_peak_487911	39	.	2.75837	3.97911	1.48257	53
chr3	29515198	29515332	Oligo_pvalue_1e-2_peak_487915	40	.	2.77679	4.08874	1.48257	66
chr3	29573960	29574035	Oligo_pvalue_1e-2_peak_487934	40	.	2.77679	4.08874	1.48257	36
chr3	29638322	29638557	Oligo_pvalue_1e-2_peak_487955	39	.	2.75837	3.97911	1.48257	184
chr3	29639098	29639239	Oligo_pvalue_1e-2_peak_487956	40	.	2.77679	4.08874	1.48257	69
chr3	29661132	29661542	Oligo_pvalue_1e-2_peak_487967	40	.	2.77679	4.08874	1.48257	40
chr3	29794796	29794935	Oligo_pvalue_1e-2_peak_488025	40	.	2.77679	4.08874	1.48257	68
chr3	29799347	29799429	Oligo_pvalue_1e-2_peak_488026	40	.	2.77679	4.08874	1.48257	40
chr3	29857850	29857965	Oligo_pvalue_1e-2_peak_488053	40	.	2.77679	4.08874	1.48257	56
chr3	29908122	29908196	Oligo_pvalue_1e-2_peak_488069	40	.	2.77679	4.08874	1.48257	36
chr3	29911058	29911340	Oligo_pvalue_1e-2_peak_488070	40	.	2.77679	4.08874	1.48257	68
chr3	29958956	29959080	Oligo_pvalue_1e-2_peak_488085	39	.	2.75837	3.97911	1.48257	61
chr3	29961151	29961270	Oligo_pvalue_1e-2_peak_488088	39	.	2.75837	3.97911	1.48257	58
chr3	29962363	29962477	Oligo_pvalue_1e-2_peak_488090	40	.	2.77679	4.08874	1.48257	56
chr3	30054216	30054836	Oligo_pvalue_1e-2_peak_488125	81	.	5.30316	8.19462	5.12796	434
chr3	30083755	30084309	Oligo_pvalue_1e-2_peak_488137	86	.	5.40784	8.66157	5.55113	256
chr3	30126261	30126369	Oligo_pvalue_1e-2_peak_488155	40	.	2.77679	4.08874	1.48257	53
chr3	30138264	30138688	Oligo_pvalue_1e-2_peak_488162	38	.	2.73998	3.87719	1.40611	66
chr3	30154545	30154832	Oligo_pvalue_1e-2_peak_488169	76	.	5.16974	7.68256	4.66362	56
chr3	30176839	30176922	Oligo_pvalue_1e-2_peak_488179	86	.	5.81202	8.60663	5.50091	43
chr3	30181828	30182243	Oligo_pvalue_1e-2_peak_488180	70	.	4.98173	7.07040	4.11652	142
chr3	30208902	30209606	Oligo_pvalue_1e-2_peak_488186a	42	.	3.56761	4.20535	1.58536	49
chr3	30208902	30209606	Oligo_pvalue_1e-2_peak_488186b	135	.	8.56225	13.59689	10.03205	257
chr3	30225031	30225129	Oligo_pvalue_1e-2_peak_488194	37	.	2.72183	3.78300	1.32790	48
chr3	30225775	30226044	Oligo_pvalue_1e-2_peak_488195	38	.	2.73998	3.87719	1.40611	224
chr3	30240748	30240946	Oligo_pvalue_1e-2_peak_488206	79	.	5.23560	7.92549	4.88464	76
chr3	30273254	30273884	Oligo_pvalue_1e-2_peak_488223	55	.	4.12643	5.52700	2.74906	346
chr3	30376594	30376680	Oligo_pvalue_1e-2_peak_488264	40	.	2.77679	4.08874	1.48257	42
chr3	30461156	30461502	Oligo_pvalue_1e-2_peak_488292	40	.	2.77679	4.08874	1.48257	45
chr3	30467510	30468122	Oligo_pvalue_1e-2_peak_488296	57	.	3.70238	5.78738	2.96356	554
chr3	30490558	30491130	Oligo_pvalue_1e-2_peak_488300	95	.	6.40923	9.54279	6.34884	494
chr3	30537888	30538015	Oligo_pvalue_1e-2_peak_488321	40	.	2.77679	4.08874	1.48257	62
chr3	30558365	30559042	Oligo_pvalue_1e-2_peak_488328	40	.	2.77679	4.08874	1.48257	47
chr3	30647827	30648379	Oligo_pvalue_1e-2_peak_488366a	63	.	4.72404	6.36848	3.48727	364
chr3	30647827	30648379	Oligo_pvalue_1e-2_peak_488366b	107	.	7.08606	10.78148	7.47501	479
chr3	30665869	30665953	Oligo_pvalue_1e-2_peak_488376	62	.	4.33539	6.20685	3.34103	46
chr3	30670826	30671249	Oligo_pvalue_1e-2_peak_488378	69	.	4.50653	6.92169	3.98250	87
chr3	30671630	30671942	Oligo_pvalue_1e-2_peak_488379	38	.	2.73998	3.87719	1.40611	62
chr3	30680355	30680438	Oligo_pvalue_1e-2_peak_488383	38	.	2.73998	3.87719	1.40611	40
chr3	30682498	30683147	Oligo_pvalue_1e-2_peak_488385	39	.	2.75837	3.97911	1.48257	40
chr3	30722287	30722984	Oligo_pvalue_1e-2_peak_488413	310	.	14.69662	31.07466	25.55861	194
chr3	30723617	30723751	Oligo_pvalue_1e-2_peak_488414	63	.	4.72391	6.30136	3.42749	58
chr3	30734206	30734283	Oligo_pvalue_1e-2_peak_488415	49	.	4.04913	4.93869	2.23457	40
chr3	30734627	30735389	Oligo_pvalue_1e-2_peak_488416	214	.	12.02887	21.48547	17.15349	600
chr3	30790701	30790799	Oligo_pvalue_1e-2_peak_488437	37	.	2.72183	3.78300	1.32790	48
chr3	30793235	30793705	Oligo_pvalue_1e-2_peak_488439	73	.	4.59728	7.39833	4.41194	51
chr3	30810412	30810918	Oligo_pvalue_1e-2_peak_488444	55	.	3.65330	5.50407	2.73037	63
chr3	30811813	30812310	Oligo_pvalue_1e-2_peak_488445	53	.	3.62911	5.37785	2.61944	280
chr3	30864315	30864568	Oligo_pvalue_1e-2_peak_488467	40	.	2.77679	4.08874	1.48257	37
chr3	30920874	30920959	Oligo_pvalue_1e-2_peak_488489	40	.	2.77679	4.08874	1.48257	41
chr3	30942526	30942789	Oligo_pvalue_1e-2_peak_488498	40	.	2.77679	4.08874	1.48257	37
chr3	30955778	30955880	Oligo_pvalue_1e-2_peak_488507	40	.	2.77679	4.08874	1.48257	50
chr3	30975768	30975968	Oligo_pvalue_1e-2_peak_488516	40	.	2.77679	4.08874	1.48257	147
chr3	31079056	31079169	Oligo_pvalue_1e-2_peak_488559	40	.	2.77679	4.08874	1.48257	55
chr3	31109832	31109921	Oligo_pvalue_1e-2_peak_488571	57	.	3.70238	5.78738	2.96356	42
chr3	31125245	31125513	Oligo_pvalue_1e-2_peak_488581	40	.	2.77679	4.08874	1.48257	50
chr3	31125792	31126077	Oligo_pvalue_1e-2_peak_488582	40	.	2.77679	4.08874	1.48257	52
chr3	31170586	31170728	Oligo_pvalue_1e-2_peak_488609	39	.	2.75837	3.97911	1.48257	70
chr3	31173785	31174170	Oligo_pvalue_1e-2_peak_488612	40	.	2.77679	4.08874	1.48257	40
chr3	31249320	31249548	Oligo_pvalue_1e-2_peak_488644	40	.	2.77679	4.08874	1.48257	45
chr3	31288338	31288544	Oligo_pvalue_1e-2_peak_488664	40	.	2.77679	4.08874	1.48257	167
chr3	31329895	31330441	Oligo_pvalue_1e-2_peak_488682	39	.	2.75837	3.97911	1.48257	468
chr3	31338186	31338433	Oligo_pvalue_1e-2_peak_488687	40	.	2.77679	4.08874	1.48257	56
chr3	31346941	31347156	Oligo_pvalue_1e-2_peak_488692	57	.	3.70238	5.78738	2.96356	70
chr3	31520980	31521154	Oligo_pvalue_1e-2_peak_488753	57	.	3.70238	5.78738	2.96356	116
chr3	31573350	31574573	Oligo_pvalue_1e-2_peak_488766a	37	.	3.00418	3.79905	1.34196	71
chr3	31573350	31574573	Oligo_pvalue_1e-2_peak_488766b	139	.	6.59472	13.91259	10.32075	255
chr3	31573350	31574573	Oligo_pvalue_1e-2_peak_488766c	149	.	6.89448	14.90786	11.22458	377
chr3	31573350	31574573	Oligo_pvalue_1e-2_peak_488766d	328	.	11.66512	32.87780	27.09032	752
chr3	31573350	31574573	Oligo_pvalue_1e-2_peak_488766e	51	.	3.58927	5.17517	2.44072	1056
chr3	31573350	31574573	Oligo_pvalue_1e-2_peak_488766f	92	.	5.08480	9.22160	6.05996	1163
chr3	31591978	31592561	Oligo_pvalue_1e-2_peak_488773	51	.	3.58166	5.15094	2.41837	452
chr3	31669726	31669830	Oligo_pvalue_1e-2_peak_488808	40	.	2.77679	4.08874	1.48257	51
chr3	31711168	31711519	Oligo_pvalue_1e-2_peak_488823	40	.	2.77679	4.08874	1.48257	297
chr3	31719235	31719936	Oligo_pvalue_1e-2_peak_488826	40	.	2.77679	4.08874	1.48257	297
chr3	31720279	31720354	Oligo_pvalue_1e-2_peak_488827	39	.	2.75837	3.97911	1.48257	36
chr3	31721236	31721353	Oligo_pvalue_1e-2_peak_488828	37	.	2.72183	3.78300	1.32790	57
chr3	31740929	31741054	Oligo_pvalue_1e-2_peak_488839	40	.	2.77679	4.08874	1.48257	61
chr3	31750011	31750086	Oligo_pvalue_1e-2_peak_488844	38	.	2.73998	3.87719	1.40611	36
chr3	31809963	31810548	Oligo_pvalue_1e-2_peak_488877	52	.	3.60523	5.26053	2.51350	507
chr3	31844641	31844730	Oligo_pvalue_1e-2_peak_488889	40	.	2.77679	4.08874	1.48257	43
chr3	31848815	31848930	Oligo_pvalue_1e-2_peak_488892	40	.	2.77679	4.08874	1.48257	56
chr3	31869827	31869977	Oligo_pvalue_1e-2_peak_488902	40	.	2.77679	4.08874	1.48257	87
chr3	31892708	31892793	Oligo_pvalue_1e-2_peak_488908	40	.	2.77679	4.08874	1.48257	41
chr3	31910642	31910773	Oligo_pvalue_1e-2_peak_488918	40	.	2.77679	4.08874	1.48257	64
chr3	32022342	32023282	Oligo_pvalue_1e-2_peak_488960a	71	.	5.24031	7.14717	4.18724	195
chr3	32022342	32023282	Oligo_pvalue_1e-2_peak_488960b	71	.	5.24031	7.14717	4.18724	499
chr3	32060511	32060878	Oligo_pvalue_1e-2_peak_488970	75	.	4.62798	7.58235	4.57172	314
chr3	32147567	32148638	Oligo_pvalue_1e-2_peak_489001a	42	.	3.51262	4.24408	1.61896	39
chr3	32147567	32148638	Oligo_pvalue_1e-2_peak_489001b	110	.	6.60735	11.07432	7.74302	203
chr3	32147567	32148638	Oligo_pvalue_1e-2_peak_489001c	283	.	12.73326	28.39801	23.24500	470
chr3	32176941	32177080	Oligo_pvalue_1e-2_peak_489013	40	.	2.77679	4.08874	1.48257	68
chr3	32185425	32185855	Oligo_pvalue_1e-2_peak_489015	56	.	4.46030	5.63000	2.84371	357
chr3	32188158	32188828	Oligo_pvalue_1e-2_peak_489016	131	.	8.24507	13.13417	9.61278	231
chr3	32196725	32197190	Oligo_pvalue_1e-2_peak_489019	40	.	2.77679	4.08874	1.48257	394
chr3	32240554	32240650	Oligo_pvalue_1e-2_peak_489036	40	.	2.77679	4.08874	1.48257	47
chr3	32249314	32249399	Oligo_pvalue_1e-2_peak_489040	40	.	2.77679	4.08874	1.48257	41
chr3	32280183	32280414	Oligo_pvalue_1e-2_peak_489057	52	.	3.60523	5.26053	2.51350	148
chr3	32335351	32335426	Oligo_pvalue_1e-2_peak_489074	37	.	2.72183	3.78300	1.32790	36
chr3	32338164	32338551	Oligo_pvalue_1e-2_peak_489076	56	.	3.67782	5.64059	2.84977	255
chr3	32352664	32353023	Oligo_pvalue_1e-2_peak_489081	73	.	5.07400	7.35758	4.37553	240
chr3	32381388	32382347	Oligo_pvalue_1e-2_peak_489089	55	.	3.65330	5.50407	2.73037	402
chr3	32382653	32382755	Oligo_pvalue_1e-2_peak_489090	38	.	2.73998	3.87719	1.40611	50
chr3	32416709	32416878	Oligo_pvalue_1e-2_peak_489105	41	.	3.30115	4.15062	1.53491	32
chr3	32417726	32417901	Oligo_pvalue_1e-2_peak_489106	69	.	4.95172	6.98166	4.03681	65
chr3	32432604	32433398	Oligo_pvalue_1e-2_peak_489112	56	.	3.67782	5.64059	2.84977	726
chr3	32440195	32441043	Oligo_pvalue_1e-2_peak_489117	49	.	3.53544	4.95138	2.24332	558
chr3	32452418	32452685	Oligo_pvalue_1e-2_peak_489123	40	.	2.77679	4.08874	1.48257	53
chr3	32461749	32461880	Oligo_pvalue_1e-2_peak_489127	108	.	6.84990	10.86987	7.55638	63
chr3	32491851	32493022	Oligo_pvalue_1e-2_peak_489136	48	.	3.51278	4.85998	2.16196	788
chr3	32503541	32503678	Oligo_pvalue_1e-2_peak_489142	40	.	2.77679	4.08874	1.48257	67
chr3	32508568	32509622	Oligo_pvalue_1e-2_peak_489143	78	.	5.20246	7.80107	4.77041	973
chr3	32522107	32522244	Oligo_pvalue_1e-2_peak_489145	40	.	2.77679	4.08874	1.48257	67
chr3	32543690	32544487	Oligo_pvalue_1e-2_peak_489149a	110	.	7.31529	11.07746	7.74487	484
chr3	32543690	32544487	Oligo_pvalue_1e-2_peak_489149b	97	.	6.65026	9.73652	6.52645	631
chr3	32543690	32544487	Oligo_pvalue_1e-2_peak_489149c	198	.	11.30545	19.82059	15.66408	710
chr3	32551620	32551995	Oligo_pvalue_1e-2_peak_489150	159	.	9.36011	15.99199	12.20793	236
chr3	32566566	32566884	Oligo_pvalue_1e-2_peak_489156	40	.	2.77679	4.08874	1.48257	65
chr3	32579905	32580048	Oligo_pvalue_1e-2_peak_489160	40	.	2.77679	4.08874	1.48257	70
chr3	32598205	32598280	Oligo_pvalue_1e-2_peak_489166	40	.	2.77679	4.08874	1.48257	36
chr3	32611731	32612631	Oligo_pvalue_1e-2_peak_489172a	77	.	5.32481	7.71951	4.69658	136
chr3	32611731	32612631	Oligo_pvalue_1e-2_peak_489172b	109	.	6.77703	10.98397	7.66079	377
chr3	32611731	32612631	Oligo_pvalue_1e-2_peak_489172c	249	.	12.10185	24.94347	20.22143	652
chr3	32611731	32612631	Oligo_pvalue_1e-2_peak_489172d	157	.	8.71333	15.74605	11.98452	837
chr3	32619124	32619254	Oligo_pvalue_1e-2_peak_489174	40	.	2.77679	4.08874	1.48257	64
chr3	32621530	32621633	Oligo_pvalue_1e-2_peak_489175	40	.	2.77679	4.08874	1.48257	50
chr3	32631108	32631225	Oligo_pvalue_1e-2_peak_489179	57	.	3.70238	5.78738	2.96356	64
chr3	32683788	32683872	Oligo_pvalue_1e-2_peak_489193	40	.	2.77679	4.08874	1.48257	41
chr3	32689789	32689966	Oligo_pvalue_1e-2_peak_489198	75	.	4.62798	7.58235	4.57172	44
chr3	32706444	32706587	Oligo_pvalue_1e-2_peak_489207	57	.	3.70238	5.78738	2.96356	41
chr3	32726195	32726993	Oligo_pvalue_1e-2_peak_489212a	66	.	4.95158	6.66523	3.75208	244
chr3	32726195	32726993	Oligo_pvalue_1e-2_peak_489212b	246	.	12.60343	24.67835	19.98527	413
chr3	32726195	32726993	Oligo_pvalue_1e-2_peak_489212c	246	.	12.60343	24.67835	19.98527	495
chr3	32726195	32726993	Oligo_pvalue_1e-2_peak_489212d	76	.	5.45792	7.68498	4.66572	757
chr3	32774699	32775496	Oligo_pvalue_1e-2_peak_489229	86	.	5.40784	8.66157	5.55113	649
chr3	32789014	32789447	Oligo_pvalue_1e-2_peak_489236	37	.	2.72183	3.78300	1.32790	214
chr3	32822886	32823274	Oligo_pvalue_1e-2_peak_489253	90	.	5.95643	9.06419	5.91678	50
chr3	32863231	32863354	Oligo_pvalue_1e-2_peak_489269	40	.	2.77679	4.08874	1.48257	60
chr3	32899670	32899898	Oligo_pvalue_1e-2_peak_489283	40	.	2.77679	4.08874	1.48257	162
chr3	32915430	32915505	Oligo_pvalue_1e-2_peak_489292	40	.	2.77679	4.08874	1.48257	36
chr3	32940447	32940570	Oligo_pvalue_1e-2_peak_489304	40	.	2.77679	4.08874	1.48257	60
chr3	32977632	32977762	Oligo_pvalue_1e-2_peak_489312	40	.	2.77679	4.08874	1.48257	64
chr3	32989428	32989550	Oligo_pvalue_1e-2_peak_489318	40	.	2.77679	4.08874	1.48257	60
chr3	32990657	32990742	Oligo_pvalue_1e-2_peak_489319	40	.	2.77679	4.08874	1.48257	41
chr3	33039971	33040091	Oligo_pvalue_1e-2_peak_489338	40	.	2.77679	4.08874	1.48257	59
chr3	33106420	33106519	Oligo_pvalue_1e-2_peak_489371	40	.	2.77679	4.08874	1.48257	48
chr3	33115889	33116465	Oligo_pvalue_1e-2_peak_489379	72	.	4.56663	7.22716	4.25790	282
chr3	33138086	33139024	Oligo_pvalue_1e-2_peak_489387a	74	.	5.40768	7.41733	4.42855	61
chr3	33138086	33139024	Oligo_pvalue_1e-2_peak_489387b	239	.	12.72959	23.91053	19.31159	652
chr3	33155243	33156206	Oligo_pvalue_1e-2_peak_489388a	152	.	8.91017	15.23344	11.51809	236
chr3	33155243	33156206	Oligo_pvalue_1e-2_peak_489388b	78	.	5.56886	7.86544	4.82980	437
chr3	33155243	33156206	Oligo_pvalue_1e-2_peak_489388c	90	.	6.12574	9.00885	5.86778	685
chr3	33155243	33156206	Oligo_pvalue_1e-2_peak_489388d	101	.	6.68263	10.18961	6.93823	884
chr3	33172747	33173769	Oligo_pvalue_1e-2_peak_489397	49	.	3.53544	4.95138	2.24332	375
chr3	33187662	33189163	Oligo_pvalue_1e-2_peak_489403a	241	.	12.61034	24.17756	19.54622	918
chr3	33187662	33189163	Oligo_pvalue_1e-2_peak_489403b	48	.	3.99566	4.85349	2.16073	1211
chr3	33244183	33244302	Oligo_pvalue_1e-2_peak_489426	40	.	2.77679	4.08874	1.48257	58
chr3	33259885	33260400	Oligo_pvalue_1e-2_peak_489428	85	.	5.77701	8.50271	5.40696	334
chr3	33266011	33266494	Oligo_pvalue_1e-2_peak_489430	40	.	2.77679	4.08874	1.48257	413
chr3	33275523	33275618	Oligo_pvalue_1e-2_peak_489432	40	.	2.77679	4.08874	1.48257	46
chr3	33294051	33294542	Oligo_pvalue_1e-2_peak_489439	57	.	3.70238	5.78738	2.96356	377
chr3	33318599	33319962	Oligo_pvalue_1e-2_peak_489444	81	.	5.30316	8.19462	5.12796	561
chr3	33372899	33372984	Oligo_pvalue_1e-2_peak_489455	40	.	2.77679	4.08874	1.48257	41
chr3	33393083	33393308	Oligo_pvalue_1e-2_peak_489460	40	.	2.77679	4.08874	1.48257	44
chr3	33408138	33408244	Oligo_pvalue_1e-2_peak_489463	40	.	2.77679	4.08874	1.48257	52
chr3	33412457	33412530	Oligo_pvalue_1e-2_peak_489464	42	.	3.34141	4.26972	1.64117	54
chr3	33414350	33414626	Oligo_pvalue_1e-2_peak_489466	87	.	5.84746	8.71442	5.59934	182
chr3	33425820	33426382	Oligo_pvalue_1e-2_peak_489470	40	.	2.77679	4.08874	1.48257	500
chr3	33440973	33441235	Oligo_pvalue_1e-2_peak_489477	40	.	2.77679	4.08874	1.48257	68
chr3	33451790	33451901	Oligo_pvalue_1e-2_peak_489481	40	.	2.77679	4.08874	1.48257	54
chr3	33481270	33482633	Oligo_pvalue_1e-2_peak_489493a	55	.	3.96554	5.56481	2.78500	226
chr3	33481270	33482633	Oligo_pvalue_1e-2_peak_489493b	64	.	4.32604	6.40061	3.51707	374
chr3	33481270	33482633	Oligo_pvalue_1e-2_peak_489493c	100	.	5.76805	10.06061	6.82104	545
chr3	33481270	33482633	Oligo_pvalue_1e-2_peak_489493d	197	.	9.01258	19.70721	15.56107	769
chr3	33481270	33482633	Oligo_pvalue_1e-2_peak_489493e	47	.	3.60503	4.76575	2.08207	1208
chr3	33562356	33562433	Oligo_pvalue_1e-2_peak_489518	57	.	3.70238	5.78738	2.96356	37
chr3	33571161	33571276	Oligo_pvalue_1e-2_peak_489521	40	.	2.77679	4.08874	1.48257	56
chr3	33582792	33582918	Oligo_pvalue_1e-2_peak_489531	40	.	2.77679	4.08874	1.48257	62
chr3	33588534	33588664	Oligo_pvalue_1e-2_peak_489536	40	.	2.77679	4.08874	1.48257	64
chr3	33621168	33621243	Oligo_pvalue_1e-2_peak_489554	40	.	2.77679	4.08874	1.48257	36
chr3	33654773	33655026	Oligo_pvalue_1e-2_peak_489579	48	.	3.51278	4.85998	2.16196	43
chr3	33685810	33685883	Oligo_pvalue_1e-2_peak_489591	37	.	3.16756	3.79261	1.33552	44
chr3	33686165	33686475	Oligo_pvalue_1e-2_peak_489592	38	.	3.20461	3.88688	1.41352	283
chr3	33686784	33687336	Oligo_pvalue_1e-2_peak_489593	65	.	4.80692	6.58071	3.67615	245
chr3	33695218	33695291	Oligo_pvalue_1e-2_peak_489594	37	.	3.16756	3.79261	1.33552	51
chr3	33700355	33701386	Oligo_pvalue_1e-2_peak_489595a	87	.	5.61798	8.78070	5.66006	52
chr3	33700355	33701386	Oligo_pvalue_1e-2_peak_489595b	254	.	11.70503	25.44701	20.66250	296
chr3	33700355	33701386	Oligo_pvalue_1e-2_peak_489595c	120	.	6.95834	12.03069	8.61029	607
chr3	33700355	33701386	Oligo_pvalue_1e-2_peak_489595d	241	.	11.30730	24.19125	19.55549	873
chr3	33729096	33729412	Oligo_pvalue_1e-2_peak_489603	75	.	4.62798	7.58235	4.57172	61
chr3	33758423	33758555	Oligo_pvalue_1e-2_peak_489616	61	.	4.74737	6.14848	3.28915	60
chr3	33759345	33760085	Oligo_pvalue_1e-2_peak_489617	72	.	5.37237	7.27863	4.30328	440
chr3	33828936	33829572	Oligo_pvalue_1e-2_peak_489639	73	.	4.59728	7.39833	4.41194	172
chr3	33839739	33840484	Oligo_pvalue_1e-2_peak_489643a	83	.	5.95632	8.38323	5.29963	162
chr3	33839739	33840484	Oligo_pvalue_1e-2_peak_489643b	110	.	7.27995	11.01162	7.68479	329
chr3	33839739	33840484	Oligo_pvalue_1e-2_peak_489643c	152	.	9.26539	15.22942	11.51512	438
chr3	33839739	33840484	Oligo_pvalue_1e-2_peak_489643d	181	.	10.58901	18.19458	14.20069	652
chr3	33876835	33877064	Oligo_pvalue_1e-2_peak_489660	39	.	2.75837	3.97911	1.48257	68
chr3	33886824	33887014	Oligo_pvalue_1e-2_peak_489667	40	.	2.77679	4.08874	1.48257	41
chr3	33917467	33917652	Oligo_pvalue_1e-2_peak_489678	40	.	2.77679	4.08874	1.48257	43
chr3	33925183	33925981	Oligo_pvalue_1e-2_peak_489681	57	.	3.70238	5.78738	2.96356	54
chr3	33955385	33955470	Oligo_pvalue_1e-2_peak_489693	40	.	2.77679	4.08874	1.48257	41
chr3	33960819	33961159	Oligo_pvalue_1e-2_peak_489696	39	.	2.75837	3.97911	1.48257	153
chr3	33970853	33971516	Oligo_pvalue_1e-2_peak_489705	39	.	2.75837	3.97911	1.48257	396
chr3	34058473	34058609	Oligo_pvalue_1e-2_peak_489751	40	.	2.77679	4.08874	1.48257	67
chr3	34075852	34076008	Oligo_pvalue_1e-2_peak_489756	40	.	2.77679	4.08874	1.48257	112
chr3	34111472	34111882	Oligo_pvalue_1e-2_peak_489773	39	.	2.75837	3.97911	1.48257	350
chr3	34112855	34113242	Oligo_pvalue_1e-2_peak_489774	39	.	2.75837	3.97911	1.48257	342
chr3	34168629	34168772	Oligo_pvalue_1e-2_peak_489795	40	.	2.77679	4.08874	1.48257	70
chr3	34216206	34216561	Oligo_pvalue_1e-2_peak_489813	40	.	2.77679	4.08874	1.48257	64
chr3	34240567	34240689	Oligo_pvalue_1e-2_peak_489819	40	.	2.77679	4.08874	1.48257	60
chr3	34412338	34412477	Oligo_pvalue_1e-2_peak_489896	40	.	2.77679	4.08874	1.48257	68
chr3	34415417	34415558	Oligo_pvalue_1e-2_peak_489898	40	.	2.77679	4.08874	1.48257	69
chr3	34421459	34421539	Oligo_pvalue_1e-2_peak_489904	40	.	2.77679	4.08874	1.48257	39
chr3	34428341	34428423	Oligo_pvalue_1e-2_peak_489908	40	.	2.77679	4.08874	1.48257	40
chr3	34517807	34517927	Oligo_pvalue_1e-2_peak_489928	40	.	2.77679	4.08874	1.48257	59
chr3	34575039	34575807	Oligo_pvalue_1e-2_peak_489948	57	.	3.70238	5.78738	2.96356	69
chr3	34623552	34623928	Oligo_pvalue_1e-2_peak_489961	57	.	3.70238	5.78738	2.96356	245
chr3	34679401	34679503	Oligo_pvalue_1e-2_peak_489980	40	.	2.77679	4.08874	1.48257	50
chr3	34725477	34725685	Oligo_pvalue_1e-2_peak_489996	99	.	6.18703	9.92215	6.69395	95
chr3	34754520	34754595	Oligo_pvalue_1e-2_peak_490009	40	.	2.77679	4.08874	1.48257	36
chr3	34860458	34860902	Oligo_pvalue_1e-2_peak_490040	40	.	2.77679	4.08874	1.48257	50
chr3	34914317	34914796	Oligo_pvalue_1e-2_peak_490064	40	.	2.77679	4.08874	1.48257	212
chr3	34924401	34924512	Oligo_pvalue_1e-2_peak_490066	57	.	3.70238	5.78738	2.96356	51
chr3	34944148	34944933	Oligo_pvalue_1e-2_peak_490072	57	.	3.70238	5.78738	2.96356	630
chr3	34957674	34957793	Oligo_pvalue_1e-2_peak_490076	40	.	2.77679	4.08874	1.48257	58
chr3	34966837	34966981	Oligo_pvalue_1e-2_peak_490080	40	.	2.77679	4.08874	1.48257	71
chr3	34989359	34990623	Oligo_pvalue_1e-2_peak_490086	37	.	2.72183	3.78300	1.32790	40
chr3	35214416	35214499	Oligo_pvalue_1e-2_peak_490146	40	.	2.77679	4.08874	1.48257	40
chr3	35239185	35239651	Oligo_pvalue_1e-2_peak_490153	40	.	2.77679	4.08874	1.48257	397
chr3	35425527	35425657	Oligo_pvalue_1e-2_peak_490206	40	.	2.77679	4.08874	1.48257	64
chr3	35448887	35448978	Oligo_pvalue_1e-2_peak_490216	40	.	2.77679	4.08874	1.48257	44
chr3	35486690	35486829	Oligo_pvalue_1e-2_peak_490234	40	.	2.77679	4.08874	1.48257	68
chr3	35533142	35533227	Oligo_pvalue_1e-2_peak_490245	40	.	2.77679	4.08874	1.48257	41
chr3	35559162	35559296	Oligo_pvalue_1e-2_peak_490255	40	.	2.77679	4.08874	1.48257	66
chr3	35564833	35564923	Oligo_pvalue_1e-2_peak_490259	40	.	2.77679	4.08874	1.48257	44
chr3	35574121	35574817	Oligo_pvalue_1e-2_peak_490261	68	.	4.92207	6.89603	3.96172	157
chr3	35608199	35608328	Oligo_pvalue_1e-2_peak_490278	40	.	2.77679	4.08874	1.48257	63
chr3	35637937	35638442	Oligo_pvalue_1e-2_peak_490282	185	.	10.87272	18.58105	14.54890	363
chr3	35647258	35647482	Oligo_pvalue_1e-2_peak_490284	40	.	2.77679	4.08874	1.48257	42
chr3	35654246	35654377	Oligo_pvalue_1e-2_peak_490285	40	.	2.77679	4.08874	1.48257	64
chr3	35680401	35681748	Oligo_pvalue_1e-2_peak_490293a	102	.	6.09756	10.24397	6.98695	495
chr3	35680401	35681748	Oligo_pvalue_1e-2_peak_490293b	123	.	6.91057	12.35458	8.90432	598
chr3	35680401	35681748	Oligo_pvalue_1e-2_peak_490293c	63	.	4.44516	6.32984	3.45191	896
chr3	35680401	35681748	Oligo_pvalue_1e-2_peak_490293d	92	.	5.67422	9.20199	6.04197	1022
chr3	35680401	35681748	Oligo_pvalue_1e-2_peak_490293e	46	.	3.65854	4.64720	1.97681	1281
chr3	35689939	35690222	Oligo_pvalue_1e-2_peak_490294	49	.	4.02928	4.90220	2.20163	161
chr3	35693444	35693570	Oligo_pvalue_1e-2_peak_490295	41	.	3.54912	4.16884	1.55120	77
chr3	35699213	35699321	Oligo_pvalue_1e-2_peak_490297	43	.	3.62424	4.31930	1.68632	53
chr3	35700345	35700479	Oligo_pvalue_1e-2_peak_490299	72	.	5.34616	7.22996	4.25988	77
chr3	35705750	35706485	Oligo_pvalue_1e-2_peak_490301a	72	.	5.20888	7.28466	4.30895	235
chr3	35705750	35706485	Oligo_pvalue_1e-2_peak_490301b	142	.	8.30263	14.22495	10.60326	401
chr3	35705750	35706485	Oligo_pvalue_1e-2_peak_490301c	105	.	6.69516	10.51230	7.23143	544
chr3	35705750	35706485	Oligo_pvalue_1e-2_peak_490301d	117	.	7.23739	11.73094	8.33671	679
chr3	35711827	35712453	Oligo_pvalue_1e-2_peak_490302	53	.	4.25894	5.33988	2.58679	304
chr3	35714726	35714814	Oligo_pvalue_1e-2_peak_490303	39	.	3.45949	3.99620	1.48257	52
chr3	35720160	35720775	Oligo_pvalue_1e-2_peak_490304	57	.	4.44313	5.71997	2.92171	276
chr3	35733016	35733094	Oligo_pvalue_1e-2_peak_490310	39	.	2.75837	3.97911	1.48257	38
chr3	35744429	35744992	Oligo_pvalue_1e-2_peak_490319	57	.	3.70238	5.78738	2.96356	504
chr3	35773404	35773529	Oligo_pvalue_1e-2_peak_490332	39	.	2.75837	3.97911	1.48257	61
chr3	35774473	35774728	Oligo_pvalue_1e-2_peak_490333	40	.	2.77679	4.08874	1.48257	42
chr3	35785958	35786287	Oligo_pvalue_1e-2_peak_490340	62	.	4.33539	6.20685	3.34103	69
chr3	35804401	35804474	Oligo_pvalue_1e-2_peak_490353	44	.	3.40368	4.46677	1.81557	34
chr3	35813974	35814491	Oligo_pvalue_1e-2_peak_490356	144	.	8.86453	14.49678	10.85077	414
chr3	35830739	35830877	Oligo_pvalue_1e-2_peak_490362	55	.	4.12643	5.52700	2.74906	68
chr3	35885320	35885502	Oligo_pvalue_1e-2_peak_490382	56	.	3.67782	5.64059	2.84977	133
chr3	35885836	35885930	Oligo_pvalue_1e-2_peak_490383	39	.	2.75837	3.97911	1.48257	46
chr3	35906483	35906735	Oligo_pvalue_1e-2_peak_490397	57	.	3.70238	5.78738	2.96356	122
chr3	35949863	35950418	Oligo_pvalue_1e-2_peak_490418	99	.	6.56276	9.96641	6.73456	209
chr3	35963268	35963908	Oligo_pvalue_1e-2_peak_490421	40	.	2.77679	4.08874	1.48257	60
chr3	35974139	35975122	Oligo_pvalue_1e-2_peak_490424	95	.	6.52358	9.50327	6.31219	503
chr3	35988216	35988550	Oligo_pvalue_1e-2_peak_490427	70	.	4.98173	7.07040	4.11652	48
chr3	36007159	36007935	Oligo_pvalue_1e-2_peak_490433	97	.	6.14736	9.76055	6.54737	475
chr3	36088836	36088925	Oligo_pvalue_1e-2_peak_490459	40	.	2.77679	4.08874	1.48257	43
chr3	36099591	36099762	Oligo_pvalue_1e-2_peak_490464	40	.	2.77679	4.08874	1.48257	45
chr3	36115178	36115403	Oligo_pvalue_1e-2_peak_490468	40	.	2.77679	4.08874	1.48257	155
chr3	36497117	36497489	Oligo_pvalue_1e-2_peak_490598	40	.	2.77679	4.08874	1.48257	28
chr3	36602055	36602142	Oligo_pvalue_1e-2_peak_490638	40	.	2.77679	4.08874	1.48257	42
chr3	36602691	36602798	Oligo_pvalue_1e-2_peak_490639	40	.	2.77679	4.08874	1.48257	52
chr3	36636744	36636863	Oligo_pvalue_1e-2_peak_490650	40	.	2.77679	4.08874	1.48257	58
chr3	36683510	36683653	Oligo_pvalue_1e-2_peak_490666	40	.	2.77679	4.08874	1.48257	70
chr3	36695079	36695322	Oligo_pvalue_1e-2_peak_490669	40	.	2.77679	4.08874	1.48257	38
chr3	36742449	36742841	Oligo_pvalue_1e-2_peak_490679	115	.	7.38310	11.58128	8.20096	227
chr3	36743395	36743468	Oligo_pvalue_1e-2_peak_490680	40	.	3.26184	4.03980	1.48257	32
chr3	36758014	36758099	Oligo_pvalue_1e-2_peak_490688	40	.	2.77679	4.08874	1.48257	41
chr3	36769503	36769922	Oligo_pvalue_1e-2_peak_490690	40	.	2.77679	4.08874	1.48257	165
chr3	36770718	36771270	Oligo_pvalue_1e-2_peak_490692	40	.	2.77679	4.08874	1.48257	264
chr3	36777641	36777717	Oligo_pvalue_1e-2_peak_490694	40	.	2.77679	4.08874	1.48257	37
chr3	36797274	36797397	Oligo_pvalue_1e-2_peak_490705	40	.	2.77679	4.08874	1.48257	60
chr3	36805625	36805832	Oligo_pvalue_1e-2_peak_490708	40	.	2.77679	4.08874	1.48257	156
chr3	36833872	36834177	Oligo_pvalue_1e-2_peak_490720	40	.	2.77679	4.08874	1.48257	165
chr3	36868778	36868998	Oligo_pvalue_1e-2_peak_490733	40	.	2.77679	4.08874	1.48257	122
chr3	36872559	36872640	Oligo_pvalue_1e-2_peak_490734	40	.	2.77679	4.08874	1.48257	39
chr3	36910150	36910626	Oligo_pvalue_1e-2_peak_490750	57	.	3.70238	5.78738	2.96356	418
chr3	36941382	36941503	Oligo_pvalue_1e-2_peak_490759	40	.	2.77679	4.08874	1.48257	59
chr3	36985637	36986127	Oligo_pvalue_1e-2_peak_490781	57	.	3.70238	5.78738	2.96356	177
chr3	37034290	37035357	Oligo_pvalue_1e-2_peak_490798a	101	.	6.24721	10.12927	6.88186	192
chr3	37034290	37035357	Oligo_pvalue_1e-2_peak_490798b	259	.	12.00907	25.95873	21.10877	432
chr3	37034290	37035357	Oligo_pvalue_1e-2_peak_490798c	169	.	8.89561	16.97534	13.09824	625
chr3	37034290	37035357	Oligo_pvalue_1e-2_peak_490798d	80	.	5.35475	8.05080	4.99938	994
chr3	37054929	37055495	Oligo_pvalue_1e-2_peak_490807	37	.	2.72183	3.78300	1.32790	64
chr3	37057938	37058053	Oligo_pvalue_1e-2_peak_490810	37	.	2.72183	3.78300	1.32790	56
chr3	37065865	37065957	Oligo_pvalue_1e-2_peak_490813	40	.	2.77679	4.08874	1.48257	45
chr3	37095511	37096237	Oligo_pvalue_1e-2_peak_490825	38	.	2.73998	3.87719	1.40611	654
chr3	37122044	37122159	Oligo_pvalue_1e-2_peak_490842	40	.	2.77679	4.08874	1.48257	56
chr3	37166750	37166869	Oligo_pvalue_1e-2_peak_490865	40	.	2.77679	4.08874	1.48257	58
chr3	37217367	37218361	Oligo_pvalue_1e-2_peak_490888a	101	.	6.49967	10.19603	6.94404	126
chr3	37217367	37218361	Oligo_pvalue_1e-2_peak_490888b	113	.	6.99965	11.34431	7.98742	321
chr3	37217367	37218361	Oligo_pvalue_1e-2_peak_490888c	229	.	11.58398	22.96821	18.47449	538
chr3	37217367	37218361	Oligo_pvalue_1e-2_peak_490888d	102	.	6.54747	10.27320	7.01465	791
chr3	37224976	37226123	Oligo_pvalue_1e-2_peak_490889a	65	.	4.98163	6.57940	3.67615	62
chr3	37224976	37226123	Oligo_pvalue_1e-2_peak_490889b	65	.	4.98163	6.57940	3.67615	689
chr3	37224976	37226123	Oligo_pvalue_1e-2_peak_490889c	128	.	8.09515	12.86705	9.36910	819
chr3	37239097	37240080	Oligo_pvalue_1e-2_peak_490895	47	.	3.49040	4.77340	2.08614	463
chr3	37254503	37255210	Oligo_pvalue_1e-2_peak_490902	64	.	4.39097	6.41891	3.53226	97
chr3	37259835	37260085	Oligo_pvalue_1e-2_peak_490903	40	.	2.77679	4.08874	1.48257	184
chr3	37269682	37270135	Oligo_pvalue_1e-2_peak_490906	72	.	5.04286	7.25809	4.28557	23
chr3	37284297	37284975	Oligo_pvalue_1e-2_peak_490909a	58	.	4.61042	5.89659	3.06289	50
chr3	37284297	37284975	Oligo_pvalue_1e-2_peak_490909b	110	.	7.27995	11.01162	7.68479	217
chr3	37284297	37284975	Oligo_pvalue_1e-2_peak_490909c	83	.	5.95632	8.38323	5.29963	400
chr3	37284297	37284975	Oligo_pvalue_1e-2_peak_490909d	123	.	7.94176	12.38385	8.93033	513
chr3	37291359	37291440	Oligo_pvalue_1e-2_peak_490913	40	.	2.77679	4.08874	1.48257	39
chr3	37298095	37298389	Oligo_pvalue_1e-2_peak_490917	75	.	4.62798	7.58235	4.57172	68
chr3	37310326	37310423	Oligo_pvalue_1e-2_peak_490923	40	.	2.77679	4.08874	1.48257	47
chr3	37314427	37314545	Oligo_pvalue_1e-2_peak_490924	75	.	4.62798	7.58235	4.57172	54
chr3	37321390	37321478	Oligo_pvalue_1e-2_peak_490930	55	.	3.65330	5.50407	2.73037	41
chr3	37323927	37324002	Oligo_pvalue_1e-2_peak_490934	38	.	2.73998	3.87719	1.40611	36
chr3	37333940	37334032	Oligo_pvalue_1e-2_peak_490941	40	.	2.77679	4.08874	1.48257	45
chr3	37342091	37342174	Oligo_pvalue_1e-2_peak_490948	40	.	2.77679	4.08874	1.48257	40
chr3	37349969	37350267	Oligo_pvalue_1e-2_peak_490953	51	.	3.58166	5.15094	2.41837	54
chr3	37352172	37352506	Oligo_pvalue_1e-2_peak_490954	69	.	4.50653	6.92169	3.98250	199
chr3	37388125	37388465	Oligo_pvalue_1e-2_peak_490974	68	.	4.92207	6.89603	3.96172	252
chr3	37493156	37493697	Oligo_pvalue_1e-2_peak_490995	63	.	4.69704	6.30170	3.42749	489
chr3	37495440	37495869	Oligo_pvalue_1e-2_peak_490996	61	.	4.64396	6.17345	3.31215	296
chr3	37516183	37516279	Oligo_pvalue_1e-2_peak_491003	40	.	2.77679	4.08874	1.48257	47
chr3	37615388	37615476	Oligo_pvalue_1e-2_peak_491043	40	.	2.77679	4.08874	1.48257	43
chr3	37648074	37648412	Oligo_pvalue_1e-2_peak_491055	40	.	2.77679	4.08874	1.48257	37
chr3	37649319	37649425	Oligo_pvalue_1e-2_peak_491056	40	.	2.77679	4.08874	1.48257	52
chr3	37667230	37667347	Oligo_pvalue_1e-2_peak_491063	39	.	2.75837	3.97911	1.48257	57
chr3	37670322	37670936	Oligo_pvalue_1e-2_peak_491064	57	.	3.70238	5.78738	2.96356	403
chr3	37695126	37695212	Oligo_pvalue_1e-2_peak_491068	40	.	2.77679	4.08874	1.48257	42
chr3	37735842	37736058	Oligo_pvalue_1e-2_peak_491082	61	.	4.30812	6.10846	3.25302	175
chr3	37760707	37760814	Oligo_pvalue_1e-2_peak_491092	40	.	2.77679	4.08874	1.48257	52
chr3	37765438	37765528	Oligo_pvalue_1e-2_peak_491094	40	.	2.77679	4.08874	1.48257	44
chr3	37783272	37783437	Oligo_pvalue_1e-2_peak_491102	53	.	3.62911	5.37785	2.61944	119
chr3	37820828	37821424	Oligo_pvalue_1e-2_peak_491112	75	.	4.62798	7.58235	4.57172	425
chr3	37847704	37848054	Oligo_pvalue_1e-2_peak_491120	72	.	4.56663	7.22716	4.25790	57
chr3	37877736	37878193	Oligo_pvalue_1e-2_peak_491134	40	.	2.77679	4.08874	1.48257	385
chr3	37891235	37891336	Oligo_pvalue_1e-2_peak_491139	40	.	2.77679	4.08874	1.48257	49
chr3	37896999	37897127	Oligo_pvalue_1e-2_peak_491141	88	.	6.19579	8.83487	5.70812	69
chr3	37901859	37902323	Oligo_pvalue_1e-2_peak_491142	212	.	11.15064	21.20592	16.90127	224
chr3	37903240	37903972	Oligo_pvalue_1e-2_peak_491143	54	.	4.26439	5.40194	2.63979	55
chr3	37934532	37934771	Oligo_pvalue_1e-2_peak_491152	37	.	2.72183	3.78300	1.32790	119
chr3	37949557	37949745	Oligo_pvalue_1e-2_peak_491156	99	.	6.78196	9.98440	6.74980	64
chr3	37951010	37951083	Oligo_pvalue_1e-2_peak_491157	50	.	4.08942	5.01349	2.30031	40
chr3	37959410	37959489	Oligo_pvalue_1e-2_peak_491160	40	.	2.77679	4.08874	1.48257	38
chr3	37963881	37964293	Oligo_pvalue_1e-2_peak_491163	39	.	2.75837	3.97911	1.48257	62
chr3	38008963	38009103	Oligo_pvalue_1e-2_peak_491179	56	.	3.67782	5.64059	2.84977	55
chr3	38010933	38011035	Oligo_pvalue_1e-2_peak_491181	39	.	2.75837	3.97911	1.48257	50
chr3	38016102	38016597	Oligo_pvalue_1e-2_peak_491182	111	.	6.93662	11.18031	7.83775	232
chr3	38040387	38040795	Oligo_pvalue_1e-2_peak_491189	237	.	12.02614	23.70662	19.13255	227
chr3	38046031	38046915	Oligo_pvalue_1e-2_peak_491192a	95	.	6.07817	9.51841	6.32699	59
chr3	38046031	38046915	Oligo_pvalue_1e-2_peak_491192b	140	.	7.92135	14.01356	10.41289	523
chr3	38046031	38046915	Oligo_pvalue_1e-2_peak_491192c	140	.	7.94838	14.05775	10.45232	759
chr3	38065681	38066825	Oligo_pvalue_1e-2_peak_491195a	43	.	3.44392	4.31593	1.68415	45
chr3	38065681	38066825	Oligo_pvalue_1e-2_peak_491195b	76	.	4.94692	7.69691	4.67729	333
chr3	38065681	38066825	Oligo_pvalue_1e-2_peak_491195c	76	.	4.94692	7.69691	4.67729	450
chr3	38065681	38066825	Oligo_pvalue_1e-2_peak_491195d	67	.	4.54115	6.74956	3.82965	550
chr3	38065681	38066825	Oligo_pvalue_1e-2_peak_491195e	204	.	9.46074	20.48807	16.26135	834
chr3	38065681	38066825	Oligo_pvalue_1e-2_peak_491195f	279	.	11.73132	27.92484	22.82734	932
chr3	38081148	38081967	Oligo_pvalue_1e-2_peak_491202	55	.	3.65330	5.50407	2.73037	487
chr3	38102720	38103202	Oligo_pvalue_1e-2_peak_491209	40	.	2.77679	4.08874	1.48257	371
chr3	38159647	38159794	Oligo_pvalue_1e-2_peak_491221	75	.	5.13743	7.56943	4.56670	78
chr3	38167460	38167604	Oligo_pvalue_1e-2_peak_491223	40	.	2.77679	4.08874	1.48257	71
chr3	38178093	38178948	Oligo_pvalue_1e-2_peak_491225a	97	.	6.22695	9.75712	6.54526	374
chr3	38178093	38178948	Oligo_pvalue_1e-2_peak_491225b	289	.	13.45895	28.99652	23.75751	688
chr3	38192977	38193180	Oligo_pvalue_1e-2_peak_491229	40	.	2.77679	4.08874	1.48257	62
chr3	38206098	38207316	Oligo_pvalue_1e-2_peak_491231a	44	.	3.62894	4.42075	1.77542	303
chr3	38206098	38207316	Oligo_pvalue_1e-2_peak_491231b	263	.	12.24767	26.35924	21.46277	549
chr3	38206098	38207316	Oligo_pvalue_1e-2_peak_491231c	210	.	10.43320	21.05473	16.76872	688
chr3	38206098	38207316	Oligo_pvalue_1e-2_peak_491231d	113	.	6.78181	11.35728	7.99693	926
chr3	38376057	38376731	Oligo_pvalue_1e-2_peak_491287	55	.	3.65330	5.50407	2.73037	61
chr3	38387867	38388585	Oligo_pvalue_1e-2_peak_491289	124	.	8.01574	12.46937	9.00798	401
chr3	38494891	38495386	Oligo_pvalue_1e-2_peak_491306a	83	.	5.85446	8.33761	5.25859	221
chr3	38494891	38495386	Oligo_pvalue_1e-2_peak_491306b	146	.	8.78169	14.65300	10.99191	408
chr3	38495703	38496228	Oligo_pvalue_1e-2_peak_491307	50	.	4.09812	5.01948	2.30440	136
chr3	38521456	38521598	Oligo_pvalue_1e-2_peak_491314	161	.	9.41862	16.19240	12.38954	69
chr3	38537600	38538152	Oligo_pvalue_1e-2_peak_491320	124	.	8.01574	12.46937	9.00798	166
chr3	38562668	38563155	Oligo_pvalue_1e-2_peak_491329	40	.	2.77679	4.08874	1.48257	449
chr3	38581407	38581486	Oligo_pvalue_1e-2_peak_491339	40	.	2.77679	4.08874	1.48257	38
chr3	38607293	38607430	Oligo_pvalue_1e-2_peak_491353	40	.	2.77679	4.08874	1.48257	49
chr3	38620889	38621032	Oligo_pvalue_1e-2_peak_491361	37	.	2.72183	3.78300	1.32790	70
chr3	38691210	38691376	Oligo_pvalue_1e-2_peak_491384	111	.	7.21038	11.10345	7.76771	86
chr3	38692727	38692928	Oligo_pvalue_1e-2_peak_491385	63	.	4.69704	6.30170	3.42749	174
chr3	38724631	38724720	Oligo_pvalue_1e-2_peak_491391	40	.	2.77679	4.08874	1.48257	43
chr3	38856556	38856646	Oligo_pvalue_1e-2_peak_491422	40	.	2.77679	4.08874	1.48257	44
chr3	38885577	38885662	Oligo_pvalue_1e-2_peak_491429	40	.	2.77679	4.08874	1.48257	41
chr3	38935350	38935605	Oligo_pvalue_1e-2_peak_491439	40	.	2.77679	4.08874	1.48257	56
chr3	39041257	39041814	Oligo_pvalue_1e-2_peak_491475	40	.	2.77679	4.08874	1.48257	390
chr3	39072086	39072572	Oligo_pvalue_1e-2_peak_491480	57	.	3.70238	5.78738	2.96356	436
chr3	39093046	39093979	Oligo_pvalue_1e-2_peak_491483a	91	.	6.35548	9.14931	5.99453	243
chr3	39093046	39093979	Oligo_pvalue_1e-2_peak_491483b	211	.	12.00480	21.19527	16.89303	471
chr3	39106741	39107033	Oligo_pvalue_1e-2_peak_491485	40	.	2.77679	4.08874	1.48257	170
chr3	39109445	39109525	Oligo_pvalue_1e-2_peak_491486	40	.	2.77679	4.08874	1.48257	39
chr3	39110054	39110355	Oligo_pvalue_1e-2_peak_491487	40	.	2.77679	4.08874	1.48257	256
chr3	39123278	39123352	Oligo_pvalue_1e-2_peak_491493	40	.	2.77679	4.08874	1.48257	36
chr3	39142607	39142893	Oligo_pvalue_1e-2_peak_491502	40	.	3.26184	4.03980	1.48257	246
chr3	39148506	39149510	Oligo_pvalue_1e-2_peak_491504a	64	.	4.91461	6.46443	3.57339	394
chr3	39148506	39149510	Oligo_pvalue_1e-2_peak_491504b	182	.	10.44354	18.24537	14.24543	647
chr3	39168050	39168380	Oligo_pvalue_1e-2_peak_491513	55	.	3.65330	5.50407	2.73037	268
chr3	39169107	39169265	Oligo_pvalue_1e-2_peak_491514	39	.	2.75837	3.97911	1.48257	101
chr3	39188340	39189230	Oligo_pvalue_1e-2_peak_491521	84	.	5.95637	8.45435	5.36409	378
chr3	39194328	39195364	Oligo_pvalue_1e-2_peak_491522a	64	.	4.83507	6.47824	3.58552	194
chr3	39194328	39195364	Oligo_pvalue_1e-2_peak_491522b	147	.	8.59568	14.70893	11.04463	824
chr3	39194328	39195364	Oligo_pvalue_1e-2_peak_491522c	173	.	9.70821	17.39019	13.47208	912
chr3	39206913	39208667	Oligo_pvalue_1e-2_peak_491525	136	.	8.60709	13.68959	10.11774	1645
chr3	39208963	39209041	Oligo_pvalue_1e-2_peak_491526	42	.	3.58629	4.24258	1.61760	35
chr3	39218714	39219723	Oligo_pvalue_1e-2_peak_491528	47	.	3.80546	4.70840	2.02898	354
chr3	39231431	39231695	Oligo_pvalue_1e-2_peak_491533	75	.	4.62798	7.58235	4.57172	71
chr3	39247670	39247999	Oligo_pvalue_1e-2_peak_491539	40	.	2.77679	4.08874	1.48257	54
chr3	39290204	39290880	Oligo_pvalue_1e-2_peak_491554	40	.	2.77679	4.08874	1.48257	63
chr3	39330008	39330180	Oligo_pvalue_1e-2_peak_491563	52	.	3.60523	5.26053	2.51350	93
chr3	39424708	39426035	Oligo_pvalue_1e-2_peak_491575	132	.	8.32213	13.27307	9.73709	1141
chr3	39447953	39448617	Oligo_pvalue_1e-2_peak_491581	197	.	11.25083	19.71735	15.57018	174
chr3	39458680	39459327	Oligo_pvalue_1e-2_peak_491584	76	.	5.16974	7.68256	4.66362	342
chr3	39489197	39489702	Oligo_pvalue_1e-2_peak_491592	87	.	5.84746	8.71442	5.59934	374
chr3	39501979	39502531	Oligo_pvalue_1e-2_peak_491596	192	.	10.58083	19.29883	15.19450	420
chr3	39508405	39509877	Oligo_pvalue_1e-2_peak_491597a	46	.	3.79219	4.66975	1.99662	1150
chr3	39508405	39509877	Oligo_pvalue_1e-2_peak_491597b	47	.	3.81862	4.71021	2.03063	1356
chr3	39526567	39527326	Oligo_pvalue_1e-2_peak_491600	61	.	4.64396	6.17345	3.31215	688
chr3	39534968	39535120	Oligo_pvalue_1e-2_peak_491602	55	.	4.37222	5.57009	2.78926	103
chr3	39583484	39583649	Oligo_pvalue_1e-2_peak_491620	94	.	5.55357	9.45616	6.26974	79
chr3	39610460	39610593	Oligo_pvalue_1e-2_peak_491623	40	.	2.77679	4.08874	1.48257	65
chr3	39666336	39666536	Oligo_pvalue_1e-2_peak_491635	40	.	2.77679	4.08874	1.48257	139
chr3	39748983	39749087	Oligo_pvalue_1e-2_peak_491645	40	.	2.77679	4.08874	1.48257	51
chr3	39827951	39828481	Oligo_pvalue_1e-2_peak_491660	40	.	2.77679	4.08874	1.48257	268
chr3	39850828	39851316	Oligo_pvalue_1e-2_peak_491665	74	.	5.10551	7.46124	4.46823	58
chr3	39872443	39872533	Oligo_pvalue_1e-2_peak_491670	40	.	2.77679	4.08874	1.48257	44
chr3	39932728	39932808	Oligo_pvalue_1e-2_peak_491676	40	.	2.77679	4.08874	1.48257	39
chr3	39961034	39961146	Oligo_pvalue_1e-2_peak_491691	40	.	2.77679	4.08874	1.48257	55
chr3	39978120	39978293	Oligo_pvalue_1e-2_peak_491697	38	.	3.20461	3.88688	1.41352	39
chr3	39978688	39979157	Oligo_pvalue_1e-2_peak_491698	111	.	7.21038	11.10345	7.76771	320
chr3	40012643	40013050	Oligo_pvalue_1e-2_peak_491708	40	.	2.77679	4.08874	1.48257	39
chr3	40032613	40032691	Oligo_pvalue_1e-2_peak_491713	40	.	2.77679	4.08874	1.48257	38
chr3	40151572	40151663	Oligo_pvalue_1e-2_peak_491745	40	.	2.77679	4.08874	1.48257	44
chr3	40153449	40153591	Oligo_pvalue_1e-2_peak_491746	40	.	2.77679	4.08874	1.48257	70
chr3	40166481	40166781	Oligo_pvalue_1e-2_peak_491751	66	.	4.44800	6.65517	3.74369	163
chr3	40170387	40171426	Oligo_pvalue_1e-2_peak_491753	52	.	3.60523	5.26053	2.51350	892
chr3	40214455	40215294	Oligo_pvalue_1e-2_peak_491762a	57	.	4.49161	5.76404	2.96151	302
chr3	40214455	40215294	Oligo_pvalue_1e-2_peak_491762b	209	.	11.27523	20.93333	16.66016	601
chr3	40220443	40220998	Oligo_pvalue_1e-2_peak_491763	64	.	4.39097	6.41891	3.53226	229
chr3	40233535	40233678	Oligo_pvalue_1e-2_peak_491768	108	.	6.84990	10.86987	7.55638	66
chr3	40272028	40272126	Oligo_pvalue_1e-2_peak_491786	40	.	2.77679	4.08874	1.48257	48
chr3	40279814	40280132	Oligo_pvalue_1e-2_peak_491790	128	.	7.30660	12.82401	9.33170	60
chr3	40286780	40287219	Oligo_pvalue_1e-2_peak_491792	40	.	2.77679	4.08874	1.48257	392
chr3	40310392	40310669	Oligo_pvalue_1e-2_peak_491803	89	.	5.91966	8.94285	5.80657	79
chr3	40334143	40334489	Oligo_pvalue_1e-2_peak_491807	160	.	9.61384	16.04215	12.25239	219
chr3	40350727	40351416	Oligo_pvalue_1e-2_peak_491814a	123	.	7.61076	12.34379	8.89531	335
chr3	40350727	40351416	Oligo_pvalue_1e-2_peak_491814b	188	.	10.32889	18.87471	14.81118	433
chr3	40350727	40351416	Oligo_pvalue_1e-2_peak_491814c	122	.	7.58068	12.29410	8.84927	568
chr3	40358654	40358922	Oligo_pvalue_1e-2_peak_491816	67	.	4.47708	6.78418	3.85994	164
chr3	40369039	40369547	Oligo_pvalue_1e-2_peak_491820	73	.	4.59728	7.39833	4.41194	64
chr3	40474473	40474577	Oligo_pvalue_1e-2_peak_491838	57	.	3.70238	5.78738	2.96356	49
chr3	40494362	40495018	Oligo_pvalue_1e-2_peak_491845a	96	.	6.49542	9.62510	6.42389	311
chr3	40494362	40495018	Oligo_pvalue_1e-2_peak_491845b	174	.	9.99530	17.46311	13.53949	534
chr3	40498513	40498974	Oligo_pvalue_1e-2_peak_491846a	85	.	5.95628	8.50903	5.41230	257
chr3	40498513	40498974	Oligo_pvalue_1e-2_peak_491846b	123	.	7.77698	12.31224	8.86597	403
chr3	40518454	40518883	Oligo_pvalue_1e-2_peak_491850	91	.	5.99366	9.19080	6.03117	263
chr3	40526704	40527391	Oligo_pvalue_1e-2_peak_491853	96	.	6.10820	9.60739	6.40786	455
chr3	40532071	40532691	Oligo_pvalue_1e-2_peak_491854	40	.	2.77679	4.08874	1.48257	568
chr3	40547275	40547725	Oligo_pvalue_1e-2_peak_491859	97	.	6.48508	9.74780	6.53631	172
chr3	40552472	40552891	Oligo_pvalue_1e-2_peak_491860	64	.	4.39097	6.41891	3.53226	224
chr3	40559932	40560209	Oligo_pvalue_1e-2_peak_491864	39	.	2.75837	3.97911	1.48257	56
chr3	40565986	40566748	Oligo_pvalue_1e-2_peak_491865	286	.	13.96798	28.65033	23.45917	492
chr3	40626182	40626429	Oligo_pvalue_1e-2_peak_491883	99	.	6.18703	9.92215	6.69395	154
chr3	40661649	40662032	Oligo_pvalue_1e-2_peak_491892	40	.	2.77679	4.08874	1.48257	68
chr3	40704724	40705161	Oligo_pvalue_1e-2_peak_491897	40	.	2.77679	4.08874	1.48257	387
chr3	40705714	40706511	Oligo_pvalue_1e-2_peak_491898	40	.	2.77679	4.08874	1.48257	328
chr3	40763767	40763851	Oligo_pvalue_1e-2_peak_491910	40	.	2.77679	4.08874	1.48257	41
chr3	40812003	40812123	Oligo_pvalue_1e-2_peak_491920	40	.	2.77679	4.08874	1.48257	59
chr3	40821781	40822335	Oligo_pvalue_1e-2_peak_491925a	88	.	6.12276	8.83110	5.70549	258
chr3	40821781	40822335	Oligo_pvalue_1e-2_peak_491925b	202	.	11.60991	20.25458	16.05163	454
chr3	40919066	40920001	Oligo_pvalue_1e-2_peak_491947	38	.	2.73998	3.87719	1.40611	638
chr3	40956458	40957175	Oligo_pvalue_1e-2_peak_491955	142	.	8.11176	14.24781	10.62410	566
chr3	41038681	41038789	Oligo_pvalue_1e-2_peak_491972	40	.	2.77679	4.08874	1.48257	53
chr3	41067794	41068399	Oligo_pvalue_1e-2_peak_491981	114	.	7.33915	11.45596	8.08694	441
chr3	41075056	41075345	Oligo_pvalue_1e-2_peak_491983	40	.	2.77679	4.08874	1.48257	72
chr3	41079436	41079996	Oligo_pvalue_1e-2_peak_491985	40	.	2.77679	4.08874	1.48257	390
chr3	41151624	41152235	Oligo_pvalue_1e-2_peak_492009	40	.	2.77679	4.08874	1.48257	68
chr3	41158654	41159279	Oligo_pvalue_1e-2_peak_492010a	81	.	5.64107	8.12096	5.06167	246
chr3	41158654	41159279	Oligo_pvalue_1e-2_peak_492010b	81	.	5.64107	8.12096	5.06167	422
chr3	41240225	41241679	Oligo_pvalue_1e-2_peak_492028a	48	.	3.97908	4.82686	2.13549	511
chr3	41240225	41241679	Oligo_pvalue_1e-2_peak_492028b	155	.	9.09504	15.54485	11.80285	677
chr3	41240225	41241679	Oligo_pvalue_1e-2_peak_492028c	104	.	6.82128	10.41976	7.14719	852
chr3	41289152	41289395	Oligo_pvalue_1e-2_peak_492044	130	.	7.35565	13.09929	9.58096	190
chr3	41332080	41332243	Oligo_pvalue_1e-2_peak_492051	40	.	2.77679	4.08874	1.48257	39
chr3	41404145	41404906	Oligo_pvalue_1e-2_peak_492069	40	.	2.77679	4.08874	1.48257	418
chr3	41610585	41610956	Oligo_pvalue_1e-2_peak_492108	57	.	3.70238	5.78738	2.96356	53
chr3	41616608	41617322	Oligo_pvalue_1e-2_peak_492110	40	.	2.77679	4.08874	1.48257	676
chr3	42003302	42004008	Oligo_pvalue_1e-2_peak_492194	237	.	12.61792	23.71390	19.13740	394
chr3	42054811	42055241	Oligo_pvalue_1e-2_peak_492203	111	.	6.93662	11.18031	7.83775	364
chr3	42066289	42066553	Oligo_pvalue_1e-2_peak_492205	42	.	3.34141	4.26972	1.64117	132
chr3	42067055	42067406	Oligo_pvalue_1e-2_peak_492206	56	.	4.17676	5.67691	2.88135	313
chr3	42094197	42094789	Oligo_pvalue_1e-2_peak_492212a	185	.	10.87272	18.58105	14.54890	377
chr3	42094197	42094789	Oligo_pvalue_1e-2_peak_492212b	138	.	8.69817	13.88044	10.29020	504
chr3	42113435	42114386	Oligo_pvalue_1e-2_peak_492218	80	.	5.26917	8.05644	5.00198	214
chr3	42121807	42122420	Oligo_pvalue_1e-2_peak_492223	125	.	7.25821	12.56934	9.10010	232
chr3	42132413	42132928	Oligo_pvalue_1e-2_peak_492227	72	.	4.56663	7.22716	4.25790	444
chr3	42141047	42141715	Oligo_pvalue_1e-2_peak_492233	92	.	5.51673	9.23489	6.07057	453
chr3	42190366	42191043	Oligo_pvalue_1e-2_peak_492249a	81	.	5.79878	8.11714	5.05918	212
chr3	42190366	42191043	Oligo_pvalue_1e-2_peak_492249b	202	.	11.59756	20.20646	16.00998	374
chr3	42208341	42208767	Oligo_pvalue_1e-2_peak_492251	72	.	5.04286	7.25809	4.28557	84
chr3	42213288	42213561	Oligo_pvalue_1e-2_peak_492252	37	.	3.14936	3.74753	1.30228	18
chr3	42217597	42217741	Oligo_pvalue_1e-2_peak_492253	42	.	3.34141	4.26972	1.64117	72
chr3	42225715	42225814	Oligo_pvalue_1e-2_peak_492258	56	.	3.67782	5.64059	2.84977	50
chr3	42226195	42226281	Oligo_pvalue_1e-2_peak_492259	38	.	2.73998	3.87719	1.40611	42
chr3	42234216	42234552	Oligo_pvalue_1e-2_peak_492265	39	.	2.75837	3.97911	1.48257	56
chr3	42288898	42289244	Oligo_pvalue_1e-2_peak_492276	40	.	2.77679	4.08874	1.48257	51
chr3	42453052	42453164	Oligo_pvalue_1e-2_peak_492296	40	.	2.77679	4.08874	1.48257	55
chr3	42481186	42481505	Oligo_pvalue_1e-2_peak_492302	66	.	4.44800	6.65517	3.74369	241
chr3	42485485	42485646	Oligo_pvalue_1e-2_peak_492305	67	.	4.47708	6.78418	3.85994	61
chr3	42543324	42543470	Oligo_pvalue_1e-2_peak_492319	51	.	3.98248	5.13441	2.40633	35
chr3	42544034	42544265	Oligo_pvalue_1e-2_peak_492320	142	.	8.76145	14.22149	10.60039	137
chr3	42566160	42566245	Oligo_pvalue_1e-2_peak_492327	40	.	2.77679	4.08874	1.48257	41
chr3	42582829	42582916	Oligo_pvalue_1e-2_peak_492335	40	.	2.77679	4.08874	1.48257	42
chr3	42592030	42592222	Oligo_pvalue_1e-2_peak_492340	40	.	2.77679	4.08874	1.48257	48
chr3	42613606	42614119	Oligo_pvalue_1e-2_peak_492348	57	.	3.70238	5.78738	2.96356	393
chr3	42623087	42624005	Oligo_pvalue_1e-2_peak_492350a	96	.	6.59341	9.64155	6.43879	275
chr3	42623087	42624005	Oligo_pvalue_1e-2_peak_492350b	172	.	10.25641	17.21614	13.31551	507
chr3	42631835	42632524	Oligo_pvalue_1e-2_peak_492351a	73	.	5.42557	7.37831	4.39449	239
chr3	42631835	42632524	Oligo_pvalue_1e-2_peak_492351b	113	.	7.46016	11.35116	7.99203	382
chr3	42631835	42632524	Oligo_pvalue_1e-2_peak_492351c	141	.	8.81655	14.19434	10.57504	528
chr3	42641377	42642517	Oligo_pvalue_1e-2_peak_492352a	64	.	4.91780	6.47559	3.58338	544
chr3	42641377	42642517	Oligo_pvalue_1e-2_peak_492352b	103	.	6.98959	10.38778	7.11847	805
chr3	42654601	42654704	Oligo_pvalue_1e-2_peak_492356	40	.	2.77679	4.08874	1.48257	50
chr3	42673032	42673263	Oligo_pvalue_1e-2_peak_492366	40	.	2.77679	4.08874	1.48257	64
chr3	42687178	42687356	Oligo_pvalue_1e-2_peak_492375	38	.	2.73998	3.87719	1.40611	121
chr3	42695226	42696812	Oligo_pvalue_1e-2_peak_492377a	46	.	3.75323	4.61019	1.94511	509
chr3	42695226	42696812	Oligo_pvalue_1e-2_peak_492377b	55	.	4.22238	5.51674	2.74242	707
chr3	42695226	42696812	Oligo_pvalue_1e-2_peak_492377c	74	.	5.14307	7.43186	4.44205	803
chr3	42695226	42696812	Oligo_pvalue_1e-2_peak_492377d	54	.	4.19365	5.47227	2.70452	1304
chr3	42725058	42725837	Oligo_pvalue_1e-2_peak_492386	74	.	5.38752	7.48318	4.48767	602
chr3	42732737	42733046	Oligo_pvalue_1e-2_peak_492388	76	.	5.44874	7.62969	4.61536	51
chr3	42742987	42743285	Oligo_pvalue_1e-2_peak_492389	97	.	6.42158	9.76129	6.54766	76
chr3	42743587	42744429	Oligo_pvalue_1e-2_peak_492390	110	.	7.03920	11.07391	7.74281	775
chr3	42754193	42754817	Oligo_pvalue_1e-2_peak_492391	55	.	4.12643	5.52700	2.74906	38
chr3	42766939	42767468	Oligo_pvalue_1e-2_peak_492394	92	.	6.37186	9.22990	6.06679	236
chr3	42773507	42774136	Oligo_pvalue_1e-2_peak_492396a	46	.	3.68038	4.68086	2.00723	236
chr3	42773507	42774136	Oligo_pvalue_1e-2_peak_492396b	243	.	11.07420	24.37838	19.72107	434
chr3	42775144	42775411	Oligo_pvalue_1e-2_peak_492397	88	.	5.65365	8.83794	5.71039	130
chr3	42781098	42781998	Oligo_pvalue_1e-2_peak_492398	90	.	6.29063	9.02020	5.87744	339
chr3	42785765	42786015	Oligo_pvalue_1e-2_peak_492399	68	.	5.12131	6.82331	3.89466	202
chr3	42787940	42788151	Oligo_pvalue_1e-2_peak_492400	38	.	3.37427	3.83819	1.37809	42
chr3	42791447	42791731	Oligo_pvalue_1e-2_peak_492401	102	.	6.84984	10.21116	6.95650	214
chr3	42797355	42797468	Oligo_pvalue_1e-2_peak_492402	57	.	3.70238	5.78738	2.96356	59
chr3	42803025	42803127	Oligo_pvalue_1e-2_peak_492404	51	.	3.58166	5.15094	2.41837	46
chr3	42804460	42804980	Oligo_pvalue_1e-2_peak_492406	51	.	3.58166	5.15094	2.41837	271
chr3	42814615	42814947	Oligo_pvalue_1e-2_peak_492411	94	.	6.06954	9.46183	6.27384	168
chr3	42822254	42822663	Oligo_pvalue_1e-2_peak_492413	57	.	3.70238	5.78738	2.96356	368
chr3	42845541	42846275	Oligo_pvalue_1e-2_peak_492418a	106	.	7.10824	10.69650	7.39797	296
chr3	42845541	42846275	Oligo_pvalue_1e-2_peak_492418b	222	.	12.27787	22.28153	17.86355	538
chr3	42872130	42872362	Oligo_pvalue_1e-2_peak_492423	39	.	2.75837	3.97911	1.48257	172
chr3	42872728	42873440	Oligo_pvalue_1e-2_peak_492424	56	.	3.67782	5.64059	2.84977	336
chr3	42881096	42881805	Oligo_pvalue_1e-2_peak_492427	57	.	3.70238	5.78738	2.96356	224
chr3	42922095	42923012	Oligo_pvalue_1e-2_peak_492435	63	.	4.36300	6.31016	3.43332	485
chr3	42947403	42947977	Oligo_pvalue_1e-2_peak_492442	121	.	7.56430	12.12922	8.69832	261
chr3	43001974	43002062	Oligo_pvalue_1e-2_peak_492455	40	.	2.77679	4.08874	1.48257	43
chr3	43002893	43003490	Oligo_pvalue_1e-2_peak_492456	40	.	2.77679	4.08874	1.48257	374
chr3	43026058	43026245	Oligo_pvalue_1e-2_peak_492458	40	.	2.77679	4.08874	1.48257	70
chr3	43033108	43033783	Oligo_pvalue_1e-2_peak_492461	66	.	4.44800	6.65517	3.74369	210
chr3	43146934	43147007	Oligo_pvalue_1e-2_peak_492486	39	.	3.22347	3.93622	1.45844	56
chr3	43147358	43147812	Oligo_pvalue_1e-2_peak_492487	128	.	8.05867	12.83642	9.34187	330
chr3	43197234	43197549	Oligo_pvalue_1e-2_peak_492501	52	.	3.60523	5.26053	2.51350	215
chr3	43327473	43328565	Oligo_pvalue_1e-2_peak_492525	176	.	10.43115	17.67257	13.72845	562
chr3	43342426	43342536	Oligo_pvalue_1e-2_peak_492526	40	.	2.77679	4.08874	1.48257	54
chr3	43452690	43453464	Oligo_pvalue_1e-2_peak_492560	117	.	7.07089	11.70745	8.31790	392
chr3	43585813	43586030	Oligo_pvalue_1e-2_peak_492589	40	.	2.77679	4.08874	1.48257	142
chr3	43663283	43663981	Oligo_pvalue_1e-2_peak_492598a	96	.	6.37179	9.68025	6.47404	86
chr3	43663283	43663981	Oligo_pvalue_1e-2_peak_492598b	184	.	10.08867	18.47308	14.45100	287
chr3	43663283	43663981	Oligo_pvalue_1e-2_peak_492598c	133	.	7.99574	13.33501	9.79459	429
chr3	43663283	43663981	Oligo_pvalue_1e-2_peak_492598d	64	.	4.81618	6.44808	3.55782	647
chr3	43710954	43711076	Oligo_pvalue_1e-2_peak_492607	40	.	2.77679	4.08874	1.48257	60
chr3	43731955	43732972	Oligo_pvalue_1e-2_peak_492612	145	.	8.92061	14.59509	10.94024	372
chr3	43747867	43747949	Oligo_pvalue_1e-2_peak_492614	37	.	2.72183	3.78300	1.32790	40
chr3	43750490	43750849	Oligo_pvalue_1e-2_peak_492615	50	.	3.55840	5.04815	2.32833	288
chr3	43752045	43752429	Oligo_pvalue_1e-2_peak_492616	50	.	3.55840	5.04815	2.32833	340
chr3	43761392	43762303	Oligo_pvalue_1e-2_peak_492620	40	.	2.77679	4.08874	1.48257	62
chr3	43800702	43801209	Oligo_pvalue_1e-2_peak_492629	40	.	2.77679	4.08874	1.48257	38
chr3	43810772	43811621	Oligo_pvalue_1e-2_peak_492631	40	.	2.77679	4.08874	1.48257	491
chr3	43897373	43897508	Oligo_pvalue_1e-2_peak_492642	40	.	2.77679	4.08874	1.48257	66
chr3	43935462	43936376	Oligo_pvalue_1e-2_peak_492654	92	.	5.51673	9.23489	6.07057	445
chr3	44036368	44036985	Oligo_pvalue_1e-2_peak_492674	48	.	3.84823	4.80658	2.11596	368
chr3	44037902	44038109	Oligo_pvalue_1e-2_peak_492675	59	.	4.56656	5.99310	3.14992	57
chr3	44058297	44058539	Oligo_pvalue_1e-2_peak_492685	40	.	2.77679	4.08874	1.48257	60
chr3	44091270	44091965	Oligo_pvalue_1e-2_peak_492691	65	.	4.80692	6.58071	3.67615	400
chr3	44148292	44148459	Oligo_pvalue_1e-2_peak_492706	78	.	5.20246	7.80107	4.77041	118
chr3	44240240	44240734	Oligo_pvalue_1e-2_peak_492733	57	.	3.70238	5.78738	2.96356	157
chr3	44379604	44380501	Oligo_pvalue_1e-2_peak_492752a	62	.	4.81895	6.28387	3.41155	121
chr3	44379604	44380501	Oligo_pvalue_1e-2_peak_492752b	101	.	6.88421	10.18100	6.93039	345
chr3	44476552	44476659	Oligo_pvalue_1e-2_peak_492765	40	.	2.77679	4.08874	1.48257	52
chr3	44518912	44519338	Oligo_pvalue_1e-2_peak_492778a	98	.	6.52369	9.85529	6.63459	88
chr3	44518912	44519338	Oligo_pvalue_1e-2_peak_492778b	81	.	5.64107	8.12096	5.06167	379
chr3	44523959	44524696	Oligo_pvalue_1e-2_peak_492779	40	.	2.77679	4.08874	1.48257	341
chr3	44540808	44541256	Oligo_pvalue_1e-2_peak_492784	40	.	2.77679	4.08874	1.48257	382
chr3	44551940	44552315	Oligo_pvalue_1e-2_peak_492785	140	.	8.71080	14.08981	10.48173	255
chr3	44553289	44553362	Oligo_pvalue_1e-2_peak_492786	37	.	3.16756	3.79261	1.33552	33
chr3	44574187	44574342	Oligo_pvalue_1e-2_peak_492788	40	.	2.77679	4.08874	1.48257	109
chr3	44596333	44596919	Oligo_pvalue_1e-2_peak_492796	135	.	7.95475	13.54373	9.98383	394
chr3	44626066	44626861	Oligo_pvalue_1e-2_peak_492800	88	.	5.44366	8.83864	5.71039	359
chr3	44666197	44666912	Oligo_pvalue_1e-2_peak_492805a	106	.	7.04556	10.68009	7.38379	341
chr3	44666197	44666912	Oligo_pvalue_1e-2_peak_492805b	91	.	6.26272	9.16759	6.01113	633
chr3	44689865	44690659	Oligo_pvalue_1e-2_peak_492813	66	.	4.44800	6.65517	3.74369	323
chr3	44726971	44727227	Oligo_pvalue_1e-2_peak_492820	94	.	5.55357	9.45616	6.26974	184
chr3	44753752	44754513	Oligo_pvalue_1e-2_peak_492822	102	.	6.26791	10.27468	7.01487	469
chr3	44770686	44771408	Oligo_pvalue_1e-2_peak_492824	130	.	7.35565	13.09929	9.58096	426
chr3	44802980	44803406	Oligo_pvalue_1e-2_peak_492830	114	.	7.33915	11.45596	8.08694	284
chr3	44902946	44903873	Oligo_pvalue_1e-2_peak_492844a	77	.	5.62993	7.79885	4.77020	58
chr3	44902946	44903873	Oligo_pvalue_1e-2_peak_492844b	66	.	5.00438	6.61872	3.71275	245
chr3	44902946	44903873	Oligo_pvalue_1e-2_peak_492844c	185	.	10.63431	18.58505	14.55178	424
chr3	44902946	44903873	Oligo_pvalue_1e-2_peak_492844d	66	.	5.00438	6.61872	3.71275	746
chr3	44955393	44955655	Oligo_pvalue_1e-2_peak_492851	40	.	2.77679	4.08874	1.48257	206
chr3	45016922	45018087	Oligo_pvalue_1e-2_peak_492864	132	.	8.37202	13.26129	9.72761	773
chr3	45078970	45079639	Oligo_pvalue_1e-2_peak_492881	49	.	3.53544	4.95138	2.24332	419
chr3	45090210	45090315	Oligo_pvalue_1e-2_peak_492886	40	.	2.77679	4.08874	1.48257	51
chr3	45251955	45252301	Oligo_pvalue_1e-2_peak_492920	40	.	2.77679	4.08874	1.48257	300
chr3	45266630	45266968	Oligo_pvalue_1e-2_peak_492923	71	.	5.01211	7.16245	4.19991	206
chr3	45267811	45267971	Oligo_pvalue_1e-2_peak_492924	71	.	5.01211	7.16245	4.19991	75
chr3	45429791	45430200	Oligo_pvalue_1e-2_peak_492950	108	.	6.84990	10.86987	7.55638	225
chr3	45550408	45551270	Oligo_pvalue_1e-2_peak_492968	193	.	11.22923	19.36192	15.25136	422
chr3	45583227	45583373	Oligo_pvalue_1e-2_peak_492978	63	.	4.77885	6.38860	3.50592	92
chr3	45586728	45587457	Oligo_pvalue_1e-2_peak_492979a	52	.	4.19903	5.29917	2.54994	275
chr3	45586728	45587457	Oligo_pvalue_1e-2_peak_492979b	119	.	7.37657	11.95847	8.54479	442
chr3	45586728	45587457	Oligo_pvalue_1e-2_peak_492979c	119	.	7.37657	11.95847	8.54479	594
chr3	45601578	45602014	Oligo_pvalue_1e-2_peak_492985	40	.	2.77679	4.08874	1.48257	54
chr3	45608512	45609271	Oligo_pvalue_1e-2_peak_492988	119	.	7.11680	11.90322	8.49468	273
chr3	45624454	45625312	Oligo_pvalue_1e-2_peak_492989a	73	.	5.38406	7.37745	4.39448	180
chr3	45624454	45625312	Oligo_pvalue_1e-2_peak_492989b	136	.	8.41195	13.69620	10.12268	465
chr3	45624454	45625312	Oligo_pvalue_1e-2_peak_492989c	111	.	7.24200	11.13245	7.79497	684
chr3	45624454	45625312	Oligo_pvalue_1e-2_peak_492989d	98	.	6.63850	9.86893	6.64643	802
chr3	45634611	45635719	Oligo_pvalue_1e-2_peak_492990a	127	.	8.14573	12.75029	9.26478	263
chr3	45634611	45635719	Oligo_pvalue_1e-2_peak_492990b	57	.	4.44313	5.71997	2.92171	987
chr3	45641002	45641604	Oligo_pvalue_1e-2_peak_492991	53	.	3.62911	5.37785	2.61944	117
chr3	45653058	45653458	Oligo_pvalue_1e-2_peak_492994	100	.	6.77456	10.03915	6.80137	215
chr3	45692382	45692496	Oligo_pvalue_1e-2_peak_493006	40	.	2.77679	4.08874	1.48257	56
chr3	45698094	45698488	Oligo_pvalue_1e-2_peak_493008	72	.	4.56663	7.22716	4.25790	352
chr3	45709547	45709755	Oligo_pvalue_1e-2_peak_493013	110	.	6.89299	11.02150	7.69335	54
chr3	45730126	45731164	Oligo_pvalue_1e-2_peak_493018a	131	.	8.09249	13.14933	9.62615	407
chr3	45730126	45731164	Oligo_pvalue_1e-2_peak_493018b	199	.	10.98266	19.98288	15.80738	506
chr3	45730126	45731164	Oligo_pvalue_1e-2_peak_493018c	49	.	4.04624	4.93512	2.23183	893
chr3	45831913	45832015	Oligo_pvalue_1e-2_peak_493035	40	.	2.77679	4.08874	1.48257	50
chr3	45842232	45842385	Oligo_pvalue_1e-2_peak_493037	40	.	2.77679	4.08874	1.48257	94
chr3	45848811	45849360	Oligo_pvalue_1e-2_peak_493039	75	.	4.62798	7.58235	4.57172	77
chr3	45856034	45856116	Oligo_pvalue_1e-2_peak_493041	40	.	2.77679	4.08874	1.48257	40
chr3	45883290	45883792	Oligo_pvalue_1e-2_peak_493044	121	.	7.56430	12.12922	8.69832	353
chr3	45980450	45980677	Oligo_pvalue_1e-2_peak_493065	57	.	3.70238	5.78738	2.96356	161
chr3	45987472	45987562	Oligo_pvalue_1e-2_peak_493066	40	.	2.77679	4.08874	1.48257	44
chr3	45998971	46000350	Oligo_pvalue_1e-2_peak_493069	96	.	6.10820	9.60739	6.40786	237
chr3	46008052	46008821	Oligo_pvalue_1e-2_peak_493070	70	.	4.53638	7.06887	4.11652	561
chr3	46028994	46029876	Oligo_pvalue_1e-2_peak_493077	50	.	3.55840	5.04815	2.32833	117
chr3	46036589	46036708	Oligo_pvalue_1e-2_peak_493079	49	.	3.91420	4.96371	2.25378	58
chr3	46037038	46037504	Oligo_pvalue_1e-2_peak_493080	202	.	11.60991	20.25458	16.05163	363
chr3	46042304	46043160	Oligo_pvalue_1e-2_peak_493081	55	.	3.65330	5.50407	2.73037	604
chr3	46071697	46071778	Oligo_pvalue_1e-2_peak_493087	40	.	2.77679	4.08874	1.48257	39
chr3	46094008	46094088	Oligo_pvalue_1e-2_peak_493090	40	.	2.77679	4.08874	1.48257	39
chr3	46120099	46120672	Oligo_pvalue_1e-2_peak_493095	75	.	4.62798	7.58235	4.57172	507
chr3	46241844	46241966	Oligo_pvalue_1e-2_peak_493114	40	.	2.77679	4.08874	1.48257	60
chr3	46249309	46249428	Oligo_pvalue_1e-2_peak_493121	40	.	2.77679	4.08874	1.48257	58
chr3	46249719	46250079	Oligo_pvalue_1e-2_peak_493122	40	.	2.77679	4.08874	1.48257	296
chr3	46330902	46331335	Oligo_pvalue_1e-2_peak_493140	40	.	2.77679	4.08874	1.48257	382
chr3	46401796	46402330	Oligo_pvalue_1e-2_peak_493160	65	.	4.41930	6.53368	3.63457	127
chr3	46491088	46491345	Oligo_pvalue_1e-2_peak_493199	40	.	2.77679	4.08874	1.48257	42
chr3	46505437	46505763	Oligo_pvalue_1e-2_peak_493202	40	.	2.77679	4.08874	1.48257	256
chr3	46521826	46522300	Oligo_pvalue_1e-2_peak_493207	62	.	4.33539	6.20685	3.34103	370
chr3	46530299	46530500	Oligo_pvalue_1e-2_peak_493208	216	.	11.91287	21.60192	17.25510	65
chr3	46599771	46599897	Oligo_pvalue_1e-2_peak_493217	40	.	2.77679	4.08874	1.48257	62
chr3	46645093	46645178	Oligo_pvalue_1e-2_peak_493225	40	.	2.77679	4.08874	1.48257	41
chr3	46654280	46654389	Oligo_pvalue_1e-2_peak_493230	40	.	2.77679	4.08874	1.48257	53
chr3	46670309	46670850	Oligo_pvalue_1e-2_peak_493234	44	.	3.40368	4.46677	1.81557	403
chr3	46717601	46717792	Oligo_pvalue_1e-2_peak_493251	75	.	4.62798	7.58235	4.57172	57
chr3	46718716	46719073	Oligo_pvalue_1e-2_peak_493252	40	.	2.77679	4.08874	1.48257	68
chr3	46735934	46737058	Oligo_pvalue_1e-2_peak_493259	40	.	2.77679	4.08874	1.48257	671
chr3	46746483	46747096	Oligo_pvalue_1e-2_peak_493261	40	.	2.77679	4.08874	1.48257	52
chr3	46887164	46887864	Oligo_pvalue_1e-2_peak_493278	90	.	6.22713	9.08015	5.93015	405
chr3	46904488	46904618	Oligo_pvalue_1e-2_peak_493285	39	.	2.75837	3.97911	1.48257	64
chr3	46909184	46909265	Oligo_pvalue_1e-2_peak_493289	40	.	2.77679	4.08874	1.48257	39
chr3	46923590	46925143	Oligo_pvalue_1e-2_peak_493295	50	.	3.55840	5.04815	2.32833	465
chr3	46933945	46934338	Oligo_pvalue_1e-2_peak_493300	69	.	4.50653	6.92169	3.98250	252
chr3	46941044	46941117	Oligo_pvalue_1e-2_peak_493301	42	.	3.32116	4.20906	1.58649	35
chr3	46941396	46941706	Oligo_pvalue_1e-2_peak_493302	56	.	4.17676	5.67691	2.88135	180
chr3	46950898	46951304	Oligo_pvalue_1e-2_peak_493304	75	.	4.62798	7.58235	4.57172	352
chr3	46965192	46965280	Oligo_pvalue_1e-2_peak_493307	40	.	2.77679	4.08874	1.48257	43
chr3	46988942	46989630	Oligo_pvalue_1e-2_peak_493318	40	.	2.77679	4.08874	1.48257	56
chr3	47017806	47018632	Oligo_pvalue_1e-2_peak_493324a	141	.	8.83848	14.18136	10.56485	208
chr3	47017806	47018632	Oligo_pvalue_1e-2_peak_493324b	126	.	8.10194	12.65468	9.17770	593
chr3	47040221	47040474	Oligo_pvalue_1e-2_peak_493328	40	.	2.77679	4.08874	1.48257	69
chr3	47050776	47051130	Oligo_pvalue_1e-2_peak_493331	147	.	8.97007	14.78965	11.11597	178
chr3	47131155	47131233	Oligo_pvalue_1e-2_peak_493349	40	.	2.77679	4.08874	1.48257	38
chr3	47177314	47177818	Oligo_pvalue_1e-2_peak_493365	40	.	2.77679	4.08874	1.48257	449
chr3	47204947	47206349	Oligo_pvalue_1e-2_peak_493368a	52	.	4.22450	5.22796	2.48850	205
chr3	47204947	47206349	Oligo_pvalue_1e-2_peak_493368b	52	.	4.22450	5.22796	2.48850	578
chr3	47204947	47206349	Oligo_pvalue_1e-2_peak_493368c	208	.	11.46651	20.82220	16.56009	786
chr3	47308120	47308441	Oligo_pvalue_1e-2_peak_493386	40	.	2.77679	4.08874	1.48257	274
chr3	47324000	47324722	Oligo_pvalue_1e-2_peak_493389	118	.	7.65345	11.81495	8.41387	136
chr3	47365753	47365972	Oligo_pvalue_1e-2_peak_493392	75	.	4.62798	7.58235	4.57172	159
chr3	47421881	47423204	Oligo_pvalue_1e-2_peak_493402a	79	.	5.73468	7.98297	4.93639	107
chr3	47421881	47423204	Oligo_pvalue_1e-2_peak_493402b	80	.	5.78853	8.07883	5.02310	347
chr3	47421881	47423204	Oligo_pvalue_1e-2_peak_493402c	106	.	7.07486	10.63612	7.34372	478
chr3	47421881	47423204	Oligo_pvalue_1e-2_peak_493402d	93	.	6.43170	9.33697	6.16393	728
chr3	47421881	47423204	Oligo_pvalue_1e-2_peak_493402e	68	.	5.14536	6.86593	3.93414	1141
chr3	47428211	47428348	Oligo_pvalue_1e-2_peak_493403	40	.	2.77679	4.08874	1.48257	67
chr3	47435373	47435783	Oligo_pvalue_1e-2_peak_493407	40	.	2.77679	4.08874	1.48257	51
chr3	47446409	47446953	Oligo_pvalue_1e-2_peak_493410	69	.	4.95172	6.98166	4.03681	473
chr3	47455325	47456514	Oligo_pvalue_1e-2_peak_493411	94	.	6.48929	9.42233	6.24217	60
chr3	47462368	47462850	Oligo_pvalue_1e-2_peak_493412	102	.	6.84984	10.21116	6.95650	345
chr3	47470640	47470781	Oligo_pvalue_1e-2_peak_493415	40	.	2.77679	4.08874	1.48257	69
chr3	47481473	47481940	Oligo_pvalue_1e-2_peak_493422	91	.	5.99366	9.19080	6.03117	361
chr3	47497894	47498330	Oligo_pvalue_1e-2_peak_493425	40	.	2.77679	4.08874	1.48257	383
chr3	47500797	47501069	Oligo_pvalue_1e-2_peak_493426	40	.	2.77679	4.08874	1.48257	43
chr3	47516687	47517570	Oligo_pvalue_1e-2_peak_493431a	74	.	5.38752	7.48318	4.48767	487
chr3	47516687	47517570	Oligo_pvalue_1e-2_peak_493431b	74	.	5.38752	7.48318	4.48767	770
chr3	47554543	47555396	Oligo_pvalue_1e-2_peak_493438a	129	.	8.23477	12.94781	9.44363	487
chr3	47554543	47555396	Oligo_pvalue_1e-2_peak_493438b	99	.	6.73754	9.95609	6.72570	787
chr3	47563510	47563905	Oligo_pvalue_1e-2_peak_493439	40	.	2.77679	4.08874	1.48257	289
chr3	47577721	47578114	Oligo_pvalue_1e-2_peak_493442	40	.	2.77679	4.08874	1.48257	216
chr3	47585926	47586002	Oligo_pvalue_1e-2_peak_493445	40	.	2.77679	4.08874	1.48257	37
chr3	47612902	47613193	Oligo_pvalue_1e-2_peak_493449	67	.	4.47708	6.78418	3.85994	221
chr3	47619459	47620287	Oligo_pvalue_1e-2_peak_493451	96	.	6.44693	9.64370	6.43979	442
chr3	47642503	47642642	Oligo_pvalue_1e-2_peak_493460	37	.	2.72183	3.78300	1.32790	68
chr3	47642930	47643171	Oligo_pvalue_1e-2_peak_493461	86	.	5.40784	8.66157	5.55113	129
chr3	47655387	47655572	Oligo_pvalue_1e-2_peak_493465	94	.	6.37196	9.44488	6.26285	72
chr3	47676236	47676786	Oligo_pvalue_1e-2_peak_493474	72	.	4.56663	7.22716	4.25790	380
chr3	47686677	47686763	Oligo_pvalue_1e-2_peak_493477	40	.	2.77679	4.08874	1.48257	42
chr3	47705889	47706260	Oligo_pvalue_1e-2_peak_493482	57	.	3.70238	5.78738	2.96356	301
chr3	47722528	47722891	Oligo_pvalue_1e-2_peak_493490	37	.	2.72183	3.78300	1.32790	268
chr3	47761315	47761673	Oligo_pvalue_1e-2_peak_493501	40	.	2.77679	4.08874	1.48257	70
chr3	47822936	47823868	Oligo_pvalue_1e-2_peak_493517a	65	.	4.94315	6.52570	3.62922	107
chr3	47822936	47823868	Oligo_pvalue_1e-2_peak_493517b	149	.	9.18014	14.91234	11.22775	543
chr3	47830378	47830936	Oligo_pvalue_1e-2_peak_493518	104	.	6.72382	10.45234	7.17753	436
chr3	47844252	47845034	Oligo_pvalue_1e-2_peak_493521a	75	.	5.50737	7.53408	4.53604	191
chr3	47844252	47845034	Oligo_pvalue_1e-2_peak_493521b	115	.	7.57263	11.56821	8.18978	342
chr3	47866403	47866804	Oligo_pvalue_1e-2_peak_493526	157	.	9.30233	15.79988	12.03319	61
chr3	47870762	47870835	Oligo_pvalue_1e-2_peak_493527	44	.	3.40368	4.46677	1.81557	55
chr3	47879018	47879587	Oligo_pvalue_1e-2_peak_493532	92	.	5.51673	9.23489	6.07057	456
chr3	47886315	47886429	Oligo_pvalue_1e-2_peak_493534	40	.	2.77679	4.08874	1.48257	56
chr3	47891667	47892011	Oligo_pvalue_1e-2_peak_493539	38	.	2.73998	3.87719	1.40611	62
chr3	47894233	47894444	Oligo_pvalue_1e-2_peak_493540	38	.	2.73998	3.87719	1.40611	72
chr3	47909331	47909469	Oligo_pvalue_1e-2_peak_493545	57	.	3.70238	5.78738	2.96356	72
chr3	47924537	47924782	Oligo_pvalue_1e-2_peak_493550	40	.	2.77679	4.08874	1.48257	63
chr3	48031463	48031661	Oligo_pvalue_1e-2_peak_493565	40	.	2.77679	4.08874	1.48257	159
chr3	48054052	48054256	Oligo_pvalue_1e-2_peak_493578	40	.	2.77679	4.08874	1.48257	164
chr3	48064546	48065256	Oligo_pvalue_1e-2_peak_493582	57	.	3.70238	5.78738	2.96356	648
chr3	48075392	48075756	Oligo_pvalue_1e-2_peak_493588	42	.	3.32116	4.20906	1.58649	346
chr3	48080934	48081698	Oligo_pvalue_1e-2_peak_493590	64	.	4.75135	6.43718	3.54747	703
chr3	48130050	48130917	Oligo_pvalue_1e-2_peak_493605a	76	.	5.45792	7.68498	4.66572	200
chr3	48130050	48130917	Oligo_pvalue_1e-2_peak_493605b	231	.	12.00742	23.15120	18.63738	523
chr3	48130050	48130917	Oligo_pvalue_1e-2_peak_493605c	88	.	6.00371	8.80904	5.68699	778
chr3	48193109	48193280	Oligo_pvalue_1e-2_peak_493620	57	.	3.70238	5.78738	2.96356	75
chr3	48229580	48230493	Oligo_pvalue_1e-2_peak_493624a	117	.	7.61093	11.71563	8.32362	413
chr3	48229580	48230493	Oligo_pvalue_1e-2_peak_493624b	164	.	9.89421	16.46249	12.63302	537
chr3	48274010	48274483	Oligo_pvalue_1e-2_peak_493633	75	.	4.62798	7.58235	4.57172	377
chr3	48282302	48282979	Oligo_pvalue_1e-2_peak_493635	100	.	6.22720	10.09315	6.84986	273
chr3	48289017	48289234	Oligo_pvalue_1e-2_peak_493638	40	.	2.77679	4.08874	1.48257	39
chr3	48342725	48343237	Oligo_pvalue_1e-2_peak_493648	91	.	5.99366	9.19080	6.03117	244
chr3	48443942	48444015	Oligo_pvalue_1e-2_peak_493659	46	.	3.44649	4.61288	1.94511	32
chr3	48450975	48451096	Oligo_pvalue_1e-2_peak_493663	49	.	3.53544	4.95138	2.24332	49
chr3	48455944	48456161	Oligo_pvalue_1e-2_peak_493667	64	.	4.39097	6.41891	3.53226	48
chr3	48464921	48465024	Oligo_pvalue_1e-2_peak_493671	52	.	4.16710	5.24916	2.50918	57
chr3	48467848	48468816	Oligo_pvalue_1e-2_peak_493673a	50	.	3.95170	5.09877	2.37422	43
chr3	48467848	48468816	Oligo_pvalue_1e-2_peak_493673b	69	.	4.81443	6.91323	3.97659	235
chr3	48467848	48468816	Oligo_pvalue_1e-2_peak_493673c	50	.	3.95170	5.09877	2.37422	378
chr3	48470736	48471045	Oligo_pvalue_1e-2_peak_493674	85	.	5.66867	8.55048	5.45071	182
chr3	48481165	48481758	Oligo_pvalue_1e-2_peak_493676	114	.	7.48615	11.43136	8.06449	440
chr3	48487530	48488279	Oligo_pvalue_1e-2_peak_493677	68	.	4.89277	6.81329	3.88540	694
chr3	48506841	48507772	Oligo_pvalue_1e-2_peak_493679a	118	.	7.48288	11.81170	8.41185	211
chr3	48506841	48507772	Oligo_pvalue_1e-2_peak_493679b	144	.	8.63409	14.40161	10.76249	802
chr3	48514100	48514650	Oligo_pvalue_1e-2_peak_493680	40	.	3.26184	4.03980	1.48257	159
chr3	48533320	48533435	Oligo_pvalue_1e-2_peak_493686	40	.	2.77679	4.08874	1.48257	56
chr3	48541581	48541788	Oligo_pvalue_1e-2_peak_493690	84	.	5.37249	8.49611	5.40177	70
chr3	48569387	48570060	Oligo_pvalue_1e-2_peak_493701	75	.	5.13743	7.56943	4.56670	549
chr3	48576598	48576832	Oligo_pvalue_1e-2_peak_493702	40	.	2.77679	4.08874	1.48257	174
chr3	48580928	48581582	Oligo_pvalue_1e-2_peak_493704	40	.	2.77679	4.08874	1.48257	49
chr3	48586099	48586410	Oligo_pvalue_1e-2_peak_493707	117	.	7.07089	11.70745	8.31790	257
chr3	48593952	48594811	Oligo_pvalue_1e-2_peak_493710a	239	.	12.50568	23.99809	19.38681	408
chr3	48593952	48594811	Oligo_pvalue_1e-2_peak_493710b	69	.	5.11596	6.93224	3.99243	652
chr3	48601587	48601921	Oligo_pvalue_1e-2_peak_493712	114	.	7.33915	11.45596	8.08694	61
chr3	48633413	48633532	Oligo_pvalue_1e-2_peak_493720	40	.	2.77679	4.08874	1.48257	58
chr3	48646709	48647333	Oligo_pvalue_1e-2_peak_493725	67	.	4.47708	6.78418	3.85994	537
chr3	48672832	48673164	Oligo_pvalue_1e-2_peak_493732	153	.	9.34070	15.34173	11.61715	133
chr3	48693584	48694145	Oligo_pvalue_1e-2_peak_493739	40	.	2.77679	4.08874	1.48257	126
chr3	48700187	48701719	Oligo_pvalue_1e-2_peak_493741a	68	.	5.09482	6.89767	3.96296	230
chr3	48700187	48701719	Oligo_pvalue_1e-2_peak_493741b	91	.	6.22700	9.17590	6.01880	896
chr3	48700187	48701719	Oligo_pvalue_1e-2_peak_493741c	80	.	5.66091	8.01636	4.96786	1186
chr3	48700187	48701719	Oligo_pvalue_1e-2_peak_493741d	128	.	7.92528	12.86742	9.36910	1418
chr3	48723021	48723554	Oligo_pvalue_1e-2_peak_493749	74	.	5.10551	7.46124	4.46823	346
chr3	48729981	48730358	Oligo_pvalue_1e-2_peak_493750	67	.	4.86381	6.73327	3.81499	225
chr3	48732376	48732524	Oligo_pvalue_1e-2_peak_493751	39	.	3.24254	3.98716	1.48257	61
chr3	48754321	48755344	Oligo_pvalue_1e-2_peak_493759	130	.	8.28001	13.04990	9.53614	445
chr3	48777203	48778184	Oligo_pvalue_1e-2_peak_493762a	117	.	7.61083	11.77975	8.38226	388
chr3	48777203	48778184	Oligo_pvalue_1e-2_peak_493762b	67	.	5.07389	6.73982	3.82006	858
chr3	48784027	48784981	Oligo_pvalue_1e-2_peak_493763a	108	.	7.21033	10.83630	7.52606	582
chr3	48784027	48784981	Oligo_pvalue_1e-2_peak_493763b	55	.	4.34909	5.52219	2.74682	885
chr3	48793835	48794597	Oligo_pvalue_1e-2_peak_493766	51	.	3.58166	5.15094	2.41837	364
chr3	48884505	48885521	Oligo_pvalue_1e-2_peak_493792	96	.	6.59341	9.64155	6.43879	847
chr3	48936357	48936487	Oligo_pvalue_1e-2_peak_493801	40	.	2.77679	4.08874	1.48257	81
chr3	48942902	48943041	Oligo_pvalue_1e-2_peak_493803	40	.	2.77679	4.08874	1.48257	68
chr3	48955711	48956782	Oligo_pvalue_1e-2_peak_493805a	53	.	4.28113	5.38413	2.62479	250
chr3	48955711	48956782	Oligo_pvalue_1e-2_peak_493805b	106	.	7.13521	10.68118	7.38382	520
chr3	48969443	48969536	Oligo_pvalue_1e-2_peak_493810	57	.	3.70238	5.78738	2.96356	45
chr3	48981971	48982344	Oligo_pvalue_1e-2_peak_493818	40	.	2.77679	4.08874	1.48257	52
chr3	48987266	48987958	Oligo_pvalue_1e-2_peak_493822	66	.	4.44800	6.65517	3.74369	332
chr3	49014578	49014704	Oligo_pvalue_1e-2_peak_493835	40	.	2.77679	4.08874	1.48257	62
chr3	49015530	49015628	Oligo_pvalue_1e-2_peak_493836	40	.	2.77679	4.08874	1.48257	48
chr3	49027144	49027810	Oligo_pvalue_1e-2_peak_493838a	112	.	7.38701	11.21218	7.86713	263
chr3	49027144	49027810	Oligo_pvalue_1e-2_peak_493838b	126	.	8.05856	12.60337	9.12965	498
chr3	49034630	49034954	Oligo_pvalue_1e-2_peak_493839	38	.	2.73998	3.87719	1.40611	283
chr3	49044300	49045109	Oligo_pvalue_1e-2_peak_493842	99	.	6.78196	9.98440	6.74980	496
chr3	49045433	49045518	Oligo_pvalue_1e-2_peak_493843	61	.	4.74737	6.14848	3.28915	41
chr3	49051717	49051806	Oligo_pvalue_1e-2_peak_493844	56	.	4.17676	5.67691	2.88135	43
chr3	49058760	49059641	Oligo_pvalue_1e-2_peak_493845a	88	.	6.05194	8.88781	5.75728	194
chr3	49058760	49059641	Oligo_pvalue_1e-2_peak_493845b	137	.	8.21963	13.70582	10.13148	355
chr3	49058760	49059641	Oligo_pvalue_1e-2_peak_493845c	66	.	4.93178	6.63332	3.72571	747
chr3	49066344	49067188	Oligo_pvalue_1e-2_peak_493846	87	.	6.08874	8.75215	5.63345	562
chr3	49077641	49077765	Oligo_pvalue_1e-2_peak_493848	40	.	2.77679	4.08874	1.48257	61
chr3	49130914	49132111	Oligo_pvalue_1e-2_peak_493861a	93	.	6.43170	9.33697	6.16393	454
chr3	49130914	49132111	Oligo_pvalue_1e-2_peak_493861b	92	.	6.37186	9.22990	6.06679	684
chr3	49130914	49132111	Oligo_pvalue_1e-2_peak_493861c	92	.	6.37186	9.22990	6.06679	894
chr3	49141859	49142432	Oligo_pvalue_1e-2_peak_493862	102	.	6.64231	10.20049	6.94708	503
chr3	49147835	49147913	Oligo_pvalue_1e-2_peak_493863	40	.	2.77679	4.08874	1.48257	38
chr3	49158096	49158564	Oligo_pvalue_1e-2_peak_493867a	93	.	6.33513	9.34982	6.17474	192
chr3	49158096	49158564	Oligo_pvalue_1e-2_peak_493867b	108	.	7.12702	10.88573	7.56995	355
chr3	49170523	49170656	Oligo_pvalue_1e-2_peak_493869	40	.	2.77679	4.08874	1.48257	65
chr3	49171071	49171228	Oligo_pvalue_1e-2_peak_493870	40	.	2.77679	4.08874	1.48257	112
chr3	49172366	49172513	Oligo_pvalue_1e-2_peak_493871	40	.	2.77679	4.08874	1.48257	81
chr3	49208108	49208239	Oligo_pvalue_1e-2_peak_493882	39	.	2.75837	3.97911	1.48257	64
chr3	49208568	49208929	Oligo_pvalue_1e-2_peak_493883	40	.	2.77679	4.08874	1.48257	71
chr3	49303916	49304343	Oligo_pvalue_1e-2_peak_493895	40	.	2.77679	4.08874	1.48257	355
chr3	49314153	49314280	Oligo_pvalue_1e-2_peak_493899	40	.	2.77679	4.08874	1.48257	62
chr3	49366869	49366977	Oligo_pvalue_1e-2_peak_493916	40	.	2.77679	4.08874	1.48257	53
chr3	49377310	49378762	Oligo_pvalue_1e-2_peak_493917	66	.	4.44800	6.65517	3.74369	297
chr3	49386908	49387305	Oligo_pvalue_1e-2_peak_493920	40	.	2.77679	4.08874	1.48257	56
chr3	49395754	49396025	Oligo_pvalue_1e-2_peak_493921	129	.	7.80369	12.94976	9.44477	70
chr3	49422592	49422706	Oligo_pvalue_1e-2_peak_493927	40	.	2.77679	4.08874	1.48257	56
chr3	49448929	49449987	Oligo_pvalue_1e-2_peak_493932a	78	.	5.68182	7.88969	4.85172	154
chr3	49448929	49449987	Oligo_pvalue_1e-2_peak_493932b	90	.	6.28417	9.07460	5.92620	546
chr3	49448929	49449987	Oligo_pvalue_1e-2_peak_493932c	90	.	6.28417	9.07460	5.92620	684
chr3	49459073	49459446	Oligo_pvalue_1e-2_peak_493934	38	.	2.73998	3.87719	1.40611	68
chr3	49459901	49460429	Oligo_pvalue_1e-2_peak_493935	55	.	3.65330	5.50407	2.73037	68
chr3	49466586	49467308	Oligo_pvalue_1e-2_peak_493936a	68	.	4.92207	6.89603	3.96172	270
chr3	49466586	49467308	Oligo_pvalue_1e-2_peak_493936b	54	.	4.10172	5.45601	2.68850	632
chr3	49507117	49508114	Oligo_pvalue_1e-2_peak_493945a	109	.	7.14754	10.97031	7.64835	381
chr3	49507117	49508114	Oligo_pvalue_1e-2_peak_493945b	162	.	9.53005	16.28891	12.47634	494
chr3	49522771	49522864	Oligo_pvalue_1e-2_peak_493946	40	.	2.77679	4.08874	1.48257	45
chr3	49525286	49525397	Oligo_pvalue_1e-2_peak_493948	40	.	2.77679	4.08874	1.48257	54
chr3	49556550	49557024	Oligo_pvalue_1e-2_peak_493956	140	.	8.45666	14.01914	10.41794	345
chr3	49577229	49577559	Oligo_pvalue_1e-2_peak_493960	103	.	6.68282	10.32403	7.05866	60
chr3	49591755	49592322	Oligo_pvalue_1e-2_peak_493961	108	.	7.12702	10.88573	7.56995	408
chr3	49608872	49609078	Oligo_pvalue_1e-2_peak_493962	40	.	2.77679	4.08874	1.48257	97
chr3	49657251	49657501	Oligo_pvalue_1e-2_peak_493968	40	.	2.77679	4.08874	1.48257	39
chr3	49671700	49672042	Oligo_pvalue_1e-2_peak_493969	40	.	2.77679	4.08874	1.48257	305
chr3	49711247	49711942	Oligo_pvalue_1e-2_peak_493976a	87	.	6.16481	8.77517	5.65469	196
chr3	49711247	49711942	Oligo_pvalue_1e-2_peak_493976b	129	.	8.21974	12.91251	9.41190	560
chr3	49726439	49727189	Oligo_pvalue_1e-2_peak_493979	45	.	3.42495	4.53818	1.87798	532
chr3	49741045	49741229	Oligo_pvalue_1e-2_peak_493982	40	.	2.77679	4.08874	1.48257	61
chr3	49756947	49757279	Oligo_pvalue_1e-2_peak_493986a	57	.	4.50219	5.70347	2.90668	63
chr3	49756947	49757279	Oligo_pvalue_1e-2_peak_493986b	68	.	5.14536	6.86593	3.93414	279
chr3	49761226	49761677	Oligo_pvalue_1e-2_peak_493987a	148	.	9.04685	14.82470	11.14700	258
chr3	49761226	49761677	Oligo_pvalue_1e-2_peak_493987b	81	.	5.84340	8.17739	5.11423	371
chr3	49773221	49773313	Oligo_pvalue_1e-2_peak_493989	40	.	2.77679	4.08874	1.48257	45
chr3	49823611	49824273	Oligo_pvalue_1e-2_peak_494005a	68	.	5.14536	6.86593	3.93414	186
chr3	49823611	49824273	Oligo_pvalue_1e-2_peak_494005b	191	.	10.93388	19.12812	15.04128	471
chr3	49831525	49831923	Oligo_pvalue_1e-2_peak_494008	38	.	2.73998	3.87719	1.40611	47
chr3	49840125	49841077	Oligo_pvalue_1e-2_peak_494009	146	.	8.91699	14.64088	10.98111	116
chr3	49863616	49863694	Oligo_pvalue_1e-2_peak_494015	40	.	2.77679	4.08874	1.48257	38
chr3	49876753	49876883	Oligo_pvalue_1e-2_peak_494018	40	.	2.77679	4.08874	1.48257	64
chr3	49893977	49894476	Oligo_pvalue_1e-2_peak_494020	82	.	5.67445	8.21174	5.14360	72
chr3	49907271	49907373	Oligo_pvalue_1e-2_peak_494022	40	.	2.77679	4.08874	1.48257	50
chr3	49966953	49967605	Oligo_pvalue_1e-2_peak_494033a	61	.	4.61787	6.11180	3.25443	215
chr3	49966953	49967605	Oligo_pvalue_1e-2_peak_494033b	150	.	9.23574	15.08694	11.38586	401
chr3	49977203	49977732	Oligo_pvalue_1e-2_peak_494034	175	.	10.37847	17.56786	13.63484	281
chr3	49987470	49987550	Oligo_pvalue_1e-2_peak_494037	40	.	2.77679	4.08874	1.48257	39
chr3	50035255	50035371	Oligo_pvalue_1e-2_peak_494044	40	.	2.77679	4.08874	1.48257	57
chr3	50125918	50127269	Oligo_pvalue_1e-2_peak_494059	157	.	9.57502	15.74266	11.98161	482
chr3	50192079	50192655	Oligo_pvalue_1e-2_peak_494082	57	.	3.70238	5.78738	2.96356	406
chr3	50232138	50232278	Oligo_pvalue_1e-2_peak_494094	62	.	4.33539	6.20685	3.34103	82
chr3	50242648	50243101	Oligo_pvalue_1e-2_peak_494098	53	.	3.62911	5.37785	2.61944	102
chr3	50243487	50243613	Oligo_pvalue_1e-2_peak_494099	38	.	2.73998	3.87719	1.40611	62
chr3	50250394	50251175	Oligo_pvalue_1e-2_peak_494100	226	.	12.64578	22.69893	18.23422	598
chr3	50259379	50259478	Oligo_pvalue_1e-2_peak_494104	40	.	3.26184	4.03980	1.48257	61
chr3	50263657	50263831	Oligo_pvalue_1e-2_peak_494105	67	.	5.07389	6.73982	3.82006	135
chr3	50264548	50265135	Oligo_pvalue_1e-2_peak_494106	163	.	9.73899	16.34790	12.52982	430
chr3	50273278	50273821	Oligo_pvalue_1e-2_peak_494107a	206	.	10.81526	20.64619	16.40385	136
chr3	50273278	50273821	Oligo_pvalue_1e-2_peak_494107b	180	.	9.82217	18.03005	14.05121	290
chr3	50273278	50273821	Oligo_pvalue_1e-2_peak_494107c	61	.	4.63511	6.16098	3.30117	493
chr3	50283351	50283521	Oligo_pvalue_1e-2_peak_494110	51	.	3.58166	5.15094	2.41837	110
chr3	50297407	50298642	Oligo_pvalue_1e-2_peak_494116a	67	.	4.72387	6.77036	3.84965	187
chr3	50297407	50298642	Oligo_pvalue_1e-2_peak_494116b	152	.	8.13391	15.24564	11.53001	301
chr3	50297407	50298642	Oligo_pvalue_1e-2_peak_494116c	48	.	3.80534	4.87333	2.17443	581
chr3	50297407	50298642	Oligo_pvalue_1e-2_peak_494116d	105	.	6.30332	10.57998	7.29397	779
chr3	50301961	50302503	Oligo_pvalue_1e-2_peak_494117	49	.	3.74294	4.98370	2.27250	355
chr3	50304950	50305053	Oligo_pvalue_1e-2_peak_494119	43	.	3.67415	4.34694	1.70984	52
chr3	50310486	50310703	Oligo_pvalue_1e-2_peak_494120	71	.	5.32021	7.18204	4.21854	48
chr3	50315702	50316776	Oligo_pvalue_1e-2_peak_494121	93	.	6.45532	9.35211	6.17602	466
chr3	50329697	50330228	Oligo_pvalue_1e-2_peak_494125	166	.	9.92720	16.69804	12.84551	272
chr3	50336502	50337205	Oligo_pvalue_1e-2_peak_494126	195	.	10.45752	19.55851	15.42798	477
chr3	50358247	50359334	Oligo_pvalue_1e-2_peak_494133a	97	.	6.68271	9.79705	6.58012	469
chr3	50358247	50359334	Oligo_pvalue_1e-2_peak_494133b	83	.	5.95632	8.38323	5.29963	736
chr3	50365369	50366083	Oligo_pvalue_1e-2_peak_494135	155	.	9.47315	15.52267	11.78207	369
chr3	50374643	50375457	Oligo_pvalue_1e-2_peak_494136	95	.	6.40923	9.54279	6.34884	402
chr3	50384930	50385005	Oligo_pvalue_1e-2_peak_494138	47	.	3.95179	4.76187	2.07823	34
chr3	50388034	50388675	Oligo_pvalue_1e-2_peak_494139a	122	.	7.86576	12.24287	8.80285	202
chr3	50388034	50388675	Oligo_pvalue_1e-2_peak_494139b	83	.	5.95632	8.38323	5.29963	522
chr3	50396455	50397324	Oligo_pvalue_1e-2_peak_494140a	95	.	6.55480	9.56030	6.36520	337
chr3	50396455	50397324	Oligo_pvalue_1e-2_peak_494140b	122	.	7.86576	12.24287	8.80285	652
chr3	50402290	50402776	Oligo_pvalue_1e-2_peak_494141	68	.	4.92207	6.89603	3.96172	375
chr3	50418834	50418921	Oligo_pvalue_1e-2_peak_494151	40	.	2.77679	4.08874	1.48257	42
chr3	50426032	50426136	Oligo_pvalue_1e-2_peak_494153	40	.	2.77679	4.08874	1.48257	51
chr3	50465266	50465743	Oligo_pvalue_1e-2_peak_494163	57	.	3.70238	5.78738	2.96356	419
chr3	50522604	50522719	Oligo_pvalue_1e-2_peak_494181	40	.	2.77679	4.08874	1.48257	56
chr3	50529352	50529474	Oligo_pvalue_1e-2_peak_494182	40	.	2.77679	4.08874	1.48257	60
chr3	50553590	50553722	Oligo_pvalue_1e-2_peak_494188	40	.	2.77679	4.08874	1.48257	65
chr3	50604996	50605390	Oligo_pvalue_1e-2_peak_494207	51	.	4.16940	5.13652	2.40797	274
chr3	50606472	50607005	Oligo_pvalue_1e-2_peak_494208a	109	.	7.11659	10.91748	7.59832	141
chr3	50606472	50607005	Oligo_pvalue_1e-2_peak_494208b	72	.	5.33745	7.29906	4.32258	444
chr3	50622023	50622109	Oligo_pvalue_1e-2_peak_494213	40	.	2.77679	4.08874	1.48257	42
chr3	50643192	50643293	Oligo_pvalue_1e-2_peak_494217	40	.	2.77679	4.08874	1.48257	49
chr3	50649231	50649595	Oligo_pvalue_1e-2_peak_494220	37	.	3.14936	3.74753	1.30228	108
chr3	50653313	50654719	Oligo_pvalue_1e-2_peak_494221	72	.	5.26910	7.21123	4.24548	1202
chr3	50665146	50665610	Oligo_pvalue_1e-2_peak_494225	121	.	7.16332	12.11104	8.68340	263
chr3	50686361	50686666	Oligo_pvalue_1e-2_peak_494232	40	.	2.77679	4.08874	1.48257	60
chr3	50691476	50692078	Oligo_pvalue_1e-2_peak_494236	57	.	3.70238	5.78738	2.96356	550
chr3	50711896	50711969	Oligo_pvalue_1e-2_peak_494240	37	.	3.16756	3.79261	1.33552	62
chr3	50712283	50713063	Oligo_pvalue_1e-2_peak_494241	94	.	6.37196	9.44488	6.26285	723
chr3	50724486	50724836	Oligo_pvalue_1e-2_peak_494244	40	.	2.77679	4.08874	1.48257	216
chr3	50858744	50859221	Oligo_pvalue_1e-2_peak_494280	40	.	2.77679	4.08874	1.48257	320
chr3	50867745	50868285	Oligo_pvalue_1e-2_peak_494282	166	.	9.84413	16.68275	12.83325	446
chr3	51151448	51151536	Oligo_pvalue_1e-2_peak_494336	40	.	2.77679	4.08874	1.48257	43
chr3	51317565	51318009	Oligo_pvalue_1e-2_peak_494374	163	.	9.72763	16.35225	12.53340	276
chr3	51422293	51422768	Oligo_pvalue_1e-2_peak_494397a	150	.	9.17672	15.06404	11.36459	231
chr3	51422293	51422768	Oligo_pvalue_1e-2_peak_494397b	210	.	11.79864	21.05064	16.76514	323
chr3	51428351	51429040	Oligo_pvalue_1e-2_peak_494398	142	.	8.86041	14.27894	10.65294	213
chr3	51533336	51534418	Oligo_pvalue_1e-2_peak_494410a	123	.	7.97333	12.37950	8.92709	728
chr3	51533336	51534418	Oligo_pvalue_1e-2_peak_494410b	67	.	5.07393	6.79101	3.86561	950
chr3	51553840	51554220	Oligo_pvalue_1e-2_peak_494414	57	.	3.70238	5.78738	2.96356	308
chr3	51572340	51573068	Oligo_pvalue_1e-2_peak_494416	93	.	6.33513	9.34982	6.17474	359
chr3	51671774	51671908	Oligo_pvalue_1e-2_peak_494437	40	.	2.77679	4.08874	1.48257	66
chr3	51704983	51705338	Oligo_pvalue_1e-2_peak_494443a	83	.	5.70823	8.30550	5.22976	197
chr3	51704983	51705338	Oligo_pvalue_1e-2_peak_494443b	131	.	8.15461	13.10219	9.58276	283
chr3	51716109	51716504	Oligo_pvalue_1e-2_peak_494445	40	.	2.77679	4.08874	1.48257	185
chr3	51727049	51727335	Oligo_pvalue_1e-2_peak_494450	40	.	2.77679	4.08874	1.48257	219
chr3	51929081	51929273	Oligo_pvalue_1e-2_peak_494484	40	.	2.77679	4.08874	1.48257	70
chr3	51975793	51976631	Oligo_pvalue_1e-2_peak_494488a	141	.	8.49137	14.16045	10.54669	212
chr3	51975793	51976631	Oligo_pvalue_1e-2_peak_494488b	268	.	13.58619	26.88379	21.92009	310
chr3	51975793	51976631	Oligo_pvalue_1e-2_peak_494488c	58	.	4.52873	5.82402	2.99800	574
chr3	51989166	51990484	Oligo_pvalue_1e-2_peak_494489a	135	.	7.88449	13.53994	9.98086	204
chr3	51989166	51990484	Oligo_pvalue_1e-2_peak_494489b	39	.	3.40053	3.92871	1.45322	880
chr3	51989166	51990484	Oligo_pvalue_1e-2_peak_494489c	47	.	3.87259	4.79299	2.10506	1041
chr3	52000132	52000438	Oligo_pvalue_1e-2_peak_494490	115	.	6.91882	11.57935	8.20059	129
chr3	52000726	52001735	Oligo_pvalue_1e-2_peak_494491	83	.	5.55376	8.36746	5.28579	769
chr3	52007703	52008250	Oligo_pvalue_1e-2_peak_494492	72	.	5.31444	7.26053	4.28753	404
chr3	52008551	52008765	Oligo_pvalue_1e-2_peak_494493	51	.	4.18760	5.16664	2.43302	45
chr3	52009066	52009417	Oligo_pvalue_1e-2_peak_494494	85	.	5.98229	8.55312	5.45273	292
chr3	52009873	52010182	Oligo_pvalue_1e-2_peak_494495	41	.	3.57377	4.11763	1.50666	33
chr3	52017051	52017551	Oligo_pvalue_1e-2_peak_494496	158	.	9.55794	15.89400	12.11851	426
chr3	52029519	52030136	Oligo_pvalue_1e-2_peak_494498	88	.	5.88334	8.82639	5.70252	476
chr3	52038192	52038553	Oligo_pvalue_1e-2_peak_494499	81	.	5.64107	8.12096	5.06167	258
chr3	52038975	52039048	Oligo_pvalue_1e-2_peak_494500	39	.	3.22347	3.93622	1.45844	51
chr3	52048375	52048917	Oligo_pvalue_1e-2_peak_494502	40	.	2.77679	4.08874	1.48257	375
chr3	52062272	52063283	Oligo_pvalue_1e-2_peak_494508a	90	.	6.32289	9.08417	5.93307	402
chr3	52062272	52063283	Oligo_pvalue_1e-2_peak_494508b	64	.	4.89271	6.42638	3.53869	603
chr3	52066822	52066997	Oligo_pvalue_1e-2_peak_494510	49	.	4.04913	4.93869	2.23457	115
chr3	52073601	52074504	Oligo_pvalue_1e-2_peak_494511	129	.	7.53225	12.96576	9.45992	478
chr3	52074843	52075548	Oligo_pvalue_1e-2_peak_494512a	53	.	4.10978	5.34260	2.58934	37
chr3	52074843	52075548	Oligo_pvalue_1e-2_peak_494512b	101	.	6.28818	10.19534	6.94368	581
chr3	52080482	52081933	Oligo_pvalue_1e-2_peak_494513a	43	.	3.58150	4.34864	1.71145	343
chr3	52080482	52081933	Oligo_pvalue_1e-2_peak_494513b	80	.	5.33737	8.02314	4.97439	795
chr3	52080482	52081933	Oligo_pvalue_1e-2_peak_494513c	133	.	7.53680	13.38462	9.84036	971
chr3	52080482	52081933	Oligo_pvalue_1e-2_peak_494513d	111	.	6.62866	11.10891	7.77293	1108
chr3	52080482	52081933	Oligo_pvalue_1e-2_peak_494513e	111	.	6.62866	11.10891	7.77293	1198
chr3	52080482	52081933	Oligo_pvalue_1e-2_peak_494513f	59	.	4.39078	5.99795	3.15457	1401
chr3	52087072	52087150	Oligo_pvalue_1e-2_peak_494514	37	.	3.30672	3.78728	1.33207	44
chr3	52090565	52090822	Oligo_pvalue_1e-2_peak_494515	89	.	5.93472	8.97544	5.83643	54
chr3	52091122	52091627	Oligo_pvalue_1e-2_peak_494516a	101	.	6.47604	10.15790	6.90939	239
chr3	52091122	52091627	Oligo_pvalue_1e-2_peak_494516b	69	.	4.99975	6.95262	4.01185	349
chr3	52125930	52126412	Oligo_pvalue_1e-2_peak_494529	105	.	6.76533	10.58580	7.29725	333
chr3	52142052	52142945	Oligo_pvalue_1e-2_peak_494534	84	.	5.37249	8.49611	5.40177	445
chr3	52152273	52152588	Oligo_pvalue_1e-2_peak_494536	84	.	5.74241	8.40242	5.31562	115
chr3	52157310	52157570	Oligo_pvalue_1e-2_peak_494537	75	.	5.13743	7.56943	4.56670	36
chr3	52178026	52178552	Oligo_pvalue_1e-2_peak_494546	57	.	3.70238	5.78738	2.96356	456
chr3	52188318	52188962	Oligo_pvalue_1e-2_peak_494548a	110	.	7.32601	11.08074	7.74679	197
chr3	52188318	52188962	Oligo_pvalue_1e-2_peak_494548b	156	.	9.52381	15.63154	11.88005	492
chr3	52201356	52201535	Oligo_pvalue_1e-2_peak_494550	38	.	2.73998	3.87719	1.40611	114
chr3	52206390	52206709	Oligo_pvalue_1e-2_peak_494551	93	.	6.03136	9.32317	6.15121	62
chr3	52231857	52232255	Oligo_pvalue_1e-2_peak_494559	105	.	7.00553	10.58141	7.29417	258
chr3	52254422	52254759	Oligo_pvalue_1e-2_peak_494565	40	.	2.77679	4.08874	1.48257	62
chr3	52272793	52273729	Oligo_pvalue_1e-2_peak_494572	83	.	5.89232	8.31518	5.23815	456
chr3	52274349	52274834	Oligo_pvalue_1e-2_peak_494573	57	.	4.44313	5.71997	2.92171	420
chr3	52293261	52293384	Oligo_pvalue_1e-2_peak_494582	57	.	3.70238	5.78738	2.96356	60
chr3	52312208	52312931	Oligo_pvalue_1e-2_peak_494592a	84	.	5.95637	8.45435	5.36409	299
chr3	52312208	52312931	Oligo_pvalue_1e-2_peak_494592b	128	.	8.19001	12.84796	9.35153	605
chr3	52321626	52322174	Oligo_pvalue_1e-2_peak_494593	137	.	8.56231	13.71613	10.13966	223
chr3	52325643	52325716	Oligo_pvalue_1e-2_peak_494594	38	.	3.18598	3.83903	1.37809	33
chr3	52373523	52373832	Oligo_pvalue_1e-2_peak_494609	40	.	2.77679	4.08874	1.48257	263
chr3	52400594	52401070	Oligo_pvalue_1e-2_peak_494618	65	.	4.80692	6.58071	3.67615	162
chr3	52402469	52402837	Oligo_pvalue_1e-2_peak_494619	51	.	4.00577	5.19473	2.45806	311
chr3	52408479	52408827	Oligo_pvalue_1e-2_peak_494622	57	.	3.70238	5.78738	2.96356	287
chr3	52420877	52420952	Oligo_pvalue_1e-2_peak_494628	40	.	2.77679	4.08874	1.48257	36
chr3	52443617	52444929	Oligo_pvalue_1e-2_peak_494636a	111	.	6.84965	11.10137	7.76682	447
chr3	52443617	52444929	Oligo_pvalue_1e-2_peak_494636b	122	.	7.33891	12.26080	8.81877	701
chr3	52443617	52444929	Oligo_pvalue_1e-2_peak_494636c	122	.	7.33891	12.26080	8.81877	867
chr3	52462623	52463219	Oligo_pvalue_1e-2_peak_494644	50	.	3.55840	5.04815	2.32833	138
chr3	52464106	52464463	Oligo_pvalue_1e-2_peak_494645	49	.	3.53544	4.95138	2.24332	57
chr3	52488927	52490033	Oligo_pvalue_1e-2_peak_494653	103	.	6.92681	10.39163	7.12077	644
chr3	52567885	52568156	Oligo_pvalue_1e-2_peak_494673	63	.	4.84937	6.35369	3.47418	81
chr3	52570119	52570741	Oligo_pvalue_1e-2_peak_494674a	85	.	5.98229	8.55312	5.45273	367
chr3	52570119	52570741	Oligo_pvalue_1e-2_peak_494674b	136	.	8.37521	13.63270	10.06507	453
chr3	52585369	52585554	Oligo_pvalue_1e-2_peak_494679	57	.	3.70238	5.78738	2.96356	48
chr3	52591026	52591203	Oligo_pvalue_1e-2_peak_494682	39	.	2.75837	3.97911	1.48257	49
chr3	52591500	52592295	Oligo_pvalue_1e-2_peak_494683	40	.	2.77679	4.08874	1.48257	370
chr3	52609074	52609714	Oligo_pvalue_1e-2_peak_494688	40	.	2.77679	4.08874	1.48257	579
chr3	52630656	52631466	Oligo_pvalue_1e-2_peak_494696a	47	.	3.97088	4.79614	2.10738	49
chr3	52630656	52631466	Oligo_pvalue_1e-2_peak_494696b	123	.	7.94176	12.38385	8.93033	245
chr3	52630656	52631466	Oligo_pvalue_1e-2_peak_494696c	123	.	7.94176	12.38385	8.93033	448
chr3	52703866	52704004	Oligo_pvalue_1e-2_peak_494717	40	.	2.77679	4.08874	1.48257	68
chr3	52713027	52713163	Oligo_pvalue_1e-2_peak_494722	39	.	2.75837	3.97911	1.48257	67
chr3	52719497	52720133	Oligo_pvalue_1e-2_peak_494723a	129	.	8.26105	12.99297	9.48353	204
chr3	52719497	52720133	Oligo_pvalue_1e-2_peak_494723b	75	.	5.53518	7.58777	4.57623	479
chr3	52739595	52740417	Oligo_pvalue_1e-2_peak_494725a	128	.	8.17884	12.83335	9.33984	248
chr3	52739595	52740417	Oligo_pvalue_1e-2_peak_494725b	87	.	6.13413	8.71645	5.60055	612
chr3	52776876	52776988	Oligo_pvalue_1e-2_peak_494733	40	.	2.77679	4.08874	1.48257	55
chr3	52804754	52805353	Oligo_pvalue_1e-2_peak_494737	154	.	9.39408	15.47418	11.73897	324
chr3	52879316	52880251	Oligo_pvalue_1e-2_peak_494766	63	.	4.36300	6.31016	3.43332	601
chr3	52885417	52885740	Oligo_pvalue_1e-2_peak_494767	75	.	4.62798	7.58235	4.57172	148
chr3	52931191	52931801	Oligo_pvalue_1e-2_peak_494785	159	.	9.67910	15.97206	12.18916	449
chr3	52968621	52968941	Oligo_pvalue_1e-2_peak_494789	40	.	2.77679	4.08874	1.48257	230
chr3	52971110	52971515	Oligo_pvalue_1e-2_peak_494790	40	.	2.77679	4.08874	1.48257	42
chr3	53079211	53079701	Oligo_pvalue_1e-2_peak_494811	96	.	6.58631	9.61817	6.41775	360
chr3	53080066	53080180	Oligo_pvalue_1e-2_peak_494812	137	.	8.56221	13.71348	10.13810	53
chr3	53080588	53080852	Oligo_pvalue_1e-2_peak_494813	46	.	3.91415	4.69486	2.01731	208
chr3	53106798	53106950	Oligo_pvalue_1e-2_peak_494818	113	.	6.47917	11.39670	8.03392	69
chr3	53142516	53142636	Oligo_pvalue_1e-2_peak_494830	40	.	2.77679	4.08874	1.48257	59
chr3	53147143	53147259	Oligo_pvalue_1e-2_peak_494833	40	.	2.77679	4.08874	1.48257	57
chr3	53164129	53164732	Oligo_pvalue_1e-2_peak_494835a	78	.	5.54324	7.86473	4.82952	203
chr3	53164129	53164732	Oligo_pvalue_1e-2_peak_494835b	108	.	7.12702	10.88573	7.56995	367
chr3	53164129	53164732	Oligo_pvalue_1e-2_peak_494835c	78	.	5.54324	7.86473	4.82952	492
chr3	53168910	53168983	Oligo_pvalue_1e-2_peak_494836	39	.	3.22347	3.93622	1.45844	33
chr3	53182142	53182335	Oligo_pvalue_1e-2_peak_494839	40	.	2.77679	4.08874	1.48257	138
chr3	53194735	53195745	Oligo_pvalue_1e-2_peak_494846	64	.	4.39097	6.41891	3.53226	79
chr3	53205364	53205949	Oligo_pvalue_1e-2_peak_494850	39	.	2.75837	3.97911	1.48257	45
chr3	53229793	53230187	Oligo_pvalue_1e-2_peak_494859	75	.	4.62798	7.58235	4.57172	345
chr3	53254026	53254257	Oligo_pvalue_1e-2_peak_494867	66	.	4.44800	6.65517	3.74369	109
chr3	53270218	53270456	Oligo_pvalue_1e-2_peak_494879	51	.	3.58166	5.15094	2.41837	174
chr3	53289498	53290269	Oligo_pvalue_1e-2_peak_494887a	77	.	5.52395	7.79221	4.76413	416
chr3	53289498	53290269	Oligo_pvalue_1e-2_peak_494887b	190	.	10.45335	19.08381	15.00298	621
chr3	53304163	53304419	Oligo_pvalue_1e-2_peak_494890	78	.	5.20246	7.80107	4.77041	145
chr3	53320980	53321056	Oligo_pvalue_1e-2_peak_494896	40	.	2.77679	4.08874	1.48257	37
chr3	53322294	53322421	Oligo_pvalue_1e-2_peak_494898	40	.	2.77679	4.08874	1.48257	62
chr3	53328005	53328487	Oligo_pvalue_1e-2_peak_494902	72	.	4.56663	7.22716	4.25790	94
chr3	53333609	53333890	Oligo_pvalue_1e-2_peak_494905	73	.	4.59728	7.39833	4.41194	209
chr3	53337240	53337375	Oligo_pvalue_1e-2_peak_494907	40	.	2.77679	4.08874	1.48257	66
chr3	53368801	53368899	Oligo_pvalue_1e-2_peak_494916	40	.	2.77679	4.08874	1.48257	48
chr3	53381192	53382041	Oligo_pvalue_1e-2_peak_494920a	138	.	8.31947	13.87221	10.28322	240
chr3	53381192	53382041	Oligo_pvalue_1e-2_peak_494920b	206	.	11.09262	20.62365	16.38437	436
chr3	53381192	53382041	Oligo_pvalue_1e-2_peak_494920c	178	.	9.98336	17.85149	13.88916	596
chr3	53507511	53507595	Oligo_pvalue_1e-2_peak_494940	40	.	2.77679	4.08874	1.48257	41
chr3	53517858	53518377	Oligo_pvalue_1e-2_peak_494944	40	.	2.77679	4.08874	1.48257	42
chr3	53521445	53522207	Oligo_pvalue_1e-2_peak_494946	37	.	2.72183	3.78300	1.32790	400
chr3	53527281	53527368	Oligo_pvalue_1e-2_peak_494948	44	.	3.68270	4.44048	1.79338	46
chr3	53528069	53528858	Oligo_pvalue_1e-2_peak_494949	69	.	5.15578	6.96338	4.02097	604
chr3	53579469	53579584	Oligo_pvalue_1e-2_peak_494965	40	.	2.77679	4.08874	1.48257	56
chr3	53620331	53620499	Oligo_pvalue_1e-2_peak_494982	40	.	2.77679	4.08874	1.48257	124
chr3	53739009	53739108	Oligo_pvalue_1e-2_peak_495005	40	.	2.77679	4.08874	1.48257	48
chr3	53744310	53744531	Oligo_pvalue_1e-2_peak_495007	57	.	3.70238	5.78738	2.96356	80
chr3	53764623	53764889	Oligo_pvalue_1e-2_peak_495013	57	.	3.70238	5.78738	2.96356	175
chr3	53814967	53815480	Oligo_pvalue_1e-2_peak_495029	92	.	5.51673	9.23489	6.07057	69
chr3	53830150	53830677	Oligo_pvalue_1e-2_peak_495034	70	.	4.53638	7.06887	4.11652	328
chr3	53850019	53850121	Oligo_pvalue_1e-2_peak_495040	40	.	2.77679	4.08874	1.48257	50
chr3	53850480	53850777	Oligo_pvalue_1e-2_peak_495041	57	.	3.70238	5.78738	2.96356	152
chr3	53859023	53859146	Oligo_pvalue_1e-2_peak_495048	40	.	2.77679	4.08874	1.48257	60
chr3	53865443	53865524	Oligo_pvalue_1e-2_peak_495050	40	.	2.77679	4.08874	1.48257	39
chr3	53866412	53866526	Oligo_pvalue_1e-2_peak_495051	40	.	2.77679	4.08874	1.48257	56
chr3	53876762	53877293	Oligo_pvalue_1e-2_peak_495056	90	.	6.15075	9.04999	5.90410	218
chr3	53878530	53878821	Oligo_pvalue_1e-2_peak_495057	38	.	3.39655	3.83356	1.37480	170
chr3	53879546	53880653	Oligo_pvalue_1e-2_peak_495058	91	.	6.22700	9.17590	6.01880	979
chr3	53892836	53892945	Oligo_pvalue_1e-2_peak_495062	40	.	2.77679	4.08874	1.48257	53
chr3	53915926	53916360	Oligo_pvalue_1e-2_peak_495069a	108	.	7.17594	10.81983	7.51090	107
chr3	53915926	53916360	Oligo_pvalue_1e-2_peak_495069b	135	.	8.48066	13.56251	10.00077	361
chr3	53919429	53919571	Oligo_pvalue_1e-2_peak_495070	69	.	5.21887	6.99745	4.05175	53
chr3	53925659	53926245	Oligo_pvalue_1e-2_peak_495071a	99	.	6.66788	9.91941	6.69361	82
chr3	53925659	53926245	Oligo_pvalue_1e-2_peak_495071b	151	.	9.09256	15.19001	11.48038	361
chr3	53972849	53972942	Oligo_pvalue_1e-2_peak_495079	40	.	2.77679	4.08874	1.48257	45
chr3	54078752	54078894	Oligo_pvalue_1e-2_peak_495094	40	.	2.77679	4.08874	1.48257	70
chr3	54119096	54119180	Oligo_pvalue_1e-2_peak_495103	40	.	2.77679	4.08874	1.48257	41
chr3	54156422	54156828	Oligo_pvalue_1e-2_peak_495107	40	.	2.77679	4.08874	1.48257	146
chr3	54180500	54181034	Oligo_pvalue_1e-2_peak_495112	40	.	2.77679	4.08874	1.48257	485
chr3	54289673	54289752	Oligo_pvalue_1e-2_peak_495134	40	.	2.77679	4.08874	1.48257	38
chr3	54523005	54523100	Oligo_pvalue_1e-2_peak_495202	40	.	2.77679	4.08874	1.48257	46
chr3	54523869	54523959	Oligo_pvalue_1e-2_peak_495203	40	.	2.77679	4.08874	1.48257	44
chr3	54528471	54528568	Oligo_pvalue_1e-2_peak_495205	40	.	2.77679	4.08874	1.48257	47
chr3	54572091	54572198	Oligo_pvalue_1e-2_peak_495217	40	.	2.77679	4.08874	1.48257	52
chr3	54572630	54572707	Oligo_pvalue_1e-2_peak_495218	40	.	2.77679	4.08874	1.48257	37
chr3	54663573	54663836	Oligo_pvalue_1e-2_peak_495248	40	.	2.77679	4.08874	1.48257	210
chr3	54677438	54677520	Oligo_pvalue_1e-2_peak_495258	40	.	2.77679	4.08874	1.48257	40
chr3	54850670	54850791	Oligo_pvalue_1e-2_peak_495305	40	.	2.77679	4.08874	1.48257	59
chr3	54856346	54856486	Oligo_pvalue_1e-2_peak_495306	40	.	2.77679	4.08874	1.48257	92
chr3	54867580	54867664	Oligo_pvalue_1e-2_peak_495311	40	.	2.77679	4.08874	1.48257	41
chr3	54888009	54888238	Oligo_pvalue_1e-2_peak_495318	161	.	9.41862	16.19240	12.38954	55
chr3	54899081	54899189	Oligo_pvalue_1e-2_peak_495323	40	.	2.77679	4.08874	1.48257	53
chr3	54904361	54904693	Oligo_pvalue_1e-2_peak_495326	75	.	4.62798	7.58235	4.57172	260
chr3	54925626	54925893	Oligo_pvalue_1e-2_peak_495332	40	.	2.77679	4.08874	1.48257	223
chr3	54940118	54940192	Oligo_pvalue_1e-2_peak_495338	40	.	2.77679	4.08874	1.48257	36
chr3	54943764	54943873	Oligo_pvalue_1e-2_peak_495340	56	.	3.67782	5.64059	2.84977	50
chr3	54946809	54946935	Oligo_pvalue_1e-2_peak_495341	40	.	2.77679	4.08874	1.48257	62
chr3	54953185	54953266	Oligo_pvalue_1e-2_peak_495344	40	.	2.77679	4.08874	1.48257	39
chr3	54965051	54965615	Oligo_pvalue_1e-2_peak_495349a	59	.	4.65518	5.97795	3.13644	206
chr3	54965051	54965615	Oligo_pvalue_1e-2_peak_495349b	279	.	14.70195	27.94858	22.84757	408
chr3	54985385	54985875	Oligo_pvalue_1e-2_peak_495356	102	.	6.26791	10.27468	7.01487	298
chr3	55043556	55043656	Oligo_pvalue_1e-2_peak_495379	40	.	2.77679	4.08874	1.48257	49
chr3	55047352	55047437	Oligo_pvalue_1e-2_peak_495381	40	.	2.77679	4.08874	1.48257	41
chr3	55167587	55167683	Oligo_pvalue_1e-2_peak_495407	40	.	2.77679	4.08874	1.48257	47
chr3	55199979	55200195	Oligo_pvalue_1e-2_peak_495413	40	.	2.77679	4.08874	1.48257	173
chr3	55264718	55264827	Oligo_pvalue_1e-2_peak_495433	40	.	2.77679	4.08874	1.48257	53
chr3	55281504	55281645	Oligo_pvalue_1e-2_peak_495441	40	.	2.77679	4.08874	1.48257	69
chr3	55351762	55351847	Oligo_pvalue_1e-2_peak_495463	40	.	2.77679	4.08874	1.48257	41
chr3	55356880	55357060	Oligo_pvalue_1e-2_peak_495468	40	.	2.77679	4.08874	1.48257	66
chr3	55491042	55491268	Oligo_pvalue_1e-2_peak_495496	40	.	2.77679	4.08874	1.48257	185
chr3	55519068	55519589	Oligo_pvalue_1e-2_peak_495509a	64	.	4.89271	6.42638	3.53869	66
chr3	55519068	55519589	Oligo_pvalue_1e-2_peak_495509b	64	.	4.89271	6.42638	3.53869	306
chr3	55547111	55547254	Oligo_pvalue_1e-2_peak_495519	40	.	2.77679	4.08874	1.48257	70
chr3	55580175	55580318	Oligo_pvalue_1e-2_peak_495532	40	.	2.77679	4.08874	1.48257	70
chr3	55606153	55606381	Oligo_pvalue_1e-2_peak_495545	40	.	2.77679	4.08874	1.48257	190
chr3	55640237	55640331	Oligo_pvalue_1e-2_peak_495555	40	.	2.77679	4.08874	1.48257	46
chr3	55707773	55708170	Oligo_pvalue_1e-2_peak_495583	40	.	2.77679	4.08874	1.48257	266
chr3	55727487	55727613	Oligo_pvalue_1e-2_peak_495589	40	.	2.77679	4.08874	1.48257	62
chr3	55852515	55852865	Oligo_pvalue_1e-2_peak_495625	80	.	5.26917	8.05644	5.00198	281
chr3	55902070	55902659	Oligo_pvalue_1e-2_peak_495644	72	.	4.56663	7.22716	4.25790	495
chr3	55932753	55932834	Oligo_pvalue_1e-2_peak_495654	38	.	2.73998	3.87719	1.40611	39
chr3	55998642	55999057	Oligo_pvalue_1e-2_peak_495671	40	.	2.77679	4.08874	1.48257	375
chr3	56076535	56076658	Oligo_pvalue_1e-2_peak_495688	57	.	3.70238	5.78738	2.96356	62
chr3	56136366	56136676	Oligo_pvalue_1e-2_peak_495716	40	.	2.77679	4.08874	1.48257	33
chr3	56256876	56257456	Oligo_pvalue_1e-2_peak_495743	78	.	5.20246	7.80107	4.77041	205
chr3	56285240	56285761	Oligo_pvalue_1e-2_peak_495752	57	.	3.70238	5.78738	2.96356	391
chr3	56337596	56337909	Oligo_pvalue_1e-2_peak_495763	40	.	2.77679	4.08874	1.48257	247
chr3	56357466	56357799	Oligo_pvalue_1e-2_peak_495770	40	.	2.77679	4.08874	1.48257	68
chr3	56381323	56381610	Oligo_pvalue_1e-2_peak_495775	103	.	6.68282	10.32403	7.05866	123
chr3	56404932	56405411	Oligo_pvalue_1e-2_peak_495782a	101	.	6.84978	10.11438	6.86938	61
chr3	56404932	56405411	Oligo_pvalue_1e-2_peak_495782b	62	.	4.81895	6.28387	3.41155	297
chr3	56404932	56405411	Oligo_pvalue_1e-2_peak_495782c	114	.	7.53476	11.49467	8.12310	386
chr3	56405833	56406064	Oligo_pvalue_1e-2_peak_495783	65	.	4.94315	6.52570	3.62922	66
chr3	56427952	56428061	Oligo_pvalue_1e-2_peak_495796	40	.	2.77679	4.08874	1.48257	53
chr3	56449295	56450029	Oligo_pvalue_1e-2_peak_495801	40	.	2.77679	4.08874	1.48257	674
chr3	56480721	56481501	Oligo_pvalue_1e-2_peak_495812	67	.	4.47708	6.78418	3.85994	566
chr3	56501300	56501434	Oligo_pvalue_1e-2_peak_495815	54	.	4.32620	5.47526	2.70665	82
chr3	56502012	56502771	Oligo_pvalue_1e-2_peak_495816	108	.	7.21033	10.83630	7.52606	532
chr3	56525611	56525753	Oligo_pvalue_1e-2_peak_495818	40	.	2.77679	4.08874	1.48257	70
chr3	56528662	56529016	Oligo_pvalue_1e-2_peak_495819	40	.	2.77679	4.08874	1.48257	295
chr3	56590906	56591459	Oligo_pvalue_1e-2_peak_495829a	122	.	7.88983	12.20500	8.76802	71
chr3	56590906	56591459	Oligo_pvalue_1e-2_peak_495829b	232	.	12.91063	23.24555	18.71844	288
chr3	56668234	56668324	Oligo_pvalue_1e-2_peak_495856	40	.	2.77679	4.08874	1.48257	44
chr3	56688819	56688957	Oligo_pvalue_1e-2_peak_495861	40	.	2.77679	4.08874	1.48257	68
chr3	56716551	56717499	Oligo_pvalue_1e-2_peak_495865a	82	.	5.87122	8.22773	5.15790	51
chr3	56716551	56717499	Oligo_pvalue_1e-2_peak_495865b	70	.	5.24384	7.04257	4.09333	398
chr3	56716551	56717499	Oligo_pvalue_1e-2_peak_495865c	136	.	8.52124	13.63745	10.06808	833
chr3	56722570	56722677	Oligo_pvalue_1e-2_peak_495866	40	.	2.77679	4.08874	1.48257	52
chr3	56736474	56737247	Oligo_pvalue_1e-2_peak_495869	57	.	3.70238	5.78738	2.96356	284
chr3	56783170	56783357	Oligo_pvalue_1e-2_peak_495883	57	.	3.70238	5.78738	2.96356	110
chr3	56803284	56803380	Oligo_pvalue_1e-2_peak_495893	57	.	3.70238	5.78738	2.96356	50
chr3	56809644	56810325	Oligo_pvalue_1e-2_peak_495895	40	.	2.77679	4.08874	1.48257	401
chr3	56826223	56826527	Oligo_pvalue_1e-2_peak_495902	40	.	2.77679	4.08874	1.48257	67
chr3	56834424	56834585	Oligo_pvalue_1e-2_peak_495904	47	.	3.94633	4.77444	2.08683	46
chr3	56835392	56836202	Oligo_pvalue_1e-2_peak_495905	209	.	11.02246	20.99162	16.71304	682
chr3	56840388	56840667	Oligo_pvalue_1e-2_peak_495906	56	.	4.46030	5.63000	2.84371	162
chr3	56859339	56859580	Oligo_pvalue_1e-2_peak_495913	39	.	2.75837	3.97911	1.48257	173
chr3	56889644	56890214	Oligo_pvalue_1e-2_peak_495931	86	.	6.05510	8.67509	5.56331	482
chr3	56896252	56896653	Oligo_pvalue_1e-2_peak_495932	80	.	5.60808	8.03297	4.98189	279
chr3	56918999	56919081	Oligo_pvalue_1e-2_peak_495939	40	.	2.77679	4.08874	1.48257	40
chr3	56928929	56930200	Oligo_pvalue_1e-2_peak_495942	97	.	6.62886	9.71767	6.50975	497
chr3	56938472	56938835	Oligo_pvalue_1e-2_peak_495945	55	.	3.65330	5.50407	2.73037	310
chr3	56953324	56954141	Oligo_pvalue_1e-2_peak_495950	45	.	3.42495	4.53818	1.87798	61
chr3	57011064	57011762	Oligo_pvalue_1e-2_peak_495971	55	.	3.65330	5.50407	2.73037	364
chr3	57022545	57022618	Oligo_pvalue_1e-2_peak_495975	39	.	3.22347	3.93622	1.45844	30
chr3	57023096	57023202	Oligo_pvalue_1e-2_peak_495976	111	.	7.21038	11.10345	7.76771	49
chr3	57026520	57026924	Oligo_pvalue_1e-2_peak_495977	47	.	3.80546	4.70840	2.02898	243
chr3	57029583	57029705	Oligo_pvalue_1e-2_peak_495978	42	.	3.58629	4.24258	1.61760	68
chr3	57031821	57032452	Oligo_pvalue_1e-2_peak_495979a	74	.	5.35742	7.41268	4.42485	416
chr3	57031821	57032452	Oligo_pvalue_1e-2_peak_495979b	60	.	4.59207	6.05171	3.20229	548
chr3	57048771	57048935	Oligo_pvalue_1e-2_peak_495987	51	.	4.20597	5.19712	2.45997	29
chr3	57050987	57051914	Oligo_pvalue_1e-2_peak_495988	123	.	7.81109	12.37101	8.91970	850
chr3	57076299	57076402	Oligo_pvalue_1e-2_peak_495996	40	.	2.77679	4.08874	1.48257	50
chr3	57082183	57082706	Oligo_pvalue_1e-2_peak_495997	104	.	6.72382	10.45234	7.17753	145
chr3	57094398	57094664	Oligo_pvalue_1e-2_peak_495999	65	.	4.77897	6.50788	3.61284	197
chr3	57112171	57112686	Oligo_pvalue_1e-2_peak_496005	75	.	5.13743	7.56943	4.56670	346
chr3	57120246	57120614	Oligo_pvalue_1e-2_peak_496006	114	.	7.33915	11.45596	8.08694	172
chr3	57133876	57134590	Oligo_pvalue_1e-2_peak_496009	84	.	5.37249	8.49611	5.40177	476
chr3	57147534	57148878	Oligo_pvalue_1e-2_peak_496015	69	.	4.50653	6.92169	3.98250	863
chr3	57186271	57186891	Oligo_pvalue_1e-2_peak_496022	73	.	4.59728	7.39833	4.41194	63
chr3	57199215	57199570	Oligo_pvalue_1e-2_peak_496024	81	.	5.64107	8.12096	5.06167	217
chr3	57204165	57204505	Oligo_pvalue_1e-2_peak_496025	86	.	5.40784	8.66157	5.55113	259
chr3	57256113	57256231	Oligo_pvalue_1e-2_peak_496044	39	.	2.75837	3.97911	1.48257	58
chr3	57261328	57262659	Oligo_pvalue_1e-2_peak_496045a	206	.	11.09262	20.62365	16.38437	435
chr3	57261328	57262659	Oligo_pvalue_1e-2_peak_496045b	67	.	4.99168	6.73000	3.81329	907
chr3	57531419	57531957	Oligo_pvalue_1e-2_peak_496088	39	.	2.75837	3.97911	1.48257	190
chr3	57541486	57542611	Oligo_pvalue_1e-2_peak_496092a	119	.	7.76781	11.95541	8.54225	322
chr3	57541486	57542611	Oligo_pvalue_1e-2_peak_496092b	119	.	7.76781	11.95541	8.54225	586
chr3	57541486	57542611	Oligo_pvalue_1e-2_peak_496092c	91	.	6.35548	9.14931	5.99453	812
chr3	57561284	57561495	Oligo_pvalue_1e-2_peak_496095	37	.	2.72183	3.78300	1.32790	171
chr3	57582350	57583656	Oligo_pvalue_1e-2_peak_496105a	72	.	5.29163	7.22243	4.25555	611
chr3	57582350	57583656	Oligo_pvalue_1e-2_peak_496105b	188	.	10.58326	18.87371	14.81115	821
chr3	57582350	57583656	Oligo_pvalue_1e-2_peak_496105c	133	.	8.23142	13.38573	9.84036	999
chr3	57613683	57614072	Oligo_pvalue_1e-2_peak_496111	75	.	4.62798	7.58235	4.57172	195
chr3	57626468	57626599	Oligo_pvalue_1e-2_peak_496115	40	.	2.77679	4.08874	1.48257	64
```
