## Supplementary material for "Single nucleus multi-omics links human cortical cell regulatory genome diversity to disease risk variants": Table S10: Oligo_qvalue_0.05_peaks.narrowPeak (part 7 of 11)

```
chr3	57632694	57632773	Oligo_pvalue_1e-2_peak_496116	40	.	2.77679	4.08874	1.48257	38
chr3	57678174	57679008	Oligo_pvalue_1e-2_peak_496124a	183	.	10.69233	18.39005	14.37681	288
chr3	57678174	57679008	Oligo_pvalue_1e-2_peak_496124b	72	.	5.37237	7.27863	4.30328	480
chr3	57678174	57679008	Oligo_pvalue_1e-2_peak_496124c	112	.	7.38701	11.21218	7.86713	666
chr3	57741468	57742293	Oligo_pvalue_1e-2_peak_496137a	140	.	8.73011	14.02912	10.42535	220
chr3	57741468	57742293	Oligo_pvalue_1e-2_peak_496137b	184	.	10.74475	18.49001	14.46661	487
chr3	57933906	57934389	Oligo_pvalue_1e-2_peak_496197	92	.	6.40164	9.28307	6.11451	412
chr3	57937341	57937472	Oligo_pvalue_1e-2_peak_496199	80	.	5.78853	8.07883	5.02310	58
chr3	57954192	57954295	Oligo_pvalue_1e-2_peak_496205	40	.	2.77679	4.08874	1.48257	50
chr3	57984469	57984568	Oligo_pvalue_1e-2_peak_496211	40	.	2.77679	4.08874	1.48257	48
chr3	57993810	57994259	Oligo_pvalue_1e-2_peak_496214	244	.	13.41713	24.49193	19.82388	297
chr3	58024576	58024687	Oligo_pvalue_1e-2_peak_496229	70	.	4.53638	7.06887	4.11652	54
chr3	58037800	58038330	Oligo_pvalue_1e-2_peak_496238	118	.	7.65345	11.81495	8.41387	430
chr3	58045311	58045506	Oligo_pvalue_1e-2_peak_496239	55	.	4.12643	5.52700	2.74906	55
chr3	58054276	58054475	Oligo_pvalue_1e-2_peak_496244	89	.	6.15716	8.91201	5.77883	133
chr3	58089819	58090268	Oligo_pvalue_1e-2_peak_496259	40	.	2.77679	4.08874	1.48257	378
chr3	58105990	58106067	Oligo_pvalue_1e-2_peak_496264	40	.	2.77679	4.08874	1.48257	37
chr3	58137338	58137670	Oligo_pvalue_1e-2_peak_496272	140	.	8.45666	14.01914	10.41794	270
chr3	58140906	58141023	Oligo_pvalue_1e-2_peak_496273	56	.	4.17676	5.67691	2.88135	58
chr3	58152811	58153524	Oligo_pvalue_1e-2_peak_496276	67	.	4.86381	6.73327	3.81499	474
chr3	58163124	58164090	Oligo_pvalue_1e-2_peak_496277	64	.	4.75135	6.43718	3.54747	505
chr3	58173603	58173753	Oligo_pvalue_1e-2_peak_496279	75	.	4.62798	7.58235	4.57172	94
chr3	58203051	58203551	Oligo_pvalue_1e-2_peak_496281	108	.	6.84990	10.86987	7.55638	52
chr3	58223042	58223823	Oligo_pvalue_1e-2_peak_496283a	249	.	12.75652	24.93802	20.21786	209
chr3	58223042	58223823	Oligo_pvalue_1e-2_peak_496283b	138	.	8.28592	13.81622	10.23277	447
chr3	58238892	58238965	Oligo_pvalue_1e-2_peak_496286	39	.	3.22347	3.93622	1.45844	35
chr3	58240116	58240399	Oligo_pvalue_1e-2_peak_496287	39	.	3.24254	3.98716	1.48257	53
chr3	58245798	58246347	Oligo_pvalue_1e-2_peak_496288	74	.	5.10551	7.46124	4.46823	265
chr3	58272911	58273486	Oligo_pvalue_1e-2_peak_496299	134	.	8.40065	13.41579	9.86735	383
chr3	58273765	58274116	Oligo_pvalue_1e-2_peak_496300	56	.	4.46030	5.63000	2.84371	303
chr3	58279326	58279621	Oligo_pvalue_1e-2_peak_496301	45	.	3.79034	4.52778	1.87140	233
chr3	58281858	58282547	Oligo_pvalue_1e-2_peak_496302a	71	.	5.11169	7.12996	4.17218	139
chr3	58281858	58282547	Oligo_pvalue_1e-2_peak_496302b	115	.	7.15637	11.59892	8.21730	272
chr3	58281858	58282547	Oligo_pvalue_1e-2_peak_496302c	61	.	4.60052	6.10650	3.25302	436
chr3	58291659	58292380	Oligo_pvalue_1e-2_peak_496303a	137	.	8.60357	13.79063	10.20823	344
chr3	58291659	58292380	Oligo_pvalue_1e-2_peak_496303b	59	.	4.63269	5.93696	3.09750	596
chr3	58306207	58307093	Oligo_pvalue_1e-2_peak_496312	40	.	2.77679	4.08874	1.48257	682
chr3	58318314	58319468	Oligo_pvalue_1e-2_peak_496316	186	.	10.16750	18.60460	14.56903	275
chr3	58319772	58320191	Oligo_pvalue_1e-2_peak_496317a	86	.	5.88645	8.61842	5.51197	56
chr3	58319772	58320191	Oligo_pvalue_1e-2_peak_496317b	64	.	4.81618	6.44808	3.55782	186
chr3	58328389	58329081	Oligo_pvalue_1e-2_peak_496318	64	.	4.75135	6.43718	3.54747	296
chr3	58344802	58344875	Oligo_pvalue_1e-2_peak_496327	45	.	3.42495	4.53818	1.87798	34
chr3	58372436	58373086	Oligo_pvalue_1e-2_peak_496340	134	.	7.80031	13.40257	9.85546	410
chr3	58373473	58373717	Oligo_pvalue_1e-2_peak_496341	57	.	4.38768	5.77341	2.96356	147
chr3	58374154	58374778	Oligo_pvalue_1e-2_peak_496342	146	.	8.31743	14.66137	10.99938	229
chr3	58400441	58400534	Oligo_pvalue_1e-2_peak_496350	65	.	4.77897	6.50788	3.61284	48
chr3	58401240	58401313	Oligo_pvalue_1e-2_peak_496351	40	.	3.26184	4.03980	1.48257	35
chr3	58408682	58408923	Oligo_pvalue_1e-2_peak_496352	61	.	4.30812	6.10846	3.25302	147
chr3	58419067	58419824	Oligo_pvalue_1e-2_peak_496354a	80	.	5.76148	8.03057	4.98100	237
chr3	58419067	58419824	Oligo_pvalue_1e-2_peak_496354b	119	.	7.71803	11.97277	8.55733	341
chr3	58419067	58419824	Oligo_pvalue_1e-2_peak_496354c	120	.	7.75444	12.03888	8.61637	552
chr3	58449224	58449757	Oligo_pvalue_1e-2_peak_496360	57	.	3.70238	5.78738	2.96356	469
chr3	58477508	58478286	Oligo_pvalue_1e-2_peak_496364a	97	.	6.39659	9.72059	6.51197	64
chr3	58477508	58478286	Oligo_pvalue_1e-2_peak_496364b	239	.	12.16545	23.94018	19.33748	304
chr3	58483004	58483128	Oligo_pvalue_1e-2_peak_496365	51	.	3.98248	5.13441	2.40633	48
chr3	58518271	58518761	Oligo_pvalue_1e-2_peak_496375	73	.	4.59728	7.39833	4.41194	414
chr3	58553099	58553230	Oligo_pvalue_1e-2_peak_496385	37	.	2.72183	3.78300	1.32790	64
chr3	58553837	58554652	Oligo_pvalue_1e-2_peak_496386	70	.	4.53638	7.06887	4.11652	663
chr3	58571261	58571379	Oligo_pvalue_1e-2_peak_496394	124	.	7.65827	12.43638	8.97900	52
chr3	58626533	58626665	Oligo_pvalue_1e-2_peak_496410	75	.	4.62798	7.58235	4.57172	62
chr3	58731217	58731321	Oligo_pvalue_1e-2_peak_496433	40	.	2.77679	4.08874	1.48257	51
chr3	59015567	59015703	Oligo_pvalue_1e-2_peak_496492	40	.	2.77679	4.08874	1.48257	67
chr3	59017071	59017175	Oligo_pvalue_1e-2_peak_496493	40	.	2.77679	4.08874	1.48257	51
chr3	59028526	59029427	Oligo_pvalue_1e-2_peak_496494	57	.	3.70238	5.78738	2.96356	658
chr3	59035402	59035983	Oligo_pvalue_1e-2_peak_496495	83	.	5.33760	8.34085	5.25991	449
chr3	59127758	59128590	Oligo_pvalue_1e-2_peak_496515	40	.	2.77679	4.08874	1.48257	772
chr3	59139532	59139633	Oligo_pvalue_1e-2_peak_496519	40	.	2.77679	4.08874	1.48257	49
chr3	59142859	59143347	Oligo_pvalue_1e-2_peak_496520	40	.	2.77679	4.08874	1.48257	50
chr3	59198018	59198478	Oligo_pvalue_1e-2_peak_496531	135	.	7.95475	13.54373	9.98383	64
chr3	59230298	59230371	Oligo_pvalue_1e-2_peak_496538	38	.	3.37427	3.83819	1.37809	35
chr3	59234300	59235246	Oligo_pvalue_1e-2_peak_496539	112	.	7.42340	11.28112	7.92974	631
chr3	59240323	59240402	Oligo_pvalue_1e-2_peak_496540	40	.	2.77679	4.08874	1.48257	38
chr3	59298911	59299409	Oligo_pvalue_1e-2_peak_496552	57	.	3.70238	5.78738	2.96356	433
chr3	59327198	59327488	Oligo_pvalue_1e-2_peak_496563	75	.	4.62798	7.58235	4.57172	230
chr3	59501446	59502109	Oligo_pvalue_1e-2_peak_496623	67	.	4.47708	6.78418	3.85994	457
chr3	59542310	59542423	Oligo_pvalue_1e-2_peak_496639	40	.	2.77679	4.08874	1.48257	55
chr3	59559458	59560015	Oligo_pvalue_1e-2_peak_496645a	71	.	5.22436	7.11066	4.15337	57
chr3	59559458	59560015	Oligo_pvalue_1e-2_peak_496645b	158	.	9.28775	15.87234	12.09839	368
chr3	59561320	59561470	Oligo_pvalue_1e-2_peak_496646	50	.	4.09812	5.01948	2.30440	37
chr3	59569602	59569720	Oligo_pvalue_1e-2_peak_496648	40	.	2.77679	4.08874	1.48257	58
chr3	59593520	59593713	Oligo_pvalue_1e-2_peak_496657	94	.	5.55357	9.45616	6.26974	81
chr3	59630361	59630731	Oligo_pvalue_1e-2_peak_496665a	117	.	7.42758	11.71094	8.32030	57
chr3	59630361	59630731	Oligo_pvalue_1e-2_peak_496665b	102	.	6.64231	10.20049	6.94708	302
chr3	59639907	59640209	Oligo_pvalue_1e-2_peak_496667	57	.	3.70238	5.78738	2.96356	242
chr3	59714587	59714671	Oligo_pvalue_1e-2_peak_496689	40	.	2.77679	4.08874	1.48257	41
chr3	59736983	59737107	Oligo_pvalue_1e-2_peak_496699	40	.	2.77679	4.08874	1.48257	61
chr3	59765091	59765609	Oligo_pvalue_1e-2_peak_496712	40	.	2.77679	4.08874	1.48257	142
chr3	59768781	59769111	Oligo_pvalue_1e-2_peak_496713	40	.	2.77679	4.08874	1.48257	42
chr3	59795636	59796012	Oligo_pvalue_1e-2_peak_496722	62	.	4.33539	6.20685	3.34103	72
chr3	59816441	59816561	Oligo_pvalue_1e-2_peak_496731	40	.	2.77679	4.08874	1.48257	59
chr3	59843278	59843725	Oligo_pvalue_1e-2_peak_496744	40	.	2.77679	4.08874	1.48257	56
chr3	59954056	59954655	Oligo_pvalue_1e-2_peak_496769	57	.	3.70238	5.78738	2.96356	326
chr3	60014438	60014576	Oligo_pvalue_1e-2_peak_496789	40	.	2.77679	4.08874	1.48257	68
chr3	60031559	60031998	Oligo_pvalue_1e-2_peak_496794	57	.	3.70238	5.78738	2.96356	378
chr3	60062088	60062334	Oligo_pvalue_1e-2_peak_496800	40	.	2.77679	4.08874	1.48257	67
chr3	60066200	60066692	Oligo_pvalue_1e-2_peak_496802	40	.	2.77679	4.08874	1.48257	378
chr3	60099926	60100603	Oligo_pvalue_1e-2_peak_496819	67	.	4.47708	6.78418	3.85994	230
chr3	60111282	60111826	Oligo_pvalue_1e-2_peak_496825	163	.	9.83954	16.33563	12.51966	322
chr3	60119169	60119284	Oligo_pvalue_1e-2_peak_496826	57	.	3.70238	5.78738	2.96356	64
chr3	60131649	60132413	Oligo_pvalue_1e-2_peak_496829a	62	.	4.67035	6.23671	3.36837	430
chr3	60131649	60132413	Oligo_pvalue_1e-2_peak_496829b	121	.	7.78392	12.12817	8.69826	513
chr3	60186559	60186666	Oligo_pvalue_1e-2_peak_496849	40	.	2.77679	4.08874	1.48257	52
chr3	60263317	60263425	Oligo_pvalue_1e-2_peak_496868	40	.	2.77679	4.08874	1.48257	53
chr3	60275604	60276027	Oligo_pvalue_1e-2_peak_496872	40	.	2.77679	4.08874	1.48257	62
chr3	60276844	60276924	Oligo_pvalue_1e-2_peak_496873	40	.	2.77679	4.08874	1.48257	39
chr3	60403001	60403103	Oligo_pvalue_1e-2_peak_496914	40	.	2.77679	4.08874	1.48257	50
chr3	60510156	60510569	Oligo_pvalue_1e-2_peak_496941	40	.	2.77679	4.08874	1.48257	56
chr3	60722043	60722121	Oligo_pvalue_1e-2_peak_496995	38	.	2.73998	3.87719	1.40611	38
chr3	60722639	60723205	Oligo_pvalue_1e-2_peak_496996	39	.	2.75837	3.97911	1.48257	347
chr3	60740835	60741347	Oligo_pvalue_1e-2_peak_497007	75	.	4.62798	7.58235	4.57172	259
chr3	60752458	60752544	Oligo_pvalue_1e-2_peak_497012	40	.	2.77679	4.08874	1.48257	42
chr3	60788843	60789411	Oligo_pvalue_1e-2_peak_497032	57	.	3.70238	5.78738	2.96356	495
chr3	60806293	60806696	Oligo_pvalue_1e-2_peak_497038	40	.	2.77679	4.08874	1.48257	340
chr3	60824498	60825206	Oligo_pvalue_1e-2_peak_497046	94	.	5.55357	9.45616	6.26974	643
chr3	60994885	60995023	Oligo_pvalue_1e-2_peak_497089	38	.	2.73998	3.87719	1.40611	43
chr3	61045566	61045659	Oligo_pvalue_1e-2_peak_497101	40	.	2.77679	4.08874	1.48257	45
chr3	61063213	61063349	Oligo_pvalue_1e-2_peak_497106	40	.	2.77679	4.08874	1.48257	67
chr3	61140360	61140469	Oligo_pvalue_1e-2_peak_497133	40	.	2.77679	4.08874	1.48257	53
chr3	61143734	61143813	Oligo_pvalue_1e-2_peak_497137	39	.	2.75837	3.97911	1.48257	38
chr3	61155790	61156457	Oligo_pvalue_1e-2_peak_497143	40	.	2.77679	4.08874	1.48257	68
chr3	61179684	61179824	Oligo_pvalue_1e-2_peak_497159	40	.	2.77679	4.08874	1.48257	69
chr3	61219254	61219659	Oligo_pvalue_1e-2_peak_497171	40	.	3.26184	4.03980	1.48257	308
chr3	61224163	61224612	Oligo_pvalue_1e-2_peak_497172	115	.	7.38310	11.58128	8.20096	400
chr3	61236619	61237369	Oligo_pvalue_1e-2_peak_497173a	137	.	8.02890	13.77596	10.19576	382
chr3	61236619	61237369	Oligo_pvalue_1e-2_peak_497173b	150	.	8.56207	15.06253	11.36415	611
chr3	61242658	61243163	Oligo_pvalue_1e-2_peak_497174	71	.	5.01211	7.16245	4.19991	437
chr3	61263645	61264023	Oligo_pvalue_1e-2_peak_497185	40	.	2.77679	4.08874	1.48257	306
chr3	61273874	61274701	Oligo_pvalue_1e-2_peak_497188a	62	.	4.79485	6.23798	3.36884	53
chr3	61273874	61274701	Oligo_pvalue_1e-2_peak_497188b	129	.	8.21974	12.91251	9.41190	457
chr3	61338913	61339578	Oligo_pvalue_1e-2_peak_497204a	125	.	8.05861	12.56107	9.09285	326
chr3	61338913	61339578	Oligo_pvalue_1e-2_peak_497204b	169	.	10.14787	16.98359	13.10573	406
chr3	61344014	61344754	Oligo_pvalue_1e-2_peak_497205	144	.	8.86453	14.49678	10.85077	277
chr3	61363095	61363187	Oligo_pvalue_1e-2_peak_497212	40	.	2.77679	4.08874	1.48257	45
chr3	61469209	61469444	Oligo_pvalue_1e-2_peak_497230	40	.	2.77679	4.08874	1.48257	43
chr3	61540455	61540588	Oligo_pvalue_1e-2_peak_497246	40	.	2.77679	4.08874	1.48257	65
chr3	61547002	61548441	Oligo_pvalue_1e-2_peak_497247	65	.	4.80692	6.58071	3.67615	724
chr3	61550462	61550549	Oligo_pvalue_1e-2_peak_497248	38	.	3.20461	3.88688	1.41352	40
chr3	61633440	61633558	Oligo_pvalue_1e-2_peak_497267	40	.	2.77679	4.08874	1.48257	58
chr3	61701509	61701625	Oligo_pvalue_1e-2_peak_497283	40	.	2.77679	4.08874	1.48257	57
chr3	61712821	61712937	Oligo_pvalue_1e-2_peak_497289	40	.	2.77679	4.08874	1.48257	57
chr3	61728590	61728685	Oligo_pvalue_1e-2_peak_497295	40	.	2.77679	4.08874	1.48257	46
chr3	61790003	61790119	Oligo_pvalue_1e-2_peak_497317	40	.	2.77679	4.08874	1.48257	57
chr3	61798607	61798689	Oligo_pvalue_1e-2_peak_497324	40	.	2.77679	4.08874	1.48257	40
chr3	61814864	61815192	Oligo_pvalue_1e-2_peak_497329	40	.	2.77679	4.08874	1.48257	200
chr3	61915804	61915941	Oligo_pvalue_1e-2_peak_497356	40	.	2.77679	4.08874	1.48257	67
chr3	61931522	61931658	Oligo_pvalue_1e-2_peak_497362	40	.	2.77679	4.08874	1.48257	67
chr3	62026094	62026178	Oligo_pvalue_1e-2_peak_497389	40	.	2.77679	4.08874	1.48257	41
chr3	62061075	62061158	Oligo_pvalue_1e-2_peak_497404	40	.	2.77679	4.08874	1.48257	40
chr3	62077541	62077649	Oligo_pvalue_1e-2_peak_497409	40	.	2.77679	4.08874	1.48257	53
chr3	62086172	62086277	Oligo_pvalue_1e-2_peak_497418	40	.	2.77679	4.08874	1.48257	51
chr3	62117298	62117377	Oligo_pvalue_1e-2_peak_497425	40	.	2.77679	4.08874	1.48257	38
chr3	62161856	62161972	Oligo_pvalue_1e-2_peak_497440	40	.	2.77679	4.08874	1.48257	57
chr3	62174658	62174837	Oligo_pvalue_1e-2_peak_497450	80	.	5.26917	8.05644	5.00198	62
chr3	62180971	62181304	Oligo_pvalue_1e-2_peak_497454	75	.	4.62798	7.58235	4.57172	219
chr3	62187264	62187441	Oligo_pvalue_1e-2_peak_497458	73	.	4.59728	7.39833	4.41194	95
chr3	62192529	62192777	Oligo_pvalue_1e-2_peak_497461	38	.	2.73998	3.87719	1.40611	18
chr3	62195843	62196137	Oligo_pvalue_1e-2_peak_497465	39	.	2.75837	3.97911	1.48257	228
chr3	62203532	62204002	Oligo_pvalue_1e-2_peak_497470	39	.	2.75837	3.97911	1.48257	60
chr3	62235227	62235337	Oligo_pvalue_1e-2_peak_497484	40	.	2.77679	4.08874	1.48257	54
chr3	62304508	62305190	Oligo_pvalue_1e-2_peak_497504a	167	.	9.97539	16.78881	12.92806	135
chr3	62304508	62305190	Oligo_pvalue_1e-2_peak_497504b	245	.	13.30053	24.55091	19.87353	287
chr3	62318576	62318758	Oligo_pvalue_1e-2_peak_497508	57	.	3.70238	5.78738	2.96356	127
chr3	62358402	62358510	Oligo_pvalue_1e-2_peak_497528	40	.	2.77679	4.08874	1.48257	53
chr3	62359022	62359136	Oligo_pvalue_1e-2_peak_497529	40	.	2.77679	4.08874	1.48257	56
chr3	62379741	62380179	Oligo_pvalue_1e-2_peak_497536	40	.	2.77679	4.08874	1.48257	61
chr3	62422647	62422963	Oligo_pvalue_1e-2_peak_497556	57	.	3.70238	5.78738	2.96356	57
chr3	62530310	62530607	Oligo_pvalue_1e-2_peak_497602	40	.	2.77679	4.08874	1.48257	41
chr3	62544442	62544534	Oligo_pvalue_1e-2_peak_497610	57	.	3.70238	5.78738	2.96356	45
chr3	62598405	62598526	Oligo_pvalue_1e-2_peak_497632	40	.	2.77679	4.08874	1.48257	59
chr3	62605680	62605905	Oligo_pvalue_1e-2_peak_497637	46	.	3.46831	4.69117	2.01435	34
chr3	62608417	62608599	Oligo_pvalue_1e-2_peak_497638	45	.	3.42495	4.53818	1.87798	66
chr3	62619019	62619097	Oligo_pvalue_1e-2_peak_497643	38	.	2.73998	3.87719	1.40611	38
chr3	62651618	62651832	Oligo_pvalue_1e-2_peak_497654	159	.	9.36011	15.99199	12.20793	160
chr3	62660701	62661279	Oligo_pvalue_1e-2_peak_497656	57	.	3.70238	5.78738	2.96356	70
chr3	62687945	62688593	Oligo_pvalue_1e-2_peak_497670	40	.	2.77679	4.08874	1.48257	397
chr3	62717938	62718032	Oligo_pvalue_1e-2_peak_497684	40	.	2.77679	4.08874	1.48257	46
chr3	62762725	62762803	Oligo_pvalue_1e-2_peak_497704	40	.	2.77679	4.08874	1.48257	38
chr3	62859096	62860142	Oligo_pvalue_1e-2_peak_497743a	109	.	7.24494	10.94675	7.62559	411
chr3	62859096	62860142	Oligo_pvalue_1e-2_peak_497743b	83	.	5.92768	8.33063	5.25234	829
chr3	62934239	62934333	Oligo_pvalue_1e-2_peak_497765	40	.	2.77679	4.08874	1.48257	46
chr3	62940437	62940577	Oligo_pvalue_1e-2_peak_497769	40	.	2.77679	4.08874	1.48257	78
chr3	62941065	62941345	Oligo_pvalue_1e-2_peak_497770	40	.	2.77679	4.08874	1.48257	57
chr3	63001246	63001700	Oligo_pvalue_1e-2_peak_497794	121	.	7.78392	12.12817	8.69826	218
chr3	63016312	63016608	Oligo_pvalue_1e-2_peak_497799	40	.	2.77679	4.08874	1.48257	230
chr3	63082604	63082678	Oligo_pvalue_1e-2_peak_497820	40	.	2.77679	4.08874	1.48257	36
chr3	63137693	63137872	Oligo_pvalue_1e-2_peak_497841	40	.	2.77679	4.08874	1.48257	48
chr3	63152955	63153059	Oligo_pvalue_1e-2_peak_497845	40	.	2.77679	4.08874	1.48257	51
chr3	63178615	63178700	Oligo_pvalue_1e-2_peak_497854	40	.	2.77679	4.08874	1.48257	41
chr3	63179336	63179631	Oligo_pvalue_1e-2_peak_497855	56	.	3.67782	5.64059	2.84977	238
chr3	63188923	63189003	Oligo_pvalue_1e-2_peak_497861	40	.	2.77679	4.08874	1.48257	39
chr3	63214924	63215053	Oligo_pvalue_1e-2_peak_497871	40	.	2.77679	4.08874	1.48257	63
chr3	63231529	63231652	Oligo_pvalue_1e-2_peak_497876	40	.	2.77679	4.08874	1.48257	60
chr3	63264539	63264667	Oligo_pvalue_1e-2_peak_497888	40	.	2.77679	4.08874	1.48257	63
chr3	63282052	63282187	Oligo_pvalue_1e-2_peak_497898	40	.	2.77679	4.08874	1.48257	66
chr3	63311134	63311222	Oligo_pvalue_1e-2_peak_497905	40	.	2.77679	4.08874	1.48257	43
chr3	63335284	63335591	Oligo_pvalue_1e-2_peak_497912	51	.	3.58166	5.15094	2.41837	240
chr3	63336590	63337091	Oligo_pvalue_1e-2_peak_497913	50	.	3.55840	5.04815	2.32833	462
chr3	63364757	63364875	Oligo_pvalue_1e-2_peak_497923	40	.	2.77679	4.08874	1.48257	58
chr3	63399279	63399841	Oligo_pvalue_1e-2_peak_497933	49	.	3.53544	4.95138	2.24332	65
chr3	63400179	63400298	Oligo_pvalue_1e-2_peak_497934	63	.	4.36300	6.31016	3.43332	55
chr3	63475345	63475428	Oligo_pvalue_1e-2_peak_497968	40	.	2.77679	4.08874	1.48257	40
chr3	63676580	63676926	Oligo_pvalue_1e-2_peak_498036	40	.	2.77679	4.08874	1.48257	278
chr3	63777840	63778214	Oligo_pvalue_1e-2_peak_498067	40	.	2.77679	4.08874	1.48257	42
chr3	63784525	63784859	Oligo_pvalue_1e-2_peak_498070	40	.	2.77679	4.08874	1.48257	276
chr3	63803809	63804482	Oligo_pvalue_1e-2_peak_498084	73	.	4.59728	7.39833	4.41194	629
chr3	63805363	63805712	Oligo_pvalue_1e-2_peak_498085	39	.	2.75837	3.97911	1.48257	72
chr3	63817267	63817341	Oligo_pvalue_1e-2_peak_498088	40	.	2.77679	4.08874	1.48257	36
chr3	63835007	63835124	Oligo_pvalue_1e-2_peak_498093	40	.	2.77679	4.08874	1.48257	57
chr3	63841397	63842398	Oligo_pvalue_1e-2_peak_498095	40	.	2.77679	4.08874	1.48257	57
chr3	63849154	63850315	Oligo_pvalue_1e-2_peak_498096	118	.	7.72797	11.87522	8.46837	428
chr3	63866108	63866212	Oligo_pvalue_1e-2_peak_498105	40	.	2.77679	4.08874	1.48257	51
chr3	63869601	63870019	Oligo_pvalue_1e-2_peak_498106	40	.	2.77679	4.08874	1.48257	371
chr3	63897370	63898483	Oligo_pvalue_1e-2_peak_498111a	59	.	4.36281	5.95430	3.11397	239
chr3	63897370	63898483	Oligo_pvalue_1e-2_peak_498111b	179	.	9.16190	17.90606	13.94059	466
chr3	63897370	63898483	Oligo_pvalue_1e-2_peak_498111c	166	.	8.72562	16.69386	12.84323	712
chr3	63897370	63898483	Oligo_pvalue_1e-2_peak_498111d	109	.	6.54422	10.97183	7.64965	859
chr3	63897370	63898483	Oligo_pvalue_1e-2_peak_498111e	78	.	5.23537	7.86084	4.82694	984
chr3	63945716	63946344	Oligo_pvalue_1e-2_peak_498134	49	.	3.53544	4.95138	2.24332	354
chr3	63956285	63956574	Oligo_pvalue_1e-2_peak_498140	59	.	4.25459	5.92478	3.08752	224
chr3	63961437	63961822	Oligo_pvalue_1e-2_peak_498141	65	.	4.41930	6.53368	3.63457	258
chr3	63979417	63979832	Oligo_pvalue_1e-2_peak_498146	107	.	6.80735	10.72482	7.42350	65
chr3	63994295	63994727	Oligo_pvalue_1e-2_peak_498152	40	.	2.77679	4.08874	1.48257	67
chr3	64008774	64009387	Oligo_pvalue_1e-2_peak_498159a	103	.	6.95410	10.31766	7.05371	215
chr3	64008774	64009387	Oligo_pvalue_1e-2_peak_498159b	145	.	8.99467	14.54118	10.89057	453
chr3	64016152	64016861	Oligo_pvalue_1e-2_peak_498161	69	.	4.50653	6.92169	3.98250	380
chr3	64095186	64095643	Oligo_pvalue_1e-2_peak_498187	140	.	8.71080	14.08981	10.48173	219
chr3	64127092	64127654	Oligo_pvalue_1e-2_peak_498194	80	.	5.26917	8.05644	5.00198	252
chr3	64147006	64147521	Oligo_pvalue_1e-2_peak_498206	51	.	3.58166	5.15094	2.41837	332
chr3	64164852	64165357	Oligo_pvalue_1e-2_peak_498214	37	.	2.72183	3.78300	1.32790	143
chr3	64173264	64173810	Oligo_pvalue_1e-2_peak_498218	63	.	4.72404	6.36848	3.48727	245
chr3	64195939	64196363	Oligo_pvalue_1e-2_peak_498223	123	.	7.87340	12.35105	8.90102	266
chr3	64209635	64209866	Oligo_pvalue_1e-2_peak_498224	85	.	5.95628	8.50903	5.41230	81
chr3	64210683	64211278	Oligo_pvalue_1e-2_peak_498225a	62	.	4.78583	6.24690	3.37692	412
chr3	64210683	64211278	Oligo_pvalue_1e-2_peak_498225b	110	.	7.17875	11.02373	7.69466	511
chr3	64224849	64225308	Oligo_pvalue_1e-2_peak_498229	40	.	2.77679	4.08874	1.48257	46
chr3	64243071	64243162	Oligo_pvalue_1e-2_peak_498235	40	.	2.77679	4.08874	1.48257	44
chr3	64253420	64253992	Oligo_pvalue_1e-2_peak_498243	38	.	2.73998	3.87719	1.40611	215
chr3	64291299	64291395	Oligo_pvalue_1e-2_peak_498255	40	.	2.77679	4.08874	1.48257	47
chr3	64297323	64297699	Oligo_pvalue_1e-2_peak_498258	73	.	4.59728	7.39833	4.41194	316
chr3	64305305	64305392	Oligo_pvalue_1e-2_peak_498263	40	.	2.77679	4.08874	1.48257	42
chr3	64384982	64385162	Oligo_pvalue_1e-2_peak_498293	40	.	2.77679	4.08874	1.48257	42
chr3	64386460	64386590	Oligo_pvalue_1e-2_peak_498294	40	.	2.77679	4.08874	1.48257	64
chr3	64415135	64415234	Oligo_pvalue_1e-2_peak_498302	40	.	2.77679	4.08874	1.48257	48
chr3	64424496	64424939	Oligo_pvalue_1e-2_peak_498306	39	.	2.75837	3.97911	1.48257	164
chr3	64430368	64431300	Oligo_pvalue_1e-2_peak_498310	56	.	3.67782	5.64059	2.84977	820
chr3	64449451	64450059	Oligo_pvalue_1e-2_peak_498319	176	.	10.29071	17.64100	13.70014	411
chr3	64469711	64470408	Oligo_pvalue_1e-2_peak_498323	184	.	10.66448	18.45678	14.43700	587
chr3	64476701	64476791	Oligo_pvalue_1e-2_peak_498325	40	.	2.77679	4.08874	1.48257	44
chr3	64519288	64519608	Oligo_pvalue_1e-2_peak_498334	129	.	7.80369	12.94976	9.44477	224
chr3	64579679	64579972	Oligo_pvalue_1e-2_peak_498352	40	.	2.77679	4.08874	1.48257	229
chr3	64632156	64632637	Oligo_pvalue_1e-2_peak_498370	40	.	2.77679	4.08874	1.48257	68
chr3	64671491	64672155	Oligo_pvalue_1e-2_peak_498387	52	.	3.60523	5.26053	2.51350	178
chr3	64689148	64689245	Oligo_pvalue_1e-2_peak_498395	40	.	2.77679	4.08874	1.48257	47
chr3	64710200	64710546	Oligo_pvalue_1e-2_peak_498401	40	.	2.77679	4.08874	1.48257	55
chr3	64782775	64782915	Oligo_pvalue_1e-2_peak_498421	40	.	2.77679	4.08874	1.48257	51
chr3	64790902	64791173	Oligo_pvalue_1e-2_peak_498425	40	.	2.77679	4.08874	1.48257	47
chr3	64857638	64857723	Oligo_pvalue_1e-2_peak_498453	40	.	2.77679	4.08874	1.48257	41
chr3	64942730	64942813	Oligo_pvalue_1e-2_peak_498485	40	.	2.77679	4.08874	1.48257	40
chr3	64974033	64974158	Oligo_pvalue_1e-2_peak_498497	40	.	2.77679	4.08874	1.48257	61
chr3	64989877	64990004	Oligo_pvalue_1e-2_peak_498501	40	.	2.77679	4.08874	1.48257	62
chr3	65092225	65093070	Oligo_pvalue_1e-2_peak_498537	40	.	2.77679	4.08874	1.48257	524
chr3	65299773	65299848	Oligo_pvalue_1e-2_peak_498595	40	.	2.77679	4.08874	1.48257	36
chr3	65327771	65328405	Oligo_pvalue_1e-2_peak_498602	40	.	2.77679	4.08874	1.48257	50
chr3	65393576	65394036	Oligo_pvalue_1e-2_peak_498630	40	.	2.77679	4.08874	1.48257	62
chr3	65398409	65398585	Oligo_pvalue_1e-2_peak_498633	38	.	2.73998	3.87719	1.40611	55
chr3	65407802	65408159	Oligo_pvalue_1e-2_peak_498637	68	.	4.92207	6.89603	3.96172	104
chr3	65416434	65416573	Oligo_pvalue_1e-2_peak_498641	40	.	2.77679	4.08874	1.48257	68
chr3	65422306	65422571	Oligo_pvalue_1e-2_peak_498642	85	.	5.98892	8.52626	5.42820	207
chr3	65425302	65425662	Oligo_pvalue_1e-2_peak_498643	142	.	8.88626	14.28590	10.65762	220
chr3	65426091	65426380	Oligo_pvalue_1e-2_peak_498644	82	.	5.86081	8.24779	5.17658	227
chr3	65431325	65431613	Oligo_pvalue_1e-2_peak_498645	56	.	3.67782	5.64059	2.84977	227
chr3	65438605	65438945	Oligo_pvalue_1e-2_peak_498652	40	.	2.77679	4.08874	1.48257	49
chr3	65454128	65454211	Oligo_pvalue_1e-2_peak_498659	38	.	2.73998	3.87719	1.40611	40
chr3	65455936	65456073	Oligo_pvalue_1e-2_peak_498660	38	.	2.73998	3.87719	1.40611	67
chr3	65456850	65457415	Oligo_pvalue_1e-2_peak_498661	38	.	2.73998	3.87719	1.40611	458
chr3	65471630	65472195	Oligo_pvalue_1e-2_peak_498669	186	.	10.89749	18.69432	14.65017	129
chr3	65476877	65477246	Oligo_pvalue_1e-2_peak_498670	37	.	2.72183	3.78300	1.32790	45
chr3	65483576	65483783	Oligo_pvalue_1e-2_peak_498675	40	.	2.77679	4.08874	1.48257	161
chr3	65492026	65492211	Oligo_pvalue_1e-2_peak_498680	40	.	2.77679	4.08874	1.48257	56
chr3	65517769	65518215	Oligo_pvalue_1e-2_peak_498690	94	.	6.37196	9.44488	6.26285	325
chr3	65519123	65519378	Oligo_pvalue_1e-2_peak_498691	38	.	3.18598	3.83903	1.37809	225
chr3	65534801	65535346	Oligo_pvalue_1e-2_peak_498695a	93	.	6.33513	9.34982	6.17474	406
chr3	65534801	65535346	Oligo_pvalue_1e-2_peak_498695b	63	.	4.72404	6.36848	3.48727	486
chr3	65563420	65563646	Oligo_pvalue_1e-2_peak_498711	39	.	2.75837	3.97911	1.48257	61
chr3	65573265	65573404	Oligo_pvalue_1e-2_peak_498721	39	.	2.75837	3.97911	1.48257	68
chr3	65582323	65583957	Oligo_pvalue_1e-2_peak_498723a	54	.	4.15129	5.40675	2.64445	198
chr3	65582323	65583957	Oligo_pvalue_1e-2_peak_498723b	162	.	8.73443	16.23647	12.42843	873
chr3	65582323	65583957	Oligo_pvalue_1e-2_peak_498723c	63	.	4.59707	6.32013	3.44272	1322
chr3	65629114	65629411	Oligo_pvalue_1e-2_peak_498740	40	.	2.77679	4.08874	1.48257	66
chr3	65652455	65652699	Oligo_pvalue_1e-2_peak_498755	40	.	2.77679	4.08874	1.48257	206
chr3	65658804	65658880	Oligo_pvalue_1e-2_peak_498759	78	.	5.20246	7.80107	4.77041	61
chr3	65664421	65664729	Oligo_pvalue_1e-2_peak_498760	56	.	3.67782	5.64059	2.84977	55
chr3	65671465	65671549	Oligo_pvalue_1e-2_peak_498762	40	.	2.77679	4.08874	1.48257	41
chr3	65673096	65673197	Oligo_pvalue_1e-2_peak_498764	40	.	2.77679	4.08874	1.48257	49
chr3	65698885	65699184	Oligo_pvalue_1e-2_peak_498773	38	.	2.73998	3.87719	1.40611	54
chr3	65717930	65718357	Oligo_pvalue_1e-2_peak_498780	59	.	4.25459	5.92478	3.08752	280
chr3	65736801	65737185	Oligo_pvalue_1e-2_peak_498785	155	.	9.44797	15.57537	11.83021	276
chr3	65744092	65744482	Oligo_pvalue_1e-2_peak_498786	72	.	5.20888	7.28466	4.30895	300
chr3	65744813	65745307	Oligo_pvalue_1e-2_peak_498787	54	.	4.26439	5.40194	2.63979	336
chr3	65747319	65747396	Oligo_pvalue_1e-2_peak_498788	44	.	3.76061	4.48129	1.82898	30
chr3	65816256	65816968	Oligo_pvalue_1e-2_peak_498810	135	.	8.51789	13.50590	9.94924	586
chr3	65856360	65856611	Oligo_pvalue_1e-2_peak_498828	40	.	2.77679	4.08874	1.48257	198
chr3	65861364	65861502	Oligo_pvalue_1e-2_peak_498831	38	.	2.73998	3.87719	1.40611	68
chr3	65875264	65875338	Oligo_pvalue_1e-2_peak_498839	40	.	2.77679	4.08874	1.48257	36
chr3	65893190	65893453	Oligo_pvalue_1e-2_peak_498845	40	.	2.77679	4.08874	1.48257	196
chr3	65899679	65900070	Oligo_pvalue_1e-2_peak_498847	63	.	4.36300	6.31016	3.43332	321
chr3	65900874	65900995	Oligo_pvalue_1e-2_peak_498848	62	.	4.33539	6.20685	3.34103	61
chr3	65995875	65996542	Oligo_pvalue_1e-2_peak_498893	40	.	2.77679	4.08874	1.48257	322
chr3	66024089	66025078	Oligo_pvalue_1e-2_peak_498902a	88	.	5.82949	8.80710	5.68551	239
chr3	66024089	66025078	Oligo_pvalue_1e-2_peak_498902b	133	.	7.74518	13.31267	9.77507	472
chr3	66024089	66025078	Oligo_pvalue_1e-2_peak_498902c	87	.	5.80889	8.77419	5.65453	643
chr3	66024089	66025078	Oligo_pvalue_1e-2_peak_498902d	47	.	3.87259	4.79299	2.10506	875
chr3	66044369	66044488	Oligo_pvalue_1e-2_peak_498906	40	.	2.77679	4.08874	1.48257	58
chr3	66060423	66060584	Oligo_pvalue_1e-2_peak_498912	40	.	2.77679	4.08874	1.48257	122
chr3	66085192	66085442	Oligo_pvalue_1e-2_peak_498919	40	.	2.77679	4.08874	1.48257	127
chr3	66124248	66124652	Oligo_pvalue_1e-2_peak_498933	88	.	5.44366	8.83864	5.71039	284
chr3	66139574	66139810	Oligo_pvalue_1e-2_peak_498940	40	.	2.77679	4.08874	1.48257	177
chr3	66162102	66163234	Oligo_pvalue_1e-2_peak_498951	65	.	4.41930	6.53368	3.63457	825
chr3	66270882	66271768	Oligo_pvalue_1e-2_peak_498955a	136	.	8.60709	13.68959	10.11774	311
chr3	66270882	66271768	Oligo_pvalue_1e-2_peak_498955b	54	.	4.30354	5.42925	2.66492	652
chr3	66292104	66292321	Oligo_pvalue_1e-2_peak_498962	40	.	2.77679	4.08874	1.48257	57
chr3	66326911	66327019	Oligo_pvalue_1e-2_peak_498982	46	.	3.46831	4.69117	2.01435	58
chr3	66327304	66327816	Oligo_pvalue_1e-2_peak_498983	62	.	4.33539	6.20685	3.34103	36
chr3	66353062	66353400	Oligo_pvalue_1e-2_peak_498995	40	.	2.77679	4.08874	1.48257	293
chr3	66367741	66368525	Oligo_pvalue_1e-2_peak_499001	56	.	3.67782	5.64059	2.84977	563
chr3	66384070	66384897	Oligo_pvalue_1e-2_peak_499012	49	.	3.53544	4.95138	2.24332	690
chr3	66398964	66399541	Oligo_pvalue_1e-2_peak_499021	174	.	10.32631	17.46490	13.54057	426
chr3	66423242	66423594	Oligo_pvalue_1e-2_peak_499033	79	.	5.57547	7.94761	4.90266	115
chr3	66428475	66428973	Oligo_pvalue_1e-2_peak_499035	43	.	3.38266	4.39837	1.75513	466
chr3	66437274	66437987	Oligo_pvalue_1e-2_peak_499037	89	.	6.15716	8.91201	5.77883	353
chr3	66456020	66456636	Oligo_pvalue_1e-2_peak_499044a	106	.	7.10824	10.69650	7.39797	235
chr3	66456020	66456636	Oligo_pvalue_1e-2_peak_499044b	57	.	4.52342	5.74098	2.94126	381
chr3	66458205	66458544	Oligo_pvalue_1e-2_peak_499045	57	.	4.52342	5.74098	2.94126	137
chr3	66468939	66469751	Oligo_pvalue_1e-2_peak_499047	156	.	9.52381	15.63154	11.88005	122
chr3	66476080	66476182	Oligo_pvalue_1e-2_peak_499049	56	.	4.15144	5.60057	2.81659	39
chr3	66486629	66486728	Oligo_pvalue_1e-2_peak_499051	44	.	3.40368	4.46677	1.81557	48
chr3	66500702	66501381	Oligo_pvalue_1e-2_peak_499058	40	.	3.47705	4.02948	1.48257	612
chr3	66502878	66503362	Oligo_pvalue_1e-2_peak_499059	54	.	4.29784	5.45476	2.68850	289
chr3	66507069	66507949	Oligo_pvalue_1e-2_peak_499060a	92	.	6.27890	9.26199	6.09510	259
chr3	66507069	66507949	Oligo_pvalue_1e-2_peak_499060b	118	.	7.48288	11.81170	8.41185	461
chr3	66523759	66523988	Oligo_pvalue_1e-2_peak_499066	75	.	5.13743	7.56943	4.56670	114
chr3	66532524	66532873	Oligo_pvalue_1e-2_peak_499067a	74	.	4.95152	7.40835	4.42167	74
chr3	66532524	66532873	Oligo_pvalue_1e-2_peak_499067b	47	.	3.71364	4.73210	2.05116	309
chr3	66533214	66534799	Oligo_pvalue_1e-2_peak_499068a	64	.	4.51171	6.43519	3.54687	191
chr3	66533214	66534799	Oligo_pvalue_1e-2_peak_499068b	205	.	9.81435	20.55492	16.32234	396
chr3	66533214	66534799	Oligo_pvalue_1e-2_peak_499068c	157	.	8.15428	15.74248	11.98161	555
chr3	66533214	66534799	Oligo_pvalue_1e-2_peak_499068d	54	.	4.06504	5.48927	2.71967	744
chr3	66533214	66534799	Oligo_pvalue_1e-2_peak_499068e	55	.	4.08931	5.52722	2.74918	969
chr3	66550654	66551835	Oligo_pvalue_1e-2_peak_499071b	82	.	5.07375	8.21599	5.14742	580
chr3	66550654	66551835	Oligo_pvalue_1e-2_peak_499071c	165	.	8.07992	16.56811	12.72940	772
chr3	66550654	66551835	Oligo_pvalue_1e-2_peak_499071d	261	.	11.04769	26.11229	21.24424	849
chr3	66588366	66589073	Oligo_pvalue_1e-2_peak_499085	45	.	3.42495	4.53818	1.87798	10
chr3	66628443	66628690	Oligo_pvalue_1e-2_peak_499102	40	.	2.77679	4.08874	1.48257	60
chr3	66669425	66669565	Oligo_pvalue_1e-2_peak_499117	40	.	2.77679	4.08874	1.48257	69
chr3	66670881	66670983	Oligo_pvalue_1e-2_peak_499118	40	.	2.77679	4.08874	1.48257	50
chr3	66705747	66706394	Oligo_pvalue_1e-2_peak_499126	40	.	2.77679	4.08874	1.48257	69
chr3	66717875	66718002	Oligo_pvalue_1e-2_peak_499130	40	.	2.77679	4.08874	1.48257	62
chr3	66746691	66746825	Oligo_pvalue_1e-2_peak_499143	37	.	2.72183	3.78300	1.32790	66
chr3	66781011	66781423	Oligo_pvalue_1e-2_peak_499154	40	.	2.77679	4.08874	1.48257	45
chr3	66798826	66798921	Oligo_pvalue_1e-2_peak_499161	40	.	2.77679	4.08874	1.48257	46
chr3	66823749	66824008	Oligo_pvalue_1e-2_peak_499170	40	.	2.77679	4.08874	1.48257	207
chr3	66845188	66845269	Oligo_pvalue_1e-2_peak_499173	39	.	2.75837	3.97911	1.48257	39
chr3	66846054	66846178	Oligo_pvalue_1e-2_peak_499174	39	.	2.75837	3.97911	1.48257	61
chr3	66848561	66848886	Oligo_pvalue_1e-2_peak_499175	47	.	3.49040	4.77340	2.08614	248
chr3	66853593	66853996	Oligo_pvalue_1e-2_peak_499178	55	.	3.65330	5.50407	2.73037	233
chr3	66866586	66866820	Oligo_pvalue_1e-2_peak_499182	39	.	3.48290	3.97081	1.48257	176
chr3	66870391	66871076	Oligo_pvalue_1e-2_peak_499183a	92	.	6.27890	9.26199	6.09510	190
chr3	66870391	66871076	Oligo_pvalue_1e-2_peak_499183b	156	.	9.13294	15.60901	11.86114	505
chr3	66886218	66887317	Oligo_pvalue_1e-2_peak_499190	69	.	4.50653	6.92169	3.98250	797
chr3	66906820	66906931	Oligo_pvalue_1e-2_peak_499195	40	.	2.77679	4.08874	1.48257	54
chr3	66988053	66989155	Oligo_pvalue_1e-2_peak_499214	72	.	4.56663	7.22716	4.25790	972
chr3	66995818	66995941	Oligo_pvalue_1e-2_peak_499216	40	.	2.77679	4.08874	1.48257	60
chr3	67022195	67022952	Oligo_pvalue_1e-2_peak_499226	91	.	5.99366	9.19080	6.03117	342
chr3	67039790	67040347	Oligo_pvalue_1e-2_peak_499231	55	.	3.65330	5.50407	2.73037	318
chr3	67048140	67049256	Oligo_pvalue_1e-2_peak_499234b	286	.	12.89863	28.67699	23.48215	375
chr3	67048140	67049256	Oligo_pvalue_1e-2_peak_499234c	219	.	10.64018	21.94324	17.56122	602
chr3	67048140	67049256	Oligo_pvalue_1e-2_peak_499234d	70	.	4.89259	7.03651	4.08865	914
chr3	67088206	67088430	Oligo_pvalue_1e-2_peak_499257	40	.	2.77679	4.08874	1.48257	38
chr3	67094613	67094742	Oligo_pvalue_1e-2_peak_499258	40	.	2.77679	4.08874	1.48257	63
chr3	67106981	67107476	Oligo_pvalue_1e-2_peak_499263	40	.	2.77679	4.08874	1.48257	423
chr3	67164362	67164536	Oligo_pvalue_1e-2_peak_499277	147	.	8.67077	14.76483	11.09310	104
chr3	67260335	67260677	Oligo_pvalue_1e-2_peak_499308	40	.	2.77679	4.08874	1.48257	270
chr3	67310592	67310669	Oligo_pvalue_1e-2_peak_499333	40	.	2.77679	4.08874	1.48257	37
chr3	67408208	67408702	Oligo_pvalue_1e-2_peak_499363	40	.	2.77679	4.08874	1.48257	306
chr3	67427850	67427959	Oligo_pvalue_1e-2_peak_499368	49	.	3.53544	4.95138	2.24332	50
chr3	67432139	67432306	Oligo_pvalue_1e-2_peak_499370	46	.	3.44649	4.61288	1.94511	34
chr3	67432647	67432995	Oligo_pvalue_1e-2_peak_499371	46	.	3.44649	4.61288	1.94511	37
chr3	67439970	67440048	Oligo_pvalue_1e-2_peak_499375	39	.	2.75837	3.97911	1.48257	38
chr3	67459404	67459984	Oligo_pvalue_1e-2_peak_499388	40	.	2.77679	4.08874	1.48257	33
chr3	67510170	67510303	Oligo_pvalue_1e-2_peak_499408	40	.	2.77679	4.08874	1.48257	65
chr3	67524357	67524489	Oligo_pvalue_1e-2_peak_499417	40	.	2.77679	4.08874	1.48257	65
chr3	67534680	67534832	Oligo_pvalue_1e-2_peak_499419	75	.	4.62798	7.58235	4.57172	66
chr3	67555500	67555635	Oligo_pvalue_1e-2_peak_499427	40	.	2.77679	4.08874	1.48257	66
chr3	67560115	67560229	Oligo_pvalue_1e-2_peak_499430	40	.	2.77679	4.08874	1.48257	56
chr3	67562784	67562923	Oligo_pvalue_1e-2_peak_499432	40	.	2.77679	4.08874	1.48257	68
chr3	67579308	67579543	Oligo_pvalue_1e-2_peak_499439	57	.	3.70238	5.78738	2.96356	184
chr3	67621816	67622074	Oligo_pvalue_1e-2_peak_499453	57	.	3.70238	5.78738	2.96356	72
chr3	67633196	67633333	Oligo_pvalue_1e-2_peak_499456	40	.	2.77679	4.08874	1.48257	67
chr3	67668739	67668837	Oligo_pvalue_1e-2_peak_499473	40	.	2.77679	4.08874	1.48257	48
chr3	67684828	67685018	Oligo_pvalue_1e-2_peak_499481	40	.	2.77679	4.08874	1.48257	24
chr3	67690929	67691009	Oligo_pvalue_1e-2_peak_499489	37	.	2.72183	3.78300	1.32790	39
chr3	67694095	67694212	Oligo_pvalue_1e-2_peak_499491	37	.	2.72183	3.78300	1.32790	57
chr3	67697278	67697502	Oligo_pvalue_1e-2_peak_499494	38	.	2.73998	3.87719	1.40611	163
chr3	67704554	67705323	Oligo_pvalue_1e-2_peak_499496a	63	.	4.87092	6.39016	3.50693	224
chr3	67704554	67705323	Oligo_pvalue_1e-2_peak_499496b	181	.	10.39692	18.16300	14.17069	554
chr3	67840246	67841178	Oligo_pvalue_1e-2_peak_499544	72	.	4.56663	7.22716	4.25790	471
chr3	67859507	67859715	Oligo_pvalue_1e-2_peak_499552	53	.	3.62911	5.37785	2.61944	48
chr3	67947951	67948067	Oligo_pvalue_1e-2_peak_499594	40	.	2.77679	4.08874	1.48257	57
chr3	67964046	67964162	Oligo_pvalue_1e-2_peak_499600	40	.	2.77679	4.08874	1.48257	57
chr3	67981077	67981192	Oligo_pvalue_1e-2_peak_499604	40	.	2.77679	4.08874	1.48257	56
chr3	68056593	68057225	Oligo_pvalue_1e-2_peak_499627	56	.	3.67782	5.64059	2.84977	561
chr3	68086393	68086534	Oligo_pvalue_1e-2_peak_499636	40	.	2.77679	4.08874	1.48257	69
chr3	68137436	68137918	Oligo_pvalue_1e-2_peak_499648	40	.	2.77679	4.08874	1.48257	205
chr3	68208960	68209367	Oligo_pvalue_1e-2_peak_499674	40	.	2.77679	4.08874	1.48257	100
chr3	68258530	68258889	Oligo_pvalue_1e-2_peak_499692	40	.	2.77679	4.08874	1.48257	217
chr3	68260012	68260109	Oligo_pvalue_1e-2_peak_499693	57	.	3.70238	5.78738	2.96356	46
chr3	68275700	68276344	Oligo_pvalue_1e-2_peak_499700	95	.	6.40923	9.54279	6.34884	570
chr3	68291063	68291564	Oligo_pvalue_1e-2_peak_499703	40	.	2.77679	4.08874	1.48257	239
chr3	68297545	68297993	Oligo_pvalue_1e-2_peak_499708	40	.	2.77679	4.08874	1.48257	71
chr3	68305429	68305640	Oligo_pvalue_1e-2_peak_499710	40	.	2.77679	4.08874	1.48257	59
chr3	68305982	68306112	Oligo_pvalue_1e-2_peak_499711	57	.	3.70238	5.78738	2.96356	60
chr3	68374089	68374535	Oligo_pvalue_1e-2_peak_499737	40	.	2.77679	4.08874	1.48257	66
chr3	68399784	68400095	Oligo_pvalue_1e-2_peak_499750	40	.	2.77679	4.08874	1.48257	264
chr3	68445049	68445306	Oligo_pvalue_1e-2_peak_499769	40	.	2.77679	4.08874	1.48257	40
chr3	68509131	68509207	Oligo_pvalue_1e-2_peak_499790	40	.	2.77679	4.08874	1.48257	37
chr3	68536814	68536891	Oligo_pvalue_1e-2_peak_499800	40	.	2.77679	4.08874	1.48257	37
chr3	68710113	68710225	Oligo_pvalue_1e-2_peak_499865	40	.	2.77679	4.08874	1.48257	55
chr3	68715158	68715448	Oligo_pvalue_1e-2_peak_499866	40	.	2.77679	4.08874	1.48257	72
chr3	68742867	68742975	Oligo_pvalue_1e-2_peak_499877	40	.	2.77679	4.08874	1.48257	53
chr3	68802197	68802378	Oligo_pvalue_1e-2_peak_499895	40	.	2.77679	4.08874	1.48257	57
chr3	68804650	68804954	Oligo_pvalue_1e-2_peak_499897	40	.	2.77679	4.08874	1.48257	52
chr3	68925299	68925545	Oligo_pvalue_1e-2_peak_499933	92	.	5.51673	9.23489	6.07057	178
chr3	68933341	68933483	Oligo_pvalue_1e-2_peak_499938	40	.	2.77679	4.08874	1.48257	70
chr3	68956470	68956806	Oligo_pvalue_1e-2_peak_499949	86	.	5.40784	8.66157	5.55113	265
chr3	68973163	68973275	Oligo_pvalue_1e-2_peak_499957	39	.	2.75837	3.97911	1.48257	55
chr3	68981373	68981993	Oligo_pvalue_1e-2_peak_499959a	229	.	11.91250	22.99108	18.49304	401
chr3	68981373	68981993	Oligo_pvalue_1e-2_peak_499959b	202	.	10.87252	20.25262	16.05018	526
chr3	69002654	69003685	Oligo_pvalue_1e-2_peak_499968	37	.	2.72183	3.78300	1.32790	533
chr3	69013143	69013282	Oligo_pvalue_1e-2_peak_499973	40	.	2.77679	4.08874	1.48257	68
chr3	69021453	69021901	Oligo_pvalue_1e-2_peak_499977	99	.	6.18703	9.92215	6.69395	302
chr3	69038509	69038973	Oligo_pvalue_1e-2_peak_499983	40	.	2.77679	4.08874	1.48257	67
chr3	69044350	69044723	Oligo_pvalue_1e-2_peak_499984	40	.	2.77679	4.08874	1.48257	307
chr3	69062108	69063085	Oligo_pvalue_1e-2_peak_499994a	84	.	6.01443	8.49085	5.39839	199
chr3	69062108	69063085	Oligo_pvalue_1e-2_peak_499994b	111	.	7.35098	11.14430	7.80488	843
chr3	69100457	69101597	Oligo_pvalue_1e-2_peak_500007a	69	.	5.19413	6.95298	4.01185	442
chr3	69100457	69101597	Oligo_pvalue_1e-2_peak_500007b	108	.	7.17594	10.81983	7.51090	836
chr3	69100457	69101597	Oligo_pvalue_1e-2_peak_500007c	121	.	7.82830	12.17390	8.73971	1018
chr3	69129134	69129714	Oligo_pvalue_1e-2_peak_500018	95	.	6.11995	9.58541	6.38794	466
chr3	69134055	69135054	Oligo_pvalue_1e-2_peak_500019a	137	.	7.47229	13.70505	10.13128	97
chr3	69134055	69135054	Oligo_pvalue_1e-2_peak_500019b	45	.	3.71506	4.55192	1.89118	561
chr3	69134055	69135054	Oligo_pvalue_1e-2_peak_500019c	63	.	4.64382	6.39325	3.50977	944
chr3	69140986	69141679	Oligo_pvalue_1e-2_peak_500021	78	.	5.67859	7.87088	4.83411	641
chr3	69153562	69153635	Oligo_pvalue_1e-2_peak_500024	45	.	3.42495	4.53818	1.87798	32
chr3	69165517	69166538	Oligo_pvalue_1e-2_peak_500028a	77	.	5.57897	7.71034	4.68772	801
chr3	69165517	69166538	Oligo_pvalue_1e-2_peak_500028b	128	.	8.05852	12.80237	9.31120	895
chr3	69194098	69194235	Oligo_pvalue_1e-2_peak_500039	57	.	3.70238	5.78738	2.96356	67
chr3	69210515	69211097	Oligo_pvalue_1e-2_peak_500048	53	.	3.62911	5.37785	2.61944	485
chr3	69230420	69231385	Oligo_pvalue_1e-2_peak_500054a	55	.	4.41919	5.55854	2.77924	84
chr3	69230420	69231385	Oligo_pvalue_1e-2_peak_500054b	66	.	5.02734	6.65855	3.74579	431
chr3	69230420	69231385	Oligo_pvalue_1e-2_peak_500054c	103	.	6.91259	10.34621	7.07947	618
chr3	69238155	69238253	Oligo_pvalue_1e-2_peak_500056	37	.	2.72183	3.78300	1.32790	48
chr3	69240779	69241140	Oligo_pvalue_1e-2_peak_500058	39	.	2.75837	3.97911	1.48257	63
chr3	69252710	69253117	Oligo_pvalue_1e-2_peak_500061	52	.	4.02933	5.25693	2.51350	120
chr3	69297795	69298341	Oligo_pvalue_1e-2_peak_500095	38	.	3.20461	3.88688	1.41352	198
chr3	69298789	69299524	Oligo_pvalue_1e-2_peak_500096	64	.	4.75135	6.43718	3.54747	663
chr3	69320441	69320604	Oligo_pvalue_1e-2_peak_500106	71	.	5.01211	7.16245	4.19991	45
chr3	69332806	69333091	Oligo_pvalue_1e-2_peak_500110	66	.	4.83520	6.65579	3.74369	65
chr3	69355475	69355842	Oligo_pvalue_1e-2_peak_500116	111	.	7.35098	11.14430	7.80488	258
chr3	69370788	69371655	Oligo_pvalue_1e-2_peak_500118a	58	.	4.41913	5.82243	2.99682	209
chr3	69370788	69371655	Oligo_pvalue_1e-2_peak_500118b	67	.	4.84074	6.70202	3.78613	453
chr3	69370788	69371655	Oligo_pvalue_1e-2_peak_500118c	182	.	9.64739	18.21664	14.21987	681
chr3	69373708	69373796	Oligo_pvalue_1e-2_peak_500119	38	.	3.34129	3.83929	1.37823	44
chr3	69383573	69384099	Oligo_pvalue_1e-2_peak_500120	50	.	3.55840	5.04815	2.32833	470
chr3	69389148	69389252	Oligo_pvalue_1e-2_peak_500122	40	.	2.77679	4.08874	1.48257	51
chr3	69402033	69402155	Oligo_pvalue_1e-2_peak_500128	37	.	3.16756	3.79261	1.33552	52
chr3	69402491	69402828	Oligo_pvalue_1e-2_peak_500129	37	.	3.14936	3.74753	1.30228	35
chr3	69419149	69420246	Oligo_pvalue_1e-2_peak_500135	74	.	5.38752	7.48318	4.48767	438
chr3	69434131	69435695	Oligo_pvalue_1e-2_peak_500140a	60	.	4.41911	6.04217	3.19444	212
chr3	69434131	69435695	Oligo_pvalue_1e-2_peak_500140b	79	.	5.32009	7.99565	4.94799	656
chr3	69434131	69435695	Oligo_pvalue_1e-2_peak_500140c	60	.	4.43341	6.06449	3.21377	1046
chr3	69434131	69435695	Oligo_pvalue_1e-2_peak_500140d	181	.	9.31016	18.15231	14.16220	1295
chr3	69440802	69441191	Oligo_pvalue_1e-2_peak_500141	69	.	4.95172	6.98166	4.03681	190
chr3	69455348	69455581	Oligo_pvalue_1e-2_peak_500145	42	.	3.56761	4.20535	1.58536	210
chr3	69459484	69459839	Oligo_pvalue_1e-2_peak_500148	67	.	5.07393	6.79101	3.86561	290
chr3	69474631	69474736	Oligo_pvalue_1e-2_peak_500152	88	.	5.88334	8.82639	5.70252	49
chr3	69475652	69475725	Oligo_pvalue_1e-2_peak_500153	43	.	3.38266	4.39837	1.75513	37
chr3	69482771	69483510	Oligo_pvalue_1e-2_peak_500154	42	.	3.34141	4.26972	1.64117	39
chr3	69488577	69489146	Oligo_pvalue_1e-2_peak_500155	40	.	3.26184	4.03980	1.48257	62
chr3	69509024	69509675	Oligo_pvalue_1e-2_peak_500166	52	.	3.60523	5.26053	2.51350	387
chr3	69512793	69513128	Oligo_pvalue_1e-2_peak_500168	38	.	2.73998	3.87719	1.40611	292
chr3	69548949	69549676	Oligo_pvalue_1e-2_peak_500182	66	.	4.44800	6.65517	3.74369	69
chr3	69559766	69560060	Oligo_pvalue_1e-2_peak_500188	57	.	3.70238	5.78738	2.96356	238
chr3	69580973	69581069	Oligo_pvalue_1e-2_peak_500195	70	.	4.98173	7.07040	4.11652	45
chr3	69581610	69582270	Oligo_pvalue_1e-2_peak_500196	59	.	4.25459	5.92478	3.08752	281
chr3	69591150	69592142	Oligo_pvalue_1e-2_peak_500197a	48	.	3.90016	4.83535	2.14316	351
chr3	69591150	69592142	Oligo_pvalue_1e-2_peak_500197b	182	.	9.68148	18.27292	14.26999	627
chr3	69598359	69598860	Oligo_pvalue_1e-2_peak_500198	46	.	3.46831	4.69117	2.01435	452
chr3	69607966	69608355	Oligo_pvalue_1e-2_peak_500203	49	.	3.53544	4.95138	2.24332	302
chr3	69619916	69620429	Oligo_pvalue_1e-2_peak_500209	40	.	2.77679	4.08874	1.48257	282
chr3	69658990	69659190	Oligo_pvalue_1e-2_peak_500217	73	.	4.59728	7.39833	4.41194	71
chr3	69725114	69725764	Oligo_pvalue_1e-2_peak_500240	50	.	3.95946	5.07586	2.35333	164
chr3	69740075	69740492	Oligo_pvalue_1e-2_peak_500245	104	.	6.30915	10.46811	7.18976	369
chr3	69788180	69788749	Oligo_pvalue_1e-2_peak_500260	235	.	11.93503	23.55414	18.99658	361
chr3	69797578	69798169	Oligo_pvalue_1e-2_peak_500263	57	.	3.70238	5.78738	2.96356	240
chr3	69816858	69817112	Oligo_pvalue_1e-2_peak_500269	211	.	12.04366	21.19025	16.88937	88
chr3	69823372	69823519	Oligo_pvalue_1e-2_peak_500270	37	.	2.72183	3.78300	1.32790	39
chr3	69828673	69828753	Oligo_pvalue_1e-2_peak_500277	40	.	2.77679	4.08874	1.48257	39
chr3	69834319	69834596	Oligo_pvalue_1e-2_peak_500279	40	.	2.77679	4.08874	1.48257	149
chr3	69841091	69841622	Oligo_pvalue_1e-2_peak_500282a	70	.	5.21182	7.08455	4.12909	193
chr3	69841091	69841622	Oligo_pvalue_1e-2_peak_500282b	113	.	7.44546	11.34084	7.98428	388
chr3	69851712	69851801	Oligo_pvalue_1e-2_peak_500285	37	.	2.72183	3.78300	1.32790	43
chr3	69860606	69860914	Oligo_pvalue_1e-2_peak_500289	39	.	3.22347	3.93622	1.45844	34
chr3	69868396	69868734	Oligo_pvalue_1e-2_peak_500290	58	.	4.61042	5.89659	3.06289	269
chr3	69869706	69870134	Oligo_pvalue_1e-2_peak_500291	46	.	3.91415	4.69486	2.01731	256
chr3	69870425	69871038	Oligo_pvalue_1e-2_peak_500292	70	.	5.26905	7.08836	4.13205	57
chr3	69887495	69887568	Oligo_pvalue_1e-2_peak_500299	37	.	3.16756	3.79261	1.33552	34
chr3	69904765	69905030	Oligo_pvalue_1e-2_peak_500302	53	.	4.05318	5.32112	2.56998	74
chr3	69914745	69915376	Oligo_pvalue_1e-2_peak_500307	38	.	2.73998	3.87719	1.40611	570
chr3	69925067	69925483	Oligo_pvalue_1e-2_peak_500312	57	.	4.20239	5.75623	2.95407	43
chr3	69937510	69937591	Oligo_pvalue_1e-2_peak_500315	46	.	3.78444	4.66110	1.98890	39
chr3	69937872	69938334	Oligo_pvalue_1e-2_peak_500316	116	.	7.56888	11.61867	8.23486	54
chr3	69945261	69945603	Oligo_pvalue_1e-2_peak_500318	84	.	5.74241	8.40242	5.31562	276
chr3	69970787	69971183	Oligo_pvalue_1e-2_peak_500332	53	.	4.28108	5.32278	2.57100	52
chr3	69974921	69975948	Oligo_pvalue_1e-2_peak_500333	45	.	3.82054	4.57517	1.91212	686
chr3	69978177	69978487	Oligo_pvalue_1e-2_peak_500334	49	.	4.06339	4.96293	2.25378	218
chr3	69979898	69980034	Oligo_pvalue_1e-2_peak_500335	51	.	4.15135	5.10675	2.38154	49
chr3	69986871	69987076	Oligo_pvalue_1e-2_peak_500338	39	.	3.22347	3.93622	1.45844	31
chr3	69993654	69994560	Oligo_pvalue_1e-2_peak_500339a	149	.	8.97344	14.98294	11.29064	630
chr3	69993654	69994560	Oligo_pvalue_1e-2_peak_500339b	61	.	4.74440	6.17777	3.31600	831
chr3	70009559	70009650	Oligo_pvalue_1e-2_peak_500345	37	.	2.72183	3.78300	1.32790	44
chr3	70015921	70016803	Oligo_pvalue_1e-2_peak_500347a	83	.	5.95632	8.38323	5.29963	402
chr3	70015921	70016803	Oligo_pvalue_1e-2_peak_500347b	123	.	7.94176	12.38385	8.93033	589
chr3	70025248	70025625	Oligo_pvalue_1e-2_peak_500350	40	.	2.77679	4.08874	1.48257	38
chr3	70049282	70050351	Oligo_pvalue_1e-2_peak_500359a	131	.	7.36984	13.11098	9.59121	255
chr3	70049282	70050351	Oligo_pvalue_1e-2_peak_500359b	144	.	7.90340	14.41654	10.77662	672
chr3	70049282	70050351	Oligo_pvalue_1e-2_peak_500359c	155	.	8.34248	15.59048	11.84464	928
chr3	70059893	70059974	Oligo_pvalue_1e-2_peak_500361	40	.	2.77679	4.08874	1.48257	39
chr3	70060840	70061058	Oligo_pvalue_1e-2_peak_500362	40	.	2.77679	4.08874	1.48257	48
chr3	70081963	70082088	Oligo_pvalue_1e-2_peak_500367	40	.	2.77679	4.08874	1.48257	61
chr3	70113255	70113761	Oligo_pvalue_1e-2_peak_500384	55	.	4.12643	5.52700	2.74906	389
chr3	70115701	70115774	Oligo_pvalue_1e-2_peak_500385	42	.	3.32116	4.20906	1.58649	32
chr3	70122952	70123039	Oligo_pvalue_1e-2_peak_500389	40	.	2.77679	4.08874	1.48257	42
chr3	70123822	70123939	Oligo_pvalue_1e-2_peak_500390	40	.	2.77679	4.08874	1.48257	57
chr3	70137545	70137897	Oligo_pvalue_1e-2_peak_500398	40	.	2.77679	4.08874	1.48257	53
chr3	70139563	70139796	Oligo_pvalue_1e-2_peak_500399	40	.	2.77679	4.08874	1.48257	189
chr3	70146105	70146571	Oligo_pvalue_1e-2_peak_500400	94	.	5.55357	9.45616	6.26974	377
chr3	70159274	70159566	Oligo_pvalue_1e-2_peak_500405	76	.	5.16974	7.68256	4.66362	225
chr3	70231325	70231624	Oligo_pvalue_1e-2_peak_500427	40	.	2.77679	4.08874	1.48257	238
chr3	70243899	70243984	Oligo_pvalue_1e-2_peak_500430	40	.	2.77679	4.08874	1.48257	41
chr3	70273965	70274083	Oligo_pvalue_1e-2_peak_500442	40	.	2.77679	4.08874	1.48257	58
chr3	70280191	70280474	Oligo_pvalue_1e-2_peak_500443	40	.	2.77679	4.08874	1.48257	53
chr3	70294933	70295630	Oligo_pvalue_1e-2_peak_500451	98	.	6.52369	9.85529	6.63459	211
chr3	70357514	70358208	Oligo_pvalue_1e-2_peak_500471	55	.	3.65330	5.50407	2.73037	651
chr3	70408128	70408460	Oligo_pvalue_1e-2_peak_500484	57	.	3.70238	5.78738	2.96356	273
chr3	70434509	70434846	Oligo_pvalue_1e-2_peak_500487	40	.	2.77679	4.08874	1.48257	280
chr3	70551434	70551513	Oligo_pvalue_1e-2_peak_500522	40	.	2.77679	4.08874	1.48257	38
chr3	70592829	70592917	Oligo_pvalue_1e-2_peak_500538	40	.	2.77679	4.08874	1.48257	43
chr3	70599627	70600272	Oligo_pvalue_1e-2_peak_500539	40	.	2.77679	4.08874	1.48257	596
chr3	70766205	70766339	Oligo_pvalue_1e-2_peak_500570	40	.	2.77679	4.08874	1.48257	66
chr3	70820497	70820646	Oligo_pvalue_1e-2_peak_500584	40	.	2.77679	4.08874	1.48257	57
chr3	70952828	70952935	Oligo_pvalue_1e-2_peak_500624	40	.	2.77679	4.08874	1.48257	52
chr3	70993449	70993849	Oligo_pvalue_1e-2_peak_500636	40	.	2.77679	4.08874	1.48257	345
chr3	70995783	70996069	Oligo_pvalue_1e-2_peak_500637	40	.	2.77679	4.08874	1.48257	230
chr3	71000342	71001379	Oligo_pvalue_1e-2_peak_500639	37	.	2.72183	3.78300	1.32790	980
chr3	71003930	71004030	Oligo_pvalue_1e-2_peak_500641	38	.	2.73998	3.87719	1.40611	49
chr3	71006149	71006257	Oligo_pvalue_1e-2_peak_500643	40	.	2.77679	4.08874	1.48257	53
chr3	71019524	71019836	Oligo_pvalue_1e-2_peak_500653	70	.	4.53638	7.06887	4.11652	70
chr3	71020139	71020579	Oligo_pvalue_1e-2_peak_500654	37	.	2.72183	3.78300	1.32790	47
chr3	71032193	71032350	Oligo_pvalue_1e-2_peak_500659	64	.	4.75135	6.43718	3.54747	53
chr3	71034907	71035058	Oligo_pvalue_1e-2_peak_500660	80	.	5.60808	8.03297	4.98189	90
chr3	71055938	71056322	Oligo_pvalue_1e-2_peak_500667	53	.	4.05318	5.32112	2.56998	287
chr3	71067365	71068374	Oligo_pvalue_1e-2_peak_500669	106	.	7.13521	10.68118	7.38382	841
chr3	71071885	71072252	Oligo_pvalue_1e-2_peak_500671	57	.	4.44313	5.71997	2.92171	46
chr3	71099773	71100374	Oligo_pvalue_1e-2_peak_500684a	141	.	8.77311	14.11108	10.49969	230
chr3	71099773	71100374	Oligo_pvalue_1e-2_peak_500684b	127	.	8.13835	12.75547	9.26876	485
chr3	71113147	71114673	Oligo_pvalue_1e-2_peak_500686	117	.	7.23739	11.73094	8.33671	990
chr3	71119125	71119251	Oligo_pvalue_1e-2_peak_500687	113	.	7.46016	11.35116	7.99203	66
chr3	71157861	71157945	Oligo_pvalue_1e-2_peak_500703	40	.	2.77679	4.08874	1.48257	41
chr3	71162875	71162965	Oligo_pvalue_1e-2_peak_500707	40	.	2.77679	4.08874	1.48257	44
chr3	71178760	71180419	Oligo_pvalue_1e-2_peak_500713	63	.	4.36300	6.31016	3.43332	352
chr3	71211921	71212055	Oligo_pvalue_1e-2_peak_500727	40	.	2.77679	4.08874	1.48257	66
chr3	71218162	71218527	Oligo_pvalue_1e-2_peak_500730	40	.	2.77679	4.08874	1.48257	236
chr3	71226173	71226288	Oligo_pvalue_1e-2_peak_500735	40	.	2.77679	4.08874	1.48257	56
chr3	71259584	71259872	Oligo_pvalue_1e-2_peak_500746	40	.	2.77679	4.08874	1.48257	224
chr3	71271422	71271509	Oligo_pvalue_1e-2_peak_500752	40	.	2.77679	4.08874	1.48257	42
chr3	71296922	71297075	Oligo_pvalue_1e-2_peak_500769	40	.	2.77679	4.08874	1.48257	73
chr3	71347406	71347710	Oligo_pvalue_1e-2_peak_500789	37	.	2.72183	3.78300	1.32790	48
chr3	71354040	71354169	Oligo_pvalue_1e-2_peak_500791	64	.	4.83507	6.47824	3.58552	47
chr3	71354470	71355092	Oligo_pvalue_1e-2_peak_500792a	86	.	5.93280	8.69362	5.58069	51
chr3	71354470	71355092	Oligo_pvalue_1e-2_peak_500792b	64	.	4.79744	6.41821	3.53226	263
chr3	71357209	71357368	Oligo_pvalue_1e-2_peak_500793	51	.	4.12010	5.17576	2.44103	90
chr3	71376619	71376735	Oligo_pvalue_1e-2_peak_500802	40	.	2.77679	4.08874	1.48257	57
chr3	71410054	71410169	Oligo_pvalue_1e-2_peak_500821	40	.	2.77679	4.08874	1.48257	56
chr3	71439650	71439791	Oligo_pvalue_1e-2_peak_500832	40	.	2.77679	4.08874	1.48257	69
chr3	71500302	71500511	Oligo_pvalue_1e-2_peak_500865	39	.	2.75837	3.97911	1.48257	39
chr3	71515449	71516045	Oligo_pvalue_1e-2_peak_500874	107	.	7.08606	10.78148	7.47501	396
chr3	71531533	71531663	Oligo_pvalue_1e-2_peak_500880	40	.	2.77679	4.08874	1.48257	64
chr3	71547310	71547963	Oligo_pvalue_1e-2_peak_500888	93	.	6.45532	9.35211	6.17602	230
chr3	71561337	71561421	Oligo_pvalue_1e-2_peak_500897	40	.	2.77679	4.08874	1.48257	41
chr3	71591779	71592395	Oligo_pvalue_1e-2_peak_500909	89	.	6.19195	8.99500	5.85453	235
chr3	71631157	71633755	Oligo_pvalue_1e-2_peak_500919a	60	.	4.40490	6.01999	3.17267	1784
chr3	71631157	71633755	Oligo_pvalue_1e-2_peak_500919b	69	.	4.84539	6.96207	4.02067	2380
chr3	71667085	71667195	Oligo_pvalue_1e-2_peak_500931	40	.	2.77679	4.08874	1.48257	54
chr3	71701756	71702319	Oligo_pvalue_1e-2_peak_500940	135	.	7.95475	13.54373	9.98383	400
chr3	71730282	71730632	Oligo_pvalue_1e-2_peak_500951	75	.	5.13743	7.56943	4.56670	245
chr3	71743713	71743856	Oligo_pvalue_1e-2_peak_500955	37	.	3.14936	3.74753	1.30228	63
chr3	71744281	71744638	Oligo_pvalue_1e-2_peak_500956	77	.	5.51138	7.78420	4.75666	160
chr3	71757737	71758228	Oligo_pvalue_1e-2_peak_500960	146	.	8.91699	14.64088	10.98111	294
chr3	71760064	71760388	Oligo_pvalue_1e-2_peak_500961	67	.	4.86381	6.73327	3.81499	256
chr3	71764033	71764118	Oligo_pvalue_1e-2_peak_500962	37	.	2.72183	3.78300	1.32790	41
chr3	71773971	71774936	Oligo_pvalue_1e-2_peak_500964a	63	.	4.86787	6.37804	3.49576	63
chr3	71773971	71774936	Oligo_pvalue_1e-2_peak_500964b	100	.	6.81570	10.04886	6.80978	690
chr3	71803042	71803784	Oligo_pvalue_1e-2_peak_500973	57	.	3.70238	5.78738	2.96356	57
chr3	71813499	71813624	Oligo_pvalue_1e-2_peak_500977	57	.	3.70238	5.78738	2.96356	67
chr3	71834128	71834831	Oligo_pvalue_1e-2_peak_500982	40	.	2.77679	4.08874	1.48257	161
chr3	71879819	71879952	Oligo_pvalue_1e-2_peak_500994	40	.	2.77679	4.08874	1.48257	65
chr3	71915796	71915905	Oligo_pvalue_1e-2_peak_501006	40	.	2.77679	4.08874	1.48257	53
chr3	71924587	71924877	Oligo_pvalue_1e-2_peak_501009	110	.	6.89299	11.02150	7.69335	203
chr3	71934261	71934337	Oligo_pvalue_1e-2_peak_501012	40	.	2.77679	4.08874	1.48257	37
chr3	72004651	72004949	Oligo_pvalue_1e-2_peak_501033	61	.	4.30812	6.10846	3.25302	242
chr3	72022403	72022778	Oligo_pvalue_1e-2_peak_501040	40	.	2.77679	4.08874	1.48257	321
chr3	72025381	72025497	Oligo_pvalue_1e-2_peak_501041	57	.	3.70238	5.78738	2.96356	65
chr3	72059099	72059498	Oligo_pvalue_1e-2_peak_501057	40	.	2.77679	4.08874	1.48257	335
chr3	72062116	72062196	Oligo_pvalue_1e-2_peak_501058	40	.	2.77679	4.08874	1.48257	39
chr3	72077514	72077620	Oligo_pvalue_1e-2_peak_501066	40	.	2.77679	4.08874	1.48257	52
chr3	72090759	72091021	Oligo_pvalue_1e-2_peak_501074	65	.	4.41930	6.53368	3.63457	107
chr3	72114378	72114777	Oligo_pvalue_1e-2_peak_501092	67	.	4.47708	6.78418	3.85994	206
chr3	72128194	72128296	Oligo_pvalue_1e-2_peak_501099	40	.	2.77679	4.08874	1.48257	50
chr3	72135662	72135889	Oligo_pvalue_1e-2_peak_501104	40	.	2.77679	4.08874	1.48257	183
chr3	72150036	72150422	Oligo_pvalue_1e-2_peak_501110	43	.	3.36191	4.33276	1.69604	143
chr3	72153454	72153829	Oligo_pvalue_1e-2_peak_501111	57	.	4.20239	5.75623	2.95407	332
chr3	72165649	72166020	Oligo_pvalue_1e-2_peak_501116	40	.	2.77679	4.08874	1.48257	317
chr3	72183143	72183524	Oligo_pvalue_1e-2_peak_501127	39	.	2.75837	3.97911	1.48257	320
chr3	72184066	72184502	Oligo_pvalue_1e-2_peak_501128	38	.	2.73998	3.87719	1.40611	382
chr3	72193336	72193815	Oligo_pvalue_1e-2_peak_501134	65	.	4.80692	6.58071	3.67615	383
chr3	72194733	72194867	Oligo_pvalue_1e-2_peak_501135	80	.	5.60808	8.03297	4.98189	82
chr3	72201623	72202577	Oligo_pvalue_1e-2_peak_501136a	94	.	6.41250	9.48525	6.29607	251
chr3	72201623	72202577	Oligo_pvalue_1e-2_peak_501136b	82	.	5.78035	8.21393	5.14538	642
chr3	72204694	72204911	Oligo_pvalue_1e-2_peak_501137	38	.	3.38257	3.81154	1.35328	149
chr3	72207368	72207461	Oligo_pvalue_1e-2_peak_501138	52	.	4.19375	5.21198	2.47344	39
chr3	72220205	72221757	Oligo_pvalue_1e-2_peak_501141a	63	.	4.82800	6.31767	3.44039	561
chr3	72220205	72221757	Oligo_pvalue_1e-2_peak_501141b	63	.	4.82800	6.31767	3.44039	670
chr3	72226127	72226422	Oligo_pvalue_1e-2_peak_501142	63	.	4.84329	6.33054	3.45191	236
chr3	72231439	72231563	Oligo_pvalue_1e-2_peak_501144	58	.	4.49169	5.82547	2.99834	62
chr3	72235405	72235850	Oligo_pvalue_1e-2_peak_501146	53	.	4.28113	5.38413	2.62479	221
chr3	72238482	72238836	Oligo_pvalue_1e-2_peak_501147	118	.	7.65345	11.81495	8.41387	171
chr3	72261704	72261789	Oligo_pvalue_1e-2_peak_501160	37	.	2.72183	3.78300	1.32790	41
chr3	72280511	72280893	Oligo_pvalue_1e-2_peak_501166a	62	.	4.78583	6.24690	3.37692	58
chr3	72280511	72280893	Oligo_pvalue_1e-2_peak_501166b	85	.	5.98229	8.55312	5.45273	247
chr3	72284435	72284798	Oligo_pvalue_1e-2_peak_501167	72	.	5.29163	7.22243	4.25555	286
chr3	72291508	72291967	Oligo_pvalue_1e-2_peak_501168	56	.	4.43705	5.67635	2.88135	63
chr3	72295769	72296167	Oligo_pvalue_1e-2_peak_501169	166	.	9.23551	16.60550	12.76363	319
chr3	72297008	72297781	Oligo_pvalue_1e-2_peak_501170	48	.	3.97908	4.82686	2.13549	57
chr3	72305173	72305785	Oligo_pvalue_1e-2_peak_501171	47	.	3.80546	4.70840	2.02898	180
chr3	72314685	72314816	Oligo_pvalue_1e-2_peak_501174	40	.	3.26184	4.03980	1.48257	66
chr3	72321377	72322192	Oligo_pvalue_1e-2_peak_501176	59	.	4.62428	5.97956	3.13765	247
chr3	72323786	72325003	Oligo_pvalue_1e-2_peak_501177	47	.	3.91411	4.72310	2.04304	719
chr3	72338169	72338857	Oligo_pvalue_1e-2_peak_501179a	117	.	7.64951	11.71906	8.32522	55
chr3	72338169	72338857	Oligo_pvalue_1e-2_peak_501179b	51	.	4.15139	5.13051	2.40403	385
chr3	72347496	72348265	Oligo_pvalue_1e-2_peak_501182	40	.	2.77679	4.08874	1.48257	478
chr3	72370995	72371068	Oligo_pvalue_1e-2_peak_501190	43	.	3.38266	4.39837	1.75513	40
chr3	72372951	72373533	Oligo_pvalue_1e-2_peak_501191	48	.	3.51278	4.85998	2.16196	175
chr3	72378613	72378741	Oligo_pvalue_1e-2_peak_501193	45	.	3.42495	4.53818	1.87798	62
chr3	72384142	72384593	Oligo_pvalue_1e-2_peak_501194a	56	.	4.46030	5.63000	2.84371	56
chr3	72384142	72384593	Oligo_pvalue_1e-2_peak_501194b	132	.	8.28342	13.20316	9.67513	237
chr3	72384142	72384593	Oligo_pvalue_1e-2_peak_501194c	67	.	5.09749	6.78128	3.85994	390
chr3	72428894	72429626	Oligo_pvalue_1e-2_peak_501207a	63	.	4.64382	6.39325	3.50977	112
chr3	72428894	72429626	Oligo_pvalue_1e-2_peak_501207b	174	.	9.19413	17.46863	13.54285	281
chr3	72428894	72429626	Oligo_pvalue_1e-2_peak_501207c	92	.	5.93634	9.29108	6.12205	674
chr3	72455143	72455673	Oligo_pvalue_1e-2_peak_501210a	83	.	5.92768	8.33063	5.25234	187
chr3	72455143	72455673	Oligo_pvalue_1e-2_peak_501210b	69	.	5.21887	6.99745	4.05175	411
chr3	72461947	72462683	Oligo_pvalue_1e-2_peak_501212a	68	.	5.14536	6.86593	3.93414	39
chr3	72461947	72462683	Oligo_pvalue_1e-2_peak_501212b	68	.	5.14536	6.86593	3.93414	288
chr3	72461947	72462683	Oligo_pvalue_1e-2_peak_501212c	191	.	10.93388	19.12812	15.04128	647
chr3	72472830	72473111	Oligo_pvalue_1e-2_peak_501217	51	.	3.58166	5.15094	2.41837	218
chr3	72478968	72479291	Oligo_pvalue_1e-2_peak_501223	53	.	3.62911	5.37785	2.61944	61
chr3	72495847	72496703	Oligo_pvalue_1e-2_peak_501230a	126	.	7.95058	12.61306	9.13824	512
chr3	72495847	72496703	Oligo_pvalue_1e-2_peak_501230b	139	.	8.56217	13.95770	10.36204	601
chr3	72512243	72512463	Oligo_pvalue_1e-2_peak_501235	40	.	2.77679	4.08874	1.48257	42
chr3	72527452	72527573	Oligo_pvalue_1e-2_peak_501244	40	.	2.77679	4.08874	1.48257	59
chr3	72540068	72540499	Oligo_pvalue_1e-2_peak_501254	56	.	3.67782	5.64059	2.84977	298
chr3	72575787	72575868	Oligo_pvalue_1e-2_peak_501272	40	.	2.77679	4.08874	1.48257	39
chr3	72640554	72640956	Oligo_pvalue_1e-2_peak_501309	39	.	2.75837	3.97911	1.48257	358
chr3	72644646	72644734	Oligo_pvalue_1e-2_peak_501311	40	.	2.77679	4.08874	1.48257	43
chr3	72646991	72647222	Oligo_pvalue_1e-2_peak_501313	39	.	2.75837	3.97911	1.48257	72
chr3	72665652	72665965	Oligo_pvalue_1e-2_peak_501327	37	.	2.72183	3.78300	1.32790	252
chr3	72687938	72688062	Oligo_pvalue_1e-2_peak_501343	40	.	2.77679	4.08874	1.48257	61
chr3	72712507	72713236	Oligo_pvalue_1e-2_peak_501355a	72	.	5.33745	7.29906	4.32258	68
chr3	72712507	72713236	Oligo_pvalue_1e-2_peak_501355b	204	.	11.26794	20.47541	16.24920	263
chr3	72712507	72713236	Oligo_pvalue_1e-2_peak_501355c	109	.	7.11659	10.91748	7.59832	394
chr3	72728561	72729432	Oligo_pvalue_1e-2_peak_501359	64	.	4.75135	6.43718	3.54747	777
chr3	72749250	72749357	Oligo_pvalue_1e-2_peak_501368	57	.	3.70238	5.78738	2.96356	46
chr3	72772090	72772429	Oligo_pvalue_1e-2_peak_501375	38	.	2.73998	3.87719	1.40611	91
chr3	72776915	72777039	Oligo_pvalue_1e-2_peak_501379	39	.	2.75837	3.97911	1.48257	61
chr3	72787723	72788351	Oligo_pvalue_1e-2_peak_501381	81	.	5.64107	8.12096	5.06167	396
chr3	72799850	72799928	Oligo_pvalue_1e-2_peak_501387	40	.	2.77679	4.08874	1.48257	38
chr3	72816991	72817982	Oligo_pvalue_1e-2_peak_501390	95	.	6.40923	9.54279	6.34884	910
chr3	72826081	72826167	Oligo_pvalue_1e-2_peak_501393	40	.	2.77679	4.08874	1.48257	42
chr3	72861606	72862221	Oligo_pvalue_1e-2_peak_501411	40	.	2.77679	4.08874	1.48257	304
chr3	72867437	72867720	Oligo_pvalue_1e-2_peak_501412	86	.	5.81202	8.60663	5.50091	62
chr3	72885461	72886360	Oligo_pvalue_1e-2_peak_501416	75	.	4.62798	7.58235	4.57172	816
chr3	72897047	72897809	Oligo_pvalue_1e-2_peak_501417a	160	.	9.68657	16.03960	12.25060	578
chr3	72897047	72897809	Oligo_pvalue_1e-2_peak_501417b	145	.	8.99467	14.54118	10.89057	665
chr3	72937053	72937785	Oligo_pvalue_1e-2_peak_501426a	72	.	4.87805	7.29091	4.31505	158
chr3	72937053	72937785	Oligo_pvalue_1e-2_peak_501426b	46	.	3.64771	4.63052	1.96029	357
chr3	72937053	72937785	Oligo_pvalue_1e-2_peak_501426c	121	.	6.80953	12.18717	8.75239	525
chr3	72939137	72939210	Oligo_pvalue_1e-2_peak_501428	45	.	3.59454	4.54853	1.88825	57
chr3	72940440	72940513	Oligo_pvalue_1e-2_peak_501429	45	.	3.57370	4.51639	1.86154	41
chr3	72941437	72941806	Oligo_pvalue_1e-2_peak_501430	103	.	6.18940	10.39413	7.12311	304
chr3	72981751	72981903	Oligo_pvalue_1e-2_peak_501444	40	.	2.77679	4.08874	1.48257	79
chr3	72987937	72988223	Oligo_pvalue_1e-2_peak_501445	129	.	8.10636	12.96718	9.46018	51
chr3	72999763	73000230	Oligo_pvalue_1e-2_peak_501448a	71	.	5.32021	7.18204	4.21854	48
chr3	72999763	73000230	Oligo_pvalue_1e-2_peak_501448b	123	.	7.94176	12.38385	8.93033	396
chr3	73006220	73006816	Oligo_pvalue_1e-2_peak_501449a	68	.	5.07385	6.86345	3.93252	249
chr3	73006220	73006816	Oligo_pvalue_1e-2_peak_501449b	253	.	13.02010	25.38752	20.60845	426
chr3	73010533	73010739	Oligo_pvalue_1e-2_peak_501450	48	.	3.99566	4.85349	2.16073	36
chr3	73014251	73015000	Oligo_pvalue_1e-2_peak_501451	61	.	4.61787	6.11180	3.25443	687
chr3	73036899	73036981	Oligo_pvalue_1e-2_peak_501462	40	.	2.77679	4.08874	1.48257	40
chr3	73045576	73046654	Oligo_pvalue_1e-2_peak_501467a	71	.	5.15013	7.19105	4.22657	136
chr3	73045576	73046654	Oligo_pvalue_1e-2_peak_501467b	128	.	7.72519	12.89054	9.39118	327
chr3	73045576	73046654	Oligo_pvalue_1e-2_peak_501467c	153	.	8.75521	15.38026	11.65308	430
chr3	73045576	73046654	Oligo_pvalue_1e-2_peak_501467d	166	.	9.27023	16.66287	12.81437	661
chr3	73045576	73046654	Oligo_pvalue_1e-2_peak_501467e	61	.	4.63511	6.16098	3.30117	878
chr3	73059352	73059758	Oligo_pvalue_1e-2_peak_501476	49	.	3.53544	4.95138	2.24332	236
chr3	73075089	73075524	Oligo_pvalue_1e-2_peak_501483	47	.	3.82673	4.75687	2.07394	195
chr3	73104893	73105828	Oligo_pvalue_1e-2_peak_501500	47	.	3.49040	4.77340	2.08614	869
chr3	73134180	73134660	Oligo_pvalue_1e-2_peak_501513	40	.	2.77679	4.08874	1.48257	431
chr3	73135064	73135444	Oligo_pvalue_1e-2_peak_501514	40	.	2.77679	4.08874	1.48257	246
chr3	73139920	73139995	Oligo_pvalue_1e-2_peak_501516	40	.	2.77679	4.08874	1.48257	36
chr3	73149838	73149980	Oligo_pvalue_1e-2_peak_501519	40	.	2.77679	4.08874	1.48257	70
chr3	73150361	73150540	Oligo_pvalue_1e-2_peak_501520	40	.	2.77679	4.08874	1.48257	51
chr3	73159899	73160216	Oligo_pvalue_1e-2_peak_501523a	216	.	12.24552	21.66072	17.30891	124
chr3	73159899	73160216	Oligo_pvalue_1e-2_peak_501523b	149	.	9.18414	14.96428	11.27479	258
chr3	73257281	73257423	Oligo_pvalue_1e-2_peak_501547	40	.	2.77679	4.08874	1.48257	70
chr3	73266342	73266431	Oligo_pvalue_1e-2_peak_501553	40	.	2.77679	4.08874	1.48257	43
chr3	73312045	73312126	Oligo_pvalue_1e-2_peak_501570	40	.	2.77679	4.08874	1.48257	39
chr3	73414780	73415483	Oligo_pvalue_1e-2_peak_501598	132	.	8.20345	13.24171	9.71016	284
chr3	73479104	73479193	Oligo_pvalue_1e-2_peak_501621	40	.	2.77679	4.08874	1.48257	43
chr3	73486769	73487209	Oligo_pvalue_1e-2_peak_501623	69	.	4.50653	6.92169	3.98250	372
chr3	73490334	73490593	Oligo_pvalue_1e-2_peak_501625	39	.	2.75837	3.97911	1.48257	208
chr3	73497805	73497919	Oligo_pvalue_1e-2_peak_501629	40	.	2.77679	4.08874	1.48257	56
chr3	73542640	73543272	Oligo_pvalue_1e-2_peak_501642	40	.	2.77679	4.08874	1.48257	43
chr3	73546361	73546437	Oligo_pvalue_1e-2_peak_501643	38	.	2.73998	3.87719	1.40611	37
chr3	73551806	73552092	Oligo_pvalue_1e-2_peak_501649	39	.	2.75837	3.97911	1.48257	221
chr3	73557688	73557788	Oligo_pvalue_1e-2_peak_501652	65	.	4.80692	6.58071	3.67615	53
chr3	73560759	73561033	Oligo_pvalue_1e-2_peak_501653	67	.	4.86381	6.73327	3.81499	81
chr3	73570501	73570744	Oligo_pvalue_1e-2_peak_501656	40	.	2.77679	4.08874	1.48257	93
chr3	73598219	73598675	Oligo_pvalue_1e-2_peak_501678	75	.	4.62798	7.58235	4.57172	384
chr3	73610623	73610717	Oligo_pvalue_1e-2_peak_501685	40	.	2.77679	4.08874	1.48257	46
chr3	73649477	73649576	Oligo_pvalue_1e-2_peak_501700	53	.	3.62911	5.37785	2.61944	53
chr3	73663127	73663684	Oligo_pvalue_1e-2_peak_501710	39	.	2.75837	3.97911	1.48257	510
chr3	73673896	73674275	Oligo_pvalue_1e-2_peak_501716	40	.	3.28138	4.09424	1.48517	209
chr3	73700114	73700206	Oligo_pvalue_1e-2_peak_501734	40	.	2.77679	4.08874	1.48257	45
chr3	73774074	73774689	Oligo_pvalue_1e-2_peak_501769	40	.	2.77679	4.08874	1.48257	345
chr3	73817922	73818017	Oligo_pvalue_1e-2_peak_501793	68	.	4.89277	6.81329	3.88540	41
chr3	73832831	73833488	Oligo_pvalue_1e-2_peak_501797a	70	.	5.26905	7.08836	4.13205	285
chr3	73832831	73833488	Oligo_pvalue_1e-2_peak_501797b	70	.	5.24384	7.04257	4.09333	510
chr3	73835857	73835930	Oligo_pvalue_1e-2_peak_501798	37	.	3.32513	3.74949	1.30358	34
chr3	73839372	73839639	Oligo_pvalue_1e-2_peak_501799	61	.	4.30812	6.10846	3.25302	55
chr3	73854668	73854974	Oligo_pvalue_1e-2_peak_501808	38	.	2.73998	3.87719	1.40611	107
chr3	73857848	73857974	Oligo_pvalue_1e-2_peak_501809	39	.	2.75837	3.97911	1.48257	62
chr3	73869102	73869245	Oligo_pvalue_1e-2_peak_501814	40	.	2.77679	4.08874	1.48257	70
chr3	73897163	73897598	Oligo_pvalue_1e-2_peak_501824	39	.	2.75837	3.97911	1.48257	68
chr3	73904601	73904735	Oligo_pvalue_1e-2_peak_501830	40	.	2.77679	4.08874	1.48257	66
chr3	73917820	73918226	Oligo_pvalue_1e-2_peak_501836	57	.	3.70238	5.78738	2.96356	296
chr3	74035707	74035844	Oligo_pvalue_1e-2_peak_501875	40	.	2.77679	4.08874	1.48257	67
chr3	74048630	74048978	Oligo_pvalue_1e-2_peak_501878	40	.	2.77679	4.08874	1.48257	279
chr3	74053774	74053891	Oligo_pvalue_1e-2_peak_501881	40	.	2.77679	4.08874	1.48257	57
chr3	74075707	74075792	Oligo_pvalue_1e-2_peak_501889	40	.	2.77679	4.08874	1.48257	41
chr3	74116539	74116920	Oligo_pvalue_1e-2_peak_501901	40	.	2.77679	4.08874	1.48257	53
chr3	74129625	74129699	Oligo_pvalue_1e-2_peak_501904	40	.	2.77679	4.08874	1.48257	36
chr3	74175171	74175909	Oligo_pvalue_1e-2_peak_501917	40	.	2.77679	4.08874	1.48257	360
chr3	74180873	74181288	Oligo_pvalue_1e-2_peak_501919	40	.	2.77679	4.08874	1.48257	361
chr3	74214230	74214316	Oligo_pvalue_1e-2_peak_501930	40	.	2.77679	4.08874	1.48257	42
chr3	74227017	74227496	Oligo_pvalue_1e-2_peak_501934	40	.	2.77679	4.08874	1.48257	71
chr3	74270368	74270452	Oligo_pvalue_1e-2_peak_501948	40	.	2.77679	4.08874	1.48257	41
chr3	74316905	74317371	Oligo_pvalue_1e-2_peak_501971	57	.	3.70238	5.78738	2.96356	58
chr3	74343301	74343619	Oligo_pvalue_1e-2_peak_501979	40	.	2.77679	4.08874	1.48257	275
chr3	74415653	74416008	Oligo_pvalue_1e-2_peak_502008	38	.	2.73998	3.87719	1.40611	45
chr3	74417068	74417346	Oligo_pvalue_1e-2_peak_502009	38	.	2.73998	3.87719	1.40611	233
chr3	74425450	74425780	Oligo_pvalue_1e-2_peak_502014	57	.	3.70238	5.78738	2.96356	56
chr3	74439229	74439372	Oligo_pvalue_1e-2_peak_502023	40	.	2.77679	4.08874	1.48257	70
chr3	74473005	74473945	Oligo_pvalue_1e-2_peak_502037	117	.	7.61093	11.71563	8.32362	340
chr3	74578054	74578146	Oligo_pvalue_1e-2_peak_502072	40	.	2.77679	4.08874	1.48257	45
chr3	74586259	74586374	Oligo_pvalue_1e-2_peak_502077	40	.	2.77679	4.08874	1.48257	56
chr3	74593541	74594136	Oligo_pvalue_1e-2_peak_502079	40	.	2.77679	4.08874	1.48257	535
chr3	74663731	74664071	Oligo_pvalue_1e-2_peak_502111	78	.	5.20246	7.80107	4.77041	152
chr3	74689042	74689148	Oligo_pvalue_1e-2_peak_502125	40	.	2.77679	4.08874	1.48257	52
chr3	74765507	74765615	Oligo_pvalue_1e-2_peak_502149	40	.	2.77679	4.08874	1.48257	53
chr3	74805891	74806210	Oligo_pvalue_1e-2_peak_502171	40	.	2.77679	4.08874	1.48257	278
chr3	74881230	74881331	Oligo_pvalue_1e-2_peak_502193	39	.	2.75837	3.97911	1.48257	49
chr3	74895426	74895569	Oligo_pvalue_1e-2_peak_502200	40	.	2.77679	4.08874	1.48257	70
chr3	74916407	74916546	Oligo_pvalue_1e-2_peak_502207	40	.	2.77679	4.08874	1.48257	45
chr3	74955619	74955737	Oligo_pvalue_1e-2_peak_502222	40	.	2.77679	4.08874	1.48257	58
chr3	75165466	75165818	Oligo_pvalue_1e-2_peak_502282	40	.	2.77679	4.08874	1.48257	222
chr3	75174858	75174939	Oligo_pvalue_1e-2_peak_502285	40	.	2.77679	4.08874	1.48257	39
chr3	75241051	75241582	Oligo_pvalue_1e-2_peak_502313	40	.	2.77679	4.08874	1.48257	492
chr3	75270728	75270822	Oligo_pvalue_1e-2_peak_502320	40	.	2.77679	4.08874	1.48257	46
chr3	75328129	75328245	Oligo_pvalue_1e-2_peak_502341	40	.	2.77679	4.08874	1.48257	57
chr3	75334552	75334653	Oligo_pvalue_1e-2_peak_502344	40	.	2.77679	4.08874	1.48257	49
chr3	75343296	75343720	Oligo_pvalue_1e-2_peak_502346	110	.	6.89299	11.02150	7.69335	253
chr3	75390627	75391192	Oligo_pvalue_1e-2_peak_502371	38	.	2.73998	3.87719	1.40611	526
chr3	75410995	75411079	Oligo_pvalue_1e-2_peak_502378	40	.	2.77679	4.08874	1.48257	41
chr3	75440278	75440406	Oligo_pvalue_1e-2_peak_502390	38	.	2.73998	3.87719	1.40611	63
chr3	75455416	75455518	Oligo_pvalue_1e-2_peak_502400	40	.	2.77679	4.08874	1.48257	50
chr3	75476803	75476887	Oligo_pvalue_1e-2_peak_502409	51	.	4.15139	5.13051	2.40403	43
chr3	75478894	75479086	Oligo_pvalue_1e-2_peak_502410	147	.	9.00437	14.74712	11.07767	85
chr3	75484017	75485105	Oligo_pvalue_1e-2_peak_502411a	300	.	11.20832	30.09287	24.70792	447
chr3	75484017	75485105	Oligo_pvalue_1e-2_peak_502411b	144	.	6.86513	14.41140	10.77211	773
chr3	75484017	75485105	Oligo_pvalue_1e-2_peak_502411c	254	.	10.00844	25.40413	20.62408	886
chr3	75502142	75502849	Oligo_pvalue_1e-2_peak_502416	75	.	4.62798	7.58235	4.57172	593
chr3	75525627	75525748	Oligo_pvalue_1e-2_peak_502432	40	.	2.77679	4.08874	1.48257	59
chr3	75552351	75552856	Oligo_pvalue_1e-2_peak_502443	50	.	3.55840	5.04815	2.32833	432
chr3	75588714	75589127	Oligo_pvalue_1e-2_peak_502454	40	.	2.77679	4.08874	1.48257	370
chr3	75622451	75622535	Oligo_pvalue_1e-2_peak_502466	40	.	2.77679	4.08874	1.48257	41
chr3	75628937	75629594	Oligo_pvalue_1e-2_peak_502467a	62	.	4.67035	6.23671	3.36837	370
chr3	75628937	75629594	Oligo_pvalue_1e-2_peak_502467b	105	.	7.00553	10.58141	7.29417	562
chr3	75653940	75654033	Oligo_pvalue_1e-2_peak_502476	40	.	2.77679	4.08874	1.48257	45
chr3	75667855	75668181	Oligo_pvalue_1e-2_peak_502479	40	.	3.28138	4.09424	1.48517	235
chr3	75668518	75668818	Oligo_pvalue_1e-2_peak_502480	55	.	4.12643	5.52700	2.74906	247
chr3	75690138	75690812	Oligo_pvalue_1e-2_peak_502485a	227	.	10.47585	22.78345	18.31041	225
chr3	75690138	75690812	Oligo_pvalue_1e-2_peak_502485b	227	.	10.47585	22.78345	18.31041	324
chr3	75690138	75690812	Oligo_pvalue_1e-2_peak_502485c	101	.	6.02603	10.12679	6.88020	535
chr3	75692098	75692426	Oligo_pvalue_1e-2_peak_502486a	99	.	5.93895	9.98382	6.74980	69
chr3	75692098	75692426	Oligo_pvalue_1e-2_peak_502486b	61	.	4.33020	6.14747	3.28894	281
chr3	75697553	75697974	Oligo_pvalue_1e-2_peak_502487	43	.	3.64352	4.35885	1.72006	214
chr3	75704281	75704373	Oligo_pvalue_1e-2_peak_502491	38	.	2.73998	3.87719	1.40611	45
chr3	75708890	75709013	Oligo_pvalue_1e-2_peak_502494	38	.	2.73998	3.87719	1.40611	60
chr3	75718091	75718674	Oligo_pvalue_1e-2_peak_502497	116	.	7.61088	11.64299	8.25773	339
chr3	75733292	75733678	Oligo_pvalue_1e-2_peak_502503	38	.	2.73998	3.87719	1.40611	322
chr3	75737021	75737130	Oligo_pvalue_1e-2_peak_502506	37	.	2.72183	3.78300	1.32790	53
chr3	75769933	75770199	Oligo_pvalue_1e-2_peak_502529	49	.	3.53544	4.95138	2.24332	67
chr3	75787863	75787982	Oligo_pvalue_1e-2_peak_502544	40	.	2.77679	4.08874	1.48257	58
chr3	75789007	75789129	Oligo_pvalue_1e-2_peak_502546	38	.	2.73998	3.87719	1.40611	60
chr3	75794156	75794231	Oligo_pvalue_1e-2_peak_502551	40	.	2.77679	4.08874	1.48257	36
chr3	75834122	75834988	Oligo_pvalue_1e-2_peak_502570a	52	.	4.24320	5.25918	2.51350	294
chr3	75834122	75834988	Oligo_pvalue_1e-2_peak_502570b	180	.	10.30490	18.00118	14.02485	455
chr3	75834122	75834988	Oligo_pvalue_1e-2_peak_502570c	224	.	12.12342	22.40040	17.96941	630
chr3	75834122	75834988	Oligo_pvalue_1e-2_peak_502570d	111	.	7.27405	11.18776	7.84407	754
chr3	75955360	75955492	Oligo_pvalue_1e-2_peak_502612	40	.	2.77679	4.08874	1.48257	65
chr3	75955784	75956040	Oligo_pvalue_1e-2_peak_502613	57	.	3.70238	5.78738	2.96356	69
chr3	76042253	76042383	Oligo_pvalue_1e-2_peak_502640	40	.	2.77679	4.08874	1.48257	64
chr3	76128873	76129003	Oligo_pvalue_1e-2_peak_502674	40	.	2.77679	4.08874	1.48257	64
chr3	76139578	76139663	Oligo_pvalue_1e-2_peak_502679	40	.	2.77679	4.08874	1.48257	41
chr3	76156899	76157399	Oligo_pvalue_1e-2_peak_502689	40	.	2.77679	4.08874	1.48257	437
chr3	76374864	76375138	Oligo_pvalue_1e-2_peak_502774	40	.	2.77679	4.08874	1.48257	225
chr3	76418256	76418912	Oligo_pvalue_1e-2_peak_502790	146	.	8.91699	14.64088	10.98111	298
chr3	76432799	76433295	Oligo_pvalue_1e-2_peak_502794	107	.	6.80735	10.72482	7.42350	363
chr3	76478090	76478486	Oligo_pvalue_1e-2_peak_502805	40	.	2.77679	4.08874	1.48257	48
chr3	76524849	76525304	Oligo_pvalue_1e-2_peak_502826	40	.	2.77679	4.08874	1.48257	385
chr3	76549111	76549211	Oligo_pvalue_1e-2_peak_502832	40	.	2.77679	4.08874	1.48257	49
chr3	76614791	76615358	Oligo_pvalue_1e-2_peak_502863	37	.	2.72183	3.78300	1.32790	302
chr3	76619865	76619991	Oligo_pvalue_1e-2_peak_502865	40	.	2.77679	4.08874	1.48257	62
chr3	76636311	76636588	Oligo_pvalue_1e-2_peak_502869	57	.	3.70238	5.78738	2.96356	209
chr3	76686553	76686769	Oligo_pvalue_1e-2_peak_502891	40	.	2.77679	4.08874	1.48257	60
chr3	76695050	76695241	Oligo_pvalue_1e-2_peak_502895	40	.	2.77679	4.08874	1.48257	153
chr3	76736394	76736517	Oligo_pvalue_1e-2_peak_502919	40	.	2.77679	4.08874	1.48257	60
chr3	76974363	76974505	Oligo_pvalue_1e-2_peak_503017	38	.	2.73998	3.87719	1.40611	70
chr3	76995862	76995984	Oligo_pvalue_1e-2_peak_503027	40	.	2.77679	4.08874	1.48257	60
chr3	77033108	77033203	Oligo_pvalue_1e-2_peak_503045	40	.	2.77679	4.08874	1.48257	46
chr3	77047069	77047581	Oligo_pvalue_1e-2_peak_503052	57	.	3.70238	5.78738	2.96356	51
chr3	77075244	77076050	Oligo_pvalue_1e-2_peak_503064	40	.	2.77679	4.08874	1.48257	209
chr3	77087708	77087940	Oligo_pvalue_1e-2_peak_503069	133	.	8.41880	13.37080	9.82713	80
chr3	77098401	77098520	Oligo_pvalue_1e-2_peak_503071	40	.	2.77679	4.08874	1.48257	58
chr3	77100319	77100438	Oligo_pvalue_1e-2_peak_503073	39	.	2.75837	3.97911	1.48257	58
chr3	77101292	77101392	Oligo_pvalue_1e-2_peak_503074	56	.	3.67782	5.64059	2.84977	47
chr3	77112663	77113006	Oligo_pvalue_1e-2_peak_503079	40	.	2.77679	4.08874	1.48257	53
chr3	77124939	77125068	Oligo_pvalue_1e-2_peak_503084	40	.	2.77679	4.08874	1.48257	63
chr3	77128880	77129613	Oligo_pvalue_1e-2_peak_503086	57	.	3.70238	5.78738	2.96356	668
chr3	77203620	77203903	Oligo_pvalue_1e-2_peak_503114	40	.	2.77679	4.08874	1.48257	241
chr3	77304019	77304666	Oligo_pvalue_1e-2_peak_503150	131	.	7.85340	13.13762	9.61524	571
chr3	77392062	77392194	Oligo_pvalue_1e-2_peak_503184	40	.	2.77679	4.08874	1.48257	65
chr3	77443341	77443636	Oligo_pvalue_1e-2_peak_503206	40	.	2.77679	4.08874	1.48257	68
chr3	77517814	77518035	Oligo_pvalue_1e-2_peak_503229	40	.	2.77679	4.08874	1.48257	173
chr3	77542118	77542294	Oligo_pvalue_1e-2_peak_503236	40	.	2.77679	4.08874	1.48257	132
chr3	77572760	77572843	Oligo_pvalue_1e-2_peak_503252	40	.	2.77679	4.08874	1.48257	40
chr3	77718893	77719239	Oligo_pvalue_1e-2_peak_503299	40	.	2.77679	4.08874	1.48257	44
chr3	77726431	77726644	Oligo_pvalue_1e-2_peak_503302	40	.	2.77679	4.08874	1.48257	130
chr3	77748426	77748599	Oligo_pvalue_1e-2_peak_503314	39	.	2.75837	3.97911	1.48257	55
chr3	77962962	77963080	Oligo_pvalue_1e-2_peak_503399	40	.	2.77679	4.08874	1.48257	58
chr3	77969721	77969830	Oligo_pvalue_1e-2_peak_503403	40	.	2.77679	4.08874	1.48257	53
chr3	77980082	77980758	Oligo_pvalue_1e-2_peak_503409	81	.	5.30316	8.19462	5.12796	492
chr3	78054895	78054992	Oligo_pvalue_1e-2_peak_503432	40	.	2.77679	4.08874	1.48257	47
chr3	78064480	78064595	Oligo_pvalue_1e-2_peak_503435	40	.	2.77679	4.08874	1.48257	56
chr3	78113486	78113626	Oligo_pvalue_1e-2_peak_503451	40	.	2.77679	4.08874	1.48257	69
chr3	78123993	78124072	Oligo_pvalue_1e-2_peak_503458	40	.	2.77679	4.08874	1.48257	38
chr3	78178065	78178172	Oligo_pvalue_1e-2_peak_503484	40	.	2.77679	4.08874	1.48257	52
chr3	78233526	78233799	Oligo_pvalue_1e-2_peak_503504	40	.	2.77679	4.08874	1.48257	218
chr3	78235739	78235867	Oligo_pvalue_1e-2_peak_503506	40	.	2.77679	4.08874	1.48257	63
chr3	78581068	78581183	Oligo_pvalue_1e-2_peak_503613	40	.	2.77679	4.08874	1.48257	56
chr3	78598805	78598914	Oligo_pvalue_1e-2_peak_503620	40	.	2.77679	4.08874	1.48257	53
chr3	78615924	78616058	Oligo_pvalue_1e-2_peak_503628	40	.	2.77679	4.08874	1.48257	66
chr3	78638153	78638236	Oligo_pvalue_1e-2_peak_503635	40	.	2.77679	4.08874	1.48257	40
chr3	78650319	78650985	Oligo_pvalue_1e-2_peak_503640	40	.	2.77679	4.08874	1.48257	72
chr3	78663381	78664017	Oligo_pvalue_1e-2_peak_503647	40	.	2.77679	4.08874	1.48257	56
chr3	78694697	78695596	Oligo_pvalue_1e-2_peak_503663	51	.	3.58166	5.15094	2.41837	411
chr3	78698075	78698426	Oligo_pvalue_1e-2_peak_503664	37	.	2.72183	3.78300	1.32790	63
chr3	78710370	78711041	Oligo_pvalue_1e-2_peak_503667	49	.	3.91420	4.96371	2.25378	427
chr3	78719310	78719794	Oligo_pvalue_1e-2_peak_503669	73	.	5.07400	7.35758	4.37553	402
chr3	78760098	78760191	Oligo_pvalue_1e-2_peak_503691	40	.	2.77679	4.08874	1.48257	45
chr3	78763064	78763199	Oligo_pvalue_1e-2_peak_503694	40	.	2.77679	4.08874	1.48257	66
chr3	78777565	78778343	Oligo_pvalue_1e-2_peak_503699a	48	.	3.96264	4.80051	2.11138	488
chr3	78777565	78778343	Oligo_pvalue_1e-2_peak_503699b	103	.	6.79309	10.37281	7.10462	645
chr3	78792039	78792149	Oligo_pvalue_1e-2_peak_503703	56	.	3.67782	5.64059	2.84977	53
chr3	78792747	78792854	Oligo_pvalue_1e-2_peak_503704	37	.	2.72183	3.78300	1.32790	52
chr3	78802733	78803831	Oligo_pvalue_1e-2_peak_503708	115	.	7.32890	11.55357	8.17684	774
chr3	78806598	78807297	Oligo_pvalue_1e-2_peak_503709	38	.	3.38257	3.81154	1.35328	19
chr3	78823702	78823776	Oligo_pvalue_1e-2_peak_503715	40	.	2.77679	4.08874	1.48257	36
chr3	78830887	78830972	Oligo_pvalue_1e-2_peak_503720	40	.	2.77679	4.08874	1.48257	41
chr3	78854015	78854124	Oligo_pvalue_1e-2_peak_503735	40	.	2.77679	4.08874	1.48257	53
chr3	78862827	78862924	Oligo_pvalue_1e-2_peak_503738	67	.	4.86381	6.73327	3.81499	44
chr3	78869602	78870469	Oligo_pvalue_1e-2_peak_503740	65	.	4.94315	6.52570	3.62922	239
chr3	78881595	78881698	Oligo_pvalue_1e-2_peak_503747	37	.	2.72183	3.78300	1.32790	50
chr3	78888963	78889449	Oligo_pvalue_1e-2_peak_503753	46	.	3.46831	4.69117	2.01435	62
chr3	78919387	78919478	Oligo_pvalue_1e-2_peak_503770	44	.	3.70261	4.48264	1.82922	42
chr3	78921312	78921631	Oligo_pvalue_1e-2_peak_503771	64	.	4.89271	6.42638	3.53869	271
chr3	78929856	78930593	Oligo_pvalue_1e-2_peak_503773a	55	.	4.41919	5.55854	2.77924	226
chr3	78929856	78930593	Oligo_pvalue_1e-2_peak_503773b	144	.	8.83838	14.44705	10.80489	473
chr3	78929856	78930593	Oligo_pvalue_1e-2_peak_503773c	66	.	5.05051	6.69891	3.78342	693
chr3	78937961	78938034	Oligo_pvalue_1e-2_peak_503774	37	.	3.14936	3.74753	1.30228	34
chr3	78943906	78944215	Oligo_pvalue_1e-2_peak_503776	49	.	3.89196	4.90993	2.20734	226
chr3	78972699	78972801	Oligo_pvalue_1e-2_peak_503791	53	.	3.62911	5.37785	2.61944	55
chr3	78987290	78987379	Oligo_pvalue_1e-2_peak_503805	39	.	2.75837	3.97911	1.48257	43
chr3	79008647	79008757	Oligo_pvalue_1e-2_peak_503823	56	.	3.67782	5.64059	2.84977	48
chr3	79015228	79015303	Oligo_pvalue_1e-2_peak_503825	42	.	3.58629	4.24258	1.61760	36
chr3	79018425	79018900	Oligo_pvalue_1e-2_peak_503826a	103	.	6.98959	10.38778	7.11847	50
chr3	79018425	79018900	Oligo_pvalue_1e-2_peak_503826b	260	.	14.05086	26.02615	21.16976	404
chr3	79027352	79027449	Oligo_pvalue_1e-2_peak_503827	48	.	3.86997	4.85757	2.16196	50
chr3	79028416	79028517	Oligo_pvalue_1e-2_peak_503828	49	.	3.89196	4.90993	2.20734	49
chr3	79035619	79036180	Oligo_pvalue_1e-2_peak_503829	85	.	6.02183	8.59982	5.49663	107
chr3	79053939	79054013	Oligo_pvalue_1e-2_peak_503835	59	.	4.25459	5.92478	3.08752	36
chr3	79061846	79062632	Oligo_pvalue_1e-2_peak_503836a	62	.	4.68799	6.24447	3.37504	442
chr3	79061846	79062632	Oligo_pvalue_1e-2_peak_503836b	62	.	4.67023	6.21640	3.34977	589
chr3	79067537	79068983	Oligo_pvalue_1e-2_peak_503838a	103	.	5.92395	10.32296	7.05866	509
chr3	79067537	79068983	Oligo_pvalue_1e-2_peak_503838b	66	.	4.45500	6.61018	3.70487	726
chr3	79067537	79068983	Oligo_pvalue_1e-2_peak_503838c	66	.	4.45500	6.61018	3.70487	887
chr3	79067537	79068983	Oligo_pvalue_1e-2_peak_503838d	167	.	8.21202	16.79602	12.93507	1160
chr3	79081630	79082217	Oligo_pvalue_1e-2_peak_503847	66	.	4.44800	6.65517	3.74369	442
chr3	79110435	79110568	Oligo_pvalue_1e-2_peak_503856	40	.	2.77679	4.08874	1.48257	65
chr3	79120878	79121006	Oligo_pvalue_1e-2_peak_503860	40	.	2.77679	4.08874	1.48257	63
chr3	79130241	79130839	Oligo_pvalue_1e-2_peak_503864	57	.	3.70238	5.78738	2.96356	415
chr3	79135763	79136078	Oligo_pvalue_1e-2_peak_503866	40	.	2.77679	4.08874	1.48257	131
chr3	79173177	79173311	Oligo_pvalue_1e-2_peak_503878	40	.	2.77679	4.08874	1.48257	66
chr3	79190356	79190489	Oligo_pvalue_1e-2_peak_503883	40	.	2.77679	4.08874	1.48257	65
chr3	79219059	79219574	Oligo_pvalue_1e-2_peak_503895	40	.	2.77679	4.08874	1.48257	467
chr3	79227790	79227886	Oligo_pvalue_1e-2_peak_503900	39	.	2.75837	3.97911	1.48257	47
chr3	79274340	79274595	Oligo_pvalue_1e-2_peak_503927	40	.	2.77679	4.08874	1.48257	205
chr3	79410992	79411517	Oligo_pvalue_1e-2_peak_503978	40	.	2.77679	4.08874	1.48257	161
chr3	79465447	79465589	Oligo_pvalue_1e-2_peak_504000	40	.	2.77679	4.08874	1.48257	70
chr3	79471683	79471979	Oligo_pvalue_1e-2_peak_504003	40	.	2.77679	4.08874	1.48257	55
chr3	79533134	79533240	Oligo_pvalue_1e-2_peak_504027	40	.	2.77679	4.08874	1.48257	52
chr3	79549257	79549336	Oligo_pvalue_1e-2_peak_504036	40	.	2.77679	4.08874	1.48257	38
chr3	79564244	79564554	Oligo_pvalue_1e-2_peak_504041a	83	.	5.92417	8.38401	5.29963	110
chr3	79564244	79564554	Oligo_pvalue_1e-2_peak_504041b	70	.	5.21182	7.08455	4.12909	227
chr3	79567149	79567242	Oligo_pvalue_1e-2_peak_504042	55	.	4.37222	5.57009	2.78926	45
chr3	79570555	79570669	Oligo_pvalue_1e-2_peak_504043	71	.	5.01211	7.16245	4.19991	55
chr3	79572328	79572423	Oligo_pvalue_1e-2_peak_504044	50	.	3.55840	5.04815	2.32833	49
chr3	79814700	79814993	Oligo_pvalue_1e-2_peak_504134	38	.	2.73998	3.87719	1.40611	71
chr3	79816747	79817283	Oligo_pvalue_1e-2_peak_504137	37	.	2.72183	3.78300	1.32790	123
chr3	79894491	79894622	Oligo_pvalue_1e-2_peak_504171	40	.	2.77679	4.08874	1.48257	64
chr3	79939039	79939234	Oligo_pvalue_1e-2_peak_504189	40	.	2.77679	4.08874	1.48257	66
chr3	79959468	79959572	Oligo_pvalue_1e-2_peak_504197	40	.	2.77679	4.08874	1.48257	51
chr3	79998538	79998664	Oligo_pvalue_1e-2_peak_504210	40	.	2.77679	4.08874	1.48257	62
chr3	80100094	80100185	Oligo_pvalue_1e-2_peak_504248	40	.	2.77679	4.08874	1.48257	44
chr3	80116297	80116430	Oligo_pvalue_1e-2_peak_504254	40	.	2.77679	4.08874	1.48257	65
chr3	80122486	80122591	Oligo_pvalue_1e-2_peak_504256	40	.	2.77679	4.08874	1.48257	51
chr3	80142148	80142229	Oligo_pvalue_1e-2_peak_504263	40	.	2.77679	4.08874	1.48257	39
chr3	80163488	80163568	Oligo_pvalue_1e-2_peak_504269	40	.	2.77679	4.08874	1.48257	39
chr3	80188948	80189080	Oligo_pvalue_1e-2_peak_504279	40	.	2.77679	4.08874	1.48257	65
chr3	80241305	80241431	Oligo_pvalue_1e-2_peak_504304	40	.	2.77679	4.08874	1.48257	62
chr3	80304121	80304875	Oligo_pvalue_1e-2_peak_504325	57	.	3.70238	5.78738	2.96356	342
chr3	80403865	80404001	Oligo_pvalue_1e-2_peak_504375	40	.	2.77679	4.08874	1.48257	67
chr3	80409674	80409788	Oligo_pvalue_1e-2_peak_504379	40	.	2.77679	4.08874	1.48257	56
chr3	80426704	80426845	Oligo_pvalue_1e-2_peak_504386	40	.	2.77679	4.08874	1.48257	69
chr3	80434032	80434162	Oligo_pvalue_1e-2_peak_504394	37	.	2.72183	3.78300	1.32790	75
chr3	80584942	80585033	Oligo_pvalue_1e-2_peak_504447	40	.	2.77679	4.08874	1.48257	44
chr3	80587772	80587950	Oligo_pvalue_1e-2_peak_504449	40	.	2.77679	4.08874	1.48257	138
chr3	80702960	80703067	Oligo_pvalue_1e-2_peak_504498	40	.	2.77679	4.08874	1.48257	52
chr3	80715971	80716047	Oligo_pvalue_1e-2_peak_504499	40	.	2.77679	4.08874	1.48257	37
chr3	80729605	80729688	Oligo_pvalue_1e-2_peak_504506	40	.	2.77679	4.08874	1.48257	40
chr3	80738196	80738291	Oligo_pvalue_1e-2_peak_504511	57	.	3.70238	5.78738	2.96356	48
chr3	80760592	80760711	Oligo_pvalue_1e-2_peak_504521	40	.	2.77679	4.08874	1.48257	58
chr3	80769953	80770039	Oligo_pvalue_1e-2_peak_504527	40	.	2.77679	4.08874	1.48257	42
chr3	80806108	80806591	Oligo_pvalue_1e-2_peak_504551	40	.	2.77679	4.08874	1.48257	62
chr3	80826333	80826415	Oligo_pvalue_1e-2_peak_504557	57	.	3.70238	5.78738	2.96356	39
chr3	80859058	80859160	Oligo_pvalue_1e-2_peak_504569	40	.	2.77679	4.08874	1.48257	50
chr3	80990815	80990901	Oligo_pvalue_1e-2_peak_504622	40	.	2.77679	4.08874	1.48257	42
chr3	81077915	81078028	Oligo_pvalue_1e-2_peak_504656	40	.	2.77679	4.08874	1.48257	55
chr3	81146614	81146708	Oligo_pvalue_1e-2_peak_504679	40	.	2.77679	4.08874	1.48257	46
chr3	81158014	81158106	Oligo_pvalue_1e-2_peak_504683	40	.	2.77679	4.08874	1.48257	45
chr3	81164122	81164221	Oligo_pvalue_1e-2_peak_504684	40	.	2.77679	4.08874	1.48257	48
chr3	81168627	81168749	Oligo_pvalue_1e-2_peak_504688	40	.	2.77679	4.08874	1.48257	60
chr3	81179816	81180207	Oligo_pvalue_1e-2_peak_504692	57	.	3.70238	5.78738	2.96356	51
chr3	81198183	81198317	Oligo_pvalue_1e-2_peak_504696	40	.	2.77679	4.08874	1.48257	66
chr3	81204115	81204597	Oligo_pvalue_1e-2_peak_504699	40	.	2.77679	4.08874	1.48257	425
chr3	81248067	81248256	Oligo_pvalue_1e-2_peak_504721	70	.	4.53638	7.06887	4.11652	91
chr3	81278454	81278533	Oligo_pvalue_1e-2_peak_504735	40	.	2.77679	4.08874	1.48257	38
chr3	81292193	81292340	Oligo_pvalue_1e-2_peak_504741	52	.	3.60523	5.26053	2.51350	84
chr3	81350965	81351650	Oligo_pvalue_1e-2_peak_504764	131	.	8.15461	13.10219	9.58276	465
chr3	81368223	81368799	Oligo_pvalue_1e-2_peak_504770	40	.	2.77679	4.08874	1.48257	219
chr3	81393615	81393755	Oligo_pvalue_1e-2_peak_504787	40	.	2.77679	4.08874	1.48257	93
chr3	81401553	81401643	Oligo_pvalue_1e-2_peak_504792	38	.	2.73998	3.87719	1.40611	44
chr3	81477595	81478060	Oligo_pvalue_1e-2_peak_504819	40	.	2.77679	4.08874	1.48257	72
chr3	81503061	81503195	Oligo_pvalue_1e-2_peak_504835	40	.	2.77679	4.08874	1.48257	57
chr3	81533679	81533866	Oligo_pvalue_1e-2_peak_504853	40	.	2.77679	4.08874	1.48257	60
chr3	81539626	81539951	Oligo_pvalue_1e-2_peak_504856	40	.	2.77679	4.08874	1.48257	210
chr3	81587735	81587879	Oligo_pvalue_1e-2_peak_504878	40	.	2.77679	4.08874	1.48257	71
chr3	81625580	81625923	Oligo_pvalue_1e-2_peak_504886	40	.	2.77679	4.08874	1.48257	285
chr3	81631348	81631482	Oligo_pvalue_1e-2_peak_504888	94	.	5.55357	9.45616	6.26974	67
chr3	81645965	81646055	Oligo_pvalue_1e-2_peak_504894	40	.	2.77679	4.08874	1.48257	44
chr3	81650973	81651408	Oligo_pvalue_1e-2_peak_504896	40	.	2.77679	4.08874	1.48257	388
chr3	81659213	81659325	Oligo_pvalue_1e-2_peak_504900	40	.	2.77679	4.08874	1.48257	55
chr3	81675287	81675380	Oligo_pvalue_1e-2_peak_504908	40	.	2.77679	4.08874	1.48257	45
chr3	81692738	81693223	Oligo_pvalue_1e-2_peak_504915	57	.	3.70238	5.78738	2.96356	376
chr3	81709715	81709792	Oligo_pvalue_1e-2_peak_504921	40	.	2.77679	4.08874	1.48257	37
chr3	81715829	81716182	Oligo_pvalue_1e-2_peak_504925	90	.	5.47995	9.02903	5.88424	115
chr3	81737043	81737126	Oligo_pvalue_1e-2_peak_504940	40	.	2.77679	4.08874	1.48257	40
chr3	81748918	81749413	Oligo_pvalue_1e-2_peak_504941	87	.	5.84746	8.71442	5.59934	210
chr3	81772902	81773138	Oligo_pvalue_1e-2_peak_504946	61	.	4.30812	6.10846	3.25302	169
chr3	81779937	81780028	Oligo_pvalue_1e-2_peak_504949	38	.	2.73998	3.87719	1.40611	44
chr3	81810193	81811025	Oligo_pvalue_1e-2_peak_504965a	100	.	5.99089	10.06914	6.82922	109
chr3	81810193	81811025	Oligo_pvalue_1e-2_peak_504965b	238	.	10.78361	23.88202	19.28702	266
chr3	81810193	81811025	Oligo_pvalue_1e-2_peak_504965c	238	.	10.78361	23.88202	19.28702	331
chr3	81810193	81811025	Oligo_pvalue_1e-2_peak_504965d	226	.	10.41458	22.67884	18.21706	594
chr3	81857860	81858168	Oligo_pvalue_1e-2_peak_504983	40	.	2.77679	4.08874	1.48257	247
chr3	81871036	81871165	Oligo_pvalue_1e-2_peak_504992	40	.	2.77679	4.08874	1.48257	63
chr3	81871589	81871665	Oligo_pvalue_1e-2_peak_504993	40	.	2.77679	4.08874	1.48257	37
chr3	81890019	81890143	Oligo_pvalue_1e-2_peak_505001	40	.	2.77679	4.08874	1.48257	61
chr3	81897644	81897746	Oligo_pvalue_1e-2_peak_505003	40	.	2.77679	4.08874	1.48257	50
chr3	81959101	81959926	Oligo_pvalue_1e-2_peak_505024	40	.	2.77679	4.08874	1.48257	521
chr3	81998871	81999363	Oligo_pvalue_1e-2_peak_505046	38	.	2.73998	3.87719	1.40611	453
chr3	82009644	82009983	Oligo_pvalue_1e-2_peak_505053	40	.	2.77679	4.08874	1.48257	298
chr3	82035324	82035434	Oligo_pvalue_1e-2_peak_505061	40	.	2.77679	4.08874	1.48257	54
chr3	82097835	82097942	Oligo_pvalue_1e-2_peak_505100	40	.	2.77679	4.08874	1.48257	52
chr3	82120958	82121038	Oligo_pvalue_1e-2_peak_505109	40	.	2.77679	4.08874	1.48257	39
chr3	82123028	82123148	Oligo_pvalue_1e-2_peak_505112	40	.	2.77679	4.08874	1.48257	59
chr3	82134627	82135231	Oligo_pvalue_1e-2_peak_505119	39	.	2.75837	3.97911	1.48257	464
chr3	82142946	82143179	Oligo_pvalue_1e-2_peak_505123	40	.	2.77679	4.08874	1.48257	51
chr3	82168768	82168906	Oligo_pvalue_1e-2_peak_505130	40	.	2.77679	4.08874	1.48257	68
chr3	82175783	82175990	Oligo_pvalue_1e-2_peak_505135	40	.	2.77679	4.08874	1.48257	142
chr3	82181562	82182479	Oligo_pvalue_1e-2_peak_505137	97	.	6.14736	9.76055	6.54737	810
chr3	82195690	82196109	Oligo_pvalue_1e-2_peak_505145	40	.	2.77679	4.08874	1.48257	57
chr3	82296538	82296896	Oligo_pvalue_1e-2_peak_505180	40	.	2.77679	4.08874	1.48257	296
chr3	82477782	82477857	Oligo_pvalue_1e-2_peak_505224	40	.	2.77679	4.08874	1.48257	36
chr3	82512501	82512637	Oligo_pvalue_1e-2_peak_505238	40	.	2.77679	4.08874	1.48257	67
chr3	82679647	82679744	Oligo_pvalue_1e-2_peak_505320	40	.	2.77679	4.08874	1.48257	47
chr3	82700913	82701032	Oligo_pvalue_1e-2_peak_505332	40	.	2.77679	4.08874	1.48257	58
chr3	82717666	82718097	Oligo_pvalue_1e-2_peak_505342	40	.	2.77679	4.08874	1.48257	69
chr3	82765016	82765256	Oligo_pvalue_1e-2_peak_505361	40	.	2.77679	4.08874	1.48257	202
chr3	82789368	82790171	Oligo_pvalue_1e-2_peak_505373	40	.	2.77679	4.08874	1.48257	205
chr3	82887372	82887813	Oligo_pvalue_1e-2_peak_505404	40	.	2.77679	4.08874	1.48257	64
chr3	82988831	82989093	Oligo_pvalue_1e-2_peak_505430	40	.	2.77679	4.08874	1.48257	192
chr3	83061917	83062229	Oligo_pvalue_1e-2_peak_505452	40	.	2.77679	4.08874	1.48257	241
chr3	83113824	83113958	Oligo_pvalue_1e-2_peak_505469	40	.	2.77679	4.08874	1.48257	66
chr3	83161304	83161421	Oligo_pvalue_1e-2_peak_505483	40	.	2.77679	4.08874	1.48257	57
chr3	83182282	83182619	Oligo_pvalue_1e-2_peak_505492	39	.	2.75837	3.97911	1.48257	53
chr3	83443506	83443701	Oligo_pvalue_1e-2_peak_505586	40	.	2.77679	4.08874	1.48257	41
chr3	83452744	83453123	Oligo_pvalue_1e-2_peak_505591	40	.	2.77679	4.08874	1.48257	50
chr3	83479041	83479578	Oligo_pvalue_1e-2_peak_505605	40	.	2.77679	4.08874	1.48257	50
chr3	83495967	83496163	Oligo_pvalue_1e-2_peak_505613	40	.	2.77679	4.08874	1.48257	41
chr3	83503269	83503401	Oligo_pvalue_1e-2_peak_505616	40	.	2.77679	4.08874	1.48257	65
chr3	83572823	83573197	Oligo_pvalue_1e-2_peak_505642	47	.	3.49040	4.77340	2.08614	40
chr3	83627107	83627183	Oligo_pvalue_1e-2_peak_505654	40	.	2.77679	4.08874	1.48257	37
chr3	83690347	83690433	Oligo_pvalue_1e-2_peak_505670	40	.	2.77679	4.08874	1.48257	42
chr3	83714659	83714792	Oligo_pvalue_1e-2_peak_505677	40	.	2.77679	4.08874	1.48257	65
chr3	83809111	83809216	Oligo_pvalue_1e-2_peak_505707	40	.	2.77679	4.08874	1.48257	51
chr3	83871205	83871422	Oligo_pvalue_1e-2_peak_505726	40	.	2.77679	4.08874	1.48257	177
chr3	83949994	83950088	Oligo_pvalue_1e-2_peak_505749	40	.	2.77679	4.08874	1.48257	46
chr3	83998030	83998383	Oligo_pvalue_1e-2_peak_505769	40	.	2.77679	4.08874	1.48257	290
chr3	84102045	84102136	Oligo_pvalue_1e-2_peak_505802	40	.	2.77679	4.08874	1.48257	44
chr3	84119956	84120220	Oligo_pvalue_1e-2_peak_505812	40	.	2.77679	4.08874	1.48257	217
chr3	84120544	84120659	Oligo_pvalue_1e-2_peak_505813	40	.	2.77679	4.08874	1.48257	56
chr3	84131697	84132353	Oligo_pvalue_1e-2_peak_505817	40	.	2.77679	4.08874	1.48257	248
chr3	84157451	84158177	Oligo_pvalue_1e-2_peak_505830	110	.	7.32601	11.08074	7.74679	589
chr3	84163835	84163955	Oligo_pvalue_1e-2_peak_505832	40	.	2.77679	4.08874	1.48257	59
chr3	84174774	84174885	Oligo_pvalue_1e-2_peak_505839	40	.	2.77679	4.08874	1.48257	54
chr3	84189547	84189714	Oligo_pvalue_1e-2_peak_505848	38	.	2.73998	3.87719	1.40611	97
chr3	84194826	84194911	Oligo_pvalue_1e-2_peak_505851	40	.	2.77679	4.08874	1.48257	41
chr3	84228021	84228146	Oligo_pvalue_1e-2_peak_505857	40	.	2.77679	4.08874	1.48257	61
chr3	84234119	84234273	Oligo_pvalue_1e-2_peak_505861	40	.	2.77679	4.08874	1.48257	38
chr3	84261536	84261950	Oligo_pvalue_1e-2_peak_505874	40	.	2.77679	4.08874	1.48257	364
chr3	84276652	84276776	Oligo_pvalue_1e-2_peak_505880	40	.	2.77679	4.08874	1.48257	61
chr3	84302390	84302487	Oligo_pvalue_1e-2_peak_505889	40	.	2.77679	4.08874	1.48257	47
chr3	84315003	84315112	Oligo_pvalue_1e-2_peak_505893	40	.	2.77679	4.08874	1.48257	53
chr3	84353203	84353341	Oligo_pvalue_1e-2_peak_505909	40	.	2.77679	4.08874	1.48257	68
chr3	84422366	84422636	Oligo_pvalue_1e-2_peak_505932	40	.	2.77679	4.08874	1.48257	56
chr3	84482142	84482303	Oligo_pvalue_1e-2_peak_505950	39	.	2.75837	3.97911	1.48257	46
chr3	84582355	84582436	Oligo_pvalue_1e-2_peak_505976	40	.	2.77679	4.08874	1.48257	39
chr3	84596990	84597462	Oligo_pvalue_1e-2_peak_505979	135	.	7.95475	13.54373	9.98383	334
chr3	84731183	84731727	Oligo_pvalue_1e-2_peak_506012	40	.	2.77679	4.08874	1.48257	49
chr3	84751494	84751601	Oligo_pvalue_1e-2_peak_506019	40	.	2.77679	4.08874	1.48257	52
chr3	84885436	84885511	Oligo_pvalue_1e-2_peak_506051	40	.	2.77679	4.08874	1.48257	36
chr3	84906129	84906458	Oligo_pvalue_1e-2_peak_506053	40	.	2.77679	4.08874	1.48257	47
chr3	84909682	84909821	Oligo_pvalue_1e-2_peak_506055	40	.	2.77679	4.08874	1.48257	68
chr3	84974743	84975238	Oligo_pvalue_1e-2_peak_506068a	74	.	5.38752	7.48318	4.48767	45
chr3	84974743	84975238	Oligo_pvalue_1e-2_peak_506068b	150	.	9.23574	15.08694	11.38586	195
chr3	84990830	84990975	Oligo_pvalue_1e-2_peak_506073	40	.	2.77679	4.08874	1.48257	47
chr3	85007790	85008520	Oligo_pvalue_1e-2_peak_506076a	143	.	7.58847	14.33776	10.70661	74
chr3	85007790	85008520	Oligo_pvalue_1e-2_peak_506076b	251	.	11.18300	25.15283	20.40611	366
chr3	85010641	85011005	Oligo_pvalue_1e-2_peak_506077	55	.	3.96554	5.56481	2.78500	233
chr3	85014437	85014588	Oligo_pvalue_1e-2_peak_506078	88	.	5.87113	8.87367	5.74415	74
chr3	85016917	85017453	Oligo_pvalue_1e-2_peak_506079	53	.	4.28108	5.32278	2.57100	258
chr3	85023695	85023798	Oligo_pvalue_1e-2_peak_506081	77	.	5.51138	7.78420	4.75666	47
chr3	85028155	85028277	Oligo_pvalue_1e-2_peak_506082	96	.	6.58631	9.61817	6.41775	62
chr3	85029334	85029845	Oligo_pvalue_1e-2_peak_506083	157	.	9.54198	15.75656	11.99323	68
chr3	85036366	85037236	Oligo_pvalue_1e-2_peak_506084	51	.	4.00577	5.19473	2.45806	197
chr3	85042729	85042842	Oligo_pvalue_1e-2_peak_506087	44	.	3.40368	4.46677	1.81557	42
chr3	85048662	85048907	Oligo_pvalue_1e-2_peak_506089	48	.	3.51278	4.85998	2.16196	54
chr3	85056462	85057354	Oligo_pvalue_1e-2_peak_506092	46	.	3.78444	4.66110	1.98890	519
chr3	85066975	85067381	Oligo_pvalue_1e-2_peak_506095	40	.	2.77679	4.08874	1.48257	365
chr3	85071811	85071886	Oligo_pvalue_1e-2_peak_506099	37	.	2.72183	3.78300	1.32790	36
chr3	85076805	85077599	Oligo_pvalue_1e-2_peak_506102	38	.	2.73998	3.87719	1.40611	45
chr3	85095126	85095258	Oligo_pvalue_1e-2_peak_506116	40	.	2.77679	4.08874	1.48257	65
chr3	85114977	85115327	Oligo_pvalue_1e-2_peak_506127	40	.	2.77679	4.08874	1.48257	299
chr3	85122261	85122376	Oligo_pvalue_1e-2_peak_506130	40	.	2.77679	4.08874	1.48257	56
chr3	85130844	85130976	Oligo_pvalue_1e-2_peak_506132	115	.	7.57263	11.56821	8.18978	79
chr3	85131788	85132114	Oligo_pvalue_1e-2_peak_506133	61	.	4.74737	6.14848	3.28915	64
chr3	85181434	85181613	Oligo_pvalue_1e-2_peak_506153	40	.	2.77679	4.08874	1.48257	123
chr3	85197379	85197818	Oligo_pvalue_1e-2_peak_506162	40	.	2.77679	4.08874	1.48257	52
chr3	85211804	85212245	Oligo_pvalue_1e-2_peak_506169	40	.	2.77679	4.08874	1.48257	53
chr3	85234940	85235302	Oligo_pvalue_1e-2_peak_506182	40	.	2.77679	4.08874	1.48257	297
chr3	85241218	85241321	Oligo_pvalue_1e-2_peak_506185	40	.	2.77679	4.08874	1.48257	50
chr3	85242856	85242967	Oligo_pvalue_1e-2_peak_506186	40	.	2.77679	4.08874	1.48257	54
chr3	85307790	85307878	Oligo_pvalue_1e-2_peak_506214	68	.	4.92207	6.89603	3.96172	40
chr3	85327587	85327982	Oligo_pvalue_1e-2_peak_506226	40	.	2.77679	4.08874	1.48257	354
chr3	85352386	85352596	Oligo_pvalue_1e-2_peak_506235	40	.	3.47705	4.02948	1.48257	148
chr3	85365456	85365681	Oligo_pvalue_1e-2_peak_506241	51	.	3.58166	5.15094	2.41837	168
chr3	85374058	85374173	Oligo_pvalue_1e-2_peak_506250	94	.	5.55357	9.45616	6.26974	55
chr3	85392244	85392442	Oligo_pvalue_1e-2_peak_506257	154	.	9.39408	15.47418	11.73897	67
chr3	85398128	85398257	Oligo_pvalue_1e-2_peak_506258	65	.	4.77897	6.50788	3.61284	65
chr3	85399117	85399190	Oligo_pvalue_1e-2_peak_506259	37	.	3.16756	3.79261	1.33552	34
chr3	85404424	85405127	Oligo_pvalue_1e-2_peak_506260a	91	.	6.31313	9.12568	5.97258	380
chr3	85404424	85405127	Oligo_pvalue_1e-2_peak_506260b	104	.	6.97660	10.45986	7.18305	494
chr3	85404424	85405127	Oligo_pvalue_1e-2_peak_506260c	88	.	6.17093	8.87674	5.74666	612
chr3	85410002	85410476	Oligo_pvalue_1e-2_peak_506262	213	.	12.11020	21.34343	17.02580	131
chr3	85428287	85428399	Oligo_pvalue_1e-2_peak_506263	40	.	2.77679	4.08874	1.48257	55
chr3	85454503	85454819	Oligo_pvalue_1e-2_peak_506277	40	.	2.77679	4.08874	1.48257	58
chr3	85491430	85491559	Oligo_pvalue_1e-2_peak_506292	40	.	2.77679	4.08874	1.48257	63
chr3	85525455	85525580	Oligo_pvalue_1e-2_peak_506309	38	.	2.73998	3.87719	1.40611	61
chr3	85527864	85528266	Oligo_pvalue_1e-2_peak_506311	46	.	3.46831	4.69117	2.01435	357
chr3	85531158	85531484	Oligo_pvalue_1e-2_peak_506312	60	.	4.28119	6.01457	3.16815	52
chr3	85553458	85553600	Oligo_pvalue_1e-2_peak_506322	40	.	2.77679	4.08874	1.48257	70
chr3	85584253	85585028	Oligo_pvalue_1e-2_peak_506333	56	.	3.67782	5.64059	2.84977	624
chr3	85600359	85600439	Oligo_pvalue_1e-2_peak_506342	40	.	2.77679	4.08874	1.48257	39
chr3	85625416	85626529	Oligo_pvalue_1e-2_peak_506353a	57	.	4.40335	5.79783	2.97338	43
chr3	85625416	85626529	Oligo_pvalue_1e-2_peak_506353b	48	.	3.91409	4.85678	2.16196	370
chr3	85625416	85626529	Oligo_pvalue_1e-2_peak_506353c	251	.	12.23152	25.15976	20.41152	650
chr3	85625416	85626529	Oligo_pvalue_1e-2_peak_506353d	100	.	6.38319	10.00830	6.77307	870
chr3	85651767	85651883	Oligo_pvalue_1e-2_peak_506367	40	.	2.77679	4.08874	1.48257	57
chr3	85674691	85674828	Oligo_pvalue_1e-2_peak_506379	40	.	2.77679	4.08874	1.48257	67
chr3	85691895	85692036	Oligo_pvalue_1e-2_peak_506385	40	.	2.77679	4.08874	1.48257	46
chr3	85719741	85720218	Oligo_pvalue_1e-2_peak_506400	55	.	3.65330	5.50407	2.73037	291
chr3	85729970	85730103	Oligo_pvalue_1e-2_peak_506407	40	.	2.77679	4.08874	1.48257	65
chr3	85758757	85759045	Oligo_pvalue_1e-2_peak_506419	40	.	2.77679	4.08874	1.48257	250
chr3	85839735	85840021	Oligo_pvalue_1e-2_peak_506448	57	.	3.70238	5.78738	2.96356	57
chr3	85859083	85859158	Oligo_pvalue_1e-2_peak_506458	40	.	2.77679	4.08874	1.48257	36
chr3	85870441	85870879	Oligo_pvalue_1e-2_peak_506463	57	.	3.70238	5.78738	2.96356	60
chr3	85884711	85884984	Oligo_pvalue_1e-2_peak_506470	40	.	2.77679	4.08874	1.48257	222
chr3	85893059	85893143	Oligo_pvalue_1e-2_peak_506476	38	.	2.73998	3.87719	1.40611	41
chr3	85904807	85904930	Oligo_pvalue_1e-2_peak_506481	40	.	2.77679	4.08874	1.48257	47
chr3	85914020	85914361	Oligo_pvalue_1e-2_peak_506488	38	.	2.73998	3.87719	1.40611	263
chr3	85974350	85974444	Oligo_pvalue_1e-2_peak_506518	40	.	2.77679	4.08874	1.48257	46
chr3	85979528	85979613	Oligo_pvalue_1e-2_peak_506520	40	.	2.77679	4.08874	1.48257	41
chr3	85987896	85988700	Oligo_pvalue_1e-2_peak_506524	82	.	5.86081	8.24779	5.17658	453
chr3	86001301	86001526	Oligo_pvalue_1e-2_peak_506527	40	.	2.77679	4.08874	1.48257	57
chr3	86017822	86018172	Oligo_pvalue_1e-2_peak_506536	40	.	2.77679	4.08874	1.48257	160
chr3	86027186	86027443	Oligo_pvalue_1e-2_peak_506539	42	.	3.34141	4.26972	1.64117	229
chr3	86028352	86028450	Oligo_pvalue_1e-2_peak_506540	71	.	5.01211	7.16245	4.19991	49
chr3	86038041	86038172	Oligo_pvalue_1e-2_peak_506543	90	.	5.47995	9.02903	5.88424	60
chr3	86066895	86066970	Oligo_pvalue_1e-2_peak_506560	40	.	2.77679	4.08874	1.48257	36
chr3	86105435	86105720	Oligo_pvalue_1e-2_peak_506571	40	.	2.77679	4.08874	1.48257	58
chr3	86134229	86134323	Oligo_pvalue_1e-2_peak_506583	40	.	2.77679	4.08874	1.48257	46
chr3	86222724	86222855	Oligo_pvalue_1e-2_peak_506615	75	.	4.62798	7.58235	4.57172	70
chr3	86229794	86230217	Oligo_pvalue_1e-2_peak_506618	40	.	2.77679	4.08874	1.48257	339
chr3	86346343	86346735	Oligo_pvalue_1e-2_peak_506656	40	.	2.77679	4.08874	1.48257	350
chr3	86432852	86432936	Oligo_pvalue_1e-2_peak_506685	40	.	2.77679	4.08874	1.48257	41
chr3	86436024	86436142	Oligo_pvalue_1e-2_peak_506687	40	.	2.77679	4.08874	1.48257	58
chr3	86479154	86479486	Oligo_pvalue_1e-2_peak_506704	40	.	2.77679	4.08874	1.48257	262
chr3	86537214	86537295	Oligo_pvalue_1e-2_peak_506722	40	.	2.77679	4.08874	1.48257	39
chr3	86565821	86565907	Oligo_pvalue_1e-2_peak_506732	40	.	2.77679	4.08874	1.48257	42
chr3	86618426	86618542	Oligo_pvalue_1e-2_peak_506753	40	.	2.77679	4.08874	1.48257	57
chr3	86663316	86663642	Oligo_pvalue_1e-2_peak_506770	39	.	2.75837	3.97911	1.48257	284
chr3	86702464	86702606	Oligo_pvalue_1e-2_peak_506789	40	.	2.77679	4.08874	1.48257	70
chr3	86741994	86742082	Oligo_pvalue_1e-2_peak_506803	40	.	2.77679	4.08874	1.48257	43
chr3	86822902	86823883	Oligo_pvalue_1e-2_peak_506838	67	.	4.47708	6.78418	3.85994	552
chr3	86830595	86830952	Oligo_pvalue_1e-2_peak_506839	50	.	3.93670	5.01899	2.30430	22
chr3	86834561	86834931	Oligo_pvalue_1e-2_peak_506840	54	.	4.32620	5.47526	2.70665	219
chr3	86836102	86836623	Oligo_pvalue_1e-2_peak_506841	75	.	5.41796	7.55548	4.55470	401
chr3	86842926	86843278	Oligo_pvalue_1e-2_peak_506843	69	.	4.95172	6.98166	4.03681	37
chr3	86856045	86856430	Oligo_pvalue_1e-2_peak_506848	40	.	2.77679	4.08874	1.48257	63
chr3	86863279	86864053	Oligo_pvalue_1e-2_peak_506849	303	.	15.28959	30.38468	24.96233	428
chr3	86877861	86877939	Oligo_pvalue_1e-2_peak_506854	40	.	2.77679	4.08874	1.48257	38
chr3	86918835	86918936	Oligo_pvalue_1e-2_peak_506872	57	.	3.70238	5.78738	2.96356	45
chr3	86962467	86962809	Oligo_pvalue_1e-2_peak_506886	83	.	5.33760	8.34085	5.25991	94
chr3	87039903	87040356	Oligo_pvalue_1e-2_peak_506910	68	.	4.92207	6.89603	3.96172	376
chr3	87066423	87066808	Oligo_pvalue_1e-2_peak_506919	40	.	2.77679	4.08874	1.48257	46
chr3	87113325	87113870	Oligo_pvalue_1e-2_peak_506937	40	.	2.77679	4.08874	1.48257	42
chr3	87129750	87129823	Oligo_pvalue_1e-2_peak_506943	46	.	3.44649	4.61288	1.94511	36
chr3	87132118	87132320	Oligo_pvalue_1e-2_peak_506944	97	.	6.48508	9.74780	6.53631	75
chr3	87137882	87139098	Oligo_pvalue_1e-2_peak_506945a	45	.	3.60505	4.56474	1.90388	36
chr3	87137882	87139098	Oligo_pvalue_1e-2_peak_506945b	111	.	6.40897	11.12951	7.79276	664
chr3	87137882	87139098	Oligo_pvalue_1e-2_peak_506945c	100	.	6.00841	10.09789	6.85430	873
chr3	87137882	87139098	Oligo_pvalue_1e-2_peak_506945d	178	.	8.81234	17.81987	13.86259	1066
chr3	87164447	87164573	Oligo_pvalue_1e-2_peak_506951	40	.	2.77679	4.08874	1.48257	62
chr3	87169769	87170386	Oligo_pvalue_1e-2_peak_506953	53	.	3.62911	5.37785	2.61944	476
chr3	87194521	87195068	Oligo_pvalue_1e-2_peak_506967	79	.	5.23560	7.92549	4.88464	366
chr3	87217028	87217402	Oligo_pvalue_1e-2_peak_506978	118	.	7.47260	11.84525	8.44109	216
chr3	87248886	87249494	Oligo_pvalue_1e-2_peak_506991	73	.	5.07400	7.35758	4.37553	324
chr3	87257876	87257985	Oligo_pvalue_1e-2_peak_506995	39	.	2.75837	3.97911	1.48257	53
chr3	87260454	87260545	Oligo_pvalue_1e-2_peak_506999	40	.	2.77679	4.08874	1.48257	44
chr3	87275852	87276958	Oligo_pvalue_1e-2_peak_507004a	90	.	5.95622	9.00989	5.86845	158
chr3	87275852	87276958	Oligo_pvalue_1e-2_peak_507004b	112	.	6.94893	11.26208	7.91188	354
chr3	87275852	87276958	Oligo_pvalue_1e-2_peak_507004c	199	.	10.42339	19.99547	15.81873	560
chr3	87275852	87276958	Oligo_pvalue_1e-2_peak_507004d	79	.	5.44016	7.90267	4.86394	665
chr3	87275852	87276958	Oligo_pvalue_1e-2_peak_507004e	58	.	4.45104	5.87223	3.04102	847
chr3	87275852	87276958	Oligo_pvalue_1e-2_peak_507004f	48	.	3.92812	4.87838	2.17926	1030
chr3	87306659	87306758	Oligo_pvalue_1e-2_peak_507019	38	.	2.73998	3.87719	1.40611	48
chr3	87309491	87309611	Oligo_pvalue_1e-2_peak_507022	72	.	4.56663	7.22716	4.25790	53
chr3	87315687	87315819	Oligo_pvalue_1e-2_peak_507027	40	.	2.77679	4.08874	1.48257	65
chr3	87347422	87347626	Oligo_pvalue_1e-2_peak_507042	70	.	4.53638	7.06887	4.11652	65
chr3	87399756	87400122	Oligo_pvalue_1e-2_peak_507057	89	.	5.91966	8.94285	5.80657	311
chr3	87427481	87427564	Oligo_pvalue_1e-2_peak_507065	40	.	2.77679	4.08874	1.48257	40
chr3	87437859	87437947	Oligo_pvalue_1e-2_peak_507070	40	.	2.77679	4.08874	1.48257	43
chr3	87483480	87483592	Oligo_pvalue_1e-2_peak_507089	40	.	2.77679	4.08874	1.48257	55
chr3	87485495	87485583	Oligo_pvalue_1e-2_peak_507090	40	.	2.77679	4.08874	1.48257	43
chr3	87488006	87488120	Oligo_pvalue_1e-2_peak_507091	40	.	2.77679	4.08874	1.48257	56
chr3	87503249	87503371	Oligo_pvalue_1e-2_peak_507099	40	.	2.77679	4.08874	1.48257	60
chr3	87540952	87541054	Oligo_pvalue_1e-2_peak_507114	40	.	2.77679	4.08874	1.48257	50
chr3	87553255	87553562	Oligo_pvalue_1e-2_peak_507120	55	.	3.65330	5.50407	2.73037	88
chr3	87600294	87600408	Oligo_pvalue_1e-2_peak_507135	40	.	2.77679	4.08874	1.48257	56
chr3	87614260	87614634	Oligo_pvalue_1e-2_peak_507141	40	.	2.77679	4.08874	1.48257	315
chr3	87623375	87623619	Oligo_pvalue_1e-2_peak_507145	40	.	2.77679	4.08874	1.48257	198
chr3	87636819	87636949	Oligo_pvalue_1e-2_peak_507150	40	.	2.77679	4.08874	1.48257	64
chr3	87648271	87648408	Oligo_pvalue_1e-2_peak_507157	40	.	2.77679	4.08874	1.48257	67
chr3	87715924	87716141	Oligo_pvalue_1e-2_peak_507175	40	.	2.77679	4.08874	1.48257	43
chr3	87745467	87745771	Oligo_pvalue_1e-2_peak_507186	94	.	5.55357	9.45616	6.26974	231
chr3	87767102	87767436	Oligo_pvalue_1e-2_peak_507196	40	.	2.77679	4.08874	1.48257	267
chr3	87792654	87792785	Oligo_pvalue_1e-2_peak_507207	40	.	2.77679	4.08874	1.48257	64
chr3	87820566	87820681	Oligo_pvalue_1e-2_peak_507220	40	.	2.77679	4.08874	1.48257	56
chr3	87837650	87837782	Oligo_pvalue_1e-2_peak_507229	40	.	2.77679	4.08874	1.48257	65
chr3	87842608	87843020	Oligo_pvalue_1e-2_peak_507232	39	.	2.75837	3.97911	1.48257	38
chr3	87847159	87847554	Oligo_pvalue_1e-2_peak_507235	40	.	2.77679	4.08874	1.48257	50
chr3	87904582	87905067	Oligo_pvalue_1e-2_peak_507256	40	.	2.77679	4.08874	1.48257	43
chr3	87918380	87918461	Oligo_pvalue_1e-2_peak_507260	40	.	2.77679	4.08874	1.48257	39
chr3	87995882	87996141	Oligo_pvalue_1e-2_peak_507285	40	.	2.77679	4.08874	1.48257	39
chr3	88029518	88029634	Oligo_pvalue_1e-2_peak_507300	40	.	2.77679	4.08874	1.48257	57
chr3	88052276	88052601	Oligo_pvalue_1e-2_peak_507310	64	.	4.39097	6.41891	3.53226	252
chr3	88053979	88054520	Oligo_pvalue_1e-2_peak_507312	63	.	4.36300	6.31016	3.43332	267
chr3	88062690	88063040	Oligo_pvalue_1e-2_peak_507316	57	.	3.70238	5.78738	2.96356	268
chr3	88080697	88081071	Oligo_pvalue_1e-2_peak_507324	76	.	5.44874	7.62969	4.61536	298
chr3	88081486	88081560	Oligo_pvalue_1e-2_peak_507325	49	.	3.91420	4.96371	2.25378	48
chr3	88089297	88089430	Oligo_pvalue_1e-2_peak_507326	40	.	2.77679	4.08874	1.48257	65
chr3	88107306	88108563	Oligo_pvalue_1e-2_peak_507334a	110	.	5.88505	11.00659	7.68082	418
chr3	88107306	88108563	Oligo_pvalue_1e-2_peak_507334b	204	.	8.82757	20.43151	16.21276	661
chr3	88107306	88108563	Oligo_pvalue_1e-2_peak_507334c	203	.	8.80655	20.39305	16.17664	964
chr3	88107306	88108563	Oligo_pvalue_1e-2_peak_507334d	192	.	8.48038	19.27552	15.17500	1122
chr3	88131208	88131293	Oligo_pvalue_1e-2_peak_507347	40	.	2.77679	4.08874	1.48257	41
chr3	88154081	88154166	Oligo_pvalue_1e-2_peak_507358	40	.	2.77679	4.08874	1.48257	41
chr3	88162696	88163024	Oligo_pvalue_1e-2_peak_507360	93	.	6.03136	9.32317	6.15121	251
chr3	88169638	88169737	Oligo_pvalue_1e-2_peak_507361	40	.	2.77679	4.08874	1.48257	48
chr3	88189890	88189985	Oligo_pvalue_1e-2_peak_507374	37	.	2.72183	3.78300	1.32790	46
chr3	88198586	88199418	Oligo_pvalue_1e-2_peak_507376a	68	.	4.91014	6.81123	3.88494	51
chr3	88198586	88199418	Oligo_pvalue_1e-2_peak_507376b	224	.	11.29333	22.48449	18.04493	290
chr3	88198586	88199418	Oligo_pvalue_1e-2_peak_507376c	210	.	10.76374	21.07350	16.78440	510
chr3	88198586	88199418	Oligo_pvalue_1e-2_peak_507376d	111	.	6.84965	11.10137	7.76682	762
chr3	88224422	88224928	Oligo_pvalue_1e-2_peak_507390	37	.	2.72183	3.78300	1.32790	289
chr3	88229675	88230012	Oligo_pvalue_1e-2_peak_507393	70	.	4.53638	7.06887	4.11652	70
chr3	88237309	88238046	Oligo_pvalue_1e-2_peak_507396	166	.	9.98930	16.65142	12.80443	465
chr3	88252689	88253056	Oligo_pvalue_1e-2_peak_507401	128	.	8.19001	12.84796	9.35153	236
chr3	88268604	88268974	Oligo_pvalue_1e-2_peak_507408	61	.	4.30812	6.10846	3.25302	300
chr3	88274087	88275053	Oligo_pvalue_1e-2_peak_507409	64	.	4.39097	6.41891	3.53226	637
chr3	88283369	88283471	Oligo_pvalue_1e-2_peak_507413	38	.	2.73998	3.87719	1.40611	50
chr3	88297982	88298137	Oligo_pvalue_1e-2_peak_507423	40	.	2.77679	4.08874	1.48257	111
chr3	88311620	88312033	Oligo_pvalue_1e-2_peak_507429	38	.	2.73998	3.87719	1.40611	359
chr3	88312698	88313477	Oligo_pvalue_1e-2_peak_507430	37	.	2.72183	3.78300	1.32790	421
chr3	88316500	88316696	Oligo_pvalue_1e-2_peak_507433	37	.	2.72183	3.78300	1.32790	152
chr3	88371447	88371588	Oligo_pvalue_1e-2_peak_507465	40	.	2.77679	4.08874	1.48257	69
chr3	88456761	88456855	Oligo_pvalue_1e-2_peak_507499	40	.	2.77679	4.08874	1.48257	46
chr3	88458148	88458464	Oligo_pvalue_1e-2_peak_507500	40	.	2.77679	4.08874	1.48257	47
chr3	88486312	88486454	Oligo_pvalue_1e-2_peak_507509	40	.	2.77679	4.08874	1.48257	70
chr3	88525480	88525589	Oligo_pvalue_1e-2_peak_507523	40	.	2.77679	4.08874	1.48257	53
chr3	88570893	88570974	Oligo_pvalue_1e-2_peak_507536	40	.	2.77679	4.08874	1.48257	39
chr3	88583331	88583607	Oligo_pvalue_1e-2_peak_507540	40	.	2.77679	4.08874	1.48257	217
chr3	88626172	88626298	Oligo_pvalue_1e-2_peak_507555	40	.	2.77679	4.08874	1.48257	62
chr3	88715716	88715846	Oligo_pvalue_1e-2_peak_507587	40	.	2.77679	4.08874	1.48257	64
chr3	88743848	88743955	Oligo_pvalue_1e-2_peak_507597	40	.	2.77679	4.08874	1.48257	52
chr3	88747230	88747321	Oligo_pvalue_1e-2_peak_507599	40	.	2.77679	4.08874	1.48257	44
chr3	88846463	88847344	Oligo_pvalue_1e-2_peak_507627	69	.	4.50653	6.92169	3.98250	443
chr3	88859911	88860196	Oligo_pvalue_1e-2_peak_507634	40	.	2.77679	4.08874	1.48257	41
chr3	88932428	88932565	Oligo_pvalue_1e-2_peak_507666	40	.	2.77679	4.08874	1.48257	67
chr3	88961249	88961885	Oligo_pvalue_1e-2_peak_507677	205	.	11.70315	20.58944	16.35296	453
chr3	88967894	88968300	Oligo_pvalue_1e-2_peak_507678	69	.	4.95172	6.98166	4.03681	295
chr3	88990002	88990087	Oligo_pvalue_1e-2_peak_507690	40	.	2.77679	4.08874	1.48257	41
chr3	89043511	89043611	Oligo_pvalue_1e-2_peak_507718	40	.	2.77679	4.08874	1.48257	49
chr3	89046787	89046980	Oligo_pvalue_1e-2_peak_507720	40	.	2.77679	4.08874	1.48257	153
chr3	89101559	89101642	Oligo_pvalue_1e-2_peak_507742	40	.	2.77679	4.08874	1.48257	40
chr3	89117048	89117404	Oligo_pvalue_1e-2_peak_507747	40	.	2.77679	4.08874	1.48257	61
chr3	89147984	89148510	Oligo_pvalue_1e-2_peak_507760	71	.	5.01211	7.16245	4.19991	359
chr3	89156537	89156915	Oligo_pvalue_1e-2_peak_507761	78	.	5.20246	7.80107	4.77041	230
chr3	89163497	89164075	Oligo_pvalue_1e-2_peak_507762	74	.	5.10551	7.46124	4.46823	41
chr3	89169192	89169881	Oligo_pvalue_1e-2_peak_507763	51	.	3.58166	5.15094	2.41837	402
chr3	89211464	89212154	Oligo_pvalue_1e-2_peak_507780	40	.	2.77679	4.08874	1.48257	408
chr3	89213934	89214178	Oligo_pvalue_1e-2_peak_507781	40	.	2.77679	4.08874	1.48257	48
chr3	89233594	89233696	Oligo_pvalue_1e-2_peak_507789	40	.	2.77679	4.08874	1.48257	50
chr3	89309975	89310149	Oligo_pvalue_1e-2_peak_507820	94	.	5.55357	9.45616	6.26974	73
chr3	89363230	89363360	Oligo_pvalue_1e-2_peak_507841	40	.	2.77679	4.08874	1.48257	64
chr3	89363760	89363880	Oligo_pvalue_1e-2_peak_507842	94	.	5.55357	9.45616	6.26974	54
chr3	89483384	89484173	Oligo_pvalue_1e-2_peak_507896	40	.	2.77679	4.08874	1.48257	231
chr3	89488558	89488683	Oligo_pvalue_1e-2_peak_507897	40	.	2.77679	4.08874	1.48257	47
chr3	89551915	89552037	Oligo_pvalue_1e-2_peak_507914	40	.	2.77679	4.08874	1.48257	60
chr3	89555401	89555522	Oligo_pvalue_1e-2_peak_507918	40	.	2.77679	4.08874	1.48257	59
chr3	89577564	89577882	Oligo_pvalue_1e-2_peak_507928	64	.	4.39097	6.41891	3.53226	171
chr3	89582455	89582892	Oligo_pvalue_1e-2_peak_507931	60	.	4.28119	6.01457	3.16815	69
chr3	89619865	89620632	Oligo_pvalue_1e-2_peak_507946	51	.	3.98248	5.13441	2.40633	517
chr3	89621035	89621108	Oligo_pvalue_1e-2_peak_507947	38	.	3.18598	3.83903	1.37809	38
chr3	89635067	89636190	Oligo_pvalue_1e-2_peak_507951a	94	.	6.49266	9.44705	6.26382	553
chr3	89635067	89636190	Oligo_pvalue_1e-2_peak_507951b	134	.	8.44046	13.48863	9.93443	661
chr3	89682152	89682377	Oligo_pvalue_1e-2_peak_507978	57	.	3.70238	5.78738	2.96356	154
chr3	89731831	89731918	Oligo_pvalue_1e-2_peak_507995	40	.	2.77679	4.08874	1.48257	42
chr3	89784299	89784606	Oligo_pvalue_1e-2_peak_508021	40	.	2.77679	4.08874	1.48257	41
chr3	89836667	89836752	Oligo_pvalue_1e-2_peak_508044	38	.	2.73998	3.87719	1.40611	41
chr3	89837746	89838141	Oligo_pvalue_1e-2_peak_508045	38	.	2.73998	3.87719	1.40611	67
chr3	89843323	89843586	Oligo_pvalue_1e-2_peak_508048	40	.	2.77679	4.08874	1.48257	205
chr3	89901172	89901543	Oligo_pvalue_1e-2_peak_508071	84	.	5.37249	8.49611	5.40177	299
chr3	89908545	89908909	Oligo_pvalue_1e-2_peak_508075	74	.	5.10551	7.46124	4.46823	252
chr3	89925447	89925967	Oligo_pvalue_1e-2_peak_508080	40	.	2.77679	4.08874	1.48257	60
chr3	89950314	89950427	Oligo_pvalue_1e-2_peak_508087	40	.	2.77679	4.08874	1.48257	55
chr3	89971863	89971993	Oligo_pvalue_1e-2_peak_508095	40	.	2.77679	4.08874	1.48257	64
chr3	89987150	89987231	Oligo_pvalue_1e-2_peak_508101	40	.	2.77679	4.08874	1.48257	39
chr3	89995726	89995846	Oligo_pvalue_1e-2_peak_508103	38	.	2.73998	3.87719	1.40611	59
chr3	89996689	89996824	Oligo_pvalue_1e-2_peak_508104	37	.	2.72183	3.78300	1.32790	73
chr3	89997229	89997698	Oligo_pvalue_1e-2_peak_508105	52	.	3.60523	5.26053	2.51350	400
chr3	90130222	90130676	Oligo_pvalue_1e-2_peak_508168	40	.	2.77679	4.08874	1.48257	68
chr3	90140745	90141049	Oligo_pvalue_1e-2_peak_508171	143	.	8.81269	14.35707	10.72417	244
chr3	90151247	90151827	Oligo_pvalue_1e-2_peak_508173	161	.	9.67040	16.19480	12.39118	261
chr3	90231299	90231993	Oligo_pvalue_1e-2_peak_508200	65	.	4.77897	6.50788	3.61284	372
chr3	90270760	90271448	Oligo_pvalue_1e-2_peak_508214	119	.	7.69645	11.91673	8.50583	605
chr3	90340261	90340636	Oligo_pvalue_1e-2_peak_508235	40	.	2.77679	4.08874	1.48257	304
chr3	90415605	90415886	Oligo_pvalue_1e-2_peak_508257	40	.	2.77679	4.08874	1.48257	224
chr3	90449802	90449879	Oligo_pvalue_1e-2_peak_508270	40	.	2.77679	4.08874	1.48257	37
chr3	90492697	90492840	Oligo_pvalue_1e-2_peak_508282	40	.	2.77679	4.08874	1.48257	70
chr3	90495261	90495369	Oligo_pvalue_1e-2_peak_508283	40	.	2.77679	4.08874	1.48257	53
chr3	93560098	93560839	Oligo_pvalue_1e-2_peak_508305	79	.	5.23560	7.92549	4.88464	567
chr3	93601751	93601853	Oligo_pvalue_1e-2_peak_508328	40	.	2.77679	4.08874	1.48257	50
chr3	93686800	93686884	Oligo_pvalue_1e-2_peak_508365	40	.	2.77679	4.08874	1.48257	41
chr3	93692134	93692968	Oligo_pvalue_1e-2_peak_508366a	53	.	4.28113	5.38413	2.62479	439
chr3	93692134	93692968	Oligo_pvalue_1e-2_peak_508366b	121	.	7.84873	12.12024	8.69160	587
chr3	93698294	93699506	Oligo_pvalue_1e-2_peak_508367	321	.	14.57372	32.12756	26.45185	686
chr3	93722675	93723051	Oligo_pvalue_1e-2_peak_508375	50	.	3.55840	5.04815	2.32833	336
chr3	93723334	93723549	Oligo_pvalue_1e-2_peak_508376	51	.	3.58166	5.15094	2.41837	53
chr3	93754514	93754610	Oligo_pvalue_1e-2_peak_508395	37	.	2.72183	3.78300	1.32790	47
chr3	93755913	93756122	Oligo_pvalue_1e-2_peak_508396	86	.	5.40784	8.66157	5.55113	148
chr3	93762766	93762902	Oligo_pvalue_1e-2_peak_508402	40	.	2.77679	4.08874	1.48257	67
chr3	93765763	93765871	Oligo_pvalue_1e-2_peak_508405	40	.	2.77679	4.08874	1.48257	53
chr3	93781498	93782267	Oligo_pvalue_1e-2_peak_508409a	127	.	8.02221	12.73849	9.25476	152
chr3	93781498	93782267	Oligo_pvalue_1e-2_peak_508409b	114	.	7.40512	11.41575	8.05134	328
chr3	93833448	93834708	Oligo_pvalue_1e-2_peak_508441	96	.	6.10820	9.60739	6.40786	1124
chr3	93842120	93842465	Oligo_pvalue_1e-2_peak_508444	40	.	2.77679	4.08874	1.48257	292
chr3	93849899	93850309	Oligo_pvalue_1e-2_peak_508447	40	.	2.77679	4.08874	1.48257	372
chr3	93886812	93886915	Oligo_pvalue_1e-2_peak_508464	40	.	2.77679	4.08874	1.48257	50
chr3	93899642	93899783	Oligo_pvalue_1e-2_peak_508471	40	.	2.77679	4.08874	1.48257	69
chr3	93908998	93909082	Oligo_pvalue_1e-2_peak_508476	40	.	2.77679	4.08874	1.48257	41
chr3	93943755	93944427	Oligo_pvalue_1e-2_peak_508491	40	.	2.77679	4.08874	1.48257	366
chr3	93953000	93953387	Oligo_pvalue_1e-2_peak_508494	57	.	3.70238	5.78738	2.96356	295
chr3	93986978	93987099	Oligo_pvalue_1e-2_peak_508513	40	.	2.77679	4.08874	1.48257	59
chr3	94022423	94023163	Oligo_pvalue_1e-2_peak_508522	57	.	3.70238	5.78738	2.96356	500
chr3	94035754	94036417	Oligo_pvalue_1e-2_peak_508528	193	.	11.18334	19.34974	15.24117	232
chr3	94054447	94055948	Oligo_pvalue_1e-2_peak_508531	56	.	3.67782	5.64059	2.84977	698
chr3	94067283	94067367	Oligo_pvalue_1e-2_peak_508538	40	.	2.77679	4.08874	1.48257	41
chr3	94068494	94068807	Oligo_pvalue_1e-2_peak_508539	40	.	2.77679	4.08874	1.48257	202
chr3	94079952	94080303	Oligo_pvalue_1e-2_peak_508544	40	.	2.77679	4.08874	1.48257	44
chr3	94091462	94091554	Oligo_pvalue_1e-2_peak_508549	40	.	2.77679	4.08874	1.48257	45
chr3	94118190	94118307	Oligo_pvalue_1e-2_peak_508560	40	.	2.77679	4.08874	1.48257	57
chr3	94136833	94136913	Oligo_pvalue_1e-2_peak_508566	40	.	2.77679	4.08874	1.48257	39
chr3	94139245	94139370	Oligo_pvalue_1e-2_peak_508568	40	.	2.77679	4.08874	1.48257	61
chr3	94179894	94180288	Oligo_pvalue_1e-2_peak_508583	140	.	8.71080	14.08981	10.48173	115
chr3	94193330	94193415	Oligo_pvalue_1e-2_peak_508588	40	.	2.77679	4.08874	1.48257	41
chr3	94208975	94209080	Oligo_pvalue_1e-2_peak_508595	40	.	2.77679	4.08874	1.48257	51
chr3	94243653	94244247	Oligo_pvalue_1e-2_peak_508609	52	.	3.60523	5.26053	2.51350	460
chr3	94262206	94262338	Oligo_pvalue_1e-2_peak_508615	40	.	2.77679	4.08874	1.48257	65
chr3	94316433	94316530	Oligo_pvalue_1e-2_peak_508635	40	.	2.77679	4.08874	1.48257	47
chr3	94327193	94327278	Oligo_pvalue_1e-2_peak_508640	40	.	2.77679	4.08874	1.48257	41
chr3	94345189	94345323	Oligo_pvalue_1e-2_peak_508648	40	.	2.77679	4.08874	1.48257	66
chr3	94345608	94345882	Oligo_pvalue_1e-2_peak_508649	40	.	2.77679	4.08874	1.48257	50
chr3	94385682	94385765	Oligo_pvalue_1e-2_peak_508664	40	.	2.77679	4.08874	1.48257	40
chr3	94698303	94698437	Oligo_pvalue_1e-2_peak_508781	40	.	2.77679	4.08874	1.48257	66
chr3	94756192	94756329	Oligo_pvalue_1e-2_peak_508799	40	.	2.77679	4.08874	1.48257	67
chr3	94938214	94938440	Oligo_pvalue_1e-2_peak_508860	40	.	2.77679	4.08874	1.48257	65
chr3	94959493	94959590	Oligo_pvalue_1e-2_peak_508867	40	.	2.77679	4.08874	1.48257	47
chr3	95024550	95024840	Oligo_pvalue_1e-2_peak_508890	40	.	2.77679	4.08874	1.48257	222
chr3	95169773	95169884	Oligo_pvalue_1e-2_peak_508938	40	.	2.77679	4.08874	1.48257	54
chr3	95209167	95209276	Oligo_pvalue_1e-2_peak_508954	40	.	2.77679	4.08874	1.48257	53
chr3	95225255	95225366	Oligo_pvalue_1e-2_peak_508958	40	.	2.77679	4.08874	1.48257	54
chr3	95308563	95308672	Oligo_pvalue_1e-2_peak_508989	40	.	2.77679	4.08874	1.48257	53
chr3	95314553	95315010	Oligo_pvalue_1e-2_peak_508994	40	.	2.77679	4.08874	1.48257	58
chr3	95326931	95327016	Oligo_pvalue_1e-2_peak_509001	40	.	2.77679	4.08874	1.48257	41
chr3	95544365	95544450	Oligo_pvalue_1e-2_peak_509089	40	.	2.77679	4.08874	1.48257	41
chr3	95551576	95551711	Oligo_pvalue_1e-2_peak_509093	40	.	2.77679	4.08874	1.48257	66
chr3	95694815	95694940	Oligo_pvalue_1e-2_peak_509144	40	.	2.77679	4.08874	1.48257	61
chr3	95736208	95736731	Oligo_pvalue_1e-2_peak_509159	197	.	11.41639	19.79236	15.63828	377
chr3	95787001	95787802	Oligo_pvalue_1e-2_peak_509184	40	.	2.77679	4.08874	1.48257	66
chr3	95889265	95889353	Oligo_pvalue_1e-2_peak_509227	40	.	2.77679	4.08874	1.48257	43
chr3	95918850	95918961	Oligo_pvalue_1e-2_peak_509239	38	.	2.73998	3.87719	1.40611	54
chr3	95951074	95951350	Oligo_pvalue_1e-2_peak_509253	40	.	2.77679	4.08874	1.48257	60
chr3	96074707	96074838	Oligo_pvalue_1e-2_peak_509300	40	.	2.77679	4.08874	1.48257	64
chr3	96120959	96121080	Oligo_pvalue_1e-2_peak_509320	40	.	2.77679	4.08874	1.48257	59
chr3	96139019	96139249	Oligo_pvalue_1e-2_peak_509330	40	.	2.77679	4.08874	1.48257	168
chr3	96165623	96165706	Oligo_pvalue_1e-2_peak_509341	40	.	2.77679	4.08874	1.48257	40
chr3	96328475	96328619	Oligo_pvalue_1e-2_peak_509402	40	.	2.77679	4.08874	1.48257	71
chr3	96404719	96405051	Oligo_pvalue_1e-2_peak_509444	40	.	2.77679	4.08874	1.48257	41
chr3	96424880	96424966	Oligo_pvalue_1e-2_peak_509453	40	.	2.77679	4.08874	1.48257	42
chr3	96482543	96482642	Oligo_pvalue_1e-2_peak_509477	40	.	2.77679	4.08874	1.48257	48
chr3	96531962	96533736	Oligo_pvalue_1e-2_peak_509497	94	.	6.48929	9.42233	6.24217	283
chr3	96564704	96564778	Oligo_pvalue_1e-2_peak_509512	40	.	2.77679	4.08874	1.48257	36
chr3	96612275	96612416	Oligo_pvalue_1e-2_peak_509537	40	.	2.77679	4.08874	1.48257	69
chr3	96671025	96671118	Oligo_pvalue_1e-2_peak_509554	40	.	2.77679	4.08874	1.48257	45
chr3	96677650	96678153	Oligo_pvalue_1e-2_peak_509555	40	.	2.77679	4.08874	1.48257	58
chr3	96681895	96682014	Oligo_pvalue_1e-2_peak_509557	40	.	2.77679	4.08874	1.48257	58
chr3	96869424	96869547	Oligo_pvalue_1e-2_peak_509621	40	.	2.77679	4.08874	1.48257	60
chr3	96913383	96913888	Oligo_pvalue_1e-2_peak_509639	40	.	2.77679	4.08874	1.48257	276
chr3	96949943	96950080	Oligo_pvalue_1e-2_peak_509658	40	.	2.77679	4.08874	1.48257	67
chr3	96971305	96971548	Oligo_pvalue_1e-2_peak_509672	40	.	2.77679	4.08874	1.48257	66
chr3	96993761	96994072	Oligo_pvalue_1e-2_peak_509683	40	.	2.77679	4.08874	1.48257	53
chr3	97015174	97015660	Oligo_pvalue_1e-2_peak_509692	40	.	2.77679	4.08874	1.48257	64
chr3	97063377	97063481	Oligo_pvalue_1e-2_peak_509711	40	.	2.77679	4.08874	1.48257	51
chr3	97087528	97088315	Oligo_pvalue_1e-2_peak_509720	40	.	2.77679	4.08874	1.48257	589
chr3	97138105	97138316	Oligo_pvalue_1e-2_peak_509738	40	.	2.77679	4.08874	1.48257	58
chr3	97162797	97162914	Oligo_pvalue_1e-2_peak_509748	40	.	2.77679	4.08874	1.48257	57
chr3	97200251	97200355	Oligo_pvalue_1e-2_peak_509762	40	.	2.77679	4.08874	1.48257	51
chr3	97215764	97215842	Oligo_pvalue_1e-2_peak_509772	40	.	2.77679	4.08874	1.48257	38
chr3	97231645	97232141	Oligo_pvalue_1e-2_peak_509778	40	.	2.77679	4.08874	1.48257	248
chr3	97233475	97233772	Oligo_pvalue_1e-2_peak_509779	40	.	2.77679	4.08874	1.48257	259
chr3	97249313	97249429	Oligo_pvalue_1e-2_peak_509783	40	.	2.77679	4.08874	1.48257	57
chr3	97256884	97257026	Oligo_pvalue_1e-2_peak_509785	40	.	2.77679	4.08874	1.48257	70
chr3	97377549	97377787	Oligo_pvalue_1e-2_peak_509834	40	.	2.77679	4.08874	1.48257	190
chr3	97391353	97391432	Oligo_pvalue_1e-2_peak_509839	40	.	2.77679	4.08874	1.48257	38
chr3	97427459	97427780	Oligo_pvalue_1e-2_peak_509852	40	.	2.77679	4.08874	1.48257	41
chr3	97437650	97438541	Oligo_pvalue_1e-2_peak_509859	69	.	4.50653	6.92169	3.98250	613
chr3	97461273	97461639	Oligo_pvalue_1e-2_peak_509874	40	.	2.77679	4.08874	1.48257	310
chr3	97483041	97483740	Oligo_pvalue_1e-2_peak_509880a	197	.	10.84537	19.74799	15.59828	153
chr3	97483041	97483740	Oligo_pvalue_1e-2_peak_509880b	117	.	7.45156	11.75901	8.36351	323
chr3	97483041	97483740	Oligo_pvalue_1e-2_peak_509880c	170	.	9.74435	17.03345	13.15152	606
chr3	97512484	97512986	Oligo_pvalue_1e-2_peak_509892	72	.	4.56663	7.22716	4.25790	62
chr3	97531983	97532396	Oligo_pvalue_1e-2_peak_509896	37	.	2.72183	3.78300	1.32790	51
chr3	97540418	97541620	Oligo_pvalue_1e-2_peak_509899a	79	.	5.10284	7.95039	4.90535	44
chr3	97540418	97541620	Oligo_pvalue_1e-2_peak_509899b	326	.	13.30776	32.60786	26.86376	453
chr3	97540418	97541620	Oligo_pvalue_1e-2_peak_509899c	108	.	6.24463	10.85767	7.54665	701
chr3	97546584	97546929	Oligo_pvalue_1e-2_peak_509900	67	.	5.09749	6.78128	3.85994	267
chr3	97553460	97553734	Oligo_pvalue_1e-2_peak_509901	44	.	3.40368	4.46677	1.81557	51
chr3	97576371	97576522	Oligo_pvalue_1e-2_peak_509915	39	.	2.75837	3.97911	1.48257	81
chr3	97578516	97578963	Oligo_pvalue_1e-2_peak_509917	39	.	2.75837	3.97911	1.48257	382
chr3	97584939	97585024	Oligo_pvalue_1e-2_peak_509922	40	.	2.77679	4.08874	1.48257	41
chr3	97591314	97591751	Oligo_pvalue_1e-2_peak_509925	58	.	4.22833	5.83877	3.00940	159
chr3	97608460	97608594	Oligo_pvalue_1e-2_peak_509938	38	.	2.73998	3.87719	1.40611	66
chr3	97614924	97615041	Oligo_pvalue_1e-2_peak_509944	37	.	2.72183	3.78300	1.32790	57
chr3	97615385	97615704	Oligo_pvalue_1e-2_peak_509945	72	.	4.56663	7.22716	4.25790	252
chr3	97659083	97659212	Oligo_pvalue_1e-2_peak_509961	76	.	5.16974	7.68256	4.66362	49
chr3	97690624	97691478	Oligo_pvalue_1e-2_peak_509973a	66	.	4.95158	6.66523	3.75208	264
chr3	97690624	97691478	Oligo_pvalue_1e-2_peak_509973b	100	.	6.60211	10.05685	6.81740	470
chr3	97690624	97691478	Oligo_pvalue_1e-2_peak_509973c	125	.	7.73352	12.54724	9.08095	713
chr3	97702391	97703453	Oligo_pvalue_1e-2_peak_509975	95	.	6.40923	9.54279	6.34884	744
chr3	97720562	97720922	Oligo_pvalue_1e-2_peak_509982	90	.	5.47995	9.02903	5.88424	80
chr3	97732770	97732902	Oligo_pvalue_1e-2_peak_509989	113	.	6.47917	11.39670	8.03392	69
chr3	97742038	97742337	Oligo_pvalue_1e-2_peak_509991	74	.	5.10551	7.46124	4.46823	56
chr3	97757917	97758815	Oligo_pvalue_1e-2_peak_509995	141	.	8.83848	14.18136	10.56485	482
chr3	97769280	97769365	Oligo_pvalue_1e-2_peak_509996	40	.	2.77679	4.08874	1.48257	41
chr3	97833607	97833718	Oligo_pvalue_1e-2_peak_510018	40	.	2.77679	4.08874	1.48257	54
chr3	97847181	97847548	Oligo_pvalue_1e-2_peak_510023	40	.	2.77679	4.08874	1.48257	311
chr3	97859544	97859629	Oligo_pvalue_1e-2_peak_510027	40	.	2.77679	4.08874	1.48257	41
chr3	98027666	98028310	Oligo_pvalue_1e-2_peak_510093	69	.	4.50653	6.92169	3.98250	576
chr3	98048036	98048694	Oligo_pvalue_1e-2_peak_510103	53	.	4.07731	5.38744	2.62624	588
chr3	98062006	98063291	Oligo_pvalue_1e-2_peak_510108	70	.	4.53638	7.06887	4.11652	939
chr3	98111129	98111207	Oligo_pvalue_1e-2_peak_510125	40	.	2.77679	4.08874	1.48257	38
chr3	98152375	98152460	Oligo_pvalue_1e-2_peak_510141	40	.	2.77679	4.08874	1.48257	41
chr3	98214016	98214098	Oligo_pvalue_1e-2_peak_510168	40	.	2.77679	4.08874	1.48257	40
chr3	98220083	98220357	Oligo_pvalue_1e-2_peak_510170	43	.	3.38266	4.39837	1.75513	73
chr3	98237549	98238250	Oligo_pvalue_1e-2_peak_510174a	77	.	4.60730	7.73158	4.70817	255
chr3	98237549	98238250	Oligo_pvalue_1e-2_peak_510174b	53	.	3.68584	5.33912	2.58679	472
chr3	98241468	98242074	Oligo_pvalue_1e-2_peak_510175a	148	.	7.09128	14.82264	11.14585	103
chr3	98241468	98242074	Oligo_pvalue_1e-2_peak_510175b	213	.	9.02527	21.32857	17.01406	338
chr3	98271739	98271818	Oligo_pvalue_1e-2_peak_510190	38	.	2.73998	3.87719	1.40611	38
chr3	98280589	98280854	Oligo_pvalue_1e-2_peak_510197	53	.	3.62911	5.37785	2.61944	193
chr3	98292067	98292142	Oligo_pvalue_1e-2_peak_510205	53	.	4.07731	5.38744	2.62624	65
chr3	98292439	98292553	Oligo_pvalue_1e-2_peak_510206	40	.	3.26184	4.03980	1.48257	41
chr3	98300299	98300687	Oligo_pvalue_1e-2_peak_510208a	47	.	3.91411	4.72310	2.04304	63
chr3	98300299	98300687	Oligo_pvalue_1e-2_peak_510208b	222	.	11.79047	22.28506	17.86563	264
chr3	98312074	98312985	Oligo_pvalue_1e-2_peak_510210a	89	.	5.49537	8.91036	5.77822	71
chr3	98312074	98312985	Oligo_pvalue_1e-2_peak_510210b	175	.	8.66039	17.56238	13.63074	250
chr3	98312074	98312985	Oligo_pvalue_1e-2_peak_510210c	300	.	12.59694	30.06502	24.68248	495
chr3	98312074	98312985	Oligo_pvalue_1e-2_peak_510210d	188	.	9.10639	18.82686	14.77058	630
chr3	98320406	98321244	Oligo_pvalue_1e-2_peak_510211	95	.	6.40923	9.54279	6.34884	749
chr3	98335556	98335689	Oligo_pvalue_1e-2_peak_510214	40	.	3.28138	4.09424	1.48517	67
chr3	98336557	98337010	Oligo_pvalue_1e-2_peak_510215	53	.	4.05318	5.32112	2.56998	44
chr3	98339016	98339089	Oligo_pvalue_1e-2_peak_510216	39	.	3.22347	3.93622	1.45844	31
chr3	98385651	98385755	Oligo_pvalue_1e-2_peak_510231	40	.	2.77679	4.08874	1.48257	51
chr3	98415410	98415543	Oligo_pvalue_1e-2_peak_510243	40	.	2.77679	4.08874	1.48257	65
chr3	98450779	98452271	Oligo_pvalue_1e-2_peak_510255a	133	.	8.02697	13.38656	9.84036	397
chr3	98450779	98452271	Oligo_pvalue_1e-2_peak_510255b	44	.	3.74592	4.45837	1.81015	602
chr3	98450779	98452271	Oligo_pvalue_1e-2_peak_510255c	75	.	5.35131	7.51287	4.51612	858
chr3	98450779	98452271	Oligo_pvalue_1e-2_peak_510255d	75	.	5.35131	7.51287	4.51612	1053
chr3	98482221	98482294	Oligo_pvalue_1e-2_peak_510267	40	.	3.28138	4.09424	1.48517	45
chr3	98482879	98482952	Oligo_pvalue_1e-2_peak_510268	40	.	3.26184	4.03980	1.48257	42
chr3	98488357	98489711	Oligo_pvalue_1e-2_peak_510269a	52	.	4.26206	5.29078	2.54267	599
chr3	98488357	98489711	Oligo_pvalue_1e-2_peak_510269b	125	.	7.91525	12.55147	9.08453	788
chr3	98498677	98499135	Oligo_pvalue_1e-2_peak_510270a	63	.	4.87092	6.39016	3.50693	70
chr3	98498677	98499135	Oligo_pvalue_1e-2_peak_510270b	138	.	8.52411	13.89117	10.29973	228
chr3	98506187	98506371	Oligo_pvalue_1e-2_peak_510271	42	.	3.32116	4.20906	1.58649	39
chr3	98517869	98517961	Oligo_pvalue_1e-2_peak_510273	60	.	4.28119	6.01457	3.16815	46
chr3	98531458	98532177	Oligo_pvalue_1e-2_peak_510279	71	.	5.24031	7.14717	4.18724	454
chr3	98536287	98536651	Oligo_pvalue_1e-2_peak_510280	52	.	4.02933	5.25693	2.51350	323
chr3	98542920	98543461	Oligo_pvalue_1e-2_peak_510282	53	.	3.62911	5.37785	2.61944	488
chr3	98575103	98575391	Oligo_pvalue_1e-2_peak_510295	40	.	2.77679	4.08874	1.48257	138
chr3	98578944	98579042	Oligo_pvalue_1e-2_peak_510298	40	.	2.77679	4.08874	1.48257	48
chr3	98600423	98600504	Oligo_pvalue_1e-2_peak_510303	40	.	2.77679	4.08874	1.48257	39
chr3	98607516	98608296	Oligo_pvalue_1e-2_peak_510307	39	.	2.75837	3.97911	1.48257	53
chr3	98611064	98611146	Oligo_pvalue_1e-2_peak_510310	38	.	2.73998	3.87719	1.40611	40
chr3	98620070	98621026	Oligo_pvalue_1e-2_peak_510312a	119	.	6.43823	11.96672	8.55265	91
chr3	98620070	98621026	Oligo_pvalue_1e-2_peak_510312b	81	.	5.00751	8.10581	5.04905	313
chr3	98620070	98621026	Oligo_pvalue_1e-2_peak_510312c	293	.	11.83432	29.35986	24.07691	542
chr3	98620070	98621026	Oligo_pvalue_1e-2_peak_510312d	293	.	11.83432	29.35986	24.07691	693
chr3	98641151	98641228	Oligo_pvalue_1e-2_peak_510318	40	.	2.77679	4.08874	1.48257	37
chr3	98673385	98674178	Oligo_pvalue_1e-2_peak_510327	40	.	2.77679	4.08874	1.48257	476
chr3	98701389	98701607	Oligo_pvalue_1e-2_peak_510341	45	.	3.42495	4.53818	1.87798	54
chr3	98702077	98702399	Oligo_pvalue_1e-2_peak_510342	63	.	4.36300	6.31016	3.43332	92
chr3	98712596	98713347	Oligo_pvalue_1e-2_peak_510344	79	.	5.23560	7.92549	4.88464	612
chr3	98742319	98742772	Oligo_pvalue_1e-2_peak_510354	81	.	5.30316	8.19462	5.12796	373
chr3	98782384	98782493	Oligo_pvalue_1e-2_peak_510375	55	.	3.65330	5.50407	2.73037	55
chr3	98782996	98783401	Oligo_pvalue_1e-2_peak_510376	37	.	2.72183	3.78300	1.32790	67
chr3	98789500	98790399	Oligo_pvalue_1e-2_peak_510377	82	.	5.89932	8.27880	5.20555	815
chr3	98813557	98813668	Oligo_pvalue_1e-2_peak_510392	40	.	2.77679	4.08874	1.48257	54
chr3	98814612	98815051	Oligo_pvalue_1e-2_peak_510393	40	.	2.77679	4.08874	1.48257	50
chr3	98833572	98833653	Oligo_pvalue_1e-2_peak_510405	40	.	2.77679	4.08874	1.48257	39
chr3	98846852	98848362	Oligo_pvalue_1e-2_peak_510410	40	.	2.77679	4.08874	1.48257	1046
chr3	98891687	98892181	Oligo_pvalue_1e-2_peak_510423	54	.	4.10172	5.45601	2.68850	387
chr3	98904628	98904883	Oligo_pvalue_1e-2_peak_510426	40	.	2.77679	4.08874	1.48257	197
chr3	98915197	98915297	Oligo_pvalue_1e-2_peak_510433	40	.	2.77679	4.08874	1.48257	49
chr3	98931798	98931906	Oligo_pvalue_1e-2_peak_510437	40	.	2.77679	4.08874	1.48257	53
chr3	98977000	98977095	Oligo_pvalue_1e-2_peak_510449	40	.	2.77679	4.08874	1.48257	46
chr3	99109603	99110812	Oligo_pvalue_1e-2_peak_510500	39	.	2.75837	3.97911	1.48257	990
chr3	99164792	99164908	Oligo_pvalue_1e-2_peak_510529	40	.	2.77679	4.08874	1.48257	57
chr3	99187734	99187998	Oligo_pvalue_1e-2_peak_510545	40	.	2.77679	4.08874	1.48257	198
chr3	99193559	99193639	Oligo_pvalue_1e-2_peak_510547	40	.	2.77679	4.08874	1.48257	39
chr3	99205254	99205702	Oligo_pvalue_1e-2_peak_510552	40	.	2.77679	4.08874	1.48257	395
chr3	99218028	99218542	Oligo_pvalue_1e-2_peak_510556	132	.	8.20345	13.24171	9.71016	264
chr3	99229044	99229120	Oligo_pvalue_1e-2_peak_510562	40	.	2.77679	4.08874	1.48257	37
chr3	99241472	99241781	Oligo_pvalue_1e-2_peak_510566	40	.	2.77679	4.08874	1.48257	237
chr3	99251243	99251443	Oligo_pvalue_1e-2_peak_510571	124	.	7.65827	12.43638	8.97900	65
chr3	99268456	99268724	Oligo_pvalue_1e-2_peak_510579	39	.	2.75837	3.97911	1.48257	198
chr3	99269057	99269168	Oligo_pvalue_1e-2_peak_510580	38	.	2.73998	3.87719	1.40611	54
chr3	99355511	99357045	Oligo_pvalue_1e-2_peak_510611	51	.	3.58166	5.15094	2.41837	932
chr3	99363638	99364325	Oligo_pvalue_1e-2_peak_510614	39	.	2.75837	3.97911	1.48257	407
chr3	99405747	99406169	Oligo_pvalue_1e-2_peak_510635	123	.	7.21045	12.33245	8.88452	364
chr3	99457765	99457863	Oligo_pvalue_1e-2_peak_510653	40	.	2.77679	4.08874	1.48257	48
chr3	99472008	99472566	Oligo_pvalue_1e-2_peak_510659	142	.	8.11176	14.24781	10.62410	429
chr3	99480112	99480317	Oligo_pvalue_1e-2_peak_510662	40	.	2.77679	4.08874	1.48257	61
chr3	99508156	99508505	Oligo_pvalue_1e-2_peak_510679	75	.	4.62798	7.58235	4.57172	280
chr3	99527207	99527395	Oligo_pvalue_1e-2_peak_510685	40	.	2.77679	4.08874	1.48257	66
chr3	99535919	99537142	Oligo_pvalue_1e-2_peak_510689a	93	.	6.46204	9.39162	6.21370	550
chr3	99535919	99537142	Oligo_pvalue_1e-2_peak_510689b	206	.	11.57705	20.63998	16.39850	845
chr3	99544452	99544811	Oligo_pvalue_1e-2_peak_510691	37	.	2.72183	3.78300	1.32790	307
chr3	99550259	99551248	Oligo_pvalue_1e-2_peak_510693	64	.	4.39097	6.41891	3.53226	779
chr3	99561709	99562631	Oligo_pvalue_1e-2_peak_510698	57	.	3.70238	5.78738	2.96356	650
chr3	99594949	99595266	Oligo_pvalue_1e-2_peak_510715	181	.	10.64736	18.11015	14.12297	140
chr3	99619939	99620643	Oligo_pvalue_1e-2_peak_510726	67	.	4.47708	6.78418	3.85994	387
chr3	99639324	99639607	Oligo_pvalue_1e-2_peak_510736	70	.	4.98173	7.07040	4.11652	248
chr3	99659452	99659537	Oligo_pvalue_1e-2_peak_510748	39	.	2.75837	3.97911	1.48257	41
chr3	99663993	99664205	Oligo_pvalue_1e-2_peak_510749	40	.	2.77679	4.08874	1.48257	159
chr3	99713250	99713335	Oligo_pvalue_1e-2_peak_510776	40	.	2.77679	4.08874	1.48257	41
chr3	99725705	99726379	Oligo_pvalue_1e-2_peak_510779	40	.	2.77679	4.08874	1.48257	251
chr3	99728333	99728760	Oligo_pvalue_1e-2_peak_510781	40	.	2.77679	4.08874	1.48257	47
chr3	99741837	99742283	Oligo_pvalue_1e-2_peak_510790	55	.	3.65330	5.50407	2.73037	289
chr3	99751291	99751401	Oligo_pvalue_1e-2_peak_510796	40	.	2.77679	4.08874	1.48257	54
chr3	99777083	99777158	Oligo_pvalue_1e-2_peak_510810	40	.	2.77679	4.08874	1.48257	36
chr3	99787658	99788053	Oligo_pvalue_1e-2_peak_510820	102	.	6.26791	10.27468	7.01487	231
chr3	99814869	99815388	Oligo_pvalue_1e-2_peak_510837	64	.	4.39097	6.41891	3.53226	390
chr3	99821132	99821206	Oligo_pvalue_1e-2_peak_510839	37	.	2.72183	3.78300	1.32790	36
chr3	99827131	99827584	Oligo_pvalue_1e-2_peak_510843	40	.	2.77679	4.08874	1.48257	406
chr3	99973047	99973355	Oligo_pvalue_1e-2_peak_510911	192	.	10.92621	19.25294	15.15327	165
chr3	99979107	99980122	Oligo_pvalue_1e-2_peak_510912b	324	.	14.78342	32.47977	26.75202	591
chr3	99996336	99996444	Oligo_pvalue_1e-2_peak_510917	45	.	3.42495	4.53818	1.87798	57
chr3	99997394	99997467	Oligo_pvalue_1e-2_peak_510918	44	.	3.40368	4.46677	1.81557	37
chr3	100001976	100002598	Oligo_pvalue_1e-2_peak_510920	40	.	2.77679	4.08874	1.48257	563
chr3	100008478	100008658	Oligo_pvalue_1e-2_peak_510924	40	.	2.77679	4.08874	1.48257	66
chr3	100015781	100016041	Oligo_pvalue_1e-2_peak_510930	39	.	2.75837	3.97911	1.48257	210
chr3	100035445	100035925	Oligo_pvalue_1e-2_peak_510940	53	.	3.62911	5.37785	2.61944	148
chr3	100040670	100041095	Oligo_pvalue_1e-2_peak_510944	40	.	2.77679	4.08874	1.48257	381
chr3	100053195	100054237	Oligo_pvalue_1e-2_peak_510948a	200	.	11.53652	20.07708	15.89194	395
chr3	100053195	100054237	Oligo_pvalue_1e-2_peak_510948b	94	.	6.48929	9.42233	6.24217	556
chr3	100071357	100071474	Oligo_pvalue_1e-2_peak_510954	40	.	2.77679	4.08874	1.48257	57
chr3	100119747	100120656	Oligo_pvalue_1e-2_peak_510970a	87	.	5.76812	8.70910	5.59570	79
chr3	100119747	100120656	Oligo_pvalue_1e-2_peak_510970b	248	.	12.01692	24.80184	20.09567	245
chr3	100119747	100120656	Oligo_pvalue_1e-2_peak_510970c	156	.	8.65218	15.64568	11.89347	569
chr3	100181942	100182235	Oligo_pvalue_1e-2_peak_510990	76	.	5.16974	7.68256	4.66362	74
chr3	100188939	100189079	Oligo_pvalue_1e-2_peak_510992	40	.	2.77679	4.08874	1.48257	69
chr3	100210625	100211942	Oligo_pvalue_1e-2_peak_511002a	105	.	6.47938	10.50362	7.22315	476
chr3	100210625	100211942	Oligo_pvalue_1e-2_peak_511002b	367	.	15.73564	36.75914	30.42341	756
chr3	100251469	100251810	Oligo_pvalue_1e-2_peak_511016	46	.	3.44649	4.61288	1.94511	34
chr3	100252294	100252367	Oligo_pvalue_1e-2_peak_511017	42	.	3.34141	4.26972	1.64117	41
chr3	100256767	100257640	Oligo_pvalue_1e-2_peak_511019	56	.	4.17676	5.67691	2.88135	779
chr3	100266886	100267200	Oligo_pvalue_1e-2_peak_511022	40	.	2.77679	4.08874	1.48257	248
chr3	100273978	100274361	Oligo_pvalue_1e-2_peak_511026	40	.	2.77679	4.08874	1.48257	41
chr3	100309409	100309648	Oligo_pvalue_1e-2_peak_511040	147	.	8.67077	14.76483	11.09310	183
chr3	100427825	100428912	Oligo_pvalue_1e-2_peak_511081a	66	.	5.05051	6.69891	3.78342	158
chr3	100427825	100428912	Oligo_pvalue_1e-2_peak_511081b	130	.	8.20707	13.06609	9.55091	324
chr3	100427825	100428912	Oligo_pvalue_1e-2_peak_511081c	157	.	9.42626	15.77986	12.01437	466
chr3	100456420	100456871	Oligo_pvalue_1e-2_peak_511097	57	.	3.70238	5.78738	2.96356	58
chr3	100497033	100497138	Oligo_pvalue_1e-2_peak_511116	40	.	2.77679	4.08874	1.48257	51
chr3	100520175	100520310	Oligo_pvalue_1e-2_peak_511122	40	.	2.77679	4.08874	1.48257	66
chr3	100552191	100552688	Oligo_pvalue_1e-2_peak_511133a	143	.	8.81269	14.35707	10.72417	272
chr3	100552191	100552688	Oligo_pvalue_1e-2_peak_511133b	127	.	8.01154	12.70964	9.22708	380
chr3	100572627	100572728	Oligo_pvalue_1e-2_peak_511141	40	.	2.77679	4.08874	1.48257	49
chr3	100613487	100613719	Oligo_pvalue_1e-2_peak_511152	40	.	2.77679	4.08874	1.48257	64
chr3	100619050	100619444	Oligo_pvalue_1e-2_peak_511157	40	.	2.77679	4.08874	1.48257	327
chr3	100703456	100703668	Oligo_pvalue_1e-2_peak_511191	38	.	2.73998	3.87719	1.40611	173
chr3	100704066	100704944	Oligo_pvalue_1e-2_peak_511192	38	.	2.73998	3.87719	1.40611	42
chr3	100744301	100744490	Oligo_pvalue_1e-2_peak_511208	57	.	3.70238	5.78738	2.96356	140
chr3	100747083	100747188	Oligo_pvalue_1e-2_peak_511211	40	.	2.77679	4.08874	1.48257	51
chr3	100785578	100786240	Oligo_pvalue_1e-2_peak_511226	40	.	2.77679	4.08874	1.48257	274
chr3	100845865	100845960	Oligo_pvalue_1e-2_peak_511247	40	.	2.77679	4.08874	1.48257	46
chr3	100862046	100862572	Oligo_pvalue_1e-2_peak_511253	40	.	2.77679	4.08874	1.48257	270
chr3	100915146	100915249	Oligo_pvalue_1e-2_peak_511274	40	.	2.77679	4.08874	1.48257	50
chr3	100923338	100923439	Oligo_pvalue_1e-2_peak_511276	40	.	2.77679	4.08874	1.48257	49
chr3	100951978	100952110	Oligo_pvalue_1e-2_peak_511290	40	.	2.77679	4.08874	1.48257	65
chr3	100981735	100982194	Oligo_pvalue_1e-2_peak_511296a	68	.	4.92207	6.89603	3.96172	111
chr3	100981735	100982194	Oligo_pvalue_1e-2_peak_511296b	115	.	7.38310	11.58128	8.20096	258
chr3	101011712	101012067	Oligo_pvalue_1e-2_peak_511308	40	.	2.77679	4.08874	1.48257	42
chr3	101145659	101145780	Oligo_pvalue_1e-2_peak_511359	40	.	2.77679	4.08874	1.48257	59
chr3	101224862	101225028	Oligo_pvalue_1e-2_peak_511386	40	.	2.77679	4.08874	1.48257	114
chr3	101231224	101232872	Oligo_pvalue_1e-2_peak_511388a	78	.	5.64932	7.81219	4.78015	411
chr3	101231224	101232872	Oligo_pvalue_1e-2_peak_511388b	52	.	4.23699	5.29645	2.54748	658
chr3	101231224	101232872	Oligo_pvalue_1e-2_peak_511388c	105	.	7.06165	10.53180	7.24839	1010
chr3	101243196	101243276	Oligo_pvalue_1e-2_peak_511394	40	.	2.77679	4.08874	1.48257	39
chr3	101261345	101261430	Oligo_pvalue_1e-2_peak_511398	40	.	2.77679	4.08874	1.48257	41
chr3	101280265	101280925	Oligo_pvalue_1e-2_peak_511403a	72	.	5.29821	7.27678	4.30230	223
chr3	101280265	101280925	Oligo_pvalue_1e-2_peak_511403b	131	.	8.32576	13.15436	9.63007	396
chr3	101286232	101286331	Oligo_pvalue_1e-2_peak_511404	40	.	2.77679	4.08874	1.48257	48
chr3	101292595	101293647	Oligo_pvalue_1e-2_peak_511405a	109	.	6.95671	10.93855	7.61852	96
chr3	101292595	101293647	Oligo_pvalue_1e-2_peak_511405b	159	.	9.09723	15.94613	12.16546	344
chr3	101292595	101293647	Oligo_pvalue_1e-2_peak_511405c	109	.	6.95671	10.93855	7.61852	702
chr3	101304747	101305191	Oligo_pvalue_1e-2_peak_511407	40	.	2.77679	4.08874	1.48257	406
chr3	101324641	101324755	Oligo_pvalue_1e-2_peak_511418	40	.	2.77679	4.08874	1.48257	56
chr3	101355210	101355665	Oligo_pvalue_1e-2_peak_511434	57	.	3.70238	5.78738	2.96356	113
chr3	101373055	101373159	Oligo_pvalue_1e-2_peak_511440	40	.	2.77679	4.08874	1.48257	51
chr3	101378575	101378649	Oligo_pvalue_1e-2_peak_511444	40	.	2.77679	4.08874	1.48257	36
chr3	101380959	101381064	Oligo_pvalue_1e-2_peak_511447	40	.	2.77679	4.08874	1.48257	51
chr3	101395004	101396354	Oligo_pvalue_1e-2_peak_511448a	90	.	5.76343	9.01398	5.87235	207
chr3	101395004	101396354	Oligo_pvalue_1e-2_peak_511448b	167	.	8.78156	16.78654	12.92712	1095
chr3	101395004	101396354	Oligo_pvalue_1e-2_peak_511448c	132	.	7.46432	13.26590	9.73157	1190
chr3	101405035	101406124	Oligo_pvalue_1e-2_peak_511449a	61	.	4.70367	6.11022	3.25415	220
chr3	101405035	101406124	Oligo_pvalue_1e-2_peak_511449b	96	.	6.49542	9.62510	6.42389	384
chr3	101405035	101406124	Oligo_pvalue_1e-2_peak_511449c	149	.	8.93442	14.91547	11.22996	627
chr3	101405035	101406124	Oligo_pvalue_1e-2_peak_511449d	62	.	4.76502	6.21214	3.34583	775
chr3	101414256	101415130	Oligo_pvalue_1e-2_peak_511451	51	.	3.58166	5.15094	2.41837	613
chr3	101434690	101434774	Oligo_pvalue_1e-2_peak_511461	40	.	2.77679	4.08874	1.48257	41
chr3	101443087	101444324	Oligo_pvalue_1e-2_peak_511463a	64	.	4.55260	6.49987	3.60682	169
chr3	101443087	101444324	Oligo_pvalue_1e-2_peak_511463b	136	.	7.44971	13.66764	10.09741	364
chr3	101443087	101444324	Oligo_pvalue_1e-2_peak_511463c	220	.	10.34682	22.00331	17.61314	448
chr3	101443087	101444324	Oligo_pvalue_1e-2_peak_511463d	297	.	12.79142	29.75942	24.42900	704
chr3	101450926	101451533	Oligo_pvalue_1e-2_peak_511464a	116	.	7.21018	11.68657	8.29882	108
chr3	101450926	101451533	Oligo_pvalue_1e-2_peak_511464b	167	.	9.30521	16.72071	12.86744	305
chr3	101450926	101451533	Oligo_pvalue_1e-2_peak_511464c	106	.	6.77154	10.63636	7.34372	543
chr3	101461642	101462257	Oligo_pvalue_1e-2_peak_511469	39	.	2.75837	3.97911	1.48257	44
chr3	101477011	101477547	Oligo_pvalue_1e-2_peak_511473a	65	.	4.94315	6.52570	3.62922	226
chr3	101477011	101477547	Oligo_pvalue_1e-2_peak_511473b	65	.	4.96877	6.57675	3.67448	449
chr3	101483780	101484275	Oligo_pvalue_1e-2_peak_511474	49	.	3.89196	4.90993	2.20734	330
chr3	101487061	101487134	Oligo_pvalue_1e-2_peak_511475	41	.	3.30115	4.15062	1.53491	33
chr3	101497764	101498755	Oligo_pvalue_1e-2_peak_511477a	291	.	12.45380	29.17956	23.92093	284
chr3	101497764	101498755	Oligo_pvalue_1e-2_peak_511477b	81	.	5.20729	8.11951	5.06145	565
chr3	101497764	101498755	Oligo_pvalue_1e-2_peak_511477c	53	.	4.00561	5.39626	2.63447	748
chr3	101499690	101499770	Oligo_pvalue_1e-2_peak_511478	45	.	3.59454	4.54853	1.88825	37
chr3	101521843	101522382	Oligo_pvalue_1e-2_peak_511490	85	.	5.77701	8.50271	5.40696	218
chr3	101528056	101528389	Oligo_pvalue_1e-2_peak_511491	40	.	2.77679	4.08874	1.48257	212
chr3	101554075	101554393	Oligo_pvalue_1e-2_peak_511510	40	.	2.77679	4.08874	1.48257	279
chr3	101567803	101568825	Oligo_pvalue_1e-2_peak_511515a	87	.	5.95625	8.73173	5.61518	179
chr3	101567803	101568825	Oligo_pvalue_1e-2_peak_511515b	201	.	10.82954	20.18043	15.98584	456
chr3	101575869	101576302	Oligo_pvalue_1e-2_peak_511516	56	.	3.67782	5.64059	2.84977	350
chr3	101643081	101643164	Oligo_pvalue_1e-2_peak_511534	40	.	2.77679	4.08874	1.48257	40
chr3	101944412	101944485	Oligo_pvalue_1e-2_peak_511633	44	.	3.40368	4.46677	1.81557	32
chr3	101947706	101947779	Oligo_pvalue_1e-2_peak_511634	43	.	3.38266	4.39837	1.75513	34
chr3	101948064	101948266	Oligo_pvalue_1e-2_peak_511635	72	.	5.04286	7.25809	4.28557	43
chr3	102207209	102207416	Oligo_pvalue_1e-2_peak_511720	40	.	2.77679	4.08874	1.48257	144
chr3	102255126	102255644	Oligo_pvalue_1e-2_peak_511740	79	.	5.23560	7.92549	4.88464	425
chr3	102280638	102280740	Oligo_pvalue_1e-2_peak_511751	40	.	2.77679	4.08874	1.48257	50
chr3	102334979	102335232	Oligo_pvalue_1e-2_peak_511771	40	.	2.77679	4.08874	1.48257	210
chr3	102343217	102343622	Oligo_pvalue_1e-2_peak_511776	40	.	2.77679	4.08874	1.48257	352
chr3	102360811	102360920	Oligo_pvalue_1e-2_peak_511785	40	.	2.77679	4.08874	1.48257	53
chr3	102392005	102392850	Oligo_pvalue_1e-2_peak_511795	80	.	5.26917	8.05644	5.00198	355
chr3	102424571	102424759	Oligo_pvalue_1e-2_peak_511814	39	.	2.75837	3.97911	1.48257	56
chr3	102426888	102427172	Oligo_pvalue_1e-2_peak_511815	40	.	2.77679	4.08874	1.48257	218
chr3	102646576	102646674	Oligo_pvalue_1e-2_peak_511899	40	.	2.77679	4.08874	1.48257	48
chr3	102668345	102668426	Oligo_pvalue_1e-2_peak_511906	40	.	2.77679	4.08874	1.48257	39
chr3	102698814	102698902	Oligo_pvalue_1e-2_peak_511921	40	.	2.77679	4.08874	1.48257	43
chr3	102717122	102717219	Oligo_pvalue_1e-2_peak_511931	40	.	2.77679	4.08874	1.48257	47
chr3	102765851	102765926	Oligo_pvalue_1e-2_peak_511953	40	.	2.77679	4.08874	1.48257	36
chr3	103054274	103054349	Oligo_pvalue_1e-2_peak_512065	40	.	2.77679	4.08874	1.48257	36
chr3	103068158	103068839	Oligo_pvalue_1e-2_peak_512070	40	.	2.77679	4.08874	1.48257	258
chr3	103100796	103101104	Oligo_pvalue_1e-2_peak_512078	40	.	2.77679	4.08874	1.48257	267
chr3	103147973	103148289	Oligo_pvalue_1e-2_peak_512095	40	.	2.77679	4.08874	1.48257	68
chr3	103202230	103202582	Oligo_pvalue_1e-2_peak_512112	40	.	2.77679	4.08874	1.48257	68
chr3	103274703	103274922	Oligo_pvalue_1e-2_peak_512134	40	.	2.77679	4.08874	1.48257	178
chr3	103297002	103297355	Oligo_pvalue_1e-2_peak_512139	40	.	2.77679	4.08874	1.48257	48
chr3	103460154	103460296	Oligo_pvalue_1e-2_peak_512204	40	.	2.77679	4.08874	1.48257	70
chr3	103487297	103487683	Oligo_pvalue_1e-2_peak_512210	40	.	2.77679	4.08874	1.48257	55
chr3	103513834	103513948	Oligo_pvalue_1e-2_peak_512220	57	.	3.70238	5.78738	2.96356	58
chr3	103543623	103543763	Oligo_pvalue_1e-2_peak_512228	40	.	2.77679	4.08874	1.48257	92
chr3	103555766	103555850	Oligo_pvalue_1e-2_peak_512234	40	.	2.77679	4.08874	1.48257	41
chr3	103600026	103600149	Oligo_pvalue_1e-2_peak_512254	40	.	2.77679	4.08874	1.48257	60
chr3	103628344	103628462	Oligo_pvalue_1e-2_peak_512263	40	.	2.77679	4.08874	1.48257	58
chr3	103674626	103674730	Oligo_pvalue_1e-2_peak_512286	40	.	2.77679	4.08874	1.48257	51
chr3	103698117	103698249	Oligo_pvalue_1e-2_peak_512296	40	.	2.77679	4.08874	1.48257	65
chr3	103821332	103821517	Oligo_pvalue_1e-2_peak_512343	104	.	6.72382	10.45234	7.17753	58
chr3	103826825	103826925	Oligo_pvalue_1e-2_peak_512344	40	.	2.77679	4.08874	1.48257	49
chr3	103832097	103833145	Oligo_pvalue_1e-2_peak_512351	38	.	2.73998	3.87719	1.40611	493
chr3	103877483	103877621	Oligo_pvalue_1e-2_peak_512366	40	.	2.77679	4.08874	1.48257	68
chr3	103958896	103958972	Oligo_pvalue_1e-2_peak_512394	40	.	2.77679	4.08874	1.48257	37
chr3	103971575	103971703	Oligo_pvalue_1e-2_peak_512400	40	.	2.77679	4.08874	1.48257	63
chr3	103976473	103976558	Oligo_pvalue_1e-2_peak_512403	40	.	2.77679	4.08874	1.48257	41
chr3	103991730	103992230	Oligo_pvalue_1e-2_peak_512410	51	.	3.58166	5.15094	2.41837	227
chr3	104011946	104012029	Oligo_pvalue_1e-2_peak_512417	40	.	2.77679	4.08874	1.48257	40
chr3	104076300	104076394	Oligo_pvalue_1e-2_peak_512454	40	.	2.77679	4.08874	1.48257	46
chr3	104085872	104086312	Oligo_pvalue_1e-2_peak_512460	55	.	3.65330	5.50407	2.73037	64
chr3	104102477	104102989	Oligo_pvalue_1e-2_peak_512468	39	.	2.75837	3.97911	1.48257	44
chr3	104115814	104116141	Oligo_pvalue_1e-2_peak_512474	62	.	4.33539	6.20685	3.34103	300
chr3	104155933	104157111	Oligo_pvalue_1e-2_peak_512498a	54	.	4.31476	5.48154	2.71263	50
chr3	104155933	104157111	Oligo_pvalue_1e-2_peak_512498b	54	.	4.31476	5.48154	2.71263	285
chr3	104155933	104157111	Oligo_pvalue_1e-2_peak_512498c	201	.	10.78690	20.10888	15.92148	1008
chr3	104179247	104180113	Oligo_pvalue_1e-2_peak_512510a	62	.	4.67035	6.23671	3.36837	532
chr3	104179247	104180113	Oligo_pvalue_1e-2_peak_512510b	90	.	6.22713	9.08015	5.93015	618
chr3	104188010	104188148	Oligo_pvalue_1e-2_peak_512511	40	.	2.77679	4.08874	1.48257	68
chr3	104250887	104251019	Oligo_pvalue_1e-2_peak_512539	40	.	2.77679	4.08874	1.48257	65
chr3	104258658	104258851	Oligo_pvalue_1e-2_peak_512542	40	.	2.77679	4.08874	1.48257	153
chr3	104283069	104283234	Oligo_pvalue_1e-2_peak_512556	40	.	2.77679	4.08874	1.48257	120
chr3	104315446	104315724	Oligo_pvalue_1e-2_peak_512569	75	.	4.62798	7.58235	4.57172	185
chr3	104347232	104347309	Oligo_pvalue_1e-2_peak_512585	40	.	2.77679	4.08874	1.48257	37
chr3	104402282	104402403	Oligo_pvalue_1e-2_peak_512601	40	.	2.77679	4.08874	1.48257	59
chr3	104450496	104450579	Oligo_pvalue_1e-2_peak_512620	40	.	2.77679	4.08874	1.48257	40
chr3	104505596	104505739	Oligo_pvalue_1e-2_peak_512637	40	.	2.77679	4.08874	1.48257	70
chr3	104521831	104522345	Oligo_pvalue_1e-2_peak_512646	40	.	2.77679	4.08874	1.48257	37
chr3	104543054	104543133	Oligo_pvalue_1e-2_peak_512654	40	.	2.77679	4.08874	1.48257	38
chr3	104558374	104558457	Oligo_pvalue_1e-2_peak_512660	40	.	2.77679	4.08874	1.48257	40
chr3	104574023	104574108	Oligo_pvalue_1e-2_peak_512663	40	.	2.77679	4.08874	1.48257	41
chr3	104628240	104628631	Oligo_pvalue_1e-2_peak_512684	40	.	2.77679	4.08874	1.48257	52
chr3	104663651	104663970	Oligo_pvalue_1e-2_peak_512698	40	.	2.77679	4.08874	1.48257	42
chr3	104666425	104666675	Oligo_pvalue_1e-2_peak_512699	40	.	2.77679	4.08874	1.48257	189
chr3	104708948	104709074	Oligo_pvalue_1e-2_peak_512710	40	.	2.77679	4.08874	1.48257	62
chr3	104718814	104718894	Oligo_pvalue_1e-2_peak_512716	40	.	2.77679	4.08874	1.48257	39
chr3	104732976	104733094	Oligo_pvalue_1e-2_peak_512720	57	.	3.70238	5.78738	2.96356	68
chr3	104736079	104736209	Oligo_pvalue_1e-2_peak_512722	40	.	2.77679	4.08874	1.48257	64
chr3	104750801	104750928	Oligo_pvalue_1e-2_peak_512728	38	.	2.73998	3.87719	1.40611	62
chr3	104751218	104751561	Oligo_pvalue_1e-2_peak_512729	38	.	2.73998	3.87719	1.40611	50
chr3	104821877	104821986	Oligo_pvalue_1e-2_peak_512762	40	.	2.77679	4.08874	1.48257	53
chr3	104832860	104832988	Oligo_pvalue_1e-2_peak_512764	39	.	2.75837	3.97911	1.48257	49
chr3	104833559	104833683	Oligo_pvalue_1e-2_peak_512765	37	.	2.72183	3.78300	1.32790	61
chr3	104836148	104837512	Oligo_pvalue_1e-2_peak_512767	37	.	2.72183	3.78300	1.32790	343
chr3	104856426	104857372	Oligo_pvalue_1e-2_peak_512775	53	.	3.62911	5.37785	2.61944	623
chr3	104864516	104864600	Oligo_pvalue_1e-2_peak_512780	40	.	2.77679	4.08874	1.48257	41
chr3	104870143	104870242	Oligo_pvalue_1e-2_peak_512783	40	.	2.77679	4.08874	1.48257	48
chr3	104892951	104893417	Oligo_pvalue_1e-2_peak_512792	40	.	2.77679	4.08874	1.48257	181
chr3	104977321	104977396	Oligo_pvalue_1e-2_peak_512823	40	.	2.77679	4.08874	1.48257	36
chr3	105005784	105005905	Oligo_pvalue_1e-2_peak_512835	57	.	3.70238	5.78738	2.96356	69
chr3	105066990	105067067	Oligo_pvalue_1e-2_peak_512858	40	.	2.77679	4.08874	1.48257	37
chr3	105072574	105072992	Oligo_pvalue_1e-2_peak_512860	89	.	6.25869	8.95735	5.81991	107
chr3	105075687	105076206	Oligo_pvalue_1e-2_peak_512861	112	.	7.42340	11.28112	7.92974	459
chr3	105084936	105085832	Oligo_pvalue_1e-2_peak_512862a	58	.	3.73124	5.89360	3.06060	387
chr3	105084936	105085832	Oligo_pvalue_1e-2_peak_512862b	162	.	6.91600	16.29621	12.48343	587
chr3	105084936	105085832	Oligo_pvalue_1e-2_peak_512862c	193	.	7.71400	19.31954	15.21374	717
chr3	105086474	105086765	Oligo_pvalue_1e-2_peak_512863	98	.	5.03445	9.80648	6.58904	201
chr3	105087221	105087316	Oligo_pvalue_1e-2_peak_512864	51	.	3.45800	5.16838	2.43476	42
chr3	105087605	105087706	Oligo_pvalue_1e-2_peak_512865	51	.	3.45130	5.15636	2.42349	47
chr3	105106745	105106818	Oligo_pvalue_1e-2_peak_512867	41	.	3.30115	4.15062	1.53491	50
chr3	105117034	105117166	Oligo_pvalue_1e-2_peak_512868	45	.	3.82312	4.53568	1.87798	85
chr3	105118595	105118845	Oligo_pvalue_1e-2_peak_512869	134	.	8.40065	13.41579	9.86735	80
chr3	105150265	105150340	Oligo_pvalue_1e-2_peak_512880	46	.	3.78444	4.66110	1.98890	60
chr3	105167172	105167921	Oligo_pvalue_1e-2_peak_512887a	121	.	7.26111	12.13442	8.70309	252
chr3	105167172	105167921	Oligo_pvalue_1e-2_peak_512887b	236	.	11.65897	23.64107	19.07277	523
chr3	105167172	105167921	Oligo_pvalue_1e-2_peak_512887c	77	.	5.34370	7.74946	4.72575	706
chr3	105175022	105175271	Oligo_pvalue_1e-2_peak_512889	63	.	4.86787	6.37804	3.49576	61
chr3	105184244	105184477	Oligo_pvalue_1e-2_peak_512890	39	.	3.45949	3.99620	1.48257	187
chr3	105184814	105185267	Oligo_pvalue_1e-2_peak_512891a	90	.	6.29063	9.02020	5.87744	46
chr3	105184814	105185267	Oligo_pvalue_1e-2_peak_512891b	65	.	4.96877	6.57675	3.67448	402
chr3	105192333	105192819	Oligo_pvalue_1e-2_peak_512893	87	.	6.16481	8.77517	5.65469	222
chr3	105193159	105193242	Oligo_pvalue_1e-2_peak_512894	39	.	3.45949	3.99620	1.48257	70
chr3	105214085	105214353	Oligo_pvalue_1e-2_peak_512899	41	.	3.54912	4.16884	1.55120	51
chr3	105215373	105215545	Oligo_pvalue_1e-2_peak_512900	49	.	4.06918	4.97578	2.26466	121
chr3	105221400	105221491	Oligo_pvalue_1e-2_peak_512901	61	.	4.77099	6.19286	3.32969	45
chr3	105223076	105223185	Oligo_pvalue_1e-2_peak_512902	59	.	4.65518	5.97795	3.13644	58
chr3	105236023	105236326	Oligo_pvalue_1e-2_peak_512906	78	.	5.65575	7.84397	4.81035	45
chr3	105237332	105237424	Oligo_pvalue_1e-2_peak_512907	44	.	3.78788	4.47508	1.82326	34
chr3	105237796	105238000	Oligo_pvalue_1e-2_peak_512908	103	.	6.91259	10.34621	7.07947	69
chr3	105244303	105244618	Oligo_pvalue_1e-2_peak_512909	37	.	3.35495	3.76818	1.32178	286
chr3	105245334	105245908	Oligo_pvalue_1e-2_peak_512910a	193	.	10.62402	19.37187	15.26046	63
chr3	105245334	105245908	Oligo_pvalue_1e-2_peak_512910b	195	.	10.71147	19.52010	15.39291	388
chr3	105259385	105259696	Oligo_pvalue_1e-2_peak_512912	41	.	3.30115	4.15062	1.53491	233
chr3	105283409	105284033	Oligo_pvalue_1e-2_peak_512924	39	.	2.75837	3.97911	1.48257	166
chr3	105374076	105374215	Oligo_pvalue_1e-2_peak_512974	39	.	2.75837	3.97911	1.48257	68
chr3	105405009	105405453	Oligo_pvalue_1e-2_peak_512992	50	.	3.55840	5.04815	2.32833	392
chr3	105441535	105441664	Oligo_pvalue_1e-2_peak_513016	40	.	2.77679	4.08874	1.48257	55
chr3	105465413	105466082	Oligo_pvalue_1e-2_peak_513026	40	.	2.77679	4.08874	1.48257	616
chr3	105492450	105493016	Oligo_pvalue_1e-2_peak_513043	40	.	2.77679	4.08874	1.48257	495
chr3	105508524	105508636	Oligo_pvalue_1e-2_peak_513054	38	.	2.73998	3.87719	1.40611	55
chr3	105519338	105519465	Oligo_pvalue_1e-2_peak_513063	40	.	2.77679	4.08874	1.48257	62
chr3	105540563	105540884	Oligo_pvalue_1e-2_peak_513076	37	.	2.72183	3.78300	1.32790	263
chr3	105555010	105555423	Oligo_pvalue_1e-2_peak_513087	40	.	2.77679	4.08874	1.48257	346
chr3	105556223	105557094	Oligo_pvalue_1e-2_peak_513089	37	.	2.72183	3.78300	1.32790	823
chr3	105587249	105588422	Oligo_pvalue_1e-2_peak_513103a	83	.	4.97545	8.37010	5.28837	177
chr3	105587249	105588422	Oligo_pvalue_1e-2_peak_513103b	111	.	5.98504	11.18219	7.83923	437
chr3	105587249	105588422	Oligo_pvalue_1e-2_peak_513103c	315	.	11.97007	31.52259	25.93547	682
chr3	105587249	105588422	Oligo_pvalue_1e-2_peak_513103d	92	.	5.32003	9.29582	6.12645	1037
chr3	105601166	105602262	Oligo_pvalue_1e-2_peak_513106a	83	.	5.89232	8.31518	5.23815	281
chr3	105601166	105602262	Oligo_pvalue_1e-2_peak_513106b	127	.	8.14573	12.75029	9.26478	521
chr3	105617139	105617379	Oligo_pvalue_1e-2_peak_513110	40	.	2.77679	4.08874	1.48257	51
chr3	105622584	105622727	Oligo_pvalue_1e-2_peak_513114	40	.	2.77679	4.08874	1.48257	70
chr3	105646882	105646989	Oligo_pvalue_1e-2_peak_513122	40	.	2.77679	4.08874	1.48257	52
chr3	105801149	105801293	Oligo_pvalue_1e-2_peak_513179	40	.	2.77679	4.08874	1.48257	71
chr3	105836129	105836330	Oligo_pvalue_1e-2_peak_513189	40	.	2.77679	4.08874	1.48257	143
chr3	105849829	105850195	Oligo_pvalue_1e-2_peak_513193	40	.	2.77679	4.08874	1.48257	40
chr3	105879113	105879374	Oligo_pvalue_1e-2_peak_513203	57	.	3.70238	5.78738	2.96356	110
chr3	105891323	105891408	Oligo_pvalue_1e-2_peak_513207	40	.	2.77679	4.08874	1.48257	41
chr3	105905068	105905340	Oligo_pvalue_1e-2_peak_513211	40	.	2.77679	4.08874	1.48257	43
chr3	105922698	105922809	Oligo_pvalue_1e-2_peak_513220	40	.	2.77679	4.08874	1.48257	54
chr3	105980211	105980649	Oligo_pvalue_1e-2_peak_513245	38	.	2.73998	3.87719	1.40611	62
chr3	106012827	106013305	Oligo_pvalue_1e-2_peak_513264	69	.	4.50653	6.92169	3.98250	385
chr3	106018958	106019043	Oligo_pvalue_1e-2_peak_513269	40	.	2.77679	4.08874	1.48257	41
chr3	106031546	106031644	Oligo_pvalue_1e-2_peak_513273	40	.	2.77679	4.08874	1.48257	48
chr3	106051818	106051955	Oligo_pvalue_1e-2_peak_513284	40	.	2.77679	4.08874	1.48257	67
chr3	106060141	106060251	Oligo_pvalue_1e-2_peak_513289	46	.	3.46831	4.69117	2.01435	72
chr3	106079645	106079770	Oligo_pvalue_1e-2_peak_513298	40	.	2.77679	4.08874	1.48257	61
chr3	106110048	106110131	Oligo_pvalue_1e-2_peak_513318	40	.	2.77679	4.08874	1.48257	40
chr3	106118821	106119062	Oligo_pvalue_1e-2_peak_513324	38	.	2.73998	3.87719	1.40611	44
chr3	106170803	106171428	Oligo_pvalue_1e-2_peak_513345	62	.	4.67035	6.23671	3.36837	361
chr3	106182386	106182484	Oligo_pvalue_1e-2_peak_513352	38	.	2.73998	3.87719	1.40611	48
chr3	106185988	106186070	Oligo_pvalue_1e-2_peak_513355	40	.	2.77679	4.08874	1.48257	40
chr3	106210687	106210790	Oligo_pvalue_1e-2_peak_513364	40	.	2.77679	4.08874	1.48257	50
chr3	106212888	106212986	Oligo_pvalue_1e-2_peak_513365	40	.	2.77679	4.08874	1.48257	48
chr3	106328674	106328884	Oligo_pvalue_1e-2_peak_513402	127	.	7.75461	12.77078	9.28186	98
chr3	106334793	106334934	Oligo_pvalue_1e-2_peak_513403	40	.	2.77679	4.08874	1.48257	69
chr3	106335929	106336061	Oligo_pvalue_1e-2_peak_513404	40	.	2.77679	4.08874	1.48257	55
chr3	106361318	106361431	Oligo_pvalue_1e-2_peak_513414	40	.	2.77679	4.08874	1.48257	55
chr3	106447046	106447673	Oligo_pvalue_1e-2_peak_513442	40	.	2.77679	4.08874	1.48257	229
chr3	106470987	106471081	Oligo_pvalue_1e-2_peak_513452	40	.	2.77679	4.08874	1.48257	46
chr3	106509136	106509243	Oligo_pvalue_1e-2_peak_513468	40	.	2.77679	4.08874	1.48257	52
chr3	106532900	106533385	Oligo_pvalue_1e-2_peak_513477	71	.	5.01211	7.16245	4.19991	440
chr3	106543816	106544333	Oligo_pvalue_1e-2_peak_513480	37	.	3.14936	3.74753	1.30228	35
chr3	106544892	106545277	Oligo_pvalue_1e-2_peak_513481	51	.	4.00577	5.19473	2.45806	47
chr3	106555731	106555960	Oligo_pvalue_1e-2_peak_513485	37	.	2.72183	3.78300	1.32790	57
chr3	106580738	106581215	Oligo_pvalue_1e-2_peak_513497	83	.	5.33760	8.34085	5.25991	412
chr3	106587553	106587825	Oligo_pvalue_1e-2_peak_513499	37	.	2.72183	3.78300	1.32790	39
chr3	106596278	106596421	Oligo_pvalue_1e-2_peak_513505	40	.	2.77679	4.08874	1.48257	70
chr3	106633274	106634200	Oligo_pvalue_1e-2_peak_513521	37	.	2.72183	3.78300	1.32790	143
chr3	106645095	106645200	Oligo_pvalue_1e-2_peak_513526	40	.	2.77679	4.08874	1.48257	51
chr3	106647414	106647538	Oligo_pvalue_1e-2_peak_513527	39	.	2.75837	3.97911	1.48257	61
chr3	106659448	106659560	Oligo_pvalue_1e-2_peak_513534	40	.	2.77679	4.08874	1.48257	55
chr3	106684035	106684564	Oligo_pvalue_1e-2_peak_513540	41	.	3.30115	4.15062	1.53491	355
chr3	106743552	106743629	Oligo_pvalue_1e-2_peak_513558	48	.	4.01238	4.88040	2.18090	38
chr3	106745038	106745157	Oligo_pvalue_1e-2_peak_513559	59	.	4.62428	5.97956	3.13765	51
chr3	106746799	106747629	Oligo_pvalue_1e-2_peak_513560a	56	.	4.40141	5.61933	2.83367	154
chr3	106746799	106747629	Oligo_pvalue_1e-2_peak_513560b	56	.	4.40141	5.61933	2.83367	308
chr3	106746799	106747629	Oligo_pvalue_1e-2_peak_513560c	177	.	9.90317	17.71663	13.76868	400
chr3	106763687	106765012	Oligo_pvalue_1e-2_peak_513565a	69	.	5.19413	6.95298	4.01185	837
chr3	106763687	106765012	Oligo_pvalue_1e-2_peak_513565b	81	.	5.84340	8.17739	5.11423	1084
chr3	106763687	106765012	Oligo_pvalue_1e-2_peak_513565c	107	.	7.14193	10.75773	7.45424	1254
chr3	106774704	106774791	Oligo_pvalue_1e-2_peak_513571	39	.	2.75837	3.97911	1.48257	42
chr3	106782501	106782574	Oligo_pvalue_1e-2_peak_513574	39	.	3.45949	3.99620	1.48257	52
chr3	106783290	106783639	Oligo_pvalue_1e-2_peak_513575	116	.	7.61088	11.64299	8.25773	233
chr3	106783997	106784125	Oligo_pvalue_1e-2_peak_513576	39	.	3.45949	3.99620	1.48257	87
chr3	106795778	106796699	Oligo_pvalue_1e-2_peak_513579a	55	.	4.34909	5.52219	2.74682	417
chr3	106795778	106796699	Oligo_pvalue_1e-2_peak_513579b	124	.	8.01574	12.46937	9.00798	651
chr3	106807003	106807429	Oligo_pvalue_1e-2_peak_513584	38	.	2.73998	3.87719	1.40611	361
chr3	106829012	106829231	Oligo_pvalue_1e-2_peak_513600	37	.	2.72183	3.78300	1.32790	171
chr3	106836640	106837338	Oligo_pvalue_1e-2_peak_513603a	41	.	3.53082	4.13302	1.52070	367
chr3	106836640	106837338	Oligo_pvalue_1e-2_peak_513603b	164	.	9.88631	16.44015	12.61203	609
chr3	106844190	106844324	Oligo_pvalue_1e-2_peak_513605	40	.	2.77679	4.08874	1.48257	66
chr3	106861353	106862223	Oligo_pvalue_1e-2_peak_513616	51	.	3.58166	5.15094	2.41837	395
chr3	106917051	106918064	Oligo_pvalue_1e-2_peak_513641	81	.	5.64107	8.12096	5.06167	579
chr3	106924988	106925320	Oligo_pvalue_1e-2_peak_513642	141	.	8.49137	14.16045	10.54669	208
chr3	106926863	106927578	Oligo_pvalue_1e-2_peak_513643	78	.	5.54631	7.82864	4.79615	438
chr3	106937678	106938148	Oligo_pvalue_1e-2_peak_513645	74	.	5.45256	7.42938	4.43974	262
chr3	106954458	106955313	Oligo_pvalue_1e-2_peak_513651a	58	.	4.32152	5.88986	3.05687	63
chr3	106954458	106955313	Oligo_pvalue_1e-2_peak_513651b	119	.	6.69212	11.99207	8.57497	464
chr3	106954458	106955313	Oligo_pvalue_1e-2_peak_513651c	152	.	7.85053	15.23194	11.51742	584
chr3	106959080	106959866	Oligo_pvalue_1e-2_peak_513652a	51	.	3.84808	5.14919	2.41837	61
chr3	106959080	106959866	Oligo_pvalue_1e-2_peak_513652b	52	.	3.89181	5.21787	2.47921	274
chr3	106959080	106959866	Oligo_pvalue_1e-2_peak_513652c	111	.	6.44667	11.19170	7.84788	440
chr3	106959080	106959866	Oligo_pvalue_1e-2_peak_513652d	169	.	8.58755	16.94690	13.07386	552
chr3	106970754	106971062	Oligo_pvalue_1e-2_peak_513654a	81	.	5.64107	8.12096	5.06167	98
chr3	106970754	106971062	Oligo_pvalue_1e-2_peak_513654b	51	.	4.00577	5.19473	2.45806	257
chr3	106983717	106984076	Oligo_pvalue_1e-2_peak_513657	56	.	4.48115	5.66648	2.87431	58
chr3	106984359	106984591	Oligo_pvalue_1e-2_peak_513658	45	.	3.82312	4.53568	1.87798	187
chr3	106987431	106987674	Oligo_pvalue_1e-2_peak_513659	85	.	5.98229	8.55312	5.45273	148
chr3	106990674	106990976	Oligo_pvalue_1e-2_peak_513660	51	.	4.17246	5.17088	2.43643	223
chr3	107064600	107065680	Oligo_pvalue_1e-2_peak_513701	95	.	6.55833	9.56699	6.37051	301
chr3	107075800	107075893	Oligo_pvalue_1e-2_peak_513707	71	.	5.01211	7.16245	4.19991	48
chr3	107080445	107080791	Oligo_pvalue_1e-2_peak_513708	79	.	5.57547	7.94761	4.90266	251
chr3	107087844	107089162	Oligo_pvalue_1e-2_peak_513709a	52	.	4.23699	5.29645	2.54748	495
chr3	107087844	107089162	Oligo_pvalue_1e-2_peak_513709b	52	.	4.23699	5.29645	2.54748	836
chr3	107103636	107104124	Oligo_pvalue_1e-2_peak_513713a	76	.	5.45792	7.68498	4.66572	158
chr3	107103636	107104124	Oligo_pvalue_1e-2_peak_513713b	111	.	7.06714	11.11986	7.78338	361
chr3	107113599	107114150	Oligo_pvalue_1e-2_peak_513716	47	.	3.49040	4.77340	2.08614	481
chr3	107121649	107121727	Oligo_pvalue_1e-2_peak_513722	37	.	2.72183	3.78300	1.32790	38
chr3	107123606	107124360	Oligo_pvalue_1e-2_peak_513723	38	.	2.73998	3.87719	1.40611	193
chr3	107132308	107132480	Oligo_pvalue_1e-2_peak_513729	48	.	3.51278	4.85998	2.16196	129
chr3	107139873	107140383	Oligo_pvalue_1e-2_peak_513732	62	.	4.81895	6.28387	3.41155	387
chr3	107148331	107149080	Oligo_pvalue_1e-2_peak_513733a	131	.	6.21399	13.19564	9.66855	99
chr3	107148331	107149080	Oligo_pvalue_1e-2_peak_513733b	123	.	5.95610	12.30225	8.85732	533
chr3	107148331	107149080	Oligo_pvalue_1e-2_peak_513733c	152	.	6.82109	15.21316	11.50059	600
chr3	107149398	107150827	Oligo_pvalue_1e-2_peak_513734a	57	.	3.80529	5.78162	2.96356	598
chr3	107149398	107150827	Oligo_pvalue_1e-2_peak_513734b	73	.	4.39072	7.34830	4.36822	812
chr3	107149398	107150827	Oligo_pvalue_1e-2_peak_513734c	91	.	5.02988	9.12234	5.96994	970
chr3	107149398	107150827	Oligo_pvalue_1e-2_peak_513734d	91	.	5.02988	9.12234	5.96994	1075
chr3	107149398	107150827	Oligo_pvalue_1e-2_peak_513734e	44	.	3.26875	4.42233	1.77694	1387
chr3	107218923	107219006	Oligo_pvalue_1e-2_peak_513756	40	.	2.77679	4.08874	1.48257	40
chr3	107241380	107243001	Oligo_pvalue_1e-2_peak_513761a	50	.	3.65752	5.06555	2.34449	206
chr3	107241380	107243001	Oligo_pvalue_1e-2_peak_513761b	253	.	10.30756	25.37647	20.60298	413
chr3	107241380	107243001	Oligo_pvalue_1e-2_peak_513761c	162	.	7.64755	16.28547	12.47399	529
chr3	107241380	107243001	Oligo_pvalue_1e-2_peak_513761d	43	.	3.32502	4.31922	1.68632	776
chr3	107241380	107243001	Oligo_pvalue_1e-2_peak_513761e	92	.	5.32003	9.29582	6.12645	984
chr3	107243501	107244228	Oligo_pvalue_1e-2_peak_513762	50	.	3.63985	5.03666	2.32115	678
chr3	107262449	107263045	Oligo_pvalue_1e-2_peak_513770	70	.	5.21182	7.08455	4.12909	77
chr3	107270173	107270964	Oligo_pvalue_1e-2_peak_513772	37	.	2.72183	3.78300	1.32790	452
chr3	107276122	107276221	Oligo_pvalue_1e-2_peak_513773	49	.	3.53544	4.95138	2.24332	44
chr3	107293534	107293806	Oligo_pvalue_1e-2_peak_513781	83	.	5.70823	8.30550	5.22976	220
chr3	107317814	107318496	Oligo_pvalue_1e-2_peak_513791	55	.	4.12643	5.52700	2.74906	402
chr3	107325038	107325152	Oligo_pvalue_1e-2_peak_513793	40	.	2.77679	4.08874	1.48257	56
chr3	107361669	107362161	Oligo_pvalue_1e-2_peak_513808	40	.	2.77679	4.08874	1.48257	452
chr3	107379435	107379523	Oligo_pvalue_1e-2_peak_513816	52	.	4.02933	5.25693	2.51350	45
chr3	107383681	107383773	Oligo_pvalue_1e-2_peak_513818	80	.	5.60808	8.03297	4.98189	41
chr3	107393350	107393730	Oligo_pvalue_1e-2_peak_513819	57	.	4.44313	5.71997	2.92171	117
chr3	107394084	107394452	Oligo_pvalue_1e-2_peak_513820	44	.	3.70261	4.48264	1.82922	26
chr3	107395342	107396037	Oligo_pvalue_1e-2_peak_513821	69	.	5.15578	6.96338	4.02097	516
chr3	107403480	107403809	Oligo_pvalue_1e-2_peak_513825	67	.	4.47708	6.78418	3.85994	69
chr3	107409535	107409916	Oligo_pvalue_1e-2_peak_513828	115	.	7.02556	11.52241	8.14839	128
chr3	107420864	107422035	Oligo_pvalue_1e-2_peak_513829	77	.	5.47988	7.70589	4.68399	586
chr3	107429900	107430018	Oligo_pvalue_1e-2_peak_513831	40	.	2.77679	4.08874	1.48257	58
chr3	107471410	107471751	Oligo_pvalue_1e-2_peak_513853	40	.	3.49479	4.06336	1.48257	61
chr3	107472518	107472627	Oligo_pvalue_1e-2_peak_513854	75	.	5.53518	7.58777	4.57623	49
chr3	107475596	107475705	Oligo_pvalue_1e-2_peak_513855	88	.	6.22708	8.89558	5.76406	55
chr3	107486637	107486903	Oligo_pvalue_1e-2_peak_513858	57	.	3.70238	5.78738	2.96356	51
chr3	107488941	107489122	Oligo_pvalue_1e-2_peak_513859	55	.	3.65330	5.50407	2.73037	117
chr3	107508205	107508510	Oligo_pvalue_1e-2_peak_513871	37	.	2.72183	3.78300	1.32790	238
chr3	107513625	107513890	Oligo_pvalue_1e-2_peak_513872	60	.	4.28119	6.01457	3.16815	83
chr3	107519452	107520176	Oligo_pvalue_1e-2_peak_513873	80	.	5.78853	8.07883	5.02310	330
chr3	107532971	107533072	Oligo_pvalue_1e-2_peak_513878	46	.	3.44649	4.61288	1.94511	61
chr3	107565104	107565637	Oligo_pvalue_1e-2_peak_513898	66	.	4.44800	6.65517	3.74369	178
chr3	107615951	107616031	Oligo_pvalue_1e-2_peak_513915	40	.	2.77679	4.08874	1.48257	39
chr3	107630479	107630821	Oligo_pvalue_1e-2_peak_513923	55	.	3.65330	5.50407	2.73037	274
chr3	107645922	107647210	Oligo_pvalue_1e-2_peak_513929a	38	.	3.36474	3.87464	1.40611	357
chr3	107645922	107647210	Oligo_pvalue_1e-2_peak_513929b	262	.	12.54160	26.25743	21.37136	653
chr3	107645922	107647210	Oligo_pvalue_1e-2_peak_513929c	156	.	8.68265	15.69569	11.93912	932
chr3	107657111	107657395	Oligo_pvalue_1e-2_peak_513934	57	.	3.70238	5.78738	2.96356	52
chr3	107660599	107660718	Oligo_pvalue_1e-2_peak_513936	40	.	2.77679	4.08874	1.48257	58
chr3	107689080	107689777	Oligo_pvalue_1e-2_peak_513951	59	.	4.25459	5.92478	3.08752	57
chr3	107727152	107727230	Oligo_pvalue_1e-2_peak_513969	40	.	2.77679	4.08874	1.48257	38
chr3	107740555	107740685	Oligo_pvalue_1e-2_peak_513978	40	.	2.77679	4.08874	1.48257	64
chr3	107763679	107763978	Oligo_pvalue_1e-2_peak_513991	78	.	5.20246	7.80107	4.77041	98
chr3	107764909	107765203	Oligo_pvalue_1e-2_peak_513992	45	.	3.42495	4.53818	1.87798	235
chr3	107772551	107772626	Oligo_pvalue_1e-2_peak_513996	37	.	2.72183	3.78300	1.32790	36
chr3	107780216	107780344	Oligo_pvalue_1e-2_peak_514001	40	.	2.77679	4.08874	1.48257	63
chr3	107783149	107783234	Oligo_pvalue_1e-2_peak_514005	38	.	2.73998	3.87719	1.40611	41
chr3	107786319	107786429	Oligo_pvalue_1e-2_peak_514007	40	.	2.77679	4.08874	1.48257	54
chr3	107788085	107788166	Oligo_pvalue_1e-2_peak_514008	40	.	2.77679	4.08874	1.48257	39
chr3	107795579	107795674	Oligo_pvalue_1e-2_peak_514012	40	.	2.77679	4.08874	1.48257	46
chr3	107809082	107810313	Oligo_pvalue_1e-2_peak_514019a	58	.	4.29443	5.84757	3.01782	485
chr3	107809082	107810313	Oligo_pvalue_1e-2_peak_514019b	129	.	7.30052	12.99721	9.48738	604
chr3	107809082	107810313	Oligo_pvalue_1e-2_peak_514019c	226	.	10.73606	22.66006	18.20032	858
chr3	107842068	107842465	Oligo_pvalue_1e-2_peak_514033	58	.	4.51637	5.88004	3.04771	327
chr3	107842826	107843551	Oligo_pvalue_1e-2_peak_514034	85	.	5.98892	8.52626	5.42820	581
chr3	107868920	107869731	Oligo_pvalue_1e-2_peak_514048	65	.	4.41930	6.53368	3.63457	365
chr3	107884623	107884743	Oligo_pvalue_1e-2_peak_514054	40	.	2.77679	4.08874	1.48257	59
chr3	107940979	107941920	Oligo_pvalue_1e-2_peak_514083a	80	.	5.51987	8.02960	4.98064	118
chr3	107940979	107941920	Oligo_pvalue_1e-2_peak_514083b	242	.	12.04336	24.28162	19.63650	375
chr3	107940979	107941920	Oligo_pvalue_1e-2_peak_514083c	242	.	12.04336	24.28162	19.63650	458
chr3	107947504	107947578	Oligo_pvalue_1e-2_peak_514084	38	.	2.73998	3.87719	1.40611	36
chr3	107953626	107953715	Oligo_pvalue_1e-2_peak_514089	40	.	2.77679	4.08874	1.48257	43
chr3	107956311	107956728	Oligo_pvalue_1e-2_peak_514091	38	.	2.73998	3.87719	1.40611	66
chr3	107958712	107958795	Oligo_pvalue_1e-2_peak_514092	38	.	2.73998	3.87719	1.40611	40
chr3	107961438	107961880	Oligo_pvalue_1e-2_peak_514095	37	.	2.72183	3.78300	1.32790	50
chr3	108052798	108053066	Oligo_pvalue_1e-2_peak_514134	39	.	2.75837	3.97911	1.48257	210
chr3	108064482	108064945	Oligo_pvalue_1e-2_peak_514142	51	.	3.58166	5.15094	2.41837	236
chr3	108096679	108096812	Oligo_pvalue_1e-2_peak_514152	40	.	2.77679	4.08874	1.48257	65
chr3	108115344	108115474	Oligo_pvalue_1e-2_peak_514162	40	.	2.77679	4.08874	1.48257	82
chr3	108125394	108125814	Oligo_pvalue_1e-2_peak_514165a	68	.	5.10093	6.84728	3.91673	59
chr3	108125394	108125814	Oligo_pvalue_1e-2_peak_514165b	122	.	7.93136	12.29140	8.84714	334
chr3	108151460	108151571	Oligo_pvalue_1e-2_peak_514177	40	.	2.77679	4.08874	1.48257	54
chr3	108172068	108172182	Oligo_pvalue_1e-2_peak_514185	40	.	2.77679	4.08874	1.48257	56
chr3	108180308	108180929	Oligo_pvalue_1e-2_peak_514188	39	.	2.75837	3.97911	1.48257	388
chr3	108194262	108194597	Oligo_pvalue_1e-2_peak_514195	78	.	5.54324	7.86473	4.82952	276
chr3	108196234	108196624	Oligo_pvalue_1e-2_peak_514196	107	.	7.08606	10.78148	7.47501	333
chr3	108205019	108206338	Oligo_pvalue_1e-2_peak_514197a	78	.	5.56886	7.86544	4.82980	620
chr3	108205019	108206338	Oligo_pvalue_1e-2_peak_514197b	101	.	6.68263	10.18961	6.93823	856
chr3	108205019	108206338	Oligo_pvalue_1e-2_peak_514197c	90	.	6.12574	9.00885	5.86778	1003
chr3	108208538	108208909	Oligo_pvalue_1e-2_peak_514198	67	.	5.03243	6.79606	3.87014	249
chr3	108225788	108225876	Oligo_pvalue_1e-2_peak_514206	40	.	2.77679	4.08874	1.48257	43
chr3	108226864	108227167	Oligo_pvalue_1e-2_peak_514207	40	.	2.77679	4.08874	1.48257	71
chr3	108271035	108271755	Oligo_pvalue_1e-2_peak_514228	67	.	4.47708	6.78418	3.85994	585
chr3	108282058	108282177	Oligo_pvalue_1e-2_peak_514233	57	.	3.70238	5.78738	2.96356	63
chr3	108308004	108308637	Oligo_pvalue_1e-2_peak_514240a	73	.	5.39884	7.32807	4.35010	155
chr3	108308004	108308637	Oligo_pvalue_1e-2_peak_514240b	99	.	6.74855	9.92096	6.69395	341
chr3	108308004	108308637	Oligo_pvalue_1e-2_peak_514240c	201	.	11.47253	20.13981	15.95002	420
chr3	108318406	108318730	Oligo_pvalue_1e-2_peak_514244	40	.	2.77679	4.08874	1.48257	270
chr3	108329596	108329677	Oligo_pvalue_1e-2_peak_514248	40	.	2.77679	4.08874	1.48257	39
chr3	108381037	108381539	Oligo_pvalue_1e-2_peak_514276	66	.	4.44800	6.65517	3.74369	175
chr3	108401206	108401617	Oligo_pvalue_1e-2_peak_514280	40	.	2.77679	4.08874	1.48257	350
chr3	108404750	108404835	Oligo_pvalue_1e-2_peak_514282	40	.	2.77679	4.08874	1.48257	41
chr3	108411112	108411902	Oligo_pvalue_1e-2_peak_514285	40	.	2.77679	4.08874	1.48257	47
chr3	108416992	108417605	Oligo_pvalue_1e-2_peak_514289	40	.	2.77679	4.08874	1.48257	545
chr3	108480449	108480538	Oligo_pvalue_1e-2_peak_514322	40	.	2.77679	4.08874	1.48257	43
chr3	108498726	108499011	Oligo_pvalue_1e-2_peak_514330	40	.	2.77679	4.08874	1.48257	242
chr3	108550159	108550238	Oligo_pvalue_1e-2_peak_514354	40	.	2.77679	4.08874	1.48257	38
chr3	108586527	108586662	Oligo_pvalue_1e-2_peak_514374	40	.	2.77679	4.08874	1.48257	66
chr3	108611825	108611938	Oligo_pvalue_1e-2_peak_514384	40	.	2.77679	4.08874	1.48257	55
chr3	108633827	108634116	Oligo_pvalue_1e-2_peak_514396	78	.	5.20246	7.80107	4.77041	229
chr3	108669992	108670225	Oligo_pvalue_1e-2_peak_514415	40	.	2.77679	4.08874	1.48257	65
chr3	108742687	108742801	Oligo_pvalue_1e-2_peak_514456	40	.	2.77679	4.08874	1.48257	56
chr3	108743706	108743812	Oligo_pvalue_1e-2_peak_514457	40	.	2.77679	4.08874	1.48257	52
chr3	108784104	108784178	Oligo_pvalue_1e-2_peak_514479	40	.	2.77679	4.08874	1.48257	36
chr3	108791209	108791658	Oligo_pvalue_1e-2_peak_514481	40	.	2.77679	4.08874	1.48257	392
chr3	108825495	108825611	Oligo_pvalue_1e-2_peak_514499	40	.	2.77679	4.08874	1.48257	57
chr3	108897890	108897968	Oligo_pvalue_1e-2_peak_514525	40	.	2.77679	4.08874	1.48257	38
chr3	108901133	108901240	Oligo_pvalue_1e-2_peak_514527	40	.	2.77679	4.08874	1.48257	52
chr3	108939454	108939578	Oligo_pvalue_1e-2_peak_514543	40	.	2.77679	4.08874	1.48257	61
chr3	108943388	108943485	Oligo_pvalue_1e-2_peak_514544	40	.	2.77679	4.08874	1.48257	47
chr3	108977896	108977975	Oligo_pvalue_1e-2_peak_514562	40	.	2.77679	4.08874	1.48257	38
chr3	108994384	108994855	Oligo_pvalue_1e-2_peak_514571	40	.	2.77679	4.08874	1.48257	203
chr3	109013225	109013531	Oligo_pvalue_1e-2_peak_514579	40	.	2.77679	4.08874	1.48257	240
chr3	109032125	109032585	Oligo_pvalue_1e-2_peak_514590	40	.	2.77679	4.08874	1.48257	62
chr3	109061778	109062029	Oligo_pvalue_1e-2_peak_514605	40	.	2.77679	4.08874	1.48257	72
chr3	109067694	109068287	Oligo_pvalue_1e-2_peak_514608	40	.	2.77679	4.08874	1.48257	551
chr3	109072460	109072543	Oligo_pvalue_1e-2_peak_514612	38	.	2.73998	3.87719	1.40611	40
chr3	109076157	109076237	Oligo_pvalue_1e-2_peak_514614	40	.	2.77679	4.08874	1.48257	39
chr3	109078789	109078917	Oligo_pvalue_1e-2_peak_514616	40	.	2.77679	4.08874	1.48257	63
chr3	109090629	109091193	Oligo_pvalue_1e-2_peak_514622	40	.	2.77679	4.08874	1.48257	501
chr3	109101614	109101754	Oligo_pvalue_1e-2_peak_514628	40	.	2.77679	4.08874	1.48257	69
chr3	109105341	109105431	Oligo_pvalue_1e-2_peak_514631	40	.	2.77679	4.08874	1.48257	44
chr3	109117512	109117954	Oligo_pvalue_1e-2_peak_514640	40	.	2.77679	4.08874	1.48257	393
chr3	109157420	109157727	Oligo_pvalue_1e-2_peak_514657	40	.	2.77679	4.08874	1.48257	64
chr3	109180549	109180964	Oligo_pvalue_1e-2_peak_514667	57	.	3.70238	5.78738	2.96356	343
chr3	109235102	109235243	Oligo_pvalue_1e-2_peak_514685	40	.	2.77679	4.08874	1.48257	69
chr3	109251237	109251621	Oligo_pvalue_1e-2_peak_514691	172	.	10.02423	17.22307	13.32163	121
chr3	109270146	109270260	Oligo_pvalue_1e-2_peak_514698	40	.	2.77679	4.08874	1.48257	56
chr3	109278153	109278769	Oligo_pvalue_1e-2_peak_514700	128	.	8.05867	12.83642	9.34187	218
chr3	109294331	109294526	Oligo_pvalue_1e-2_peak_514704	40	.	2.77679	4.08874	1.48257	135
chr3	109359764	109359853	Oligo_pvalue_1e-2_peak_514728	40	.	2.77679	4.08874	1.48257	43
chr3	109393383	109393461	Oligo_pvalue_1e-2_peak_514740	40	.	2.77679	4.08874	1.48257	38
chr3	109402315	109402438	Oligo_pvalue_1e-2_peak_514747	40	.	2.77679	4.08874	1.48257	60
chr3	109450593	109451091	Oligo_pvalue_1e-2_peak_514761	65	.	4.41930	6.53368	3.63457	416
chr3	109468878	109469299	Oligo_pvalue_1e-2_peak_514770	40	.	2.77679	4.08874	1.48257	368
chr3	109527935	109528275	Oligo_pvalue_1e-2_peak_514797	40	.	2.77679	4.08874	1.48257	233
chr3	109535379	109535593	Oligo_pvalue_1e-2_peak_514801	40	.	2.77679	4.08874	1.48257	72
chr3	109544726	109545373	Oligo_pvalue_1e-2_peak_514806	162	.	9.78547	16.21169	12.40664	265
chr3	109604314	109604443	Oligo_pvalue_1e-2_peak_514830	40	.	2.77679	4.08874	1.48257	63
chr3	109622437	109622741	Oligo_pvalue_1e-2_peak_514839	40	.	2.77679	4.08874	1.48257	246
chr3	109640824	109641589	Oligo_pvalue_1e-2_peak_514848	40	.	2.77679	4.08874	1.48257	72
chr3	109662570	109662836	Oligo_pvalue_1e-2_peak_514856	40	.	2.77679	4.08874	1.48257	70
chr3	109768916	109769005	Oligo_pvalue_1e-2_peak_514895	40	.	2.77679	4.08874	1.48257	43
chr3	109783050	109783135	Oligo_pvalue_1e-2_peak_514901	40	.	2.77679	4.08874	1.48257	41
chr3	109807030	109807146	Oligo_pvalue_1e-2_peak_514911	40	.	2.77679	4.08874	1.48257	57
chr3	109894194	109894271	Oligo_pvalue_1e-2_peak_514944	40	.	2.77679	4.08874	1.48257	37
chr3	109899723	109899925	Oligo_pvalue_1e-2_peak_514947	40	.	2.77679	4.08874	1.48257	138
chr3	109918113	109918502	Oligo_pvalue_1e-2_peak_514954	40	.	2.77679	4.08874	1.48257	268
chr3	109975896	109975997	Oligo_pvalue_1e-2_peak_514972	40	.	2.77679	4.08874	1.48257	49
chr3	109986129	109987167	Oligo_pvalue_1e-2_peak_514978	39	.	2.75837	3.97911	1.48257	845
chr3	110002465	110002608	Oligo_pvalue_1e-2_peak_514983	40	.	2.77679	4.08874	1.48257	70
chr3	110023290	110023385	Oligo_pvalue_1e-2_peak_514987	40	.	2.77679	4.08874	1.48257	46
chr3	110032967	110034091	Oligo_pvalue_1e-2_peak_514994	67	.	4.47708	6.78418	3.85994	647
chr3	110043531	110043662	Oligo_pvalue_1e-2_peak_514998	40	.	2.77679	4.08874	1.48257	64
chr3	110137638	110137747	Oligo_pvalue_1e-2_peak_515026	40	.	2.77679	4.08874	1.48257	53
chr3	110145344	110145418	Oligo_pvalue_1e-2_peak_515030	40	.	2.77679	4.08874	1.48257	36
chr3	110251823	110251902	Oligo_pvalue_1e-2_peak_515064	40	.	2.77679	4.08874	1.48257	38
chr3	110347541	110347678	Oligo_pvalue_1e-2_peak_515089	40	.	2.77679	4.08874	1.48257	67
chr3	110394077	110394151	Oligo_pvalue_1e-2_peak_515107	40	.	2.77679	4.08874	1.48257	36
chr3	110443267	110443371	Oligo_pvalue_1e-2_peak_515129	40	.	2.77679	4.08874	1.48257	51
chr3	110468192	110468335	Oligo_pvalue_1e-2_peak_515138	40	.	2.77679	4.08874	1.48257	70
chr3	110475114	110475199	Oligo_pvalue_1e-2_peak_515143	40	.	2.77679	4.08874	1.48257	41
chr3	110490657	110491181	Oligo_pvalue_1e-2_peak_515148	40	.	2.77679	4.08874	1.48257	485
chr3	110500070	110500430	Oligo_pvalue_1e-2_peak_515151	57	.	3.70238	5.78738	2.96356	314
chr3	110521756	110522175	Oligo_pvalue_1e-2_peak_515157	40	.	2.77679	4.08874	1.48257	39
chr3	110575359	110575461	Oligo_pvalue_1e-2_peak_515175	75	.	4.62798	7.58235	4.57172	53
chr3	110580359	110580614	Oligo_pvalue_1e-2_peak_515179	40	.	2.77679	4.08874	1.48257	194
chr3	110586757	110586887	Oligo_pvalue_1e-2_peak_515181	40	.	2.77679	4.08874	1.48257	64
chr3	110599954	110600246	Oligo_pvalue_1e-2_peak_515189	57	.	3.70238	5.78738	2.96356	231
chr3	110604984	110605410	Oligo_pvalue_1e-2_peak_515192	40	.	2.77679	4.08874	1.48257	376
chr3	110646864	110647462	Oligo_pvalue_1e-2_peak_515211	106	.	7.04556	10.68009	7.38379	290
chr3	110704078	110704220	Oligo_pvalue_1e-2_peak_515235	40	.	2.77679	4.08874	1.48257	70
chr3	110731494	110732318	Oligo_pvalue_1e-2_peak_515248	73	.	4.59728	7.39833	4.41194	260
chr3	110744086	110744171	Oligo_pvalue_1e-2_peak_515249	40	.	2.77679	4.08874	1.48257	41
chr3	110789552	110791348	Oligo_pvalue_1e-2_peak_515263a	39	.	3.11342	3.97734	1.48257	39
chr3	110789552	110791348	Oligo_pvalue_1e-2_peak_515263b	61	.	4.04745	6.19923	3.33605	304
chr3	110789552	110791348	Oligo_pvalue_1e-2_peak_515263c	62	.	4.05667	6.21499	3.34866	503
chr3	110789552	110791348	Oligo_pvalue_1e-2_peak_515263d	164	.	7.47221	16.43887	12.61155	741
chr3	110789552	110791348	Oligo_pvalue_1e-2_peak_515263e	216	.	8.92747	21.68493	17.33011	1007
chr3	110789552	110791348	Oligo_pvalue_1e-2_peak_515263f	122	.	6.14307	12.25107	8.81043	1151
chr3	110789552	110791348	Oligo_pvalue_1e-2_peak_515263g	68	.	4.28095	6.87077	3.93877	1290
chr3	110789552	110791348	Oligo_pvalue_1e-2_peak_515263h	38	.	3.05782	3.88676	1.41352	1567
chr3	110789552	110791348	Oligo_pvalue_1e-2_peak_515263i	53	.	3.66939	5.31127	2.56179	1745
chr3	110799107	110799612	Oligo_pvalue_1e-2_peak_515264	38	.	3.18598	3.83903	1.37809	320
chr3	110805016	110805860	Oligo_pvalue_1e-2_peak_515266	38	.	2.73998	3.87719	1.40611	444
chr3	110843666	110843852	Oligo_pvalue_1e-2_peak_515283	40	.	2.77679	4.08874	1.48257	131
chr3	110899769	110899993	Oligo_pvalue_1e-2_peak_515304	40	.	2.77679	4.08874	1.48257	168
chr3	110908028	110908115	Oligo_pvalue_1e-2_peak_515307	40	.	2.77679	4.08874	1.48257	42
chr3	110922481	110922565	Oligo_pvalue_1e-2_peak_515316	40	.	2.77679	4.08874	1.48257	41
chr3	110927583	110927978	Oligo_pvalue_1e-2_peak_515321	40	.	2.77679	4.08874	1.48257	37
chr3	110940337	110940436	Oligo_pvalue_1e-2_peak_515329	40	.	2.77679	4.08874	1.48257	48
chr3	110943716	110943794	Oligo_pvalue_1e-2_peak_515330	40	.	2.77679	4.08874	1.48257	38
chr3	110954724	110954892	Oligo_pvalue_1e-2_peak_515333	40	.	2.77679	4.08874	1.48257	111
chr3	111002213	111002299	Oligo_pvalue_1e-2_peak_515359	40	.	2.77679	4.08874	1.48257	42
chr3	111003488	111003579	Oligo_pvalue_1e-2_peak_515361	40	.	2.77679	4.08874	1.48257	44
chr3	111009776	111009878	Oligo_pvalue_1e-2_peak_515362	57	.	3.70238	5.78738	2.96356	48
chr3	111040774	111040913	Oligo_pvalue_1e-2_peak_515379	40	.	2.77679	4.08874	1.48257	68
chr3	111056868	111057165	Oligo_pvalue_1e-2_peak_515390	40	.	2.77679	4.08874	1.48257	41
chr3	111079596	111079712	Oligo_pvalue_1e-2_peak_515399	39	.	2.75837	3.97911	1.48257	57
chr3	111138449	111138560	Oligo_pvalue_1e-2_peak_515423	40	.	2.77679	4.08874	1.48257	54
chr3	111159241	111159317	Oligo_pvalue_1e-2_peak_515433	40	.	2.77679	4.08874	1.48257	37
chr3	111173485	111173914	Oligo_pvalue_1e-2_peak_515436	40	.	2.77679	4.08874	1.48257	56
chr3	111197293	111197381	Oligo_pvalue_1e-2_peak_515444	40	.	2.77679	4.08874	1.48257	43
chr3	111235834	111236168	Oligo_pvalue_1e-2_peak_515458	40	.	2.77679	4.08874	1.48257	46
chr3	111239353	111239603	Oligo_pvalue_1e-2_peak_515461	40	.	2.77679	4.08874	1.48257	65
chr3	111250226	111250336	Oligo_pvalue_1e-2_peak_515464	40	.	2.77679	4.08874	1.48257	54
chr3	111258715	111258894	Oligo_pvalue_1e-2_peak_515467	73	.	5.07400	7.35758	4.37553	89
chr3	111297548	111297630	Oligo_pvalue_1e-2_peak_515479	40	.	2.77679	4.08874	1.48257	40
chr3	111309277	111309405	Oligo_pvalue_1e-2_peak_515488	39	.	2.75837	3.97911	1.48257	63
chr3	111313649	111313975	Oligo_pvalue_1e-2_peak_515492	38	.	2.73998	3.87719	1.40611	49
chr3	111367250	111367384	Oligo_pvalue_1e-2_peak_515516	40	.	2.77679	4.08874	1.48257	66
chr3	111367773	111367928	Oligo_pvalue_1e-2_peak_515517	57	.	3.70238	5.78738	2.96356	74
chr3	111387888	111388148	Oligo_pvalue_1e-2_peak_515522	157	.	9.50269	15.75011	11.98780	129
chr3	111393104	111393654	Oligo_pvalue_1e-2_peak_515523a	54	.	4.37883	5.48897	2.71942	154
chr3	111393104	111393654	Oligo_pvalue_1e-2_peak_515523b	277	.	14.38759	27.78736	22.71069	365
chr3	111410074	111410405	Oligo_pvalue_1e-2_peak_515529	161	.	9.41862	16.19240	12.38954	282
chr3	111436342	111436698	Oligo_pvalue_1e-2_peak_515535	172	.	10.02423	17.22307	13.32163	246
chr3	111448137	111448801	Oligo_pvalue_1e-2_peak_515541	56	.	3.67782	5.64059	2.84977	401
chr3	111468481	111469008	Oligo_pvalue_1e-2_peak_515548a	90	.	5.47995	9.02903	5.88424	243
chr3	111468481	111469008	Oligo_pvalue_1e-2_peak_515548b	72	.	4.56663	7.22716	4.25790	452
chr3	111536009	111536151	Oligo_pvalue_1e-2_peak_515574	40	.	2.77679	4.08874	1.48257	70
chr3	111550999	111551088	Oligo_pvalue_1e-2_peak_515581	40	.	2.77679	4.08874	1.48257	43
chr3	111578741	111579523	Oligo_pvalue_1e-2_peak_515593	37	.	2.72183	3.78300	1.32790	134
chr3	111613913	111614234	Oligo_pvalue_1e-2_peak_515604	192	.	10.92621	19.25294	15.15327	249
chr3	111661700	111662135	Oligo_pvalue_1e-2_peak_515626	40	.	2.77679	4.08874	1.48257	378
chr3	111663825	111663901	Oligo_pvalue_1e-2_peak_515627	40	.	2.77679	4.08874	1.48257	37
chr3	111668928	111669038	Oligo_pvalue_1e-2_peak_515632	39	.	2.75837	3.97911	1.48257	54
chr3	111675048	111675602	Oligo_pvalue_1e-2_peak_515633	45	.	3.72273	4.52573	1.86967	259
chr3	111675996	111676469	Oligo_pvalue_1e-2_peak_515634a	70	.	5.21182	7.08455	4.12909	72
chr3	111675996	111676469	Oligo_pvalue_1e-2_peak_515634b	72	.	5.26910	7.21123	4.24548	397
chr3	111686163	111686867	Oligo_pvalue_1e-2_peak_515635	91	.	6.26272	9.16759	6.01113	609
chr3	111690484	111690592	Oligo_pvalue_1e-2_peak_515636	38	.	3.18598	3.83903	1.37809	71
chr3	111697438	111698547	Oligo_pvalue_1e-2_peak_515638a	92	.	6.11122	9.25881	6.09268	273
chr3	111697438	111698547	Oligo_pvalue_1e-2_peak_515638b	259	.	12.68456	25.91644	21.07086	511
chr3	111697438	111698547	Oligo_pvalue_1e-2_peak_515638c	60	.	4.54959	6.02648	3.17897	721
chr3	111707902	111708240	Oligo_pvalue_1e-2_peak_515639	118	.	7.47260	11.84525	8.44109	280
chr3	111717659	111717896	Oligo_pvalue_1e-2_peak_515640	43	.	3.36191	4.33276	1.69604	55
chr3	111730175	111730265	Oligo_pvalue_1e-2_peak_515642	56	.	4.39560	5.61900	2.83366	44
chr3	111731909	111732847	Oligo_pvalue_1e-2_peak_515643a	110	.	7.32601	11.08074	7.74679	500
chr3	111731909	111732847	Oligo_pvalue_1e-2_peak_515643b	125	.	8.05861	12.56107	9.09285	714
chr3	111748368	111748530	Oligo_pvalue_1e-2_peak_515647	40	.	2.77679	4.08874	1.48257	90
chr3	111762534	111762779	Oligo_pvalue_1e-2_peak_515650	128	.	8.05867	12.83642	9.34187	180
chr3	111784975	111785698	Oligo_pvalue_1e-2_peak_515663	40	.	2.77679	4.08874	1.48257	254
chr3	111804829	111805490	Oligo_pvalue_1e-2_peak_515671	64	.	4.39097	6.41891	3.53226	448
chr3	111830485	111831168	Oligo_pvalue_1e-2_peak_515684	69	.	4.50653	6.92169	3.98250	440
chr3	111855672	111856284	Oligo_pvalue_1e-2_peak_515695a	120	.	7.80806	12.03706	8.61542	362
chr3	111855672	111856284	Oligo_pvalue_1e-2_peak_515695b	150	.	9.22771	15.00933	11.31458	425
chr3	111888742	111889225	Oligo_pvalue_1e-2_peak_515701	170	.	9.96347	17.03646	13.15414	410
chr3	111939494	111939735	Oligo_pvalue_1e-2_peak_515710	40	.	2.77679	4.08874	1.48257	52
chr3	112002812	112003207	Oligo_pvalue_1e-2_peak_515723	40	.	2.77679	4.08874	1.48257	55
chr3	112012171	112013174	Oligo_pvalue_1e-2_peak_515726a	106	.	7.07486	10.63612	7.34372	295
chr3	112012171	112013174	Oligo_pvalue_1e-2_peak_515726b	68	.	5.14536	6.86593	3.93414	766
chr3	112021278	112021351	Oligo_pvalue_1e-2_peak_515727	41	.	3.30115	4.15062	1.53491	35
chr3	112022351	112022925	Oligo_pvalue_1e-2_peak_515728	42	.	3.34141	4.26972	1.64117	527
chr3	112023475	112023548	Oligo_pvalue_1e-2_peak_515729	43	.	3.36191	4.33276	1.69604	31
chr3	112045917	112046575	Oligo_pvalue_1e-2_peak_515734	224	.	12.58886	22.43713	18.00301	553
chr3	112051965	112053028	Oligo_pvalue_1e-2_peak_515735a	71	.	4.95696	7.13806	4.17929	64
chr3	112051965	112053028	Oligo_pvalue_1e-2_peak_515735b	91	.	5.85823	9.16591	6.01065	517
chr3	112051965	112053028	Oligo_pvalue_1e-2_peak_515735c	170	.	8.95375	17.07150	13.18596	720
chr3	112068784	112069568	Oligo_pvalue_1e-2_peak_515737a	60	.	4.67789	6.01958	3.17239	233
chr3	112068784	112069568	Oligo_pvalue_1e-2_peak_515737b	72	.	5.37237	7.27863	4.30328	702
chr3	112070099	112070246	Oligo_pvalue_1e-2_peak_515738	38	.	3.37427	3.83819	1.37809	60
chr3	112085517	112085749	Oligo_pvalue_1e-2_peak_515748	38	.	2.73998	3.87719	1.40611	60
chr3	112090687	112091104	Oligo_pvalue_1e-2_peak_515751	40	.	2.77679	4.08874	1.48257	61
chr3	112100149	112100267	Oligo_pvalue_1e-2_peak_515758	40	.	2.77679	4.08874	1.48257	58
chr3	112109371	112110696	Oligo_pvalue_1e-2_peak_515762a	74	.	4.95152	7.40835	4.42167	191
chr3	112109371	112110696	Oligo_pvalue_1e-2_peak_515762b	103	.	6.18940	10.39413	7.12311	355
chr3	112109371	112110696	Oligo_pvalue_1e-2_peak_515762c	93	.	5.75942	9.34045	6.16730	539
chr3	112109371	112110696	Oligo_pvalue_1e-2_peak_515762d	206	.	9.87329	20.65467	16.41130	774
chr3	112109371	112110696	Oligo_pvalue_1e-2_peak_515762e	64	.	4.52526	6.45662	3.56625	1071
chr3	112125823	112126396	Oligo_pvalue_1e-2_peak_515766	90	.	5.95643	9.06419	5.91678	57
chr3	112132622	112132761	Oligo_pvalue_1e-2_peak_515769	40	.	2.77679	4.08874	1.48257	68
chr3	112150818	112151217	Oligo_pvalue_1e-2_peak_515778	40	.	2.77679	4.08874	1.48257	66
chr3	112181983	112182239	Oligo_pvalue_1e-2_peak_515792	38	.	2.73998	3.87719	1.40611	40
chr3	112184636	112185460	Oligo_pvalue_1e-2_peak_515793	55	.	3.65330	5.50407	2.73037	460
chr3	112191661	112192758	Oligo_pvalue_1e-2_peak_515795	56	.	3.67782	5.64059	2.84977	95
chr3	112237993	112238563	Oligo_pvalue_1e-2_peak_515809	85	.	5.77701	8.50271	5.40696	458
chr3	112243639	112243724	Oligo_pvalue_1e-2_peak_515811	38	.	2.73998	3.87719	1.40611	41
chr3	112252409	112252543	Oligo_pvalue_1e-2_peak_515818	39	.	2.75837	3.97911	1.48257	66
chr3	112264902	112265147	Oligo_pvalue_1e-2_peak_515825	40	.	2.77679	4.08874	1.48257	137
chr3	112268416	112268497	Oligo_pvalue_1e-2_peak_515826	57	.	3.70238	5.78738	2.96356	41
chr3	112274062	112274979	Oligo_pvalue_1e-2_peak_515829	69	.	4.50653	6.92169	3.98250	551
chr3	112280101	112281493	Oligo_pvalue_1e-2_peak_515830a	51	.	3.96441	5.11835	2.39293	329
chr3	112280101	112281493	Oligo_pvalue_1e-2_peak_515830b	168	.	8.80980	16.83331	12.96974	508
chr3	112280101	112281493	Oligo_pvalue_1e-2_peak_515830c	132	.	7.46432	13.26590	9.73157	718
chr3	112280101	112281493	Oligo_pvalue_1e-2_peak_515830d	180	.	9.22064	18.00367	14.02680	858
chr3	112280101	112281493	Oligo_pvalue_1e-2_peak_515830e	79	.	5.26893	7.91425	4.87526	1054
chr3	112289461	112289572	Oligo_pvalue_1e-2_peak_515833	40	.	2.77679	4.08874	1.48257	54
chr3	112324202	112325032	Oligo_pvalue_1e-2_peak_515848	40	.	2.77679	4.08874	1.48257	362
chr3	112349993	112350133	Oligo_pvalue_1e-2_peak_515861	40	.	2.77679	4.08874	1.48257	69
chr3	112361924	112362112	Oligo_pvalue_1e-2_peak_515866	93	.	6.03136	9.32317	6.15121	43
chr3	112384681	112384801	Oligo_pvalue_1e-2_peak_515870	40	.	2.77679	4.08874	1.48257	59
chr3	112387800	112387882	Oligo_pvalue_1e-2_peak_515872	40	.	2.77679	4.08874	1.48257	40
chr3	112393769	112393866	Oligo_pvalue_1e-2_peak_515877	40	.	2.77679	4.08874	1.48257	47
chr3	112416083	112416224	Oligo_pvalue_1e-2_peak_515890	40	.	2.77679	4.08874	1.48257	69
chr3	112487028	112487103	Oligo_pvalue_1e-2_peak_515918	40	.	2.77679	4.08874	1.48257	36
chr3	112527072	112527476	Oligo_pvalue_1e-2_peak_515938	40	.	2.77679	4.08874	1.48257	63
chr3	112692678	112692964	Oligo_pvalue_1e-2_peak_515991	57	.	3.70238	5.78738	2.96356	220
chr3	112700409	112700805	Oligo_pvalue_1e-2_peak_515996	39	.	2.75837	3.97911	1.48257	330
chr3	112709393	112710225	Oligo_pvalue_1e-2_peak_515998a	140	.	8.60056	14.02504	10.42233	212
chr3	112709393	112710225	Oligo_pvalue_1e-2_peak_515998b	168	.	9.82922	16.81182	12.94989	406
chr3	112716955	112717142	Oligo_pvalue_1e-2_peak_515999	70	.	4.98173	7.07040	4.11652	132
chr3	112738063	112738833	Oligo_pvalue_1e-2_peak_516007a	146	.	8.31743	14.66137	10.99938	92
chr3	112738063	112738833	Oligo_pvalue_1e-2_peak_516007b	197	.	10.27448	19.74880	15.59828	299
chr3	112738063	112738833	Oligo_pvalue_1e-2_peak_516007c	210	.	10.76374	21.07350	16.78440	558
chr3	112754002	112754533	Oligo_pvalue_1e-2_peak_516010	52	.	3.60523	5.26053	2.51350	465
chr3	112769966	112770380	Oligo_pvalue_1e-2_peak_516019	141	.	8.50919	14.19355	10.57504	280
chr3	112776625	112776701	Oligo_pvalue_1e-2_peak_516020	40	.	2.77679	4.08874	1.48257	37
chr3	112798961	112799247	Oligo_pvalue_1e-2_peak_516029	40	.	2.77679	4.08874	1.48257	244
chr3	112806054	112806149	Oligo_pvalue_1e-2_peak_516033	40	.	2.77679	4.08874	1.48257	46
chr3	112835189	112835968	Oligo_pvalue_1e-2_peak_516047	40	.	2.77679	4.08874	1.48257	64
chr3	112908330	112908405	Oligo_pvalue_1e-2_peak_516078	40	.	2.77679	4.08874	1.48257	36
chr3	112913854	112914406	Oligo_pvalue_1e-2_peak_516082	39	.	2.75837	3.97911	1.48257	332
chr3	112915213	112915314	Oligo_pvalue_1e-2_peak_516083	39	.	2.75837	3.97911	1.48257	49
chr3	112929920	112931139	Oligo_pvalue_1e-2_peak_516091	53	.	3.62911	5.37785	2.61944	494
chr3	112945169	112945525	Oligo_pvalue_1e-2_peak_516100	37	.	2.72183	3.78300	1.32790	290
chr3	112968021	112968241	Oligo_pvalue_1e-2_peak_516120	75	.	4.62798	7.58235	4.57172	130
chr3	112973269	112973608	Oligo_pvalue_1e-2_peak_516123	40	.	2.77679	4.08874	1.48257	38
chr3	112974908	112975039	Oligo_pvalue_1e-2_peak_516124	56	.	3.67782	5.64059	2.84977	67
chr3	112975327	112975471	Oligo_pvalue_1e-2_peak_516125	39	.	2.75837	3.97911	1.48257	71
chr3	112983668	112983973	Oligo_pvalue_1e-2_peak_516127	57	.	4.20239	5.75623	2.95407	234
chr3	112994994	112995770	Oligo_pvalue_1e-2_peak_516129	54	.	4.10172	5.45601	2.68850	157
chr3	113004624	113004727	Oligo_pvalue_1e-2_peak_516131	41	.	3.30115	4.15062	1.53491	32
chr3	113005908	113005989	Oligo_pvalue_1e-2_peak_516132	43	.	3.38266	4.39837	1.75513	71
chr3	113007101	113007179	Oligo_pvalue_1e-2_peak_516133	73	.	5.07400	7.35758	4.37553	39
chr3	113029120	113029217	Oligo_pvalue_1e-2_peak_516141	40	.	2.77679	4.08874	1.48257	47
chr3	113160025	113160564	Oligo_pvalue_1e-2_peak_516171	59	.	4.25459	5.92478	3.08752	260
chr3	113212784	113213285	Oligo_pvalue_1e-2_peak_516189	40	.	2.77679	4.08874	1.48257	439
chr3	113233470	113234231	Oligo_pvalue_1e-2_peak_516193	243	.	13.17263	24.30875	19.66212	626
chr3	113240743	113240839	Oligo_pvalue_1e-2_peak_516194	40	.	2.77679	4.08874	1.48257	47
chr3	113251030	113252006	Oligo_pvalue_1e-2_peak_516197	66	.	4.44800	6.65517	3.74369	691
chr3	113296068	113296975	Oligo_pvalue_1e-2_peak_516214	57	.	3.70238	5.78738	2.96356	817
chr3	113303981	113304107	Oligo_pvalue_1e-2_peak_516216	40	.	2.77679	4.08874	1.48257	62
chr3	113319571	113319913	Oligo_pvalue_1e-2_peak_516226	40	.	2.77679	4.08874	1.48257	276
chr3	113325768	113325864	Oligo_pvalue_1e-2_peak_516231	40	.	2.77679	4.08874	1.48257	47
chr3	113338417	113338506	Oligo_pvalue_1e-2_peak_516233	40	.	2.77679	4.08874	1.48257	43
chr3	113345636	113346006	Oligo_pvalue_1e-2_peak_516235	111	.	6.43619	11.13817	7.80018	207
chr3	113414967	113416241	Oligo_pvalue_1e-2_peak_516258a	95	.	6.09899	9.55179	6.35753	221
chr3	113414967	113416241	Oligo_pvalue_1e-2_peak_516258b	54	.	4.20797	5.49443	2.72468	407
chr3	113414967	113416241	Oligo_pvalue_1e-2_peak_516258c	164	.	8.88349	16.48178	12.65156	623
chr3	113414967	113416241	Oligo_pvalue_1e-2_peak_516258d	177	.	9.38306	17.78045	13.82588	801
chr3	113414967	113416241	Oligo_pvalue_1e-2_peak_516258e	64	.	4.69153	6.46794	3.57671	1228
chr3	113455183	113456546	Oligo_pvalue_1e-2_peak_516278	80	.	5.26917	8.05644	5.00198	364
chr3	113464642	113466102	Oligo_pvalue_1e-2_peak_516281a	107	.	6.40150	10.73986	7.43835	304
chr3	113464642	113466102	Oligo_pvalue_1e-2_peak_516281b	140	.	7.70581	14.09104	10.48273	496
chr3	113464642	113466102	Oligo_pvalue_1e-2_peak_516281c	129	.	7.27771	12.95974	9.45449	642
chr3	113464642	113466102	Oligo_pvalue_1e-2_peak_516281d	163	.	8.53534	16.37804	12.55681	1053
chr3	113464642	113466102	Oligo_pvalue_1e-2_peak_516281e	96	.	5.97473	9.68930	6.48255	1247
chr3	113557540	113557815	Oligo_pvalue_1e-2_peak_516308	66	.	4.44800	6.65517	3.74369	86
chr3	113571149	113571270	Oligo_pvalue_1e-2_peak_516316	40	.	2.77679	4.08874	1.48257	59
chr3	113716602	113716698	Oligo_pvalue_1e-2_peak_516354	40	.	2.77679	4.08874	1.48257	47
chr3	113718984	113719194	Oligo_pvalue_1e-2_peak_516355	40	.	2.77679	4.08874	1.48257	10
chr3	113751799	113751892	Oligo_pvalue_1e-2_peak_516364	40	.	2.77679	4.08874	1.48257	45
chr3	113768909	113769030	Oligo_pvalue_1e-2_peak_516369	40	.	2.77679	4.08874	1.48257	59
chr3	113769739	113770159	Oligo_pvalue_1e-2_peak_516370	38	.	2.73998	3.87719	1.40611	367
chr3	113775005	113775904	Oligo_pvalue_1e-2_peak_516371a	154	.	9.02018	15.41844	11.68697	233
chr3	113775005	113775904	Oligo_pvalue_1e-2_peak_516371b	329	.	15.78532	32.92686	27.12902	484
chr3	113775005	113775904	Oligo_pvalue_1e-2_peak_516371c	79	.	5.61451	7.94014	4.89674	691
chr3	113830375	113830453	Oligo_pvalue_1e-2_peak_516385	40	.	2.77679	4.08874	1.48257	38
chr3	113871098	113871800	Oligo_pvalue_1e-2_peak_516400	78	.	5.20246	7.80107	4.77041	443
chr3	113924438	113924527	Oligo_pvalue_1e-2_peak_516410	40	.	2.77679	4.08874	1.48257	43
chr3	113944280	113944503	Oligo_pvalue_1e-2_peak_516416	39	.	2.75837	3.97911	1.48257	136
chr3	113945647	113946018	Oligo_pvalue_1e-2_peak_516418	37	.	2.72183	3.78300	1.32790	261
chr3	113955187	113955564	Oligo_pvalue_1e-2_peak_516423	40	.	2.77679	4.08874	1.48257	65
chr3	113993543	113993633	Oligo_pvalue_1e-2_peak_516429	57	.	3.70238	5.78738	2.96356	46
chr3	114051465	114051579	Oligo_pvalue_1e-2_peak_516447	40	.	2.77679	4.08874	1.48257	56
chr3	114057059	114057191	Oligo_pvalue_1e-2_peak_516450	40	.	2.77679	4.08874	1.48257	65
chr3	114081634	114082198	Oligo_pvalue_1e-2_peak_516457	70	.	4.98173	7.07040	4.11652	257
chr3	114099019	114099819	Oligo_pvalue_1e-2_peak_516462	119	.	7.57841	11.97314	8.55733	229
chr3	114102788	114103401	Oligo_pvalue_1e-2_peak_516463	143	.	8.59796	14.34039	10.70847	81
chr3	114112713	114112825	Oligo_pvalue_1e-2_peak_516465	40	.	2.77679	4.08874	1.48257	55
chr3	114123581	114123660	Oligo_pvalue_1e-2_peak_516468	40	.	3.26184	4.03980	1.48257	39
chr3	114137699	114138208	Oligo_pvalue_1e-2_peak_516471	59	.	4.25459	5.92478	3.08752	64
chr3	114160471	114160586	Oligo_pvalue_1e-2_peak_516481	56	.	4.17676	5.67691	2.88135	55
chr3	114166585	114166711	Oligo_pvalue_1e-2_peak_516482	55	.	4.34901	5.53586	2.75746	81
chr3	114168689	114168762	Oligo_pvalue_1e-2_peak_516483	37	.	3.28407	3.75325	1.30722	34
chr3	114170032	114170890	Oligo_pvalue_1e-2_peak_516484a	59	.	4.34896	5.93269	3.09527	36
chr3	114170032	114170890	Oligo_pvalue_1e-2_peak_516484b	41	.	3.47917	4.19334	1.57502	658
chr3	114172884	114173910	Oligo_pvalue_1e-2_peak_516485	48	.	3.90016	4.83535	2.14316	863
chr3	114187850	114188107	Oligo_pvalue_1e-2_peak_516489	40	.	2.77679	4.08874	1.48257	39
chr3	114210335	114210452	Oligo_pvalue_1e-2_peak_516503	40	.	2.77679	4.08874	1.48257	57
chr3	114217730	114218104	Oligo_pvalue_1e-2_peak_516508	52	.	3.60523	5.26053	2.51350	98
chr3	114246739	114246863	Oligo_pvalue_1e-2_peak_516527	39	.	2.75837	3.97911	1.48257	61
chr3	114280538	114280760	Oligo_pvalue_1e-2_peak_516540	40	.	2.77679	4.08874	1.48257	71
chr3	114303871	114304957	Oligo_pvalue_1e-2_peak_516552	50	.	3.55840	5.04815	2.32833	1026
chr3	114316097	114316209	Oligo_pvalue_1e-2_peak_516561	40	.	2.77679	4.08874	1.48257	55
chr3	114343053	114344069	Oligo_pvalue_1e-2_peak_516576a	123	.	7.94176	12.38385	8.93033	678
chr3	114343053	114344069	Oligo_pvalue_1e-2_peak_516576b	181	.	10.58901	18.19458	14.20069	851
chr3	114357907	114358739	Oligo_pvalue_1e-2_peak_516583	99	.	6.18703	9.92215	6.69395	363
chr3	114373501	114373640	Oligo_pvalue_1e-2_peak_516589	39	.	2.75837	3.97911	1.48257	68
chr3	114378127	114378583	Oligo_pvalue_1e-2_peak_516593	40	.	2.77679	4.08874	1.48257	393
chr3	114409420	114409499	Oligo_pvalue_1e-2_peak_516607	40	.	2.77679	4.08874	1.48257	38
chr3	114443766	114444100	Oligo_pvalue_1e-2_peak_516622	40	.	2.77679	4.08874	1.48257	276
chr3	114479612	114479685	Oligo_pvalue_1e-2_peak_516643	43	.	3.36191	4.33276	1.69604	58
chr3	114483081	114483352	Oligo_pvalue_1e-2_peak_516645	40	.	2.77679	4.08874	1.48257	45
chr3	114488640	114488717	Oligo_pvalue_1e-2_peak_516648	40	.	2.77679	4.08874	1.48257	37
chr3	114522694	114523420	Oligo_pvalue_1e-2_peak_516662	48	.	3.51278	4.85998	2.16196	283
chr3	114531549	114531626	Oligo_pvalue_1e-2_peak_516665	40	.	2.77679	4.08874	1.48257	37
chr3	114546355	114546749	Oligo_pvalue_1e-2_peak_516672	67	.	4.47708	6.78418	3.85994	232
chr3	114565151	114565437	Oligo_pvalue_1e-2_peak_516682	44	.	3.74592	4.45837	1.81015	229
chr3	114566746	114567517	Oligo_pvalue_1e-2_peak_516683a	122	.	7.58068	12.29410	8.84927	310
chr3	114566746	114567517	Oligo_pvalue_1e-2_peak_516683b	160	.	9.16887	16.06529	12.27356	531
chr3	114582408	114582688	Oligo_pvalue_1e-2_peak_516686	65	.	4.80692	6.58071	3.67615	60
chr3	114596698	114597028	Oligo_pvalue_1e-2_peak_516689	84	.	6.01443	8.49085	5.39839	170
chr3	114599120	114599208	Oligo_pvalue_1e-2_peak_516690	51	.	4.17246	5.17088	2.43643	36
chr3	114615868	114616283	Oligo_pvalue_1e-2_peak_516697a	83	.	5.92417	8.38401	5.29963	117
chr3	114615868	114616283	Oligo_pvalue_1e-2_peak_516697b	97	.	6.66469	9.79542	6.57934	302
chr3	114618541	114618677	Oligo_pvalue_1e-2_peak_516698	38	.	3.37427	3.83819	1.37809	31
chr3	114622187	114622508	Oligo_pvalue_1e-2_peak_516700	65	.	4.80692	6.58071	3.67615	30
chr3	114637114	114637223	Oligo_pvalue_1e-2_peak_516703	40	.	2.77679	4.08874	1.48257	53
chr3	114649545	114649674	Oligo_pvalue_1e-2_peak_516709	40	.	2.77679	4.08874	1.48257	63
chr3	114668718	114668794	Oligo_pvalue_1e-2_peak_516720	40	.	2.77679	4.08874	1.48257	37
chr3	114723004	114723552	Oligo_pvalue_1e-2_peak_516740	68	.	4.92207	6.89603	3.96172	52
chr3	114723851	114723955	Oligo_pvalue_1e-2_peak_516741	40	.	3.28138	4.09424	1.48517	64
chr3	114739879	114740205	Oligo_pvalue_1e-2_peak_516746	53	.	4.07731	5.38744	2.62624	32
chr3	114748810	114749380	Oligo_pvalue_1e-2_peak_516750	51	.	3.58166	5.15094	2.41837	169
chr3	114754991	114755113	Oligo_pvalue_1e-2_peak_516754	37	.	2.72183	3.78300	1.32790	60
chr3	114759484	114760222	Oligo_pvalue_1e-2_peak_516759	52	.	3.60523	5.26053	2.51350	319
chr3	114771639	114772214	Oligo_pvalue_1e-2_peak_516768	49	.	3.53544	4.95138	2.24332	342
chr3	114780671	114781220	Oligo_pvalue_1e-2_peak_516772a	94	.	6.49266	9.44705	6.26382	182
chr3	114780671	114781220	Oligo_pvalue_1e-2_peak_516772b	237	.	12.86339	23.73273	19.15430	389
chr3	114787783	114788163	Oligo_pvalue_1e-2_peak_516773	46	.	3.86676	4.64802	1.97727	117
chr3	114789832	114790829	Oligo_pvalue_1e-2_peak_516774a	56	.	4.43705	5.67635	2.88135	421
chr3	114789832	114790829	Oligo_pvalue_1e-2_peak_516774b	101	.	6.65557	10.14493	6.89694	874
chr3	114800764	114800837	Oligo_pvalue_1e-2_peak_516776	39	.	3.44210	3.96350	1.48257	23
chr3	114801275	114801469	Oligo_pvalue_1e-2_peak_516777	38	.	3.40785	3.89979	1.42543	27
chr3	114804188	114804292	Oligo_pvalue_1e-2_peak_516779	37	.	3.34135	3.77858	1.32790	31
chr3	114811004	114811632	Oligo_pvalue_1e-2_peak_516780a	117	.	7.68854	11.79645	8.39755	221
chr3	114811004	114811632	Oligo_pvalue_1e-2_peak_516780b	118	.	7.72797	11.87522	8.46837	495
chr3	114818207	114818280	Oligo_pvalue_1e-2_peak_516781	39	.	3.22347	3.93622	1.45844	35
chr3	114818851	114819628	Oligo_pvalue_1e-2_peak_516782	67	.	4.86381	6.73327	3.81499	300
chr3	114832021	114832548	Oligo_pvalue_1e-2_peak_516784	40	.	2.77679	4.08874	1.48257	459
chr3	114844398	114844495	Oligo_pvalue_1e-2_peak_516786	40	.	2.77679	4.08874	1.48257	47
chr3	114865537	114867115	Oligo_pvalue_1e-2_peak_516793a	93	.	5.58389	9.39680	6.21837	387
chr3	114865537	114867115	Oligo_pvalue_1e-2_peak_516793b	93	.	5.58389	9.39680	6.21837	682
chr3	114865537	114867115	Oligo_pvalue_1e-2_peak_516793c	124	.	6.70067	12.41370	8.95863	866
chr3	114865537	114867115	Oligo_pvalue_1e-2_peak_516793d	190	.	8.93422	19.04838	14.96948	1077
chr3	114865537	114867115	Oligo_pvalue_1e-2_peak_516793e	93	.	5.58389	9.39680	6.21837	1377
chr3	114932298	114932854	Oligo_pvalue_1e-2_peak_516804	40	.	2.77679	4.08874	1.48257	513
chr3	115109438	115109554	Oligo_pvalue_1e-2_peak_516839	40	.	2.77679	4.08874	1.48257	57
chr3	115305948	115306339	Oligo_pvalue_1e-2_peak_516883	40	.	2.77679	4.08874	1.48257	62
chr3	115342091	115342487	Oligo_pvalue_1e-2_peak_516893	57	.	3.70238	5.78738	2.96356	333
chr3	115367316	115367712	Oligo_pvalue_1e-2_peak_516900	40	.	2.77679	4.08874	1.48257	62
chr3	115377200	115377991	Oligo_pvalue_1e-2_peak_516902	68	.	4.92207	6.89603	3.96172	67
chr3	115411870	115412075	Oligo_pvalue_1e-2_peak_516908	94	.	6.06954	9.46183	6.27384	75
chr3	115439050	115439190	Oligo_pvalue_1e-2_peak_516912	40	.	2.77679	4.08874	1.48257	69
chr3	115502897	115503673	Oligo_pvalue_1e-2_peak_516921	59	.	4.54133	5.93590	3.09733	199
chr3	115533731	115533867	Oligo_pvalue_1e-2_peak_516935	72	.	5.04286	7.25809	4.28557	83
chr3	115538750	115538998	Oligo_pvalue_1e-2_peak_516936	103	.	6.68282	10.32403	7.05866	62
chr3	115596595	115596722	Oligo_pvalue_1e-2_peak_516955	40	.	2.77679	4.08874	1.48257	50
chr3	115617643	115617884	Oligo_pvalue_1e-2_peak_516960	40	.	2.77679	4.08874	1.48257	66
chr3	115655060	115655256	Oligo_pvalue_1e-2_peak_516971	40	.	2.77679	4.08874	1.48257	56
chr3	115717793	115718317	Oligo_pvalue_1e-2_peak_516997	56	.	3.67782	5.64059	2.84977	56
chr3	115718709	115718797	Oligo_pvalue_1e-2_peak_516998	40	.	2.77679	4.08874	1.48257	43
chr3	115731712	115731790	Oligo_pvalue_1e-2_peak_517003	40	.	2.77679	4.08874	1.48257	38
chr3	115745328	115745698	Oligo_pvalue_1e-2_peak_517008	40	.	2.77679	4.08874	1.48257	327
chr3	115752321	115752789	Oligo_pvalue_1e-2_peak_517010	40	.	2.77679	4.08874	1.48257	70
chr3	115762923	115763060	Oligo_pvalue_1e-2_peak_517016	40	.	2.77679	4.08874	1.48257	67
chr3	115765919	115766009	Oligo_pvalue_1e-2_peak_517018	40	.	2.77679	4.08874	1.48257	44
chr3	115806386	115806509	Oligo_pvalue_1e-2_peak_517035	57	.	3.70238	5.78738	2.96356	65
chr3	115818494	115818578	Oligo_pvalue_1e-2_peak_517040	38	.	2.73998	3.87719	1.40611	41
chr3	115822583	115823202	Oligo_pvalue_1e-2_peak_517042	37	.	2.72183	3.78300	1.32790	64
chr3	115831869	115832298	Oligo_pvalue_1e-2_peak_517048	56	.	3.67782	5.64059	2.84977	373
chr3	115854213	115854534	Oligo_pvalue_1e-2_peak_517058	49	.	4.08068	4.99105	2.27908	170
chr3	115858253	115859266	Oligo_pvalue_1e-2_peak_517059a	104	.	6.82128	10.41976	7.14719	266
chr3	115858253	115859266	Oligo_pvalue_1e-2_peak_517059b	129	.	7.95816	12.92266	9.42127	440
chr3	115867503	115868258	Oligo_pvalue_1e-2_peak_517060	42	.	3.34141	4.26972	1.64117	462
chr3	115874147	115874293	Oligo_pvalue_1e-2_peak_517061	37	.	2.72183	3.78300	1.32790	94
chr3	115880702	115880993	Oligo_pvalue_1e-2_peak_517063	48	.	3.99016	4.83094	2.13892	39
chr3	115884678	115885426	Oligo_pvalue_1e-2_peak_517064a	151	.	9.22084	15.14613	11.44000	466
chr3	115884678	115885426	Oligo_pvalue_1e-2_peak_517064b	58	.	4.61042	5.89659	3.06289	693
chr3	115951610	115951730	Oligo_pvalue_1e-2_peak_517091	38	.	2.73998	3.87719	1.40611	59
chr3	115956701	115956938	Oligo_pvalue_1e-2_peak_517094	39	.	2.75837	3.97911	1.48257	51
chr3	115977095	115977286	Oligo_pvalue_1e-2_peak_517101	40	.	2.77679	4.08874	1.48257	135
chr3	115981830	115982045	Oligo_pvalue_1e-2_peak_517104	40	.	2.77679	4.08874	1.48257	69
chr3	115998767	115999505	Oligo_pvalue_1e-2_peak_517110	53	.	3.62911	5.37785	2.61944	446
chr3	116017266	116018103	Oligo_pvalue_1e-2_peak_517121	40	.	2.77679	4.08874	1.48257	45
chr3	116025279	116026132	Oligo_pvalue_1e-2_peak_517124	67	.	4.47708	6.78418	3.85994	267
chr3	116037843	116038462	Oligo_pvalue_1e-2_peak_517132	40	.	2.77679	4.08874	1.48257	41
chr3	116142305	116143042	Oligo_pvalue_1e-2_peak_517183a	103	.	6.88811	10.30028	7.03767	54
chr3	116142305	116143042	Oligo_pvalue_1e-2_peak_517183b	87	.	6.08874	8.75215	5.63345	264
chr3	116163868	116164769	Oligo_pvalue_1e-2_peak_517192a	64	.	4.69153	6.46794	3.57671	118
chr3	116163868	116164769	Oligo_pvalue_1e-2_peak_517192b	128	.	7.48083	12.88204	9.38333	469
chr3	116165120	116165442	Oligo_pvalue_1e-2_peak_517193	105	.	6.52346	10.57470	7.28962	61
chr3	116171482	116173282	Oligo_pvalue_1e-2_peak_517194	50	.	3.55840	5.04815	2.32833	1564
chr3	116317856	116318126	Oligo_pvalue_1e-2_peak_517228	40	.	2.77679	4.08874	1.48257	39
chr3	116325995	116327030	Oligo_pvalue_1e-2_peak_517233	63	.	4.36300	6.31016	3.43332	369
chr3	116353412	116354268	Oligo_pvalue_1e-2_peak_517244	57	.	3.70238	5.78738	2.96356	66
chr3	116370185	116370270	Oligo_pvalue_1e-2_peak_517247	40	.	2.77679	4.08874	1.48257	41
chr3	116381765	116382663	Oligo_pvalue_1e-2_peak_517253	48	.	3.51278	4.85998	2.16196	533
chr3	116388181	116388988	Oligo_pvalue_1e-2_peak_517254a	83	.	5.89232	8.31518	5.23815	247
chr3	116388181	116388988	Oligo_pvalue_1e-2_peak_517254b	57	.	4.44313	5.71997	2.92171	470
chr3	116394497	116394635	Oligo_pvalue_1e-2_peak_517255	38	.	2.73998	3.87719	1.40611	68
chr3	116397313	116397566	Oligo_pvalue_1e-2_peak_517257	40	.	2.77679	4.08874	1.48257	49
chr3	116425911	116427251	Oligo_pvalue_1e-2_peak_517269	40	.	2.77679	4.08874	1.48257	725
chr3	116450393	116450474	Oligo_pvalue_1e-2_peak_517277	40	.	2.77679	4.08874	1.48257	39
chr3	116459026	116459099	Oligo_pvalue_1e-2_peak_517280	40	.	3.28138	4.09424	1.48517	34
chr3	116460521	116460686	Oligo_pvalue_1e-2_peak_517281	184	.	10.66448	18.45678	14.43700	70
chr3	116476965	116477323	Oligo_pvalue_1e-2_peak_517284	94	.	6.06954	9.46183	6.27384	47
chr3	116489680	116490041	Oligo_pvalue_1e-2_peak_517286	143	.	8.56238	14.37550	10.73898	268
chr3	116565213	116565305	Oligo_pvalue_1e-2_peak_517303	40	.	2.77679	4.08874	1.48257	45
chr3	116582844	116583784	Oligo_pvalue_1e-2_peak_517313	80	.	5.26917	8.05644	5.00198	603
chr3	116596496	116596590	Oligo_pvalue_1e-2_peak_517315	40	.	2.77679	4.08874	1.48257	46
chr3	116670268	116670349	Oligo_pvalue_1e-2_peak_517334	40	.	2.77679	4.08874	1.48257	39
chr3	116671221	116671377	Oligo_pvalue_1e-2_peak_517335	40	.	2.77679	4.08874	1.48257	83
chr3	116716490	116716615	Oligo_pvalue_1e-2_peak_517348	40	.	2.77679	4.08874	1.48257	61
chr3	116724207	116724348	Oligo_pvalue_1e-2_peak_517350	40	.	2.77679	4.08874	1.48257	69
chr3	116728987	116729666	Oligo_pvalue_1e-2_peak_517352	53	.	3.62911	5.37785	2.61944	197
chr3	116737765	116737838	Oligo_pvalue_1e-2_peak_517354	37	.	3.14936	3.74753	1.30228	43
chr3	116738126	116738290	Oligo_pvalue_1e-2_peak_517355	108	.	7.12702	10.88573	7.56995	97
chr3	116763994	116764456	Oligo_pvalue_1e-2_peak_517362	39	.	2.75837	3.97911	1.48257	211
chr3	116780047	116780120	Oligo_pvalue_1e-2_peak_517373	41	.	3.30115	4.15062	1.53491	51
chr3	116829497	116829602	Oligo_pvalue_1e-2_peak_517393	40	.	2.77679	4.08874	1.48257	51
chr3	116856030	116856248	Oligo_pvalue_1e-2_peak_517405	40	.	2.77679	4.08874	1.48257	54
chr3	116858631	116858752	Oligo_pvalue_1e-2_peak_517406	57	.	3.70238	5.78738	2.96356	66
chr3	116865577	116865799	Oligo_pvalue_1e-2_peak_517411	39	.	2.75837	3.97911	1.48257	55
chr3	116867462	116867561	Oligo_pvalue_1e-2_peak_517413	40	.	2.77679	4.08874	1.48257	48
chr3	116868275	116868376	Oligo_pvalue_1e-2_peak_517414	40	.	2.77679	4.08874	1.48257	49
chr3	116873152	116873555	Oligo_pvalue_1e-2_peak_517416	40	.	2.77679	4.08874	1.48257	337
chr3	116936998	116937704	Oligo_pvalue_1e-2_peak_517432	57	.	3.70238	5.78738	2.96356	615
chr3	116943963	116944096	Oligo_pvalue_1e-2_peak_517435	40	.	2.77679	4.08874	1.48257	65
chr3	116971626	116972381	Oligo_pvalue_1e-2_peak_517444	40	.	2.77679	4.08874	1.48257	687
chr3	117004380	117005107	Oligo_pvalue_1e-2_peak_517464	37	.	2.72183	3.78300	1.32790	470
chr3	117021368	117021628	Oligo_pvalue_1e-2_peak_517471	72	.	5.04286	7.25809	4.28557	166
chr3	117060140	117060232	Oligo_pvalue_1e-2_peak_517486	40	.	2.77679	4.08874	1.48257	45
chr3	117074553	117074795	Oligo_pvalue_1e-2_peak_517491	131	.	8.15461	13.10219	9.58276	165
chr3	117086368	117086452	Oligo_pvalue_1e-2_peak_517494	40	.	2.77679	4.08874	1.48257	41
chr3	117091483	117091598	Oligo_pvalue_1e-2_peak_517498	37	.	2.72183	3.78300	1.32790	56
chr3	117116973	117117742	Oligo_pvalue_1e-2_peak_517511a	83	.	5.34803	8.34669	5.26566	56
chr3	117116973	117117742	Oligo_pvalue_1e-2_peak_517511b	147	.	7.81636	14.71837	11.05195	227
chr3	117118139	117118561	Oligo_pvalue_1e-2_peak_517512	82	.	5.30028	8.26969	5.19733	355
chr3	117130120	117130672	Oligo_pvalue_1e-2_peak_517516	55	.	3.65330	5.50407	2.73037	243
chr3	117158324	117159074	Oligo_pvalue_1e-2_peak_517532	48	.	3.51278	4.85998	2.16196	635
chr3	117167074	117167612	Oligo_pvalue_1e-2_peak_517536	40	.	2.77679	4.08874	1.48257	51
chr3	117192786	117193190	Oligo_pvalue_1e-2_peak_517549	56	.	3.67782	5.64059	2.84977	228
chr3	117199225	117199757	Oligo_pvalue_1e-2_peak_517552	40	.	2.77679	4.08874	1.48257	387
chr3	117205431	117206489	Oligo_pvalue_1e-2_peak_517553	77	.	5.51138	7.78420	4.75666	356
chr3	117217678	117217753	Oligo_pvalue_1e-2_peak_517560	39	.	2.75837	3.97911	1.48257	36
chr3	117225618	117225733	Oligo_pvalue_1e-2_peak_517566	40	.	2.77679	4.08874	1.48257	56
chr3	117239662	117239739	Oligo_pvalue_1e-2_peak_517575	40	.	2.77679	4.08874	1.48257	37
chr3	117245508	117245867	Oligo_pvalue_1e-2_peak_517576	49	.	3.91420	4.96371	2.25378	55
chr3	117249926	117250826	Oligo_pvalue_1e-2_peak_517577	57	.	4.46728	5.77213	2.96356	779
chr3	117260764	117260842	Oligo_pvalue_1e-2_peak_517580	37	.	2.72183	3.78300	1.32790	38
chr3	117264585	117264680	Oligo_pvalue_1e-2_peak_517583	40	.	2.77679	4.08874	1.48257	46
chr3	117266235	117266374	Oligo_pvalue_1e-2_peak_517584	40	.	2.77679	4.08874	1.48257	68
chr3	117268410	117268503	Oligo_pvalue_1e-2_peak_517585	40	.	2.77679	4.08874	1.48257	45
chr3	117321936	117322021	Oligo_pvalue_1e-2_peak_517611	40	.	2.77679	4.08874	1.48257	41
chr3	117332949	117333039	Oligo_pvalue_1e-2_peak_517616	40	.	2.77679	4.08874	1.48257	44
chr3	117371364	117371500	Oligo_pvalue_1e-2_peak_517629	40	.	2.77679	4.08874	1.48257	67
chr3	117376607	117376736	Oligo_pvalue_1e-2_peak_517632	40	.	2.77679	4.08874	1.48257	63
chr3	117377679	117378710	Oligo_pvalue_1e-2_peak_517633	40	.	2.77679	4.08874	1.48257	365
chr3	117415873	117415976	Oligo_pvalue_1e-2_peak_517644	40	.	2.77679	4.08874	1.48257	50
chr3	117470218	117471301	Oligo_pvalue_1e-2_peak_517664a	63	.	4.82800	6.31767	3.44039	144
chr3	117470218	117471301	Oligo_pvalue_1e-2_peak_517664b	135	.	8.33879	13.56991	10.00738	562
chr3	117489942	117490027	Oligo_pvalue_1e-2_peak_517668	40	.	2.77679	4.08874	1.48257	41
chr3	117508962	117509495	Oligo_pvalue_1e-2_peak_517676	40	.	2.77679	4.08874	1.48257	91
chr3	117556317	117556612	Oligo_pvalue_1e-2_peak_517698	67	.	4.47708	6.78418	3.85994	188
chr3	117579743	117579950	Oligo_pvalue_1e-2_peak_517710	40	.	2.77679	4.08874	1.48257	144
chr3	117611363	117611668	Oligo_pvalue_1e-2_peak_517731	73	.	4.59728	7.39833	4.41194	238
chr3	117625501	117625678	Oligo_pvalue_1e-2_peak_517740	75	.	4.62798	7.58235	4.57172	109
chr3	117641022	117641349	Oligo_pvalue_1e-2_peak_517746	40	.	2.77679	4.08874	1.48257	125
chr3	117643397	117643514	Oligo_pvalue_1e-2_peak_517748	40	.	2.77679	4.08874	1.48257	57
chr3	117678325	117678434	Oligo_pvalue_1e-2_peak_517759	40	.	2.77679	4.08874	1.48257	53
chr3	117685259	117685648	Oligo_pvalue_1e-2_peak_517761	40	.	2.77679	4.08874	1.48257	336
chr3	117690554	117690771	Oligo_pvalue_1e-2_peak_517764	40	.	2.77679	4.08874	1.48257	177
chr3	117715449	117716566	Oligo_pvalue_1e-2_peak_517775a	108	.	7.21028	10.88283	7.56821	829
chr3	117715449	117716566	Oligo_pvalue_1e-2_peak_517775b	95	.	6.52358	9.50327	6.31219	1031
chr3	117756541	117756667	Oligo_pvalue_1e-2_peak_517781	40	.	2.77679	4.08874	1.48257	62
chr3	117944407	117945582	Oligo_pvalue_1e-2_peak_517816	86	.	5.40784	8.66157	5.55113	885
chr3	118010587	118010708	Oligo_pvalue_1e-2_peak_517826	40	.	2.77679	4.08874	1.48257	59
chr3	118166383	118166495	Oligo_pvalue_1e-2_peak_517854	40	.	2.77679	4.08874	1.48257	55
chr3	118219928	118220320	Oligo_pvalue_1e-2_peak_517869	67	.	4.47708	6.78418	3.85994	177
chr3	118245532	118245985	Oligo_pvalue_1e-2_peak_517875	140	.	8.45666	14.01914	10.41794	223
chr3	118347704	118347938	Oligo_pvalue_1e-2_peak_517901	154	.	8.83861	15.42566	11.69368	83
chr3	118353546	118353683	Oligo_pvalue_1e-2_peak_517902	40	.	2.77679	4.08874	1.48257	67
chr3	118472566	118472678	Oligo_pvalue_1e-2_peak_517925	40	.	2.77679	4.08874	1.48257	55
chr3	118536530	118536836	Oligo_pvalue_1e-2_peak_517942	94	.	5.55357	9.45616	6.26974	244
chr3	118557746	118557865	Oligo_pvalue_1e-2_peak_517948	40	.	2.77679	4.08874	1.48257	58
chr3	118590291	118590429	Oligo_pvalue_1e-2_peak_517958	40	.	2.77679	4.08874	1.48257	68
chr3	118601396	118601474	Oligo_pvalue_1e-2_peak_517961	50	.	3.93670	5.01899	2.30430	35
chr3	118603348	118604060	Oligo_pvalue_1e-2_peak_517962a	137	.	8.56231	13.71613	10.13966	394
chr3	118603348	118604060	Oligo_pvalue_1e-2_peak_517962b	74	.	5.38752	7.48318	4.48767	655
chr3	118620262	118620785	Oligo_pvalue_1e-2_peak_517971	39	.	2.75837	3.97911	1.48257	342
chr3	118629410	118629520	Oligo_pvalue_1e-2_peak_517981	40	.	2.77679	4.08874	1.48257	54
chr3	118641276	118642184	Oligo_pvalue_1e-2_peak_517984	40	.	2.77679	4.08874	1.48257	43
chr3	118650326	118650454	Oligo_pvalue_1e-2_peak_517988	40	.	2.77679	4.08874	1.48257	79
chr3	118655795	118656001	Oligo_pvalue_1e-2_peak_517993	40	.	2.77679	4.08874	1.48257	70
chr3	118682399	118683334	Oligo_pvalue_1e-2_peak_518004	37	.	3.16756	3.79261	1.33552	50
chr3	118691313	118692433	Oligo_pvalue_1e-2_peak_518006	60	.	4.59207	6.05171	3.20229	730
chr3	118706351	118706734	Oligo_pvalue_1e-2_peak_518010	88	.	5.67165	8.86682	5.73771	167
chr3	118709873	118710432	Oligo_pvalue_1e-2_peak_518011a	51	.	4.00302	5.17788	2.44301	37
chr3	118709873	118710432	Oligo_pvalue_1e-2_peak_518011b	51	.	4.01606	5.19799	2.46070	308
chr3	118710724	118711194	Oligo_pvalue_1e-2_peak_518012	235	.	11.26583	23.54829	18.99173	108
chr3	118718366	118718531	Oligo_pvalue_1e-2_peak_518013	40	.	2.77679	4.08874	1.48257	110
chr3	118730548	118730637	Oligo_pvalue_1e-2_peak_518018	40	.	2.77679	4.08874	1.48257	43
chr3	118737698	118737798	Oligo_pvalue_1e-2_peak_518020	117	.	7.42758	11.71094	8.32030	48
chr3	118753082	118753956	Oligo_pvalue_1e-2_peak_518022a	73	.	5.10820	7.37677	4.39436	348
chr3	118753082	118753956	Oligo_pvalue_1e-2_peak_518022b	283	.	13.04692	28.30617	23.16748	588
chr3	118817475	118817795	Oligo_pvalue_1e-2_peak_518034	40	.	2.77679	4.08874	1.48257	282
chr3	118864197	118864557	Oligo_pvalue_1e-2_peak_518044	75	.	4.62798	7.58235	4.57172	230
chr3	118906481	118906609	Oligo_pvalue_1e-2_peak_518056	40	.	2.77679	4.08874	1.48257	63
chr3	118948858	118949476	Oligo_pvalue_1e-2_peak_518087	72	.	4.56663	7.22716	4.25790	262
chr3	118959081	118960030	Oligo_pvalue_1e-2_peak_518088a	77	.	5.50176	7.75612	4.73037	506
chr3	118959081	118960030	Oligo_pvalue_1e-2_peak_518088b	163	.	9.35299	16.37282	12.55206	781
chr3	118960426	118960604	Oligo_pvalue_1e-2_peak_518089	124	.	7.67165	12.44457	8.98631	69
chr3	118993569	118994036	Oligo_pvalue_1e-2_peak_518094	57	.	3.70238	5.78738	2.96356	405
chr3	118998133	118998213	Oligo_pvalue_1e-2_peak_518097	40	.	2.77679	4.08874	1.48257	39
chr3	119012761	119014132	Oligo_pvalue_1e-2_peak_518100	38	.	2.73998	3.87719	1.40611	565
chr3	119041390	119042029	Oligo_pvalue_1e-2_peak_518112	91	.	5.99366	9.19080	6.03117	490
chr3	119048222	119049042	Oligo_pvalue_1e-2_peak_518113	81	.	5.64107	8.12096	5.06167	498
chr3	119101820	119101947	Oligo_pvalue_1e-2_peak_518132	40	.	2.77679	4.08874	1.48257	62
chr3	119111647	119111751	Oligo_pvalue_1e-2_peak_518136	40	.	2.77679	4.08874	1.48257	51
chr3	119112042	119112182	Oligo_pvalue_1e-2_peak_518137	40	.	2.77679	4.08874	1.48257	69
chr3	119132480	119132821	Oligo_pvalue_1e-2_peak_518146	40	.	2.77679	4.08874	1.48257	183
chr3	119156904	119156989	Oligo_pvalue_1e-2_peak_518154	40	.	2.77679	4.08874	1.48257	41
chr3	119166722	119166848	Oligo_pvalue_1e-2_peak_518159	40	.	2.77679	4.08874	1.48257	62
chr3	119181971	119182934	Oligo_pvalue_1e-2_peak_518163a	63	.	4.86787	6.37804	3.49576	376
chr3	119181971	119182934	Oligo_pvalue_1e-2_peak_518163b	128	.	8.17884	12.83335	9.33984	545
chr3	119181971	119182934	Oligo_pvalue_1e-2_peak_518163c	91	.	6.34236	9.17744	6.01965	743
chr3	119187429	119188284	Oligo_pvalue_1e-2_peak_518164a	256	.	13.69952	25.66958	20.85794	413
chr3	119187429	119188284	Oligo_pvalue_1e-2_peak_518164b	83	.	5.92768	8.33063	5.25234	630
chr3	119216925	119217543	Oligo_pvalue_1e-2_peak_518174a	97	.	6.58052	9.76971	6.55533	179
chr3	119216925	119217543	Oligo_pvalue_1e-2_peak_518174b	251	.	13.16104	25.13315	20.38957	421
chr3	119278466	119278590	Oligo_pvalue_1e-2_peak_518194	40	.	2.77679	4.08874	1.48257	61
chr3	119298232	119299097	Oligo_pvalue_1e-2_peak_518203	60	.	4.28119	6.01457	3.16815	273
chr3	119314271	119315693	Oligo_pvalue_1e-2_peak_518207	62	.	4.33539	6.20685	3.34103	660
chr3	119326147	119326281	Oligo_pvalue_1e-2_peak_518213	40	.	2.77679	4.08874	1.48257	66
chr3	119348341	119348484	Oligo_pvalue_1e-2_peak_518222	40	.	2.77679	4.08874	1.48257	70
chr3	119364192	119364273	Oligo_pvalue_1e-2_peak_518227	40	.	2.77679	4.08874	1.48257	39
chr3	119395367	119396431	Oligo_pvalue_1e-2_peak_518236a	125	.	7.76484	12.59932	9.12740	559
chr3	119395367	119396431	Oligo_pvalue_1e-2_peak_518236b	220	.	11.64725	22.04193	17.64790	687
chr3	119395367	119396431	Oligo_pvalue_1e-2_peak_518236c	78	.	5.54631	7.82864	4.79615	912
chr3	119413792	119413924	Oligo_pvalue_1e-2_peak_518244	40	.	2.77679	4.08874	1.48257	65
chr3	119421414	119422071	Oligo_pvalue_1e-2_peak_518246	240	.	13.04716	24.07350	19.45392	422
chr3	119450061	119450378	Oligo_pvalue_1e-2_peak_518257	40	.	2.77679	4.08874	1.48257	61
chr3	119455366	119455449	Oligo_pvalue_1e-2_peak_518259	40	.	2.77679	4.08874	1.48257	40
chr3	119507082	119507580	Oligo_pvalue_1e-2_peak_518283	40	.	2.77679	4.08874	1.48257	42
chr3	119514114	119514210	Oligo_pvalue_1e-2_peak_518287	40	.	2.77679	4.08874	1.48257	47
chr3	119548370	119548860	Oligo_pvalue_1e-2_peak_518297	40	.	2.77679	4.08874	1.48257	136
chr3	119610633	119611112	Oligo_pvalue_1e-2_peak_518322	75	.	5.13743	7.56943	4.56670	171
chr3	119637846	119637974	Oligo_pvalue_1e-2_peak_518330	40	.	2.77679	4.08874	1.48257	63
chr3	119669536	119669792	Oligo_pvalue_1e-2_peak_518344	40	.	2.77679	4.08874	1.48257	214
chr3	119700244	119700351	Oligo_pvalue_1e-2_peak_518358	40	.	2.77679	4.08874	1.48257	52
chr3	119731133	119731323	Oligo_pvalue_1e-2_peak_518371	37	.	2.72183	3.78300	1.32790	40
chr3	119746536	119746653	Oligo_pvalue_1e-2_peak_518380	40	.	2.77679	4.08874	1.48257	57
chr3	119746953	119747358	Oligo_pvalue_1e-2_peak_518381	40	.	2.77679	4.08874	1.48257	344
chr3	119748110	119748215	Oligo_pvalue_1e-2_peak_518382	39	.	2.75837	3.97911	1.48257	51
chr3	119799966	119800060	Oligo_pvalue_1e-2_peak_518410	40	.	2.77679	4.08874	1.48257	46
chr3	119801195	119801307	Oligo_pvalue_1e-2_peak_518411	40	.	2.77679	4.08874	1.48257	55
chr3	119812818	119814623	Oligo_pvalue_1e-2_peak_518415a	60	.	3.80528	6.02785	3.18033	159
chr3	119812818	119814623	Oligo_pvalue_1e-2_peak_518415b	83	.	4.62070	8.36946	5.28776	339
chr3	119812818	119814623	Oligo_pvalue_1e-2_peak_518415c	136	.	6.25153	13.68113	10.11021	529
chr3	119812818	119814623	Oligo_pvalue_1e-2_peak_518415d	156	.	6.79514	15.60742	11.86041	721
chr3	119812818	119814623	Oligo_pvalue_1e-2_peak_518415e	165	.	7.06695	16.59623	12.75517	901
chr3	119812818	119814623	Oligo_pvalue_1e-2_peak_518415f	118	.	5.70792	11.82805	8.42607	1090
chr3	119812818	119814623	Oligo_pvalue_1e-2_peak_518415g	109	.	5.43611	10.93100	7.61181	1207
chr3	119812818	119814623	Oligo_pvalue_1e-2_peak_518415h	109	.	5.43611	10.93100	7.61181	1307
chr3	119812818	119814623	Oligo_pvalue_1e-2_peak_518415i	75	.	4.34028	7.54669	4.54731	1532
chr3	119812818	119814623	Oligo_pvalue_1e-2_peak_518415j	118	.	5.69661	11.80624	8.40722	1747
chr3	119859352	119859781	Oligo_pvalue_1e-2_peak_518427	40	.	2.77679	4.08874	1.48257	390
chr3	119889482	119889705	Oligo_pvalue_1e-2_peak_518442	40	.	2.77679	4.08874	1.48257	51
chr3	119901965	119902434	Oligo_pvalue_1e-2_peak_518446	56	.	3.67782	5.64059	2.84977	59
chr3	119916650	119917473	Oligo_pvalue_1e-2_peak_518454	40	.	2.77679	4.08874	1.48257	764
chr3	119963006	119963409	Oligo_pvalue_1e-2_peak_518466	174	.	10.08573	17.41683	13.49778	312
chr3	120067611	120068668	Oligo_pvalue_1e-2_peak_518501a	40	.	3.37211	4.03116	1.48257	44
chr3	120067611	120068668	Oligo_pvalue_1e-2_peak_518501b	173	.	8.85180	17.38938	13.47208	430
chr3	120067611	120068668	Oligo_pvalue_1e-2_peak_518501c	139	.	7.61067	13.93398	10.34019	595
chr3	120067611	120068668	Oligo_pvalue_1e-2_peak_518501d	139	.	7.61067	13.93398	10.34019	769
chr3	120115469	120116335	Oligo_pvalue_1e-2_peak_518515	39	.	2.75837	3.97911	1.48257	358
chr3	120118010	120118132	Oligo_pvalue_1e-2_peak_518517	37	.	2.72183	3.78300	1.32790	60
chr3	120130435	120130799	Oligo_pvalue_1e-2_peak_518527	37	.	2.72183	3.78300	1.32790	53
chr3	120135859	120136479	Oligo_pvalue_1e-2_peak_518528a	101	.	6.81875	10.18116	6.93039	204
chr3	120135859	120136479	Oligo_pvalue_1e-2_peak_518528b	244	.	13.01760	24.42275	19.76334	415
chr3	120137924	120138055	Oligo_pvalue_1e-2_peak_518529	42	.	3.66950	4.27531	1.64626	64
chr3	120179871	120179980	Oligo_pvalue_1e-2_peak_518545	40	.	2.77679	4.08874	1.48257	53
chr3	120180423	120180645	Oligo_pvalue_1e-2_peak_518546	40	.	2.77679	4.08874	1.48257	67
chr3	120183650	120183875	Oligo_pvalue_1e-2_peak_518547	39	.	2.75837	3.97911	1.48257	70
chr3	120245542	120245658	Oligo_pvalue_1e-2_peak_518573	40	.	2.77679	4.08874	1.48257	57
chr3	120277327	120278061	Oligo_pvalue_1e-2_peak_518587a	85	.	6.04392	8.54592	5.44632	410
chr3	120277327	120278061	Oligo_pvalue_1e-2_peak_518587b	154	.	9.40165	15.48689	11.74905	618
chr3	120280260	120280404	Oligo_pvalue_1e-2_peak_518588	61	.	4.72398	6.10482	3.25216	50
chr3	120285455	120285717	Oligo_pvalue_1e-2_peak_518589	78	.	5.54324	7.86473	4.82952	213
chr3	120286375	120286996	Oligo_pvalue_1e-2_peak_518590	63	.	4.69704	6.30170	3.42749	164
chr3	120314596	120315608	Oligo_pvalue_1e-2_peak_518594a	134	.	8.26690	13.44645	9.89528	475
chr3	120314596	120315608	Oligo_pvalue_1e-2_peak_518594b	278	.	14.17183	27.89657	22.80217	561
chr3	120331841	120332144	Oligo_pvalue_1e-2_peak_518599	40	.	2.77679	4.08874	1.48257	63
chr3	120351576	120351664	Oligo_pvalue_1e-2_peak_518608	40	.	2.77679	4.08874	1.48257	43
chr3	120357462	120357547	Oligo_pvalue_1e-2_peak_518610	40	.	2.77679	4.08874	1.48257	41
chr3	120370190	120370273	Oligo_pvalue_1e-2_peak_518620	40	.	2.77679	4.08874	1.48257	40
chr3	120396844	120397402	Oligo_pvalue_1e-2_peak_518631	62	.	4.33539	6.20685	3.34103	477
chr3	120405487	120405563	Oligo_pvalue_1e-2_peak_518634	40	.	2.77679	4.08874	1.48257	37
chr3	120410670	120410805	Oligo_pvalue_1e-2_peak_518635	94	.	6.06954	9.46183	6.27384	56
chr3	120412489	120412954	Oligo_pvalue_1e-2_peak_518636	46	.	3.44649	4.61288	1.94511	119
chr3	120418177	120418686	Oligo_pvalue_1e-2_peak_518637	38	.	2.73998	3.87719	1.40611	153
chr3	120460812	120461920	Oligo_pvalue_1e-2_peak_518654a	79	.	5.30293	7.96835	4.92282	221
chr3	120460812	120461920	Oligo_pvalue_1e-2_peak_518654b	313	.	13.69924	31.30359	25.75552	404
chr3	120460812	120461920	Oligo_pvalue_1e-2_peak_518654c	244	.	11.48968	24.49773	19.82829	639
chr3	120460812	120461920	Oligo_pvalue_1e-2_peak_518654d	89	.	5.74484	8.98417	5.84501	868
chr3	120514057	120514173	Oligo_pvalue_1e-2_peak_518681	91	.	5.99366	9.19080	6.03117	62
chr3	120515064	120515137	Oligo_pvalue_1e-2_peak_518682	46	.	3.44649	4.61288	1.94511	35
chr3	120516197	120516270	Oligo_pvalue_1e-2_peak_518683	46	.	3.46831	4.69117	2.01435	61
chr3	120534887	120535072	Oligo_pvalue_1e-2_peak_518689	40	.	2.77679	4.08874	1.48257	63
chr3	120569532	120569998	Oligo_pvalue_1e-2_peak_518702	40	.	2.77679	4.08874	1.48257	252
chr3	120626680	120627202	Oligo_pvalue_1e-2_peak_518712	104	.	6.96594	10.48530	7.20524	434
chr3	120674808	120674926	Oligo_pvalue_1e-2_peak_518721	40	.	2.77679	4.08874	1.48257	58
chr3	120745659	120745754	Oligo_pvalue_1e-2_peak_518740	40	.	2.77679	4.08874	1.48257	46
chr3	120786947	120787061	Oligo_pvalue_1e-2_peak_518750	40	.	2.77679	4.08874	1.48257	56
chr3	120870944	120871060	Oligo_pvalue_1e-2_peak_518773	40	.	2.77679	4.08874	1.48257	57
chr3	120942138	120942359	Oligo_pvalue_1e-2_peak_518795	40	.	2.77679	4.08874	1.48257	68
chr3	120990035	120990111	Oligo_pvalue_1e-2_peak_518815	40	.	2.77679	4.08874	1.48257	37
chr3	121018372	121018462	Oligo_pvalue_1e-2_peak_518823	57	.	3.70238	5.78738	2.96356	45
chr3	121024994	121025106	Oligo_pvalue_1e-2_peak_518825	40	.	2.77679	4.08874	1.48257	55
chr3	121048645	121048945	Oligo_pvalue_1e-2_peak_518832	40	.	2.77679	4.08874	1.48257	230
chr3	121135409	121135552	Oligo_pvalue_1e-2_peak_518858	40	.	2.77679	4.08874	1.48257	70
chr3	121264516	121265763	Oligo_pvalue_1e-2_peak_518892a	90	.	6.25547	9.02418	5.88076	205
chr3	121264516	121265763	Oligo_pvalue_1e-2_peak_518892b	230	.	12.51095	23.09082	18.58320	443
chr3	121271050	121271560	Oligo_pvalue_1e-2_peak_518893	40	.	2.77679	4.08874	1.48257	450
chr3	121345180	121345393	Oligo_pvalue_1e-2_peak_518924	40	.	2.77679	4.08874	1.48257	64
chr3	121451257	121451348	Oligo_pvalue_1e-2_peak_518968	40	.	2.77679	4.08874	1.48257	44
chr3	121452564	121452678	Oligo_pvalue_1e-2_peak_518970	40	.	2.77679	4.08874	1.48257	56
chr3	121468102	121468950	Oligo_pvalue_1e-2_peak_518975a	74	.	5.30983	7.44621	4.45580	69
chr3	121468102	121468950	Oligo_pvalue_1e-2_peak_518975b	108	.	6.90278	10.85031	7.53943	342
chr3	121468102	121468950	Oligo_pvalue_1e-2_peak_518975c	226	.	11.68162	22.60302	18.14868	583
chr3	121468102	121468950	Oligo_pvalue_1e-2_peak_518975d	184	.	10.08867	18.47308	14.45100	720
chr3	121539399	121539487	Oligo_pvalue_1e-2_peak_518995	40	.	2.77679	4.08874	1.48257	43
chr3	121553365	121554366	Oligo_pvalue_1e-2_peak_519002a	68	.	5.05306	6.82959	3.90047	399
chr3	121553365	121554366	Oligo_pvalue_1e-2_peak_519002b	282	.	14.09404	28.29788	23.16033	627
chr3	121585188	121585400	Oligo_pvalue_1e-2_peak_519009	40	.	2.77679	4.08874	1.48257	143
chr3	121714450	121714654	Oligo_pvalue_1e-2_peak_519055	80	.	5.26917	8.05644	5.00198	150
chr3	121719309	121719760	Oligo_pvalue_1e-2_peak_519058	40	.	2.77679	4.08874	1.48257	386
chr3	121741570	121741665	Oligo_pvalue_1e-2_peak_519061	40	.	2.77679	4.08874	1.48257	46
chr3	121756130	121756208	Oligo_pvalue_1e-2_peak_519064	40	.	2.77679	4.08874	1.48257	38
chr3	121785829	121785903	Oligo_pvalue_1e-2_peak_519070	40	.	2.77679	4.08874	1.48257	36
chr3	121799271	121799426	Oligo_pvalue_1e-2_peak_519077	40	.	2.77679	4.08874	1.48257	41
chr3	121816617	121816744	Oligo_pvalue_1e-2_peak_519088	40	.	2.77679	4.08874	1.48257	62
chr3	121826242	121826327	Oligo_pvalue_1e-2_peak_519095	40	.	2.77679	4.08874	1.48257	41
chr3	121867546	121867683	Oligo_pvalue_1e-2_peak_519111	40	.	2.77679	4.08874	1.48257	67
chr3	121908934	121909013	Oligo_pvalue_1e-2_peak_519125	40	.	2.77679	4.08874	1.48257	38
chr3	121977625	121977920	Oligo_pvalue_1e-2_peak_519150	159	.	9.36011	15.99199	12.20793	222
chr3	122012065	122012183	Oligo_pvalue_1e-2_peak_519159	40	.	2.77679	4.08874	1.48257	58
chr3	122048393	122048485	Oligo_pvalue_1e-2_peak_519166	40	.	2.77679	4.08874	1.48257	45
chr3	122101848	122103526	Oligo_pvalue_1e-2_peak_519179a	65	.	4.75669	6.57006	3.66920	62
chr3	122101848	122103526	Oligo_pvalue_1e-2_peak_519179b	130	.	7.61071	13.09354	9.57549	309
chr3	122101848	122103526	Oligo_pvalue_1e-2_peak_519179c	286	.	13.22689	28.60777	23.41989	1173
chr3	122108988	122109341	Oligo_pvalue_1e-2_peak_519180	38	.	2.73998	3.87719	1.40611	97
chr3	122111768	122112083	Oligo_pvalue_1e-2_peak_519181	39	.	2.75837	3.97911	1.48257	219
chr3	122116264	122116396	Oligo_pvalue_1e-2_peak_519182	40	.	2.77679	4.08874	1.48257	65
chr3	122134725	122135402	Oligo_pvalue_1e-2_peak_519186a	143	.	8.90472	14.36491	10.73078	257
chr3	122134725	122135402	Oligo_pvalue_1e-2_peak_519186b	129	.	8.21974	12.91251	9.41190	438
chr3	122143901	122144129	Oligo_pvalue_1e-2_peak_519189	57	.	3.70238	5.78738	2.96356	161
chr3	122177844	122178130	Oligo_pvalue_1e-2_peak_519203	40	.	2.77679	4.08874	1.48257	66
chr3	122232949	122233959	Oligo_pvalue_1e-2_peak_519224a	151	.	8.62550	15.16675	11.45891	418
chr3	122232949	122233959	Oligo_pvalue_1e-2_peak_519224b	151	.	8.62550	15.16675	11.45891	642
chr3	122232949	122233959	Oligo_pvalue_1e-2_peak_519224c	115	.	7.10335	11.51269	8.13977	857
chr3	122279463	122279785	Oligo_pvalue_1e-2_peak_519240	43	.	3.64352	4.35885	1.72006	262
chr3	122283092	122283858	Oligo_pvalue_1e-2_peak_519242	56	.	4.41924	5.66894	2.87573	80
chr3	122298385	122298476	Oligo_pvalue_1e-2_peak_519247	40	.	2.77679	4.08874	1.48257	44
chr3	122398120	122398690	Oligo_pvalue_1e-2_peak_519277	93	.	6.33513	9.34982	6.17474	64
chr3	122399669	122399821	Oligo_pvalue_1e-2_peak_519278	38	.	3.20461	3.88688	1.41352	61
chr3	122512322	122512866	Oligo_pvalue_1e-2_peak_519306a	79	.	5.49972	7.99749	4.94954	177
chr3	122512322	122512866	Oligo_pvalue_1e-2_peak_519306b	149	.	8.49957	14.95992	11.27135	394
chr3	122513689	122514234	Oligo_pvalue_1e-2_peak_519307a	59	.	4.49977	5.94842	3.10824	42
chr3	122513689	122514234	Oligo_pvalue_1e-2_peak_519307b	162	.	8.99955	16.21648	12.41095	242
chr3	122513689	122514234	Oligo_pvalue_1e-2_peak_519307c	174	.	9.49952	17.49639	13.56988	316
chr3	122543706	122543806	Oligo_pvalue_1e-2_peak_519312	40	.	2.77679	4.08874	1.48257	49
chr3	122599695	122599812	Oligo_pvalue_1e-2_peak_519325	40	.	2.77679	4.08874	1.48257	57
chr3	122642698	122642783	Oligo_pvalue_1e-2_peak_519350	40	.	2.77679	4.08874	1.48257	41
chr3	122655154	122656236	Oligo_pvalue_1e-2_peak_519354	96	.	6.10820	9.60739	6.40786	214
chr3	122661917	122662261	Oligo_pvalue_1e-2_peak_519355	115	.	7.38310	11.58128	8.20096	75
chr3	122688767	122689206	Oligo_pvalue_1e-2_peak_519361	52	.	3.60523	5.26053	2.51350	183
chr3	122694918	122695030	Oligo_pvalue_1e-2_peak_519365	40	.	2.77679	4.08874	1.48257	55
chr3	122711903	122712298	Oligo_pvalue_1e-2_peak_519373	61	.	4.64396	6.17345	3.31215	278
chr3	122714969	122715593	Oligo_pvalue_1e-2_peak_519374	75	.	5.41796	7.55548	4.55470	294
chr3	122726002	122726411	Oligo_pvalue_1e-2_peak_519377	40	.	2.77679	4.08874	1.48257	59
chr3	122732862	122733126	Oligo_pvalue_1e-2_peak_519381	40	.	2.77679	4.08874	1.48257	194
chr3	122741045	122741376	Oligo_pvalue_1e-2_peak_519385	53	.	3.62911	5.37785	2.61944	272
chr3	122746360	122747014	Oligo_pvalue_1e-2_peak_519387	79	.	5.57547	7.94761	4.90266	449
chr3	122747333	122747628	Oligo_pvalue_1e-2_peak_519388	38	.	3.18598	3.83903	1.37809	108
chr3	122755322	122755456	Oligo_pvalue_1e-2_peak_519389	40	.	2.77679	4.08874	1.48257	66
chr3	122761443	122761544	Oligo_pvalue_1e-2_peak_519392	57	.	3.70238	5.78738	2.96356	51
chr3	122785562	122786134	Oligo_pvalue_1e-2_peak_519402	139	.	8.74444	13.97872	10.37988	354
chr3	122801787	122802552	Oligo_pvalue_1e-2_peak_519410	40	.	2.77679	4.08874	1.48257	61
chr3	122808512	122808688	Oligo_pvalue_1e-2_peak_519412	119	.	7.51817	11.98455	8.56750	58
chr3	122815609	122815881	Oligo_pvalue_1e-2_peak_519415	90	.	5.47995	9.02903	5.88424	105
chr3	122823310	122824067	Oligo_pvalue_1e-2_peak_519418	70	.	4.53638	7.06887	4.11652	347
chr3	122832992	122833175	Oligo_pvalue_1e-2_peak_519425	40	.	2.77679	4.08874	1.48257	45
chr3	122837458	122837568	Oligo_pvalue_1e-2_peak_519427	40	.	2.77679	4.08874	1.48257	54
chr3	122845018	122845406	Oligo_pvalue_1e-2_peak_519431	56	.	3.67782	5.64059	2.84977	143
chr3	122852360	122852447	Oligo_pvalue_1e-2_peak_519433	40	.	2.77679	4.08874	1.48257	42
chr3	122853129	122853260	Oligo_pvalue_1e-2_peak_519434	39	.	2.75837	3.97911	1.48257	64
chr3	122856132	122856207	Oligo_pvalue_1e-2_peak_519436	40	.	2.77679	4.08874	1.48257	36
chr3	122879139	122879260	Oligo_pvalue_1e-2_peak_519449	40	.	2.77679	4.08874	1.48257	59
chr3	122913517	122913785	Oligo_pvalue_1e-2_peak_519458	40	.	2.77679	4.08874	1.48257	138
chr3	122920374	122920932	Oligo_pvalue_1e-2_peak_519459	128	.	8.05867	12.83642	9.34187	406
chr3	122967644	122967736	Oligo_pvalue_1e-2_peak_519469	40	.	2.77679	4.08874	1.48257	45
chr3	122970833	122971343	Oligo_pvalue_1e-2_peak_519470	40	.	2.77679	4.08874	1.48257	186
chr3	122977394	122977922	Oligo_pvalue_1e-2_peak_519471	40	.	2.77679	4.08874	1.48257	469
chr3	122991573	122991677	Oligo_pvalue_1e-2_peak_519476	40	.	2.77679	4.08874	1.48257	51
chr3	122998263	122998513	Oligo_pvalue_1e-2_peak_519480	40	.	2.77679	4.08874	1.48257	46
chr3	122999000	122999111	Oligo_pvalue_1e-2_peak_519481	40	.	2.77679	4.08874	1.48257	54
chr3	123004931	123005410	Oligo_pvalue_1e-2_peak_519485	57	.	3.70238	5.78738	2.96356	414
chr3	123016931	123017061	Oligo_pvalue_1e-2_peak_519492	40	.	2.77679	4.08874	1.48257	64
chr3	123028019	123028123	Oligo_pvalue_1e-2_peak_519502	37	.	2.72183	3.78300	1.32790	51
chr3	123047875	123048024	Oligo_pvalue_1e-2_peak_519516	46	.	3.44649	4.61288	1.94511	116
chr3	123063539	123063781	Oligo_pvalue_1e-2_peak_519524	62	.	4.67035	6.23671	3.36837	189
chr3	123065656	123065962	Oligo_pvalue_1e-2_peak_519525	49	.	3.89196	4.90993	2.20734	65
chr3	123084544	123085210	Oligo_pvalue_1e-2_peak_519533	67	.	4.47708	6.78418	3.85994	301
chr3	123124080	123124274	Oligo_pvalue_1e-2_peak_519552	65	.	4.41930	6.53368	3.63457	81
chr3	123130851	123131901	Oligo_pvalue_1e-2_peak_519555	76	.	5.56328	7.64239	4.62695	956
chr3	123138045	123139246	Oligo_pvalue_1e-2_peak_519556	63	.	4.77885	6.38860	3.50592	1147
chr3	123150303	123150852	Oligo_pvalue_1e-2_peak_519558	37	.	3.14936	3.74753	1.30228	511
chr3	123158686	123159498	Oligo_pvalue_1e-2_peak_519560a	62	.	4.58169	6.29609	3.42347	301
chr3	123158686	123159498	Oligo_pvalue_1e-2_peak_519560b	125	.	7.30627	12.59784	9.12707	618
chr3	123158686	123159498	Oligo_pvalue_1e-2_peak_519560c	135	.	7.63565	13.54641	9.98586	750
chr3	123167001	123167143	Oligo_pvalue_1e-2_peak_519562	46	.	3.53070	4.64778	1.97727	79
chr3	123167792	123168933	Oligo_pvalue_1e-2_peak_519563a	104	.	6.02160	10.48644	7.20624	432
chr3	123167792	123168933	Oligo_pvalue_1e-2_peak_519563b	96	.	5.72388	9.62912	6.42783	892
chr3	123204771	123204889	Oligo_pvalue_1e-2_peak_519567	37	.	2.72183	3.78300	1.32790	58
chr3	123208400	123208668	Oligo_pvalue_1e-2_peak_519570	66	.	4.44800	6.65517	3.74369	75
chr3	123212113	123212246	Oligo_pvalue_1e-2_peak_519573	39	.	2.75837	3.97911	1.48257	65
chr3	123264775	123265331	Oligo_pvalue_1e-2_peak_519594	123	.	7.21045	12.33245	8.88452	428
chr3	123278077	123278157	Oligo_pvalue_1e-2_peak_519600	55	.	3.65330	5.50407	2.73037	40
chr3	123286929	123287329	Oligo_pvalue_1e-2_peak_519604	97	.	6.62886	9.71767	6.50975	123
chr3	123303340	123304696	Oligo_pvalue_1e-2_peak_519609a	69	.	4.82986	6.93757	3.99754	227
chr3	123303340	123304696	Oligo_pvalue_1e-2_peak_519609b	283	.	12.73326	28.39801	23.24500	683
chr3	123303340	123304696	Oligo_pvalue_1e-2_peak_519609c	89	.	5.72637	8.95456	5.81804	1051
chr3	123336251	123336531	Oligo_pvalue_1e-2_peak_519624	41	.	3.58938	4.14312	1.53011	39
chr3	123339077	123339635	Oligo_pvalue_1e-2_peak_519626a	40	.	3.55830	4.09244	1.48517	148
chr3	123339077	123339635	Oligo_pvalue_1e-2_peak_519626b	108	.	7.08592	10.86525	7.55349	380
chr3	123339077	123339635	Oligo_pvalue_1e-2_peak_519626c	84	.	5.90493	8.42236	5.33482	500
chr3	123357777	123358083	Oligo_pvalue_1e-2_peak_519632	41	.	3.30115	4.15062	1.53491	34
chr3	123361386	123361514	Oligo_pvalue_1e-2_peak_519634	71	.	5.01211	7.16245	4.19991	69
chr3	123371066	123371509	Oligo_pvalue_1e-2_peak_519636	139	.	8.66074	13.96182	10.36518	368
chr3	123372286	123372535	Oligo_pvalue_1e-2_peak_519637	64	.	4.75135	6.43718	3.54747	159
chr3	123379594	123380320	Oligo_pvalue_1e-2_peak_519639	56	.	3.67782	5.64059	2.84977	423
chr3	123421055	123421164	Oligo_pvalue_1e-2_peak_519651	75	.	4.62798	7.58235	4.57172	60
chr3	123423766	123424142	Oligo_pvalue_1e-2_peak_519653	40	.	2.77679	4.08874	1.48257	43
chr3	123437967	123438236	Oligo_pvalue_1e-2_peak_519660	89	.	5.91966	8.94285	5.80657	206
chr3	123442386	123442749	Oligo_pvalue_1e-2_peak_519661	54	.	4.10172	5.45601	2.68850	307
chr3	123464159	123464256	Oligo_pvalue_1e-2_peak_519672	40	.	2.77679	4.08874	1.48257	47
chr3	123475946	123476507	Oligo_pvalue_1e-2_peak_519676a	111	.	7.36540	11.16560	7.82490	307
chr3	123475946	123476507	Oligo_pvalue_1e-2_peak_519676b	97	.	6.62886	9.71767	6.50975	402
chr3	123492471	123493282	Oligo_pvalue_1e-2_peak_519680a	165	.	9.83220	16.52046	12.68569	127
chr3	123492471	123493282	Oligo_pvalue_1e-2_peak_519680b	146	.	8.96229	14.67059	11.00778	435
chr3	123497888	123498279	Oligo_pvalue_1e-2_peak_519681	59	.	4.25459	5.92478	3.08752	70
chr3	123510086	123510988	Oligo_pvalue_1e-2_peak_519688	39	.	2.75837	3.97911	1.48257	346
chr3	123603018	123603649	Oligo_pvalue_1e-2_peak_519715	51	.	3.58166	5.15094	2.41837	238
chr3	123637712	123637847	Oligo_pvalue_1e-2_peak_519723	40	.	2.77679	4.08874	1.48257	66
chr3	123679896	123680561	Oligo_pvalue_1e-2_peak_519732	99	.	6.56276	9.96641	6.73456	407
chr3	123698785	123699342	Oligo_pvalue_1e-2_peak_519740	124	.	7.65827	12.43638	8.97900	160
chr3	123704644	123704727	Oligo_pvalue_1e-2_peak_519741	40	.	2.77679	4.08874	1.48257	40
chr3	123735527	123735719	Oligo_pvalue_1e-2_peak_519747	94	.	5.55357	9.45616	6.26974	58
chr3	123751538	123752257	Oligo_pvalue_1e-2_peak_519748a	83	.	5.95632	8.38323	5.29963	290
chr3	123751538	123752257	Oligo_pvalue_1e-2_peak_519748b	123	.	7.94176	12.38385	8.93033	557
chr3	123798027	123798455	Oligo_pvalue_1e-2_peak_519763	57	.	3.70238	5.78738	2.96356	388
chr3	123973119	123973234	Oligo_pvalue_1e-2_peak_519807	40	.	2.77679	4.08874	1.48257	56
chr3	123985535	123985658	Oligo_pvalue_1e-2_peak_519812	40	.	2.77679	4.08874	1.48257	60
chr3	123998008	123998112	Oligo_pvalue_1e-2_peak_519820	50	.	3.55840	5.04815	2.32833	47
chr3	124000375	124001130	Oligo_pvalue_1e-2_peak_519821	51	.	3.58166	5.15094	2.41837	423
chr3	124010576	124010678	Oligo_pvalue_1e-2_peak_519829	40	.	2.77679	4.08874	1.48257	50
chr3	124070529	124070944	Oligo_pvalue_1e-2_peak_519845	40	.	2.77679	4.08874	1.48257	41
chr3	124092602	124092676	Oligo_pvalue_1e-2_peak_519853	40	.	2.77679	4.08874	1.48257	36
chr3	124113701	124114081	Oligo_pvalue_1e-2_peak_519857	40	.	2.77679	4.08874	1.48257	66
chr3	124151312	124151561	Oligo_pvalue_1e-2_peak_519865	40	.	2.77679	4.08874	1.48257	50
chr3	124202228	124202366	Oligo_pvalue_1e-2_peak_519878	40	.	2.77679	4.08874	1.48257	68
chr3	124205331	124205624	Oligo_pvalue_1e-2_peak_519879	75	.	4.62798	7.58235	4.57172	70
chr3	124233276	124233857	Oligo_pvalue_1e-2_peak_519886	79	.	5.57547	7.94761	4.90266	368
chr3	124248200	124249121	Oligo_pvalue_1e-2_peak_519891	64	.	4.39097	6.41891	3.53226	802
chr3	124269212	124269565	Oligo_pvalue_1e-2_peak_519899	60	.	4.28119	6.01457	3.16815	288
chr3	124278249	124279032	Oligo_pvalue_1e-2_peak_519900	78	.	5.20246	7.80107	4.77041	636
chr3	124285901	124286189	Oligo_pvalue_1e-2_peak_519903	37	.	2.72183	3.78300	1.32790	233
chr3	124407940	124408035	Oligo_pvalue_1e-2_peak_519946	57	.	3.70238	5.78738	2.96356	45
chr3	124449193	124449423	Oligo_pvalue_1e-2_peak_519947	185	.	10.40492	18.51526	14.48822	105
chr3	124483948	124484106	Oligo_pvalue_1e-2_peak_519957	59	.	4.25459	5.92478	3.08752	40
chr3	124489737	124489858	Oligo_pvalue_1e-2_peak_519958	73	.	5.42557	7.37831	4.39449	51
chr3	124491144	124491727	Oligo_pvalue_1e-2_peak_519959	143	.	8.90472	14.36491	10.73078	503
chr3	124499521	124500140	Oligo_pvalue_1e-2_peak_519960	85	.	5.77701	8.50271	5.40696	398
chr3	124504999	124505310	Oligo_pvalue_1e-2_peak_519961	50	.	3.95946	5.07586	2.35333	57
chr3	124506219	124506727	Oligo_pvalue_1e-2_peak_519962	64	.	4.75135	6.43718	3.54747	266
chr3	124520004	124520120	Oligo_pvalue_1e-2_peak_519967	59	.	4.25459	5.92478	3.08752	58
chr3	124521447	124521986	Oligo_pvalue_1e-2_peak_519968	108	.	6.84990	10.86987	7.55638	309
chr3	124542641	124542944	Oligo_pvalue_1e-2_peak_519976	57	.	3.70238	5.78738	2.96356	252
chr3	124545759	124546010	Oligo_pvalue_1e-2_peak_519978	40	.	2.77679	4.08874	1.48257	15
chr3	124580406	124580481	Oligo_pvalue_1e-2_peak_519988	40	.	2.77679	4.08874	1.48257	36
chr3	124605270	124606423	Oligo_pvalue_1e-2_peak_519996	89	.	6.19195	8.99500	5.85453	192
chr3	124635909	124635991	Oligo_pvalue_1e-2_peak_520000	40	.	2.77679	4.08874	1.48257	40
chr3	124647495	124648028	Oligo_pvalue_1e-2_peak_520004	40	.	2.77679	4.08874	1.48257	230
chr3	124714221	124714755	Oligo_pvalue_1e-2_peak_520017	115	.	7.02556	11.52241	8.14839	296
chr3	124722372	124722788	Oligo_pvalue_1e-2_peak_520020	57	.	3.70238	5.78738	2.96356	324
chr3	124758361	124758899	Oligo_pvalue_1e-2_peak_520028	59	.	4.25459	5.92478	3.08752	66
chr3	124774305	124775163	Oligo_pvalue_1e-2_peak_520035a	69	.	5.13728	6.96717	4.02426	503
chr3	124774305	124775163	Oligo_pvalue_1e-2_peak_520035b	129	.	7.99132	12.97845	9.47072	684
chr3	124839659	124839855	Oligo_pvalue_1e-2_peak_520049	40	.	2.77679	4.08874	1.48257	57
chr3	124860724	124860806	Oligo_pvalue_1e-2_peak_520053	57	.	3.70238	5.78738	2.96356	41
chr3	124874611	124875217	Oligo_pvalue_1e-2_peak_520058	40	.	2.77679	4.08874	1.48257	69
chr3	124898512	124899033	Oligo_pvalue_1e-2_peak_520063	57	.	3.70238	5.78738	2.96356	398
chr3	124903327	124903557	Oligo_pvalue_1e-2_peak_520066	37	.	2.72183	3.78300	1.32790	55
chr3	124931641	124932208	Oligo_pvalue_1e-2_peak_520075	40	.	2.77679	4.08874	1.48257	511
chr3	124999942	125000153	Oligo_pvalue_1e-2_peak_520102	75	.	4.62798	7.58235	4.57172	62
chr3	125075947	125076514	Oligo_pvalue_1e-2_peak_520118	75	.	4.62798	7.58235	4.57172	257
chr3	125078968	125079096	Oligo_pvalue_1e-2_peak_520119	40	.	2.77679	4.08874	1.48257	63
chr3	125093619	125094480	Oligo_pvalue_1e-2_peak_520122a	49	.	4.06918	4.97578	2.26466	214
chr3	125093619	125094480	Oligo_pvalue_1e-2_peak_520122b	127	.	8.13835	12.75547	9.26876	380
chr3	125093619	125094480	Oligo_pvalue_1e-2_peak_520122c	127	.	8.13835	12.75547	9.26876	560
chr3	125137011	125137468	Oligo_pvalue_1e-2_peak_520132	57	.	3.70238	5.78738	2.96356	384
chr3	125156425	125157160	Oligo_pvalue_1e-2_peak_520136	40	.	2.77679	4.08874	1.48257	39
chr3	125238500	125239462	Oligo_pvalue_1e-2_peak_520150a	141	.	8.83848	14.18136	10.56485	395
chr3	125238500	125239462	Oligo_pvalue_1e-2_peak_520150b	111	.	7.36540	11.16560	7.82490	653
chr3	125292931	125293016	Oligo_pvalue_1e-2_peak_520161	40	.	2.77679	4.08874	1.48257	41
chr3	125297616	125297758	Oligo_pvalue_1e-2_peak_520162	40	.	2.77679	4.08874	1.48257	70
chr3	125304551	125304730	Oligo_pvalue_1e-2_peak_520164	40	.	2.77679	4.08874	1.48257	130
chr3	125313844	125314682	Oligo_pvalue_1e-2_peak_520167a	86	.	6.03500	8.64284	5.53561	382
chr3	125313844	125314682	Oligo_pvalue_1e-2_peak_520167b	301	.	15.15427	30.14401	24.75109	642
chr3	125321790	125322287	Oligo_pvalue_1e-2_peak_520169	40	.	2.77679	4.08874	1.48257	48
chr3	125402528	125402888	Oligo_pvalue_1e-2_peak_520182	40	.	2.77679	4.08874	1.48257	86
chr3	125485081	125485654	Oligo_pvalue_1e-2_peak_520190	113	.	6.47917	11.39670	8.03392	300
chr3	125554611	125554747	Oligo_pvalue_1e-2_peak_520196	40	.	2.77679	4.08874	1.48257	67
chr3	125604638	125605267	Oligo_pvalue_1e-2_peak_520209	66	.	4.44800	6.65517	3.74369	391
chr3	125622635	125622896	Oligo_pvalue_1e-2_peak_520214	40	.	2.77679	4.08874	1.48257	213
chr3	125634561	125635791	Oligo_pvalue_1e-2_peak_520217a	168	.	8.51133	16.81881	12.95668	348
chr3	125634561	125635791	Oligo_pvalue_1e-2_peak_520217b	134	.	7.29542	13.41149	9.86415	772
chr3	125634561	125635791	Oligo_pvalue_1e-2_peak_520217c	92	.	5.67422	9.20199	6.04197	935
chr3	125691028	125691633	Oligo_pvalue_1e-2_peak_520226	57	.	3.70238	5.78738	2.96356	393
chr3	125698070	125698303	Oligo_pvalue_1e-2_peak_520231	40	.	2.77679	4.08874	1.48257	190
chr3	125709154	125709665	Oligo_pvalue_1e-2_peak_520234	91	.	5.99366	9.19080	6.03117	159
chr3	125769942	125770529	Oligo_pvalue_1e-2_peak_520250	40	.	2.77679	4.08874	1.48257	255
chr3	125777736	125777911	Oligo_pvalue_1e-2_peak_520255	57	.	3.70238	5.78738	2.96356	54
chr3	125802438	125803626	Oligo_pvalue_1e-2_peak_520258a	102	.	6.84984	10.21116	6.95650	551
chr3	125802438	125803626	Oligo_pvalue_1e-2_peak_520258b	102	.	6.84984	10.21116	6.95650	801
chr3	125853151	125853252	Oligo_pvalue_1e-2_peak_520272	40	.	2.77679	4.08874	1.48257	49
chr3	125866033	125866168	Oligo_pvalue_1e-2_peak_520276	40	.	2.77679	4.08874	1.48257	66
chr3	125898789	125898864	Oligo_pvalue_1e-2_peak_520281	40	.	2.77679	4.08874	1.48257	36
chr3	125916860	125917411	Oligo_pvalue_1e-2_peak_520286	57	.	3.70238	5.78738	2.96356	448
chr3	125928547	125928634	Oligo_pvalue_1e-2_peak_520288	37	.	2.72183	3.78300	1.32790	42
chr3	125931506	125932757	Oligo_pvalue_1e-2_peak_520289	70	.	4.53638	7.06887	4.11652	516
chr3	125965095	125965531	Oligo_pvalue_1e-2_peak_520292	113	.	6.47917	11.39670	8.03392	56
chr3	125977812	125978797	Oligo_pvalue_1e-2_peak_520294	113	.	6.98080	11.34701	7.98905	712
chr3	125986210	125986684	Oligo_pvalue_1e-2_peak_520296	59	.	4.25459	5.92478	3.08752	424
chr3	125989038	125989204	Oligo_pvalue_1e-2_peak_520297	46	.	3.46831	4.69117	2.01435	67
chr3	126043564	126043686	Oligo_pvalue_1e-2_peak_520310	40	.	2.77679	4.08874	1.48257	60
chr3	126074619	126076495	Oligo_pvalue_1e-2_peak_520314a	132	.	7.46432	13.26590	9.73157	216
chr3	126074619	126076495	Oligo_pvalue_1e-2_peak_520314b	89	.	5.70801	8.92513	5.79114	368
chr3	126074619	126076495	Oligo_pvalue_1e-2_peak_520314c	59	.	4.39078	5.99795	3.15457	525
chr3	126074619	126076495	Oligo_pvalue_1e-2_peak_520314d	59	.	4.39078	5.99795	3.15457	709
chr3	126074619	126076495	Oligo_pvalue_1e-2_peak_520314f	99	.	6.12745	9.93604	6.70680	1705
chr3	126092943	126093772	Oligo_pvalue_1e-2_peak_520321	50	.	3.55840	5.04815	2.32833	505
chr3	126107840	126108459	Oligo_pvalue_1e-2_peak_520326a	96	.	6.44693	9.64370	6.43979	308
chr3	126107840	126108459	Oligo_pvalue_1e-2_peak_520326b	161	.	9.67040	16.19480	12.39118	501
chr3	126120686	126120760	Oligo_pvalue_1e-2_peak_520329	40	.	2.77679	4.08874	1.48257	36
chr3	126161068	126161193	Oligo_pvalue_1e-2_peak_520342	40	.	2.77679	4.08874	1.48257	61
chr3	126194258	126195503	Oligo_pvalue_1e-2_peak_520353a	70	.	5.15878	7.00248	4.05628	241
chr3	126194258	126195503	Oligo_pvalue_1e-2_peak_520353b	93	.	6.30517	9.30570	6.13578	360
chr3	126194258	126195503	Oligo_pvalue_1e-2_peak_520353c	117	.	7.45156	11.75901	8.36351	568
chr3	126194258	126195503	Oligo_pvalue_1e-2_peak_520353d	93	.	6.30517	9.30570	6.13578	710
chr3	126194258	126195503	Oligo_pvalue_1e-2_peak_520353e	70	.	5.15878	7.00248	4.05628	873
chr3	126348848	126348936	Oligo_pvalue_1e-2_peak_520379	40	.	2.77679	4.08874	1.48257	43
chr3	126373403	126374090	Oligo_pvalue_1e-2_peak_520382	108	.	6.84990	10.86987	7.55638	279
chr3	126422590	126423387	Oligo_pvalue_1e-2_peak_520391	103	.	6.88811	10.30028	7.03767	419
chr3	126469815	126469888	Oligo_pvalue_1e-2_peak_520398	46	.	3.46831	4.69117	2.01435	34
chr3	126470936	126471512	Oligo_pvalue_1e-2_peak_520399	149	.	8.72600	14.97385	11.28378	387
chr3	126484309	126484388	Oligo_pvalue_1e-2_peak_520402	40	.	2.77679	4.08874	1.48257	38
chr3	126551633	126551770	Oligo_pvalue_1e-2_peak_520419	40	.	2.77679	4.08874	1.48257	67
chr3	126589513	126589874	Oligo_pvalue_1e-2_peak_520430	40	.	2.77679	4.08874	1.48257	289
chr3	126605195	126605390	Oligo_pvalue_1e-2_peak_520437	69	.	4.50653	6.92169	3.98250	69
chr3	126608118	126608203	Oligo_pvalue_1e-2_peak_520440	39	.	2.75837	3.97911	1.48257	41
chr3	126614147	126614832	Oligo_pvalue_1e-2_peak_520443	53	.	3.62911	5.37785	2.61944	336
chr3	126653099	126653414	Oligo_pvalue_1e-2_peak_520458	39	.	2.75837	3.97911	1.48257	265
chr3	126658394	126658482	Oligo_pvalue_1e-2_peak_520463	40	.	2.77679	4.08874	1.48257	43
chr3	126678920	126679457	Oligo_pvalue_1e-2_peak_520469	84	.	5.74241	8.40242	5.31562	331
chr3	126701472	126702739	Oligo_pvalue_1e-2_peak_520477a	77	.	5.60433	7.75431	4.72927	52
chr3	126701472	126702739	Oligo_pvalue_1e-2_peak_520477b	77	.	5.60433	7.75431	4.72927	444
chr3	126718378	126718647	Oligo_pvalue_1e-2_peak_520481	117	.	7.64951	11.71906	8.32522	68
chr3	126719204	126719277	Oligo_pvalue_1e-2_peak_520482	40	.	3.47705	4.02948	1.48257	38
chr3	126720951	126721305	Oligo_pvalue_1e-2_peak_520483	52	.	4.21526	5.25383	2.51297	307
chr3	126732059	126732178	Oligo_pvalue_1e-2_peak_520488	57	.	3.70238	5.78738	2.96356	66
chr3	126745726	126745866	Oligo_pvalue_1e-2_peak_520493	40	.	2.77679	4.08874	1.48257	69
chr3	126827674	126827872	Oligo_pvalue_1e-2_peak_520519	40	.	2.77679	4.08874	1.48257	66
chr3	126828510	126828766	Oligo_pvalue_1e-2_peak_520520	40	.	2.77679	4.08874	1.48257	211
chr3	126850716	126851158	Oligo_pvalue_1e-2_peak_520525	40	.	2.77679	4.08874	1.48257	59
chr3	126951485	126951582	Oligo_pvalue_1e-2_peak_520555	40	.	2.77679	4.08874	1.48257	47
chr3	127099441	127099526	Oligo_pvalue_1e-2_peak_520585	40	.	2.77679	4.08874	1.48257	41
chr3	127174522	127174653	Oligo_pvalue_1e-2_peak_520601	127	.	7.75461	12.77078	9.28186	65
chr3	127190111	127190225	Oligo_pvalue_1e-2_peak_520607	40	.	2.77679	4.08874	1.48257	56
chr3	127256585	127256713	Oligo_pvalue_1e-2_peak_520617	40	.	2.77679	4.08874	1.48257	63
chr3	127266740	127267133	Oligo_pvalue_1e-2_peak_520620	151	.	9.07815	15.10245	11.40077	75
chr3	127293895	127294159	Oligo_pvalue_1e-2_peak_520627	76	.	5.16974	7.68256	4.66362	101
chr3	127309016	127310123	Oligo_pvalue_1e-2_peak_520630a	117	.	7.26480	11.77568	8.37905	392
chr3	127309016	127310123	Oligo_pvalue_1e-2_peak_520630b	249	.	12.45395	24.96792	20.24304	659
chr3	127309016	127310123	Oligo_pvalue_1e-2_peak_520630c	142	.	8.30263	14.22495	10.60326	791
chr3	127309016	127310123	Oligo_pvalue_1e-2_peak_520630d	62	.	4.68799	6.24447	3.37504	978
chr3	127316750	127317520	Oligo_pvalue_1e-2_peak_520631a	190	.	11.10782	19.09061	15.00850	435
chr3	127316750	127317520	Oligo_pvalue_1e-2_peak_520631b	70	.	5.18365	7.02331	4.07559	623
chr3	127337514	127337600	Oligo_pvalue_1e-2_peak_520635	40	.	2.77679	4.08874	1.48257	42
chr3	127342115	127342277	Oligo_pvalue_1e-2_peak_520639	40	.	2.77679	4.08874	1.48257	108
chr3	127347794	127348265	Oligo_pvalue_1e-2_peak_520640a	114	.	7.33915	11.45596	8.08694	145
chr3	127347794	127348265	Oligo_pvalue_1e-2_peak_520640b	68	.	4.89277	6.81329	3.88540	309
chr3	127370863	127371363	Oligo_pvalue_1e-2_peak_520645	40	.	2.77679	4.08874	1.48257	448
chr3	127385812	127386323	Oligo_pvalue_1e-2_peak_520651	38	.	2.73998	3.87719	1.40611	257
chr3	127391508	127392105	Oligo_pvalue_1e-2_peak_520652	184	.	10.81549	18.45993	14.43910	284
chr3	127409766	127410034	Oligo_pvalue_1e-2_peak_520661	40	.	2.77679	4.08874	1.48257	229
chr3	127415780	127417149	Oligo_pvalue_1e-2_peak_520662a	101	.	6.84978	10.11438	6.86938	796
chr3	127415780	127417149	Oligo_pvalue_1e-2_peak_520662b	74	.	5.47983	7.48129	4.48697	1012
chr3	127453920	127454467	Oligo_pvalue_1e-2_peak_520674	40	.	2.77679	4.08874	1.48257	368
chr3	127459195	127459276	Oligo_pvalue_1e-2_peak_520676	40	.	2.77679	4.08874	1.48257	39
chr3	127481234	127481329	Oligo_pvalue_1e-2_peak_520685	40	.	2.77679	4.08874	1.48257	46
chr3	127505952	127506234	Oligo_pvalue_1e-2_peak_520693	40	.	2.77679	4.08874	1.48257	152
chr3	127532930	127533471	Oligo_pvalue_1e-2_peak_520700	40	.	2.77679	4.08874	1.48257	120
chr3	127541631	127542471	Oligo_pvalue_1e-2_peak_520705	63	.	4.36300	6.31016	3.43332	626
chr3	127566919	127567325	Oligo_pvalue_1e-2_peak_520712	110	.	6.89299	11.02150	7.69335	266
chr3	127610169	127610263	Oligo_pvalue_1e-2_peak_520725	40	.	2.77679	4.08874	1.48257	46
chr3	127770912	127771452	Oligo_pvalue_1e-2_peak_520751a	95	.	6.55480	9.56030	6.36520	167
chr3	127770912	127771452	Oligo_pvalue_1e-2_peak_520751b	195	.	11.14316	19.51534	15.38927	373
chr3	127780764	127781441	Oligo_pvalue_1e-2_peak_520752	57	.	3.70238	5.78738	2.96356	396
chr3	127794500	127794794	Oligo_pvalue_1e-2_peak_520757	191	.	11.07037	19.12406	15.03821	106
chr3	127814098	127814393	Oligo_pvalue_1e-2_peak_520759	137	.	8.56231	13.71613	10.13966	88
chr3	127819039	127819426	Oligo_pvalue_1e-2_peak_520760	40	.	3.26184	4.03980	1.48257	67
chr3	127842293	127843024	Oligo_pvalue_1e-2_peak_520765a	154	.	9.42302	15.41598	11.68515	431
chr3	127842293	127843024	Oligo_pvalue_1e-2_peak_520765b	202	.	11.59756	20.20646	16.00998	527
chr3	127852011	127852653	Oligo_pvalue_1e-2_peak_520767	72	.	4.56663	7.22716	4.25790	591
chr3	127872014	127872550	Oligo_pvalue_1e-2_peak_520771a	79	.	5.57547	7.94761	4.90266	242
chr3	127872014	127872550	Oligo_pvalue_1e-2_peak_520771b	94	.	6.37196	9.44488	6.26285	376
chr3	127889862	127890055	Oligo_pvalue_1e-2_peak_520776	123	.	7.21045	12.33245	8.88452	123
chr3	127913488	127913989	Oligo_pvalue_1e-2_peak_520784	52	.	3.60523	5.26053	2.51350	445
chr3	127945717	127946005	Oligo_pvalue_1e-2_peak_520797	75	.	4.62798	7.58235	4.57172	217
chr3	127957110	127957220	Oligo_pvalue_1e-2_peak_520802	40	.	2.77679	4.08874	1.48257	54
chr3	127998011	127998280	Oligo_pvalue_1e-2_peak_520811	57	.	3.70238	5.78738	2.96356	67
chr3	128026082	128026204	Oligo_pvalue_1e-2_peak_520817	40	.	2.77679	4.08874	1.48257	60
chr3	128038784	128038884	Oligo_pvalue_1e-2_peak_520823	40	.	2.77679	4.08874	1.48257	49
chr3	128041070	128041163	Oligo_pvalue_1e-2_peak_520825	40	.	2.77679	4.08874	1.48257	45
chr3	128070645	128071449	Oligo_pvalue_1e-2_peak_520836	75	.	4.62798	7.58235	4.57172	152
chr3	128114250	128114943	Oligo_pvalue_1e-2_peak_520854	37	.	2.72183	3.78300	1.32790	358
chr3	128145306	128145635	Oligo_pvalue_1e-2_peak_520869	90	.	5.47995	9.02903	5.88424	117
chr3	128188019	128188239	Oligo_pvalue_1e-2_peak_520884	40	.	2.77679	4.08874	1.48257	71
chr3	128201344	128201533	Oligo_pvalue_1e-2_peak_520889	40	.	2.77679	4.08874	1.48257	151
chr3	128206830	128206988	Oligo_pvalue_1e-2_peak_520891	65	.	4.80692	6.58071	3.67615	35
chr3	128208266	128208491	Oligo_pvalue_1e-2_peak_520892	39	.	3.22347	3.93622	1.45844	34
chr3	128215511	128216987	Oligo_pvalue_1e-2_peak_520894	156	.	9.52381	15.63154	11.88005	1120
chr3	128243710	128244082	Oligo_pvalue_1e-2_peak_520898	40	.	2.77679	4.08874	1.48257	268
chr3	128303336	128303590	Oligo_pvalue_1e-2_peak_520910	184	.	10.66448	18.45678	14.43700	128
chr3	128327150	128327518	Oligo_pvalue_1e-2_peak_520915	93	.	6.03136	9.32317	6.15121	258
chr3	128336059	128337078	Oligo_pvalue_1e-2_peak_520916a	52	.	4.21526	5.25383	2.51297	318
chr3	128336059	128337078	Oligo_pvalue_1e-2_peak_520916b	64	.	4.91780	6.47559	3.58338	452
chr3	128336059	128337078	Oligo_pvalue_1e-2_peak_520916c	118	.	7.72797	11.87522	8.46837	593
chr3	128336059	128337078	Oligo_pvalue_1e-2_peak_520916d	104	.	7.02543	10.45915	7.18305	700
chr3	128357106	128357208	Oligo_pvalue_1e-2_peak_520920	40	.	2.77679	4.08874	1.48257	50
chr3	128368975	128369901	Oligo_pvalue_1e-2_peak_520923a	69	.	5.12821	6.90473	3.96894	228
chr3	128368975	128369901	Oligo_pvalue_1e-2_peak_520923b	221	.	12.45421	22.14172	17.73807	765
chr3	128399413	128400238	Oligo_pvalue_1e-2_peak_520930	257	.	13.51517	25.75934	20.93782	313
chr3	128417332	128417902	Oligo_pvalue_1e-2_peak_520931	57	.	3.70238	5.78738	2.96356	503
chr3	128444469	128445514	Oligo_pvalue_1e-2_peak_520937a	150	.	9.22771	15.00933	11.31458	424
chr3	128444469	128445514	Oligo_pvalue_1e-2_peak_520937b	150	.	9.22771	15.00933	11.31458	622
chr3	128503281	128503434	Oligo_pvalue_1e-2_peak_520950	70	.	4.98173	7.07040	4.11652	55
chr3	128513652	128514298	Oligo_pvalue_1e-2_peak_520953	63	.	4.36300	6.31016	3.43332	555
chr3	128518986	128520189	Oligo_pvalue_1e-2_peak_520954a	71	.	5.24031	7.14717	4.18724	635
chr3	128518986	128520189	Oligo_pvalue_1e-2_peak_520954b	71	.	5.24031	7.14717	4.18724	864
chr3	128518986	128520189	Oligo_pvalue_1e-2_peak_520954c	101	.	6.81199	10.12414	6.87769	1111
chr3	128531766	128532562	Oligo_pvalue_1e-2_peak_520958	78	.	5.20246	7.80107	4.77041	341
chr3	128542612	128542837	Oligo_pvalue_1e-2_peak_520963	57	.	3.70238	5.78738	2.96356	153
chr3	128563304	128563664	Oligo_pvalue_1e-2_peak_520968	54	.	4.30354	5.42925	2.66492	217
chr3	128564652	128565280	Oligo_pvalue_1e-2_peak_520969	53	.	4.28113	5.38413	2.62479	69
chr3	128583018	128583748	Oligo_pvalue_1e-2_peak_520975	67	.	4.47708	6.78418	3.85994	312
chr3	128591052	128591253	Oligo_pvalue_1e-2_peak_520978	40	.	2.77679	4.08874	1.48257	42
chr3	128597875	128598657	Oligo_pvalue_1e-2_peak_520980a	128	.	8.19001	12.84796	9.35153	414
chr3	128597875	128598657	Oligo_pvalue_1e-2_peak_520980b	174	.	10.36730	17.45844	13.53603	569
chr3	128669015	128669753	Oligo_pvalue_1e-2_peak_521005	75	.	4.62798	7.58235	4.57172	641
chr3	128671144	128671279	Oligo_pvalue_1e-2_peak_521006	40	.	2.77679	4.08874	1.48257	66
chr3	128689300	128689384	Oligo_pvalue_1e-2_peak_521009	57	.	3.70238	5.78738	2.96356	42
chr3	128712700	128713115	Oligo_pvalue_1e-2_peak_521014	66	.	4.44800	6.65517	3.74369	291
chr3	128720755	128720899	Oligo_pvalue_1e-2_peak_521017	40	.	2.77679	4.08874	1.48257	71
chr3	128732521	128733316	Oligo_pvalue_1e-2_peak_521020	40	.	2.77679	4.08874	1.48257	689
chr3	128745841	128746316	Oligo_pvalue_1e-2_peak_521025	83	.	5.33760	8.34085	5.25991	229
chr3	128764565	128764996	Oligo_pvalue_1e-2_peak_521031	57	.	3.70238	5.78738	2.96356	69
chr3	128772138	128772565	Oligo_pvalue_1e-2_peak_521033	57	.	3.70238	5.78738	2.96356	343
chr3	128840297	128841044	Oligo_pvalue_1e-2_peak_521048	175	.	10.37847	17.56786	13.63484	389
chr3	128879726	128880572	Oligo_pvalue_1e-2_peak_521057a	93	.	6.46204	9.39162	6.21370	56
chr3	128879726	128880572	Oligo_pvalue_1e-2_peak_521057b	120	.	7.75444	12.03888	8.61637	247
chr3	128879726	128880572	Oligo_pvalue_1e-2_peak_521057c	120	.	7.75444	12.03888	8.61637	334
chr3	128886568	128887244	Oligo_pvalue_1e-2_peak_521059	40	.	2.77679	4.08874	1.48257	360
chr3	128902325	128902997	Oligo_pvalue_1e-2_peak_521063a	181	.	10.39692	18.16300	14.17069	291
chr3	128902325	128902997	Oligo_pvalue_1e-2_peak_521063b	210	.	11.62008	21.09292	16.80101	485
chr3	128914353	128915111	Oligo_pvalue_1e-2_peak_521064a	74	.	5.35742	7.41268	4.42485	488
chr3	128914353	128915111	Oligo_pvalue_1e-2_peak_521064b	74	.	5.35742	7.41268	4.42485	668
chr3	128926155	128926545	Oligo_pvalue_1e-2_peak_521069	73	.	4.59728	7.39833	4.41194	304
chr3	128947464	128947851	Oligo_pvalue_1e-2_peak_521074	40	.	2.77679	4.08874	1.48257	320
chr3	128964686	128964963	Oligo_pvalue_1e-2_peak_521079	123	.	7.97333	12.37950	8.92709	110
chr3	128967997	128968686	Oligo_pvalue_1e-2_peak_521080	96	.	6.59341	9.64155	6.43879	241
chr3	128987504	128987612	Oligo_pvalue_1e-2_peak_521084	40	.	2.77679	4.08874	1.48257	53
chr3	128997406	128998150	Oligo_pvalue_1e-2_peak_521087a	99	.	6.74855	9.92096	6.69395	71
chr3	128997406	128998150	Oligo_pvalue_1e-2_peak_521087b	201	.	11.47253	20.13981	15.95002	311
chr3	129033775	129034188	Oligo_pvalue_1e-2_peak_521096	94	.	6.41250	9.48525	6.29607	96
chr3	129034893	129035714	Oligo_pvalue_1e-2_peak_521097a	71	.	5.24659	7.14751	4.18724	52
chr3	129034893	129035714	Oligo_pvalue_1e-2_peak_521097b	107	.	6.99545	10.71197	7.41261	297
chr3	129034893	129035714	Oligo_pvalue_1e-2_peak_521097c	60	.	4.64387	6.01169	3.16754	528
chr3	129062748	129063054	Oligo_pvalue_1e-2_peak_521104	40	.	2.77679	4.08874	1.48257	42
chr3	129084401	129084813	Oligo_pvalue_1e-2_peak_521112	40	.	2.77679	4.08874	1.48257	53
chr3	129102069	129102744	Oligo_pvalue_1e-2_peak_521122	69	.	4.50653	6.92169	3.98250	276
chr3	129104891	129104991	Oligo_pvalue_1e-2_peak_521123	37	.	2.72183	3.78300	1.32790	49
chr3	129118015	129118936	Oligo_pvalue_1e-2_peak_521126a	181	.	10.58901	18.19458	14.20069	331
chr3	129118015	129118936	Oligo_pvalue_1e-2_peak_521126b	166	.	9.92720	16.69804	12.84551	613
chr3	129130358	129130627	Oligo_pvalue_1e-2_peak_521130	40	.	2.77679	4.08874	1.48257	48
chr3	129147004	129147927	Oligo_pvalue_1e-2_peak_521135	173	.	10.31156	17.33602	13.42360	553
chr3	129158345	129159441	Oligo_pvalue_1e-2_peak_521137	144	.	8.63409	14.40161	10.76249	560
chr3	129180019	129180243	Oligo_pvalue_1e-2_peak_521143	52	.	3.60523	5.26053	2.51350	100
chr3	129182710	129182822	Oligo_pvalue_1e-2_peak_521147	51	.	3.58166	5.15094	2.41837	63
chr3	129209180	129209408	Oligo_pvalue_1e-2_peak_521153	90	.	5.95643	9.06419	5.91678	56
chr3	129218075	129218156	Oligo_pvalue_1e-2_peak_521156	39	.	2.75837	3.97911	1.48257	39
chr3	129225872	129226609	Oligo_pvalue_1e-2_peak_521159	74	.	5.10551	7.46124	4.46823	690
chr3	129236244	129237113	Oligo_pvalue_1e-2_peak_521164	39	.	2.75837	3.97911	1.48257	811
chr3	129276667	129276750	Oligo_pvalue_1e-2_peak_521186	37	.	2.72183	3.78300	1.32790	40
chr3	129297496	129298068	Oligo_pvalue_1e-2_peak_521202	40	.	2.77679	4.08874	1.48257	171
chr3	129301720	129301808	Oligo_pvalue_1e-2_peak_521204	40	.	2.77679	4.08874	1.48257	43
chr3	129315020	129316182	Oligo_pvalue_1e-2_peak_521207a	48	.	3.96264	4.80051	2.11138	44
chr3	129315020	129316182	Oligo_pvalue_1e-2_peak_521207b	116	.	7.35918	11.60415	8.22194	289
chr3	129315020	129316182	Oligo_pvalue_1e-2_peak_521207c	68	.	5.09482	6.89767	3.96296	389
chr3	129315020	129316182	Oligo_pvalue_1e-2_peak_521207d	80	.	5.66091	8.01636	4.96786	674
chr3	129325486	129325944	Oligo_pvalue_1e-2_peak_521209	111	.	7.27405	11.18776	7.84407	253
chr3	129330845	129331398	Oligo_pvalue_1e-2_peak_521210	44	.	3.70261	4.48264	1.82922	47
chr3	129345360	129347030	Oligo_pvalue_1e-2_peak_521215a	135	.	8.12216	13.54401	9.98383	374
chr3	129345360	129347030	Oligo_pvalue_1e-2_peak_521215b	88	.	6.00371	8.80904	5.68699	1620
chr3	129369386	129370758	Oligo_pvalue_1e-2_peak_521216	100	.	6.77456	10.03915	6.80137	1015
chr3	129376916	129377224	Oligo_pvalue_1e-2_peak_521217	39	.	3.24254	3.98716	1.48257	287
chr3	129381228	129381301	Oligo_pvalue_1e-2_peak_521219	37	.	3.16756	3.79261	1.33552	43
chr3	129383282	129383364	Oligo_pvalue_1e-2_peak_521220	58	.	4.22833	5.83877	3.00940	40
chr3	129407178	129407748	Oligo_pvalue_1e-2_peak_521231a	81	.	5.75606	8.17358	5.11113	60
chr3	129407178	129407748	Oligo_pvalue_1e-2_peak_521231b	93	.	6.33166	9.34988	6.17474	168
chr3	129407178	129407748	Oligo_pvalue_1e-2_peak_521231c	105	.	6.90727	10.56356	7.27870	377
chr3	129409204	129409499	Oligo_pvalue_1e-2_peak_521232	50	.	4.11571	5.04824	2.32833	239
chr3	129421954	129422034	Oligo_pvalue_1e-2_peak_521233	40	.	2.77679	4.08874	1.48257	39
chr3	129434326	129434461	Oligo_pvalue_1e-2_peak_521240	40	.	2.77679	4.08874	1.48257	66
chr3	129442263	129443039	Oligo_pvalue_1e-2_peak_521241	54	.	4.10172	5.45601	2.68850	417
chr3	129451166	129451686	Oligo_pvalue_1e-2_peak_521242	63	.	4.36300	6.31016	3.43332	337
chr3	129463742	129464546	Oligo_pvalue_1e-2_peak_521249	52	.	3.60523	5.26053	2.51350	576
chr3	129468569	129468648	Oligo_pvalue_1e-2_peak_521251	40	.	2.77679	4.08874	1.48257	38
chr3	129485936	129486311	Oligo_pvalue_1e-2_peak_521259	48	.	3.51278	4.85998	2.16196	304
chr3	129496454	129497091	Oligo_pvalue_1e-2_peak_521263	81	.	5.30316	8.19462	5.12796	551
chr3	129512845	129513182	Oligo_pvalue_1e-2_peak_521267	127	.	8.01154	12.70964	9.22708	205
chr3	129528703	129529071	Oligo_pvalue_1e-2_peak_521271	40	.	2.77679	4.08874	1.48257	55
chr3	129548537	129548679	Oligo_pvalue_1e-2_peak_521280	141	.	8.50919	14.19355	10.57504	66
chr3	129564082	129564196	Oligo_pvalue_1e-2_peak_521285	40	.	2.77679	4.08874	1.48257	56
chr3	129574435	129574596	Oligo_pvalue_1e-2_peak_521291	57	.	3.70238	5.78738	2.96356	82
chr3	129611987	129612839	Oligo_pvalue_1e-2_peak_521306a	62	.	4.78583	6.24690	3.37692	248
chr3	129611987	129612839	Oligo_pvalue_1e-2_peak_521306b	97	.	6.58052	9.76971	6.55533	353
chr3	129611987	129612839	Oligo_pvalue_1e-2_peak_521306c	97	.	6.58052	9.76971	6.55533	580
chr3	129611987	129612839	Oligo_pvalue_1e-2_peak_521306d	123	.	7.77698	12.31224	8.86597	673
chr3	129611987	129612839	Oligo_pvalue_1e-2_peak_521306e	110	.	7.17875	11.02373	7.69466	772
chr3	129653354	129653553	Oligo_pvalue_1e-2_peak_521315	44	.	3.40368	4.46677	1.81557	37
chr3	129655667	129655883	Oligo_pvalue_1e-2_peak_521316	43	.	3.38266	4.39837	1.75513	51
chr3	129661026	129661400	Oligo_pvalue_1e-2_peak_521317	118	.	7.47260	11.84525	8.44109	287
chr3	129694323	129694401	Oligo_pvalue_1e-2_peak_521326	40	.	2.77679	4.08874	1.48257	38
chr3	129695208	129695322	Oligo_pvalue_1e-2_peak_521327	40	.	2.77679	4.08874	1.48257	56
chr3	129721745	129722077	Oligo_pvalue_1e-2_peak_521335	94	.	5.55357	9.45616	6.26974	288
chr3	129732114	129732955	Oligo_pvalue_1e-2_peak_521338	67	.	4.47708	6.78418	3.85994	592
chr3	129817955	129818033	Oligo_pvalue_1e-2_peak_521361	40	.	2.77679	4.08874	1.48257	38
chr3	129824476	129825090	Oligo_pvalue_1e-2_peak_521365	71	.	5.01211	7.16245	4.19991	546
chr3	129829878	129831383	Oligo_pvalue_1e-2_peak_521366a	44	.	3.50263	4.40667	1.76239	316
chr3	129829878	129831383	Oligo_pvalue_1e-2_peak_521366b	272	.	11.67542	27.20992	22.20093	620
chr3	129829878	129831383	Oligo_pvalue_1e-2_peak_521366c	78	.	5.05935	7.87982	4.84268	839
chr3	129829878	129831383	Oligo_pvalue_1e-2_peak_521366d	151	.	7.78362	15.11891	11.41454	1005
chr3	129829878	129831383	Oligo_pvalue_1e-2_peak_521366e	151	.	7.78362	15.11891	11.41454	1119
chr3	129829878	129831383	Oligo_pvalue_1e-2_peak_521366f	44	.	3.50263	4.40667	1.76239	1426
chr3	129975016	129975234	Oligo_pvalue_1e-2_peak_521392	40	.	2.77679	4.08874	1.48257	40
chr3	129994943	129995306	Oligo_pvalue_1e-2_peak_521402	73	.	4.59728	7.39833	4.41194	286
chr3	130024179	130024273	Oligo_pvalue_1e-2_peak_521409	40	.	2.77679	4.08874	1.48257	46
chr3	130130459	130130960	Oligo_pvalue_1e-2_peak_521431	46	.	3.44649	4.61288	1.94511	58
chr3	130131256	130131351	Oligo_pvalue_1e-2_peak_521432	61	.	4.30812	6.10846	3.25302	48
chr3	130218994	130219490	Oligo_pvalue_1e-2_peak_521457	40	.	2.77679	4.08874	1.48257	426
chr3	130235747	130235843	Oligo_pvalue_1e-2_peak_521461	40	.	2.77679	4.08874	1.48257	47
chr3	130250144	130250280	Oligo_pvalue_1e-2_peak_521465	40	.	2.77679	4.08874	1.48257	67
chr3	130256639	130256865	Oligo_pvalue_1e-2_peak_521469	37	.	2.72183	3.78300	1.32790	62
chr3	130258038	130258148	Oligo_pvalue_1e-2_peak_521471	108	.	6.39328	10.89761	7.58057	53
chr3	130301340	130301928	Oligo_pvalue_1e-2_peak_521484	75	.	4.62798	7.58235	4.57172	235
chr3	130361462	130361844	Oligo_pvalue_1e-2_peak_521496	40	.	2.77679	4.08874	1.48257	316
chr3	130422076	130422159	Oligo_pvalue_1e-2_peak_521519	40	.	2.77679	4.08874	1.48257	40
chr3	130445954	130446327	Oligo_pvalue_1e-2_peak_521526	99	.	6.56276	9.96641	6.73456	263
chr3	130465348	130465984	Oligo_pvalue_1e-2_peak_521532a	160	.	9.68657	16.03960	12.25060	365
chr3	130465348	130465984	Oligo_pvalue_1e-2_peak_521532b	116	.	7.61088	11.64299	8.25773	479
chr3	130478423	130478910	Oligo_pvalue_1e-2_peak_521535	113	.	6.47917	11.39670	8.03392	416
chr3	130510507	130510612	Oligo_pvalue_1e-2_peak_521547	40	.	2.77679	4.08874	1.48257	51
chr3	130611917	130613363	Oligo_pvalue_1e-2_peak_521579a	126	.	7.10020	12.66769	9.18997	72
chr3	130611917	130613363	Oligo_pvalue_1e-2_peak_521579b	115	.	6.68254	11.57948	8.20059	518
chr3	130611917	130613363	Oligo_pvalue_1e-2_peak_521579c	126	.	7.10020	12.66769	9.18997	709
chr3	130611917	130613363	Oligo_pvalue_1e-2_peak_521579d	172	.	8.79765	17.29891	13.39052	898
chr3	130611917	130613363	Oligo_pvalue_1e-2_peak_521579e	161	.	8.37872	16.11738	12.32136	1019
chr3	130611917	130613363	Oligo_pvalue_1e-2_peak_521579f	95	.	5.86510	9.51184	6.32063	1152
chr3	130637984	130638122	Oligo_pvalue_1e-2_peak_521588	40	.	2.77679	4.08874	1.48257	68
chr3	130682684	130683219	Oligo_pvalue_1e-2_peak_521608	105	.	6.76533	10.58580	7.29725	237
chr3	130712828	130713061	Oligo_pvalue_1e-2_peak_521627	40	.	2.77679	4.08874	1.48257	118
chr3	130734585	130734715	Oligo_pvalue_1e-2_peak_521635	40	.	2.77679	4.08874	1.48257	64
chr3	130745148	130746049	Oligo_pvalue_1e-2_peak_521639a	64	.	4.89271	6.42638	3.53869	189
chr3	130745148	130746049	Oligo_pvalue_1e-2_peak_521639b	132	.	8.38750	13.24269	9.71016	526
chr3	130773929	130774428	Oligo_pvalue_1e-2_peak_521646	45	.	3.42495	4.53818	1.87798	62
chr3	130801845	130802415	Oligo_pvalue_1e-2_peak_521660a	43	.	3.68596	4.30275	1.67142	153
chr3	130801845	130802415	Oligo_pvalue_1e-2_peak_521660b	140	.	8.63931	14.09321	10.48415	432
chr3	130809775	130810007	Oligo_pvalue_1e-2_peak_521661	40	.	2.77679	4.08874	1.48257	164
chr3	130845575	130845709	Oligo_pvalue_1e-2_peak_521674	40	.	2.77679	4.08874	1.48257	66
chr3	130861386	130861768	Oligo_pvalue_1e-2_peak_521677	70	.	4.53638	7.06887	4.11652	232
chr3	130868733	130868821	Oligo_pvalue_1e-2_peak_521680	40	.	2.77679	4.08874	1.48257	43
chr3	130886559	130887034	Oligo_pvalue_1e-2_peak_521685	57	.	3.70238	5.78738	2.96356	421
chr3	130960978	130961296	Oligo_pvalue_1e-2_peak_521708	40	.	2.77679	4.08874	1.48257	59
chr3	131099962	131101157	Oligo_pvalue_1e-2_peak_521744a	128	.	7.18786	12.81203	9.32066	351
chr3	131099962	131101157	Oligo_pvalue_1e-2_peak_521744b	249	.	11.41601	24.95873	20.23643	563
chr3	131099962	131101157	Oligo_pvalue_1e-2_peak_521744c	289	.	12.68445	28.94205	23.70779	666
chr3	131099962	131101157	Oligo_pvalue_1e-2_peak_521744d	57	.	4.22815	5.74412	2.94432	937
chr3	131125920	131125994	Oligo_pvalue_1e-2_peak_521753	40	.	2.77679	4.08874	1.48257	36
chr3	131149361	131149808	Oligo_pvalue_1e-2_peak_521760	40	.	2.77679	4.08874	1.48257	385
chr3	131190421	131190824	Oligo_pvalue_1e-2_peak_521777	40	.	2.77679	4.08874	1.48257	351
chr3	131221306	131222050	Oligo_pvalue_1e-2_peak_521783a	104	.	6.96594	10.48530	7.20524	362
chr3	131221306	131222050	Oligo_pvalue_1e-2_peak_521783b	152	.	9.28793	15.21271	11.50015	531
chr3	131229034	131229154	Oligo_pvalue_1e-2_peak_521786	40	.	2.77679	4.08874	1.48257	59
chr3	131316867	131316971	Oligo_pvalue_1e-2_peak_521816	40	.	2.77679	4.08874	1.48257	51
chr3	131368260	131368385	Oligo_pvalue_1e-2_peak_521837	40	.	2.77679	4.08874	1.48257	61
chr3	131419020	131419128	Oligo_pvalue_1e-2_peak_521856	40	.	2.77679	4.08874	1.48257	53
chr3	131432073	131432195	Oligo_pvalue_1e-2_peak_521861	40	.	2.77679	4.08874	1.48257	60
chr3	131450659	131451250	Oligo_pvalue_1e-2_peak_521871	55	.	3.65330	5.50407	2.73037	60
chr3	131496620	131496720	Oligo_pvalue_1e-2_peak_521884	57	.	3.70238	5.78738	2.96356	48
chr3	131513776	131514022	Oligo_pvalue_1e-2_peak_521891	37	.	2.72183	3.78300	1.32790	136
chr3	131515509	131515746	Oligo_pvalue_1e-2_peak_521893	37	.	2.72183	3.78300	1.32790	195
chr3	131536100	131536236	Oligo_pvalue_1e-2_peak_521897	40	.	2.77679	4.08874	1.48257	67
chr3	131537208	131537450	Oligo_pvalue_1e-2_peak_521898	40	.	2.77679	4.08874	1.48257	183
chr3	131545664	131545746	Oligo_pvalue_1e-2_peak_521902	40	.	2.77679	4.08874	1.48257	40
chr3	131560318	131560418	Oligo_pvalue_1e-2_peak_521909	40	.	2.77679	4.08874	1.48257	49
chr3	131739548	131739631	Oligo_pvalue_1e-2_peak_521964	40	.	2.77679	4.08874	1.48257	40
chr3	131748137	131748471	Oligo_pvalue_1e-2_peak_521968	148	.	8.21993	14.80144	11.12729	215
chr3	131753796	131754114	Oligo_pvalue_1e-2_peak_521969	89	.	5.91966	8.94285	5.80657	207
chr3	131810012	131810424	Oligo_pvalue_1e-2_peak_521982	40	.	2.77679	4.08874	1.48257	71
chr3	131886012	131886150	Oligo_pvalue_1e-2_peak_521992	40	.	2.77679	4.08874	1.48257	68
chr3	131899344	131899443	Oligo_pvalue_1e-2_peak_521996	40	.	2.77679	4.08874	1.48257	48
chr3	131935178	131935292	Oligo_pvalue_1e-2_peak_522006	40	.	2.77679	4.08874	1.48257	56
chr3	131971887	131972337	Oligo_pvalue_1e-2_peak_522016	56	.	3.67782	5.64059	2.84977	56
chr3	132011563	132011675	Oligo_pvalue_1e-2_peak_522032	40	.	2.77679	4.08874	1.48257	55
chr3	132025595	132025825	Oligo_pvalue_1e-2_peak_522036	40	.	2.77679	4.08874	1.48257	185
chr3	132047902	132047999	Oligo_pvalue_1e-2_peak_522045	39	.	2.75837	3.97911	1.48257	47
chr3	132050185	132050273	Oligo_pvalue_1e-2_peak_522047	39	.	2.75837	3.97911	1.48257	43
chr3	132051171	132051603	Oligo_pvalue_1e-2_peak_522048	56	.	3.67782	5.64059	2.84977	388
chr3	132062023	132062130	Oligo_pvalue_1e-2_peak_522052	69	.	4.95172	6.98166	4.03681	62
chr3	132065738	132066085	Oligo_pvalue_1e-2_peak_522053	40	.	3.28138	4.09424	1.48517	321
chr3	132071527	132071919	Oligo_pvalue_1e-2_peak_522055	75	.	4.62798	7.58235	4.57172	131
chr3	132116407	132116527	Oligo_pvalue_1e-2_peak_522068	39	.	2.75837	3.97911	1.48257	59
chr3	132117793	132118424	Oligo_pvalue_1e-2_peak_522069	56	.	3.67782	5.64059	2.84977	588
chr3	132135614	132137018	Oligo_pvalue_1e-2_peak_522073a	90	.	6.12574	9.00885	5.86778	329
chr3	132135614	132137018	Oligo_pvalue_1e-2_peak_522073b	206	.	11.13772	20.69996	16.45273	507
chr3	132135614	132137018	Oligo_pvalue_1e-2_peak_522073c	101	.	6.68263	10.18961	6.93823	714
chr3	132135614	132137018	Oligo_pvalue_1e-2_peak_522073d	101	.	6.68263	10.18961	6.93823	798
chr3	132171569	132171845	Oligo_pvalue_1e-2_peak_522081	40	.	2.77679	4.08874	1.48257	218
chr3	132219653	132220344	Oligo_pvalue_1e-2_peak_522099	39	.	2.75837	3.97911	1.48257	352
chr3	132235104	132235248	Oligo_pvalue_1e-2_peak_522104	40	.	2.77679	4.08874	1.48257	71
chr3	132238487	132238617	Oligo_pvalue_1e-2_peak_522106	40	.	2.77679	4.08874	1.48257	64
chr3	132254741	132255228	Oligo_pvalue_1e-2_peak_522113	73	.	4.59728	7.39833	4.41194	362
chr3	132357692	132357828	Oligo_pvalue_1e-2_peak_522144	40	.	2.77679	4.08874	1.48257	67
chr3	132378129	132379518	Oligo_pvalue_1e-2_peak_522156a	67	.	5.07389	6.73982	3.82006	253
chr3	132378129	132379518	Oligo_pvalue_1e-2_peak_522156b	90	.	6.28417	9.07460	5.92620	663
chr3	132378129	132379518	Oligo_pvalue_1e-2_peak_522156c	116	.	7.54100	11.65529	8.26838	1034
chr3	132378129	132379518	Oligo_pvalue_1e-2_peak_522156d	66	.	5.02734	6.65855	3.74579	1148
chr3	132378129	132379518	Oligo_pvalue_1e-2_peak_522156e	66	.	5.02734	6.65855	3.74579	1339
chr3	132440826	132442015	Oligo_pvalue_1e-2_peak_522174a	56	.	3.89547	5.69120	2.89527	311
chr3	132440826	132442015	Oligo_pvalue_1e-2_peak_522174b	225	.	9.41406	22.59209	18.13937	590
chr3	132440826	132442015	Oligo_pvalue_1e-2_peak_522174c	225	.	9.41406	22.59209	18.13937	716
chr3	132440826	132442015	Oligo_pvalue_1e-2_peak_522174d	214	.	9.08943	21.44675	17.11873	894
chr3	132449724	132450446	Oligo_pvalue_1e-2_peak_522176	39	.	2.75837	3.97911	1.48257	441
chr3	132558898	132559622	Oligo_pvalue_1e-2_peak_522198	59	.	4.56656	5.99310	3.14992	371
chr3	132630901	132631000	Oligo_pvalue_1e-2_peak_522223	40	.	2.77679	4.08874	1.48257	48
chr3	132650604	132650730	Oligo_pvalue_1e-2_peak_522227	40	.	2.77679	4.08874	1.48257	62
chr3	132691287	132691403	Oligo_pvalue_1e-2_peak_522235	40	.	2.77679	4.08874	1.48257	57
chr3	132756982	132757457	Oligo_pvalue_1e-2_peak_522245	194	.	10.91108	19.44459	15.32695	191
chr3	132760236	132760420	Oligo_pvalue_1e-2_peak_522246	63	.	4.84937	6.35369	3.47418	49
chr3	132772049	132772141	Oligo_pvalue_1e-2_peak_522248	40	.	2.77679	4.08874	1.48257	45
chr3	132811550	132811675	Oligo_pvalue_1e-2_peak_522261	40	.	2.77679	4.08874	1.48257	61
chr3	132814690	132814810	Oligo_pvalue_1e-2_peak_522263	40	.	2.77679	4.08874	1.48257	59
chr3	132829231	132829319	Oligo_pvalue_1e-2_peak_522271	40	.	2.77679	4.08874	1.48257	43
chr3	132837966	132838545	Oligo_pvalue_1e-2_peak_522275	104	.	6.30915	10.46811	7.18976	232
chr3	132871827	132871962	Oligo_pvalue_1e-2_peak_522283	40	.	2.77679	4.08874	1.48257	66
chr3	132873693	132873783	Oligo_pvalue_1e-2_peak_522285	38	.	2.73998	3.87719	1.40611	44
chr3	132881729	132882261	Oligo_pvalue_1e-2_peak_522290	44	.	3.40368	4.46677	1.81557	488
chr3	132888400	132888500	Oligo_pvalue_1e-2_peak_522292	39	.	2.75837	3.97911	1.48257	49
chr3	132899262	132899391	Oligo_pvalue_1e-2_peak_522295	40	.	2.77679	4.08874	1.48257	63
chr3	132912911	132913090	Oligo_pvalue_1e-2_peak_522303	40	.	2.77679	4.08874	1.48257	37
chr3	132948901	132949037	Oligo_pvalue_1e-2_peak_522310	40	.	2.77679	4.08874	1.48257	67
chr3	132966325	132966411	Oligo_pvalue_1e-2_peak_522319	40	.	2.77679	4.08874	1.48257	42
chr3	132996880	132996964	Oligo_pvalue_1e-2_peak_522333	40	.	2.77679	4.08874	1.48257	41
chr3	133086233	133086364	Oligo_pvalue_1e-2_peak_522357	40	.	2.77679	4.08874	1.48257	64
chr3	133088891	133089164	Oligo_pvalue_1e-2_peak_522359	57	.	3.70238	5.78738	2.96356	35
chr3	133095642	133096560	Oligo_pvalue_1e-2_peak_522362	47	.	3.49040	4.77340	2.08614	253
chr3	133103290	133103626	Oligo_pvalue_1e-2_peak_522363	124	.	7.91891	12.46716	9.00690	255
chr3	133113543	133113976	Oligo_pvalue_1e-2_peak_522366	40	.	2.77679	4.08874	1.48257	58
chr3	133132122	133132700	Oligo_pvalue_1e-2_peak_522378	51	.	3.58166	5.15094	2.41837	493
chr3	133141974	133142948	Oligo_pvalue_1e-2_peak_522380	53	.	3.62911	5.37785	2.61944	659
chr3	133156579	133156709	Oligo_pvalue_1e-2_peak_522385	40	.	2.77679	4.08874	1.48257	64
chr3	133183626	133183721	Oligo_pvalue_1e-2_peak_522397	40	.	2.77679	4.08874	1.48257	46
chr3	133238473	133238927	Oligo_pvalue_1e-2_peak_522412	40	.	2.77679	4.08874	1.48257	48
chr3	133285805	133285921	Oligo_pvalue_1e-2_peak_522421	40	.	2.77679	4.08874	1.48257	57
chr3	133291837	133293499	Oligo_pvalue_1e-2_peak_522423a	92	.	5.70799	9.25691	6.09171	299
chr3	133291837	133293499	Oligo_pvalue_1e-2_peak_522423b	242	.	11.00828	24.26604	19.62372	409
chr3	133291837	133293499	Oligo_pvalue_1e-2_peak_522423c	217	.	10.19285	21.74223	17.38037	532
chr3	133291837	133293499	Oligo_pvalue_1e-2_peak_522423d	72	.	4.83501	7.22202	4.25555	1415
chr3	133303120	133303534	Oligo_pvalue_1e-2_peak_522426	40	.	2.77679	4.08874	1.48257	57
chr3	133304125	133304249	Oligo_pvalue_1e-2_peak_522427	40	.	2.77679	4.08874	1.48257	61
chr3	133312328	133312403	Oligo_pvalue_1e-2_peak_522431	40	.	2.77679	4.08874	1.48257	36
chr3	133380482	133380983	Oligo_pvalue_1e-2_peak_522448	40	.	3.28138	4.09424	1.48517	237
chr3	133382748	133382879	Oligo_pvalue_1e-2_peak_522449	149	.	9.02379	14.94339	11.25569	68
chr3	133393213	133393667	Oligo_pvalue_1e-2_peak_522453	55	.	3.65330	5.50407	2.73037	58
chr3	133431040	133431181	Oligo_pvalue_1e-2_peak_522468	78	.	5.20246	7.80107	4.77041	67
chr3	133436317	133437021	Oligo_pvalue_1e-2_peak_522469	83	.	5.33760	8.34085	5.25991	214
chr3	133452790	133453059	Oligo_pvalue_1e-2_peak_522475	40	.	2.77679	4.08874	1.48257	39
chr3	133461175	133461662	Oligo_pvalue_1e-2_peak_522476a	59	.	4.22103	5.97379	3.13331	219
chr3	133461175	133461662	Oligo_pvalue_1e-2_peak_522476b	51	.	3.82658	5.11539	2.39011	440
chr3	133464623	133465415	Oligo_pvalue_1e-2_peak_522477a	219	.	9.35548	21.93321	17.55295	376
chr3	133464623	133465415	Oligo_pvalue_1e-2_peak_522477b	131	.	6.66622	13.19008	9.66300	541
chr3	133524015	133524950	Oligo_pvalue_1e-2_peak_522500	197	.	11.41639	19.79236	15.63828	619
chr3	133573891	133574125	Oligo_pvalue_1e-2_peak_522518	94	.	5.55357	9.45616	6.26974	58
chr3	133577084	133577169	Oligo_pvalue_1e-2_peak_522520	38	.	2.73998	3.87719	1.40611	41
chr3	133584358	133584486	Oligo_pvalue_1e-2_peak_522524	40	.	2.77679	4.08874	1.48257	63
chr3	133591491	133591606	Oligo_pvalue_1e-2_peak_522529	40	.	2.77679	4.08874	1.48257	56
chr3	133614362	133615514	Oligo_pvalue_1e-2_peak_522539a	64	.	4.89271	6.42638	3.53869	71
chr3	133614362	133615514	Oligo_pvalue_1e-2_peak_522539b	117	.	7.68854	11.79645	8.39755	343
chr3	133614362	133615514	Oligo_pvalue_1e-2_peak_522539c	90	.	6.32289	9.08417	5.93307	452
chr3	133646187	133646717	Oligo_pvalue_1e-2_peak_522544	76	.	5.16974	7.68256	4.66362	381
chr3	133792720	133792805	Oligo_pvalue_1e-2_peak_522603	40	.	2.77679	4.08874	1.48257	41
chr3	133858526	133858884	Oligo_pvalue_1e-2_peak_522613	40	.	2.77679	4.08874	1.48257	286
chr3	133916561	133916863	Oligo_pvalue_1e-2_peak_522626	40	.	2.77679	4.08874	1.48257	54
chr3	133930868	133931398	Oligo_pvalue_1e-2_peak_522633	47	.	3.49040	4.77340	2.08614	42
chr3	133931925	133932149	Oligo_pvalue_1e-2_peak_522634	80	.	5.26917	8.05644	5.00198	153
chr3	133968932	133970019	Oligo_pvalue_1e-2_peak_522651a	69	.	5.19413	6.95298	4.01185	600
chr3	133968932	133970019	Oligo_pvalue_1e-2_peak_522651b	134	.	8.44046	13.48863	9.93443	792
chr3	134019497	134019623	Oligo_pvalue_1e-2_peak_522662	75	.	4.62798	7.58235	4.57172	59
chr3	134027354	134027816	Oligo_pvalue_1e-2_peak_522663	77	.	5.62035	7.75457	4.72927	130
chr3	134032201	134032465	Oligo_pvalue_1e-2_peak_522664	52	.	4.21526	5.25383	2.51297	115
chr3	134052501	134052628	Oligo_pvalue_1e-2_peak_522674	56	.	3.67782	5.64059	2.84977	56
chr3	134073607	134073909	Oligo_pvalue_1e-2_peak_522684	60	.	4.70083	6.06186	3.21135	263
chr3	134083016	134083521	Oligo_pvalue_1e-2_peak_522685	38	.	3.03748	3.85355	1.39238	231
chr3	134085612	134086481	Oligo_pvalue_1e-2_peak_522686a	220	.	8.83809	22.05282	17.65869	255
chr3	134085612	134086481	Oligo_pvalue_1e-2_peak_522686b	126	.	6.13389	12.63681	9.16174	450
chr3	134085612	134086481	Oligo_pvalue_1e-2_peak_522686c	165	.	7.30226	16.58935	12.74939	562
chr3	134085612	134086481	Oligo_pvalue_1e-2_peak_522686d	50	.	3.49762	5.01849	2.30430	799
chr3	134092233	134093622	Oligo_pvalue_1e-2_peak_522688a	113	.	6.29420	11.32536	7.97138	388
chr3	134092233	134093622	Oligo_pvalue_1e-2_peak_522688b	50	.	3.78430	5.04886	2.32892	734
chr3	134092233	134093622	Oligo_pvalue_1e-2_peak_522688c	43	.	3.44392	4.31593	1.68415	1054
chr3	134092233	134093622	Oligo_pvalue_1e-2_peak_522688d	195	.	9.23539	19.56798	15.43704	1287
chr3	134097220	134097488	Oligo_pvalue_1e-2_peak_522689	47	.	3.85895	4.77206	2.08614	207
chr3	134110264	134110358	Oligo_pvalue_1e-2_peak_522695	39	.	2.75837	3.97911	1.48257	46
chr3	134111343	134111430	Oligo_pvalue_1e-2_peak_522696	40	.	2.77679	4.08874	1.48257	42
chr3	134125257	134126183	Oligo_pvalue_1e-2_peak_522700a	69	.	5.13728	6.96717	4.02426	87
chr3	134125257	134126183	Oligo_pvalue_1e-2_peak_522700b	104	.	6.84971	10.46720	7.18976	469
chr3	134142081	134142492	Oligo_pvalue_1e-2_peak_522702	125	.	7.25821	12.56934	9.10010	154
chr3	134168040	134168859	Oligo_pvalue_1e-2_peak_522710	89	.	6.19195	8.99500	5.85453	292
chr3	134192818	134193028	Oligo_pvalue_1e-2_peak_522724	39	.	2.75837	3.97911	1.48257	60
chr3	134198560	134198765	Oligo_pvalue_1e-2_peak_522729	37	.	2.72183	3.78300	1.32790	56
chr3	134204172	134205629	Oligo_pvalue_1e-2_peak_522730a	49	.	4.04624	4.93512	2.23183	223
chr3	134204172	134205629	Oligo_pvalue_1e-2_peak_522730b	200	.	11.02920	20.06280	15.88070	460
chr3	134204172	134205629	Oligo_pvalue_1e-2_peak_522730c	94	.	6.41250	9.48525	6.29607	702
chr3	134204172	134205629	Oligo_pvalue_1e-2_peak_522730d	60	.	4.66364	6.04417	3.19600	851
chr3	134215186	134215569	Oligo_pvalue_1e-2_peak_522736	38	.	2.73998	3.87719	1.40611	28
chr3	134261245	134261700	Oligo_pvalue_1e-2_peak_522746	40	.	2.77679	4.08874	1.48257	117
chr3	134319651	134320181	Oligo_pvalue_1e-2_peak_522757	124	.	7.91891	12.46716	9.00690	263
chr3	134321103	134321302	Oligo_pvalue_1e-2_peak_522758	79	.	5.57547	7.94761	4.90266	52
chr3	134359626	134360021	Oligo_pvalue_1e-2_peak_522773	51	.	3.58166	5.15094	2.41837	342
chr3	134363929	134364172	Oligo_pvalue_1e-2_peak_522776	55	.	3.65330	5.50407	2.73037	96
chr3	134369102	134370244	Oligo_pvalue_1e-2_peak_522777	40	.	2.77679	4.08874	1.48257	847
chr3	134398274	134398569	Oligo_pvalue_1e-2_peak_522793	37	.	2.72183	3.78300	1.32790	43
chr3	134400318	134400633	Oligo_pvalue_1e-2_peak_522794	37	.	2.72183	3.78300	1.32790	58
chr3	134413072	134414141	Oligo_pvalue_1e-2_peak_522800	50	.	3.55840	5.04815	2.32833	382
chr3	134473827	134474250	Oligo_pvalue_1e-2_peak_522827	39	.	2.75837	3.97911	1.48257	361
chr3	134513836	134515118	Oligo_pvalue_1e-2_peak_522837	107	.	7.08606	10.78148	7.47501	76
chr3	134525667	134526381	Oligo_pvalue_1e-2_peak_522840	40	.	2.77679	4.08874	1.48257	591
chr3	134550180	134550917	Oligo_pvalue_1e-2_peak_522847	50	.	3.55840	5.04815	2.32833	464
chr3	134588386	134588491	Oligo_pvalue_1e-2_peak_522870	57	.	3.70238	5.78738	2.96356	53
chr3	134598986	134599199	Oligo_pvalue_1e-2_peak_522872	143	.	8.56238	14.37550	10.73898	60
chr3	134613012	134613637	Oligo_pvalue_1e-2_peak_522876	38	.	2.73998	3.87719	1.40611	263
chr3	134615962	134616062	Oligo_pvalue_1e-2_peak_522879	37	.	2.72183	3.78300	1.32790	49
chr3	134634992	134635135	Oligo_pvalue_1e-2_peak_522892	40	.	2.77679	4.08874	1.48257	70
chr3	134671347	134671481	Oligo_pvalue_1e-2_peak_522907	40	.	2.77679	4.08874	1.48257	66
chr3	134684603	134685012	Oligo_pvalue_1e-2_peak_522917	52	.	3.60523	5.26053	2.51350	71
chr3	134756795	134757194	Oligo_pvalue_1e-2_peak_522951	40	.	2.77679	4.08874	1.48257	47
chr3	134799005	134799281	Oligo_pvalue_1e-2_peak_522961	40	.	2.77679	4.08874	1.48257	213
chr3	134818907	134819125	Oligo_pvalue_1e-2_peak_522974	40	.	2.77679	4.08874	1.48257	154
chr3	134844038	134844321	Oligo_pvalue_1e-2_peak_522984	40	.	2.77679	4.08874	1.48257	225
chr3	134850230	134850357	Oligo_pvalue_1e-2_peak_522986	40	.	2.77679	4.08874	1.48257	73
chr3	134851514	134851801	Oligo_pvalue_1e-2_peak_522988	39	.	2.75837	3.97911	1.48257	45
chr3	134859622	134860390	Oligo_pvalue_1e-2_peak_522992	138	.	8.61124	13.83732	10.25136	512
chr3	134911468	134912148	Oligo_pvalue_1e-2_peak_523016	84	.	5.74241	8.40242	5.31562	601
chr3	134917549	134917634	Oligo_pvalue_1e-2_peak_523018	40	.	2.77679	4.08874	1.48257	41
chr3	134922085	134922193	Oligo_pvalue_1e-2_peak_523020	40	.	2.77679	4.08874	1.48257	53
chr3	134949001	134949122	Oligo_pvalue_1e-2_peak_523035	40	.	2.77679	4.08874	1.48257	59
chr3	134959391	134959871	Oligo_pvalue_1e-2_peak_523041	86	.	5.40784	8.66157	5.55113	108
chr3	134985353	134985730	Oligo_pvalue_1e-2_peak_523046	40	.	2.77679	4.08874	1.48257	205
chr3	134989340	134989458	Oligo_pvalue_1e-2_peak_523049	40	.	2.77679	4.08874	1.48257	58
chr3	135173453	135173584	Oligo_pvalue_1e-2_peak_523091	40	.	2.77679	4.08874	1.48257	64
chr3	135174657	135174739	Oligo_pvalue_1e-2_peak_523092	40	.	2.77679	4.08874	1.48257	40
chr3	135205355	135205493	Oligo_pvalue_1e-2_peak_523111	39	.	2.75837	3.97911	1.48257	68
chr3	135205865	135206365	Oligo_pvalue_1e-2_peak_523112	56	.	3.67782	5.64059	2.84977	455
chr3	135222714	135223041	Oligo_pvalue_1e-2_peak_523118	84	.	5.37249	8.49611	5.40177	243
chr3	135348577	135348677	Oligo_pvalue_1e-2_peak_523146	40	.	2.77679	4.08874	1.48257	49
chr3	135458635	135458769	Oligo_pvalue_1e-2_peak_523173	40	.	2.77679	4.08874	1.48257	66
chr3	135468472	135468785	Oligo_pvalue_1e-2_peak_523178	40	.	2.77679	4.08874	1.48257	274
chr3	135477381	135477931	Oligo_pvalue_1e-2_peak_523182	40	.	2.77679	4.08874	1.48257	54
chr3	135488279	135488403	Oligo_pvalue_1e-2_peak_523186	40	.	2.77679	4.08874	1.48257	61
chr3	135637699	135638079	Oligo_pvalue_1e-2_peak_523233	57	.	3.70238	5.78738	2.96356	62
chr3	135653988	135654091	Oligo_pvalue_1e-2_peak_523240	40	.	2.77679	4.08874	1.48257	50
chr3	135684153	135685521	Oligo_pvalue_1e-2_peak_523243a	209	.	9.70196	20.90392	16.63461	337
chr3	135684153	135685521	Oligo_pvalue_1e-2_peak_523243b	119	.	6.42146	11.93799	8.52573	695
chr3	135684153	135685521	Oligo_pvalue_1e-2_peak_523243c	46	.	3.52162	4.63335	1.96305	911
chr3	135689624	135689988	Oligo_pvalue_1e-2_peak_523244	181	.	10.14771	18.12906	14.14004	256
chr3	135703096	135703198	Oligo_pvalue_1e-2_peak_523248	40	.	2.77679	4.08874	1.48257	50
chr3	135716738	135717071	Oligo_pvalue_1e-2_peak_523254	143	.	8.81269	14.35707	10.72417	248
chr3	135717922	135717995	Oligo_pvalue_1e-2_peak_523255	39	.	3.22347	3.93622	1.45844	54
chr3	135747776	135747908	Oligo_pvalue_1e-2_peak_523268	40	.	2.77679	4.08874	1.48257	65
chr3	135794247	135794350	Oligo_pvalue_1e-2_peak_523281	71	.	5.01211	7.16245	4.19991	46
chr3	135829516	135829611	Oligo_pvalue_1e-2_peak_523295	40	.	2.77679	4.08874	1.48257	46
chr3	135862958	135863040	Oligo_pvalue_1e-2_peak_523305	40	.	2.77679	4.08874	1.48257	40
chr3	135914291	135916078	Oligo_pvalue_1e-2_peak_523331a	50	.	3.81592	5.09863	2.37422	244
chr3	135914291	135916078	Oligo_pvalue_1e-2_peak_523331b	126	.	6.86866	12.69746	9.21728	470
chr3	135914291	135916078	Oligo_pvalue_1e-2_peak_523331c	77	.	4.96070	7.71936	4.69658	712
chr3	135914291	135916078	Oligo_pvalue_1e-2_peak_523331d	106	.	6.12253	10.65478	7.36159	883
chr3	135914291	135916078	Oligo_pvalue_1e-2_peak_523331e	96	.	5.75595	9.68216	6.47580	1022
chr3	135914291	135916078	Oligo_pvalue_1e-2_peak_523331f	77	.	4.98849	7.76462	4.73876	1162
chr3	135914291	135916078	Oligo_pvalue_1e-2_peak_523331g	51	.	3.83730	5.13224	2.40571	1297
chr3	135914291	135916078	Oligo_pvalue_1e-2_peak_523331h	117	.	6.52341	11.71050	8.32030	1494
chr3	135925199	135925306	Oligo_pvalue_1e-2_peak_523332	40	.	2.77679	4.08874	1.48257	52
chr3	135926126	135926645	Oligo_pvalue_1e-2_peak_523333	56	.	3.67782	5.64059	2.84977	397
chr3	135942188	135942315	Oligo_pvalue_1e-2_peak_523342	40	.	2.77679	4.08874	1.48257	62
chr3	135969083	135969583	Oligo_pvalue_1e-2_peak_523347a	173	.	9.95258	17.38959	13.47208	88
chr3	135969083	135969583	Oligo_pvalue_1e-2_peak_523347b	70	.	5.15878	7.00248	4.05628	233
chr3	135969083	135969583	Oligo_pvalue_1e-2_peak_523347c	222	.	11.79047	22.28506	17.86563	418
chr3	135974283	135974869	Oligo_pvalue_1e-2_peak_523349a	120	.	7.75444	12.03888	8.61637	418
chr3	135974283	135974869	Oligo_pvalue_1e-2_peak_523349b	134	.	8.40065	13.41579	9.86735	507
chr3	135981007	135981752	Oligo_pvalue_1e-2_peak_523350	90	.	6.22713	9.08015	5.93015	605
chr3	136001030	136001361	Oligo_pvalue_1e-2_peak_523358	40	.	2.77679	4.08874	1.48257	43
chr3	136110627	136110756	Oligo_pvalue_1e-2_peak_523392	57	.	3.70238	5.78738	2.96356	66
chr3	136167407	136167495	Oligo_pvalue_1e-2_peak_523410	40	.	2.77679	4.08874	1.48257	43
chr3	136176026	136176403	Oligo_pvalue_1e-2_peak_523413	40	.	2.77679	4.08874	1.48257	60
chr3	136221226	136221369	Oligo_pvalue_1e-2_peak_523423	40	.	2.77679	4.08874	1.48257	70
chr3	136264476	136265023	Oligo_pvalue_1e-2_peak_523438	125	.	7.70614	12.59988	9.12740	261
chr3	136291335	136291457	Oligo_pvalue_1e-2_peak_523447	40	.	2.77679	4.08874	1.48257	60
chr3	136296849	136297310	Oligo_pvalue_1e-2_peak_523450	75	.	4.62798	7.58235	4.57172	103
chr3	136314505	136314857	Oligo_pvalue_1e-2_peak_523457	40	.	2.77679	4.08874	1.48257	53
chr3	136378081	136378477	Oligo_pvalue_1e-2_peak_523480	191	.	11.08647	19.17212	15.08113	257
chr3	136452464	136452977	Oligo_pvalue_1e-2_peak_523514	59	.	4.56656	5.99310	3.14992	53
chr3	136470132	136472030	Oligo_pvalue_1e-2_peak_523520a	112	.	6.01423	11.23328	7.88608	539
chr3	136470132	136472030	Oligo_pvalue_1e-2_peak_523520b	67	.	4.35423	6.71835	3.80239	875
chr3	136470132	136472030	Oligo_pvalue_1e-2_peak_523520c	132	.	6.71524	13.27669	9.74059	1098
chr3	136470132	136472030	Oligo_pvalue_1e-2_peak_523520d	267	.	10.74438	26.77119	21.82668	1225
chr3	136470132	136472030	Oligo_pvalue_1e-2_peak_523520e	112	.	6.04372	11.28478	7.93333	1365
chr3	136470132	136472030	Oligo_pvalue_1e-2_peak_523520f	43	.	3.37416	4.39803	1.75513	1867
chr3	136521400	136521747	Oligo_pvalue_1e-2_peak_523536	40	.	2.77679	4.08874	1.48257	56
chr3	136537949	136538841	Oligo_pvalue_1e-2_peak_523541	45	.	3.42495	4.53818	1.87798	60
chr3	136580494	136581749	Oligo_pvalue_1e-2_peak_523550	320	.	14.87943	32.00402	26.35011	477
chr3	136649313	136649435	Oligo_pvalue_1e-2_peak_523571	40	.	2.77679	4.08874	1.48257	60
chr3	136713810	136714013	Oligo_pvalue_1e-2_peak_523590	55	.	3.65330	5.50407	2.73037	44
chr3	136714538	136715355	Oligo_pvalue_1e-2_peak_523591	40	.	2.77679	4.08874	1.48257	217
chr3	136732855	136733067	Oligo_pvalue_1e-2_peak_523594	213	.	11.83932	21.35667	17.03730	69
chr3	136739037	136739527	Oligo_pvalue_1e-2_peak_523595	57	.	3.70238	5.78738	2.96356	394
chr3	136751054	136751608	Oligo_pvalue_1e-2_peak_523597	108	.	6.39328	10.89761	7.58057	495
chr3	136824062	136824837	Oligo_pvalue_1e-2_peak_523619	52	.	3.60523	5.26053	2.51350	264
chr3	136840754	136840837	Oligo_pvalue_1e-2_peak_523628	40	.	2.77679	4.08874	1.48257	40
chr3	136847713	136848290	Oligo_pvalue_1e-2_peak_523630	40	.	2.77679	4.08874	1.48257	299
chr3	137047294	137047379	Oligo_pvalue_1e-2_peak_523686	40	.	2.77679	4.08874	1.48257	41
chr3	137047848	137048070	Oligo_pvalue_1e-2_peak_523687	40	.	2.77679	4.08874	1.48257	185
chr3	137124261	137124496	Oligo_pvalue_1e-2_peak_523706	40	.	2.77679	4.08874	1.48257	42
chr3	137220497	137220636	Oligo_pvalue_1e-2_peak_523732	40	.	2.77679	4.08874	1.48257	68
chr3	137237660	137237738	Oligo_pvalue_1e-2_peak_523737	40	.	2.77679	4.08874	1.48257	38
chr3	137321144	137321229	Oligo_pvalue_1e-2_peak_523754	40	.	2.77679	4.08874	1.48257	41
chr3	137405551	137405655	Oligo_pvalue_1e-2_peak_523776	40	.	2.77679	4.08874	1.48257	51
chr3	137409239	137409336	Oligo_pvalue_1e-2_peak_523778	40	.	2.77679	4.08874	1.48257	47
chr3	137459882	137459965	Oligo_pvalue_1e-2_peak_523788	40	.	2.77679	4.08874	1.48257	40
chr3	137539985	137540800	Oligo_pvalue_1e-2_peak_523816	39	.	2.75837	3.97911	1.48257	709
chr3	137690220	137690369	Oligo_pvalue_1e-2_peak_523857	75	.	4.62798	7.58235	4.57172	67
chr3	137787577	137787751	Oligo_pvalue_1e-2_peak_523875	147	.	8.67077	14.76483	11.09310	54
chr3	137800464	137800580	Oligo_pvalue_1e-2_peak_523881	40	.	2.77679	4.08874	1.48257	57
chr3	137823132	137823348	Oligo_pvalue_1e-2_peak_523891	40	.	2.77679	4.08874	1.48257	63
chr3	137833664	137834114	Oligo_pvalue_1e-2_peak_523893	119	.	7.51817	11.98455	8.56750	358
chr3	137893250	137893789	Oligo_pvalue_1e-2_peak_523907	84	.	5.74241	8.40242	5.31562	337
chr3	137899682	137899800	Oligo_pvalue_1e-2_peak_523908	40	.	2.77679	4.08874	1.48257	58
chr3	137905603	137906831	Oligo_pvalue_1e-2_peak_523909a	61	.	4.70367	6.11022	3.25415	395
chr3	137905603	137906831	Oligo_pvalue_1e-2_peak_523909b	188	.	10.58326	18.87371	14.81115	534
chr3	137905603	137906831	Oligo_pvalue_1e-2_peak_523909c	160	.	9.40734	16.07723	12.28418	629
chr3	137905603	137906831	Oligo_pvalue_1e-2_peak_523909d	120	.	7.61080	12.02811	8.60800	821
chr3	137905603	137906831	Oligo_pvalue_1e-2_peak_523909e	60	.	4.68357	6.07701	3.22576	1169
chr3	137914517	137914661	Oligo_pvalue_1e-2_peak_523911	62	.	4.67035	6.23671	3.36837	64
chr3	137915927	137916324	Oligo_pvalue_1e-2_peak_523912	49	.	3.91420	4.96371	2.25378	222
chr3	137959184	137959550	Oligo_pvalue_1e-2_peak_523930	40	.	2.77679	4.08874	1.48257	311
chr3	137971534	137972090	Oligo_pvalue_1e-2_peak_523936	53	.	3.62911	5.37785	2.61944	67
chr3	137995593	137995723	Oligo_pvalue_1e-2_peak_523951	40	.	2.77679	4.08874	1.48257	64
chr3	138019695	138019793	Oligo_pvalue_1e-2_peak_523964	65	.	4.77897	6.50788	3.61284	46
chr3	138020626	138020699	Oligo_pvalue_1e-2_peak_523965	37	.	3.16756	3.79261	1.33552	35
chr3	138022315	138022586	Oligo_pvalue_1e-2_peak_523966	79	.	5.57547	7.94761	4.90266	211
chr3	138048071	138048891	Oligo_pvalue_1e-2_peak_523971	99	.	6.78196	9.98440	6.74980	755
chr3	138051287	138051592	Oligo_pvalue_1e-2_peak_523972	61	.	4.72398	6.10482	3.25216	242
chr3	138066894	138067833	Oligo_pvalue_1e-2_peak_523975a	72	.	5.31444	7.26053	4.28753	49
chr3	138066894	138067833	Oligo_pvalue_1e-2_peak_523975b	96	.	6.49542	9.62510	6.42389	403
chr3	138066894	138067833	Oligo_pvalue_1e-2_peak_523975c	108	.	7.08592	10.86525	7.55349	639
chr3	138068180	138068444	Oligo_pvalue_1e-2_peak_523976	40	.	3.52775	4.04295	1.48257	198
chr3	138081581	138081732	Oligo_pvalue_1e-2_peak_523980	37	.	2.72183	3.78300	1.32790	39
chr3	138100084	138101095	Oligo_pvalue_1e-2_peak_523991a	104	.	6.97660	10.45986	7.18305	369
chr3	138100084	138101095	Oligo_pvalue_1e-2_peak_523991b	104	.	6.94444	10.40266	7.13069	629
chr3	138116950	138117293	Oligo_pvalue_1e-2_peak_523999	53	.	3.62911	5.37785	2.61944	57
chr3	138136448	138136711	Oligo_pvalue_1e-2_peak_524014	84	.	5.37249	8.49611	5.40177	167
chr3	138145240	138145609	Oligo_pvalue_1e-2_peak_524017	40	.	2.77679	4.08874	1.48257	37
chr3	138154314	138154458	Oligo_pvalue_1e-2_peak_524020	40	.	2.77679	4.08874	1.48257	71
chr3	138166466	138166598	Oligo_pvalue_1e-2_peak_524022	40	.	2.77679	4.08874	1.48257	65
chr3	138198347	138198449	Oligo_pvalue_1e-2_peak_524030	40	.	2.77679	4.08874	1.48257	50
chr3	138299203	138299320	Oligo_pvalue_1e-2_peak_524053	40	.	2.77679	4.08874	1.48257	57
chr3	138312976	138313873	Oligo_pvalue_1e-2_peak_524054a	136	.	8.37521	13.63270	10.06507	224
chr3	138312976	138313873	Oligo_pvalue_1e-2_peak_524054b	51	.	4.18760	5.16664	2.43302	565
chr3	138312976	138313873	Oligo_pvalue_1e-2_peak_524054c	73	.	5.38406	7.37745	4.39448	740
chr3	138312976	138313873	Oligo_pvalue_1e-2_peak_524054d	73	.	5.38406	7.37745	4.39448	849
chr3	138327435	138328499	Oligo_pvalue_1e-2_peak_524056a	143	.	8.75766	14.30282	10.67309	114
chr3	138327435	138328499	Oligo_pvalue_1e-2_peak_524056b	77	.	5.62993	7.79885	4.77020	345
chr3	138327435	138328499	Oligo_pvalue_1e-2_peak_524056c	102	.	6.88102	10.29049	7.02941	559
chr3	138335437	138335512	Oligo_pvalue_1e-2_peak_524057	40	.	2.77679	4.08874	1.48257	36
chr3	138363353	138363465	Oligo_pvalue_1e-2_peak_524066	40	.	2.77679	4.08874	1.48257	55
chr3	138383824	138383916	Oligo_pvalue_1e-2_peak_524070	40	.	2.77679	4.08874	1.48257	45
chr3	138389005	138389106	Oligo_pvalue_1e-2_peak_524072	40	.	2.77679	4.08874	1.48257	49
chr3	138408021	138408251	Oligo_pvalue_1e-2_peak_524078	40	.	2.77679	4.08874	1.48257	54
chr3	138418238	138418358	Oligo_pvalue_1e-2_peak_524082	40	.	2.77679	4.08874	1.48257	59
chr3	138427276	138427412	Oligo_pvalue_1e-2_peak_524085	40	.	2.77679	4.08874	1.48257	67
chr3	138433885	138434272	Oligo_pvalue_1e-2_peak_524086	40	.	2.77679	4.08874	1.48257	37
chr3	138443227	138443970	Oligo_pvalue_1e-2_peak_524091	40	.	2.77679	4.08874	1.48257	325
chr3	138445709	138445797	Oligo_pvalue_1e-2_peak_524092	40	.	2.77679	4.08874	1.48257	43
chr3	138453855	138453929	Oligo_pvalue_1e-2_peak_524097	40	.	2.77679	4.08874	1.48257	36
chr3	138493104	138494142	Oligo_pvalue_1e-2_peak_524116a	99	.	6.74855	9.92096	6.69395	281
chr3	138493104	138494142	Oligo_pvalue_1e-2_peak_524116b	86	.	6.07369	8.60186	5.49778	558
chr3	138493104	138494142	Oligo_pvalue_1e-2_peak_524116c	74	.	5.45256	7.42938	4.43974	996
chr3	138508495	138508965	Oligo_pvalue_1e-2_peak_524123	53	.	3.62911	5.37785	2.61944	409
chr3	138553400	138554360	Oligo_pvalue_1e-2_peak_524144a	133	.	7.99574	13.33501	9.79459	365
chr3	138553400	138554360	Oligo_pvalue_1e-2_peak_524144b	226	.	11.72708	22.67928	18.21706	478
chr3	138581719	138582336	Oligo_pvalue_1e-2_peak_524151	39	.	2.75837	3.97911	1.48257	312
chr3	138634339	138635163	Oligo_pvalue_1e-2_peak_524163a	96	.	6.58631	9.61817	6.41775	102
chr3	138634339	138635163	Oligo_pvalue_1e-2_peak_524163b	151	.	9.22084	15.14613	11.44000	194
chr3	138634339	138635163	Oligo_pvalue_1e-2_peak_524163c	96	.	6.58631	9.61817	6.41775	629
chr3	138642213	138643121	Oligo_pvalue_1e-2_peak_524164	40	.	2.77679	4.08874	1.48257	268
chr3	138655191	138655719	Oligo_pvalue_1e-2_peak_524169	109	.	7.16846	10.99299	7.66867	57
chr3	138664959	138665032	Oligo_pvalue_1e-2_peak_524171	42	.	3.34141	4.26972	1.64117	65
chr3	138698458	138698937	Oligo_pvalue_1e-2_peak_524180	57	.	3.70238	5.78738	2.96356	214
chr3	138830721	138831018	Oligo_pvalue_1e-2_peak_524209	60	.	4.28119	6.01457	3.16815	257
chr3	138832170	138832357	Oligo_pvalue_1e-2_peak_524210	58	.	4.22833	5.83877	3.00940	31
chr3	138846188	138846302	Oligo_pvalue_1e-2_peak_524217	40	.	2.77679	4.08874	1.48257	56
chr3	138872433	138873206	Oligo_pvalue_1e-2_peak_524224	86	.	5.40784	8.66157	5.55113	69
chr3	138892201	138893013	Oligo_pvalue_1e-2_peak_524231	103	.	6.95410	10.31766	7.05371	250
chr3	138905800	138906025	Oligo_pvalue_1e-2_peak_524238	38	.	2.73998	3.87719	1.40611	47
chr3	138906558	138906911	Oligo_pvalue_1e-2_peak_524239	92	.	5.51673	9.23489	6.07057	69
chr3	138921178	138921473	Oligo_pvalue_1e-2_peak_524244	94	.	6.06954	9.46183	6.27384	209
chr3	138940658	138941105	Oligo_pvalue_1e-2_peak_524251	40	.	2.77679	4.08874	1.48257	376
chr3	138999948	139000626	Oligo_pvalue_1e-2_peak_524273	90	.	5.95643	9.06419	5.91678	611
chr3	139007593	139007686	Oligo_pvalue_1e-2_peak_524276	40	.	2.77679	4.08874	1.48257	45
chr3	139011926	139012278	Oligo_pvalue_1e-2_peak_524279	38	.	2.73998	3.87719	1.40611	57
chr3	139048133	139048506	Oligo_pvalue_1e-2_peak_524293	124	.	7.65827	12.43638	8.97900	199
chr3	139062592	139063176	Oligo_pvalue_1e-2_peak_524296	140	.	8.45666	14.01914	10.41794	254
chr3	139072848	139073124	Oligo_pvalue_1e-2_peak_524297	150	.	9.23574	15.08694	11.38586	208
chr3	139090432	139090759	Oligo_pvalue_1e-2_peak_524304	40	.	2.77679	4.08874	1.48257	45
chr3	139108082	139109060	Oligo_pvalue_1e-2_peak_524311a	104	.	6.84971	10.46720	7.18976	272
chr3	139108082	139109060	Oligo_pvalue_1e-2_peak_524311b	156	.	9.13294	15.60901	11.86114	471
chr3	139108082	139109060	Oligo_pvalue_1e-2_peak_524311c	183	.	10.27456	18.34451	14.33418	622
chr3	139108082	139109060	Oligo_pvalue_1e-2_peak_524311d	81	.	5.73197	8.13365	5.07277	829
chr3	139146528	139146730	Oligo_pvalue_1e-2_peak_524314	91	.	5.99366	9.19080	6.03117	71
chr3	139166820	139167590	Oligo_pvalue_1e-2_peak_524320	120	.	7.64346	12.08369	8.65894	300
chr3	139175985	139176366	Oligo_pvalue_1e-2_peak_524321	51	.	3.58166	5.15094	2.41837	72
chr3	139185459	139185565	Oligo_pvalue_1e-2_peak_524325	40	.	2.77679	4.08874	1.48257	52
chr3	139209794	139209886	Oligo_pvalue_1e-2_peak_524335	40	.	2.77679	4.08874	1.48257	45
chr3	139225455	139225966	Oligo_pvalue_1e-2_peak_524340	157	.	9.30233	15.79988	12.03319	441
chr3	139239087	139239509	Oligo_pvalue_1e-2_peak_524343	73	.	5.07400	7.35758	4.37553	361
chr3	139251987	139252148	Oligo_pvalue_1e-2_peak_524345	82	.	5.78035	8.21393	5.14538	112
chr3	139253749	139254446	Oligo_pvalue_1e-2_peak_524346	63	.	4.59707	6.32013	3.44272	273
chr3	139258289	139258699	Oligo_pvalue_1e-2_peak_524347	84	.	5.39665	8.42500	5.33735	353
chr3	139259910	139260376	Oligo_pvalue_1e-2_peak_524348a	86	.	5.72792	8.64496	5.53756	61
chr3	139259910	139260376	Oligo_pvalue_1e-2_peak_524348b	109	.	6.75317	10.94541	7.62509	335
chr3	139271755	139272095	Oligo_pvalue_1e-2_peak_524351	39	.	2.75837	3.97911	1.48257	132
chr3	139272786	139273482	Oligo_pvalue_1e-2_peak_524352	40	.	2.77679	4.08874	1.48257	300
chr3	139279530	139279623	Oligo_pvalue_1e-2_peak_524354	48	.	3.51278	4.85998	2.16196	42
chr3	139364978	139365057	Oligo_pvalue_1e-2_peak_524381	40	.	2.77679	4.08874	1.48257	38
chr3	139391824	139391907	Oligo_pvalue_1e-2_peak_524386	42	.	3.60516	4.28055	1.65040	43
chr3	139396436	139397017	Oligo_pvalue_1e-2_peak_524387a	124	.	7.98032	12.45592	8.99688	53
chr3	139396436	139397017	Oligo_pvalue_1e-2_peak_524387b	250	.	13.56392	25.05756	20.32326	460
chr3	139437443	139437568	Oligo_pvalue_1e-2_peak_524402	40	.	2.77679	4.08874	1.48257	61
chr3	139492837	139493795	Oligo_pvalue_1e-2_peak_524418	39	.	2.75837	3.97911	1.48257	561
chr3	139562276	139562350	Oligo_pvalue_1e-2_peak_524440	40	.	2.77679	4.08874	1.48257	36
chr3	139606105	139606511	Oligo_pvalue_1e-2_peak_524448	40	.	2.77679	4.08874	1.48257	37
chr3	139653355	139654360	Oligo_pvalue_1e-2_peak_524462a	112	.	7.15229	11.26030	7.91049	230
chr3	139653355	139654360	Oligo_pvalue_1e-2_peak_524462b	137	.	8.25264	13.76076	10.18167	722
chr3	139715614	139715744	Oligo_pvalue_1e-2_peak_524477	40	.	2.77679	4.08874	1.48257	64
chr3	139726821	139727738	Oligo_pvalue_1e-2_peak_524481	59	.	4.25459	5.92478	3.08752	816
chr3	139740207	139740744	Oligo_pvalue_1e-2_peak_524486	38	.	2.73998	3.87719	1.40611	380
chr3	139741071	139741783	Oligo_pvalue_1e-2_peak_524487	38	.	2.73998	3.87719	1.40611	42
chr3	139802645	139802931	Oligo_pvalue_1e-2_peak_524508	40	.	2.77679	4.08874	1.48257	64
chr3	139814891	139815359	Oligo_pvalue_1e-2_peak_524514	40	.	2.77679	4.08874	1.48257	239
chr3	139831521	139831664	Oligo_pvalue_1e-2_peak_524523	37	.	2.72183	3.78300	1.32790	70
chr3	139832907	139833603	Oligo_pvalue_1e-2_peak_524525	37	.	2.72183	3.78300	1.32790	337
chr3	139847183	139847916	Oligo_pvalue_1e-2_peak_524531	86	.	5.40784	8.66157	5.55113	478
chr3	139862527	139862798	Oligo_pvalue_1e-2_peak_524537	40	.	2.77679	4.08874	1.48257	69
chr3	139871568	139871860	Oligo_pvalue_1e-2_peak_524540	40	.	2.77679	4.08874	1.48257	59
chr3	139879604	139879745	Oligo_pvalue_1e-2_peak_524547	56	.	3.67782	5.64059	2.84977	59
chr3	139885601	139885903	Oligo_pvalue_1e-2_peak_524554	40	.	2.77679	4.08874	1.48257	43
chr3	139905132	139906255	Oligo_pvalue_1e-2_peak_524562	62	.	4.33539	6.20685	3.34103	274
chr3	139916609	139917486	Oligo_pvalue_1e-2_peak_524565a	88	.	6.17093	8.87674	5.74666	459
chr3	139916609	139917486	Oligo_pvalue_1e-2_peak_524565b	197	.	11.05787	19.70364	15.55761	690
chr3	139925428	139925810	Oligo_pvalue_1e-2_peak_524570	37	.	2.72183	3.78300	1.32790	287
chr3	139938983	139939191	Oligo_pvalue_1e-2_peak_524574	57	.	3.70238	5.78738	2.96356	151
chr3	139943868	139943963	Oligo_pvalue_1e-2_peak_524576	40	.	2.77679	4.08874	1.48257	46
chr3	139967900	139968241	Oligo_pvalue_1e-2_peak_524584	66	.	4.44800	6.65517	3.74369	158
chr3	139997680	139997806	Oligo_pvalue_1e-2_peak_524599	40	.	2.77679	4.08874	1.48257	62
chr3	140011760	140012006	Oligo_pvalue_1e-2_peak_524606	57	.	3.70238	5.78738	2.96356	182
chr3	140097759	140098173	Oligo_pvalue_1e-2_peak_524640	40	.	2.77679	4.08874	1.48257	47
chr3	140171267	140171342	Oligo_pvalue_1e-2_peak_524669	40	.	2.77679	4.08874	1.48257	36
chr3	140218081	140218224	Oligo_pvalue_1e-2_peak_524688	40	.	2.77679	4.08874	1.48257	61
chr3	140224197	140224335	Oligo_pvalue_1e-2_peak_524691	55	.	3.65330	5.50407	2.73037	55
chr3	140285541	140285674	Oligo_pvalue_1e-2_peak_524715	40	.	2.77679	4.08874	1.48257	65
chr3	140289624	140290080	Oligo_pvalue_1e-2_peak_524716	40	.	2.77679	4.08874	1.48257	69
chr3	140341391	140341470	Oligo_pvalue_1e-2_peak_524728	40	.	2.77679	4.08874	1.48257	38
chr3	140568703	140568799	Oligo_pvalue_1e-2_peak_524783	40	.	2.77679	4.08874	1.48257	47
chr3	140582404	140582832	Oligo_pvalue_1e-2_peak_524785	40	.	2.77679	4.08874	1.48257	172
chr3	140629759	140630145	Oligo_pvalue_1e-2_peak_524802	40	.	2.77679	4.08874	1.48257	67
chr3	140660310	140661350	Oligo_pvalue_1e-2_peak_524812a	62	.	4.70588	6.27279	3.40194	140
chr3	140660310	140661350	Oligo_pvalue_1e-2_peak_524812b	168	.	9.41176	16.89712	13.02621	243
chr3	140660310	140661350	Oligo_pvalue_1e-2_peak_524812c	143	.	8.36601	14.32930	10.69871	389
chr3	140660310	140661350	Oligo_pvalue_1e-2_peak_524812d	95	.	6.27451	9.52240	6.33064	802
chr3	140660310	140661350	Oligo_pvalue_1e-2_peak_524812e	62	.	4.70588	6.27279	3.40194	981
chr3	140704632	140704756	Oligo_pvalue_1e-2_peak_524825	40	.	2.77679	4.08874	1.48257	61
chr3	140718785	140719226	Oligo_pvalue_1e-2_peak_524827	57	.	3.70238	5.78738	2.96356	330
chr3	140769956	140770847	Oligo_pvalue_1e-2_peak_524842	37	.	2.72183	3.78300	1.32790	56
chr3	140790271	140790401	Oligo_pvalue_1e-2_peak_524852	40	.	2.77679	4.08874	1.48257	64
chr3	140813944	140814602	Oligo_pvalue_1e-2_peak_524863	40	.	2.77679	4.08874	1.48257	299
chr3	140824800	140824890	Oligo_pvalue_1e-2_peak_524869	57	.	3.70238	5.78738	2.96356	44
chr3	140834132	140834208	Oligo_pvalue_1e-2_peak_524875	40	.	2.77679	4.08874	1.48257	37
chr3	140910879	140911450	Oligo_pvalue_1e-2_peak_524889	207	.	11.81009	20.75355	16.49851	415
chr3	140950089	140950949	Oligo_pvalue_1e-2_peak_524895a	63	.	4.76039	6.35926	3.47946	95
chr3	140950089	140950949	Oligo_pvalue_1e-2_peak_524895b	84	.	5.79588	8.47204	5.38070	266
chr3	140950089	140950949	Oligo_pvalue_1e-2_peak_524895c	225	.	11.63652	22.52741	18.08283	526
chr3	140965135	140965254	Oligo_pvalue_1e-2_peak_524900	40	.	2.77679	4.08874	1.48257	58
chr3	140996142	140996276	Oligo_pvalue_1e-2_peak_524910	40	.	2.77679	4.08874	1.48257	66
chr3	140998136	140998383	Oligo_pvalue_1e-2_peak_524911	40	.	2.77679	4.08874	1.48257	45
chr3	141010570	141011033	Oligo_pvalue_1e-2_peak_524918	38	.	2.73998	3.87719	1.40611	245
chr3	141012631	141012882	Oligo_pvalue_1e-2_peak_524919	40	.	2.77679	4.08874	1.48257	202
chr3	141024222	141024639	Oligo_pvalue_1e-2_peak_524926	51	.	3.58166	5.15094	2.41837	262
chr3	141030248	141031071	Oligo_pvalue_1e-2_peak_524927a	151	.	9.09256	15.19001	11.48038	384
chr3	141030248	141031071	Oligo_pvalue_1e-2_peak_524927b	224	.	12.17730	22.49553	18.05401	533
chr3	141079131	141080305	Oligo_pvalue_1e-2_peak_524942	55	.	3.65330	5.50407	2.73037	779
chr3	141086840	141087425	Oligo_pvalue_1e-2_peak_524944a	85	.	5.84081	8.54458	5.44591	49
chr3	141086840	141087425	Oligo_pvalue_1e-2_peak_524944b	183	.	10.01106	18.34381	14.33418	429
chr3	141089153	141089362	Oligo_pvalue_1e-2_peak_524945	61	.	4.63511	6.16098	3.30117	121
chr3	141105106	141106045	Oligo_pvalue_1e-2_peak_524948a	72	.	5.33745	7.29906	4.32258	197
chr3	141105106	141106045	Oligo_pvalue_1e-2_peak_524948b	51	.	4.15135	5.10675	2.38154	592
chr3	141112145	141112432	Oligo_pvalue_1e-2_peak_524949	41	.	3.30115	4.15062	1.53491	66
chr3	141120854	141121691	Oligo_pvalue_1e-2_peak_524950a	126	.	7.95058	12.61306	9.13824	203
chr3	141120854	141121691	Oligo_pvalue_1e-2_peak_524950b	113	.	7.37191	11.35771	7.99693	380
chr3	141120854	141121691	Oligo_pvalue_1e-2_peak_524950c	53	.	4.30028	5.35518	2.60105	593
chr3	141120854	141121691	Oligo_pvalue_1e-2_peak_524950d	64	.	4.91461	6.46443	3.57339	765
chr3	141129430	141129576	Oligo_pvalue_1e-2_peak_524951	63	.	4.82800	6.31767	3.44039	81
chr3	141131200	141131999	Oligo_pvalue_1e-2_peak_524953a	63	.	4.87092	6.39016	3.50693	57
chr3	141131200	141131999	Oligo_pvalue_1e-2_peak_524953b	123	.	7.81109	12.37101	8.91970	699
chr3	141140544	141140645	Oligo_pvalue_1e-2_peak_524957	37	.	2.72183	3.78300	1.32790	49
chr3	141150821	141151104	Oligo_pvalue_1e-2_peak_524961	55	.	4.12643	5.52700	2.74906	41
chr3	141159878	141160264	Oligo_pvalue_1e-2_peak_524966	49	.	3.53544	4.95138	2.24332	337
chr3	141170738	141171174	Oligo_pvalue_1e-2_peak_524971	55	.	4.12643	5.52700	2.74906	387
chr3	141173577	141174013	Oligo_pvalue_1e-2_peak_524972	71	.	5.01211	7.16245	4.19991	385
chr3	141179103	141179319	Oligo_pvalue_1e-2_peak_524973	93	.	6.03136	9.32317	6.15121	87
chr3	141205545	141206552	Oligo_pvalue_1e-2_peak_524981a	231	.	12.29436	23.14969	18.63666	347
chr3	141205545	141206552	Oligo_pvalue_1e-2_peak_524981b	50	.	4.09812	5.01948	2.30440	560
chr3	141224584	141224664	Oligo_pvalue_1e-2_peak_524982	40	.	2.77679	4.08874	1.48257	39
chr3	141280407	141280566	Oligo_pvalue_1e-2_peak_524996	40	.	2.77679	4.08874	1.48257	41
chr3	141295278	141295624	Oligo_pvalue_1e-2_peak_525001	40	.	2.77679	4.08874	1.48257	294
chr3	141329512	141329634	Oligo_pvalue_1e-2_peak_525009	40	.	2.77679	4.08874	1.48257	60
chr3	141378733	141379179	Oligo_pvalue_1e-2_peak_525027	40	.	2.77679	4.08874	1.48257	50
chr3	141405538	141406203	Oligo_pvalue_1e-2_peak_525032a	96	.	6.59341	9.64155	6.43879	253
chr3	141405538	141406203	Oligo_pvalue_1e-2_peak_525032b	125	.	8.05861	12.56107	9.09285	437
chr3	141413420	141413708	Oligo_pvalue_1e-2_peak_525034	40	.	2.77679	4.08874	1.48257	243
chr3	141456764	141457479	Oligo_pvalue_1e-2_peak_525040a	59	.	4.48341	5.92282	3.08752	40
chr3	141456764	141457479	Oligo_pvalue_1e-2_peak_525040b	357	.	15.94102	35.74177	29.55077	275
chr3	141456764	141457479	Oligo_pvalue_1e-2_peak_525040c	68	.	4.96352	6.89540	3.96172	641
chr3	141463558	141463631	Oligo_pvalue_1e-2_peak_525041	40	.	3.28138	4.09424	1.48517	37
chr3	141465806	141466126	Oligo_pvalue_1e-2_peak_525042	102	.	6.64231	10.20049	6.94708	237
chr3	141572342	141572824	Oligo_pvalue_1e-2_peak_525067	40	.	2.77679	4.08874	1.48257	412
chr3	141594483	141596168	Oligo_pvalue_1e-2_peak_525073a	129	.	7.53225	12.96576	9.45992	65
chr3	141594483	141596168	Oligo_pvalue_1e-2_peak_525073b	55	.	4.22238	5.51674	2.74242	718
chr3	141594483	141596168	Oligo_pvalue_1e-2_peak_525073c	165	.	8.91391	16.53184	12.69615	930
chr3	141594483	141596168	Oligo_pvalue_1e-2_peak_525073d	177	.	9.38306	17.78045	13.82588	1014
chr3	141594483	141596168	Oligo_pvalue_1e-2_peak_525073e	55	.	4.22238	5.51674	2.74242	1495
chr3	141659377	141659608	Oligo_pvalue_1e-2_peak_525089	40	.	2.77679	4.08874	1.48257	159
chr3	141664160	141664471	Oligo_pvalue_1e-2_peak_525090	40	.	2.77679	4.08874	1.48257	252
chr3	141741306	141741666	Oligo_pvalue_1e-2_peak_525108	40	.	2.77679	4.08874	1.48257	67
chr3	141746752	141746839	Oligo_pvalue_1e-2_peak_525109	40	.	2.77679	4.08874	1.48257	42
chr3	141753628	141753762	Oligo_pvalue_1e-2_peak_525113	40	.	2.77679	4.08874	1.48257	66
chr3	141845179	141845353	Oligo_pvalue_1e-2_peak_525135	57	.	3.70238	5.78738	2.96356	121
chr3	141867778	141868722	Oligo_pvalue_1e-2_peak_525142a	90	.	6.29063	9.02020	5.87744	416
chr3	141867778	141868722	Oligo_pvalue_1e-2_peak_525142b	243	.	13.34832	24.35143	19.69802	634
chr3	141899641	141899904	Oligo_pvalue_1e-2_peak_525148	40	.	2.77679	4.08874	1.48257	62
chr3	141914245	141914330	Oligo_pvalue_1e-2_peak_525156	40	.	2.77679	4.08874	1.48257	41
chr3	141928878	141930169	Oligo_pvalue_1e-2_peak_525163	49	.	3.53544	4.95138	2.24332	1234
chr3	141943837	141944604	Oligo_pvalue_1e-2_peak_525166a	104	.	7.02543	10.45915	7.18305	411
chr3	141943837	141944604	Oligo_pvalue_1e-2_peak_525166b	163	.	9.83560	16.33736	12.52026	632
chr3	141991406	141992024	Oligo_pvalue_1e-2_peak_525175a	123	.	7.81109	12.37101	8.91970	64
chr3	141991406	141992024	Oligo_pvalue_1e-2_peak_525175b	150	.	9.01280	15.05117	11.35384	293
chr3	141991406	141992024	Oligo_pvalue_1e-2_peak_525175c	51	.	4.20597	5.19712	2.45997	563
chr3	141992303	141992725	Oligo_pvalue_1e-2_peak_525176a	62	.	4.78583	6.24690	3.37692	46
chr3	141992303	141992725	Oligo_pvalue_1e-2_peak_525176b	97	.	6.58052	9.76971	6.55533	285
chr3	141998622	141999200	Oligo_pvalue_1e-2_peak_525177	170	.	9.66014	17.09351	13.20653	425
chr3	142053093	142053178	Oligo_pvalue_1e-2_peak_525189	39	.	2.75837	3.97911	1.48257	41
chr3	142166370	142167097	Oligo_pvalue_1e-2_peak_525222a	103	.	6.91259	10.34621	7.07947	185
chr3	142166370	142167097	Oligo_pvalue_1e-2_peak_525222b	103	.	6.91259	10.34621	7.07947	367
chr3	142166370	142167097	Oligo_pvalue_1e-2_peak_525222c	172	.	10.05467	17.21315	13.31400	585
chr3	142242913	142243034	Oligo_pvalue_1e-2_peak_525240	57	.	3.70238	5.78738	2.96356	68
chr3	142284229	142284363	Oligo_pvalue_1e-2_peak_525250	40	.	2.77679	4.08874	1.48257	66
chr3	142297146	142298054	Oligo_pvalue_1e-2_peak_525252a	93	.	6.33166	9.34988	6.17474	172
chr3	142297146	142298054	Oligo_pvalue_1e-2_peak_525252b	39	.	3.45363	3.92405	1.44872	338
chr3	142297146	142298054	Oligo_pvalue_1e-2_peak_525252c	157	.	9.20969	15.73931	11.97954	513
chr3	142297146	142298054	Oligo_pvalue_1e-2_peak_525252d	367	.	17.26818	36.70409	30.38831	611
chr3	142305327	142305901	Oligo_pvalue_1e-2_peak_525253	40	.	2.77679	4.08874	1.48257	536
chr3	142315012	142315507	Oligo_pvalue_1e-2_peak_525255	91	.	5.99366	9.19080	6.03117	206
chr3	142356725	142356837	Oligo_pvalue_1e-2_peak_525263	40	.	2.77679	4.08874	1.48257	55
chr3	142357882	142357962	Oligo_pvalue_1e-2_peak_525264	40	.	2.77679	4.08874	1.48257	39
chr3	142442613	142444001	Oligo_pvalue_1e-2_peak_525288a	201	.	10.82954	20.18043	15.98584	301
chr3	142442613	142444001	Oligo_pvalue_1e-2_peak_525288b	87	.	5.95625	8.73173	5.61518	563
chr3	142465975	142466103	Oligo_pvalue_1e-2_peak_525294	40	.	2.77679	4.08874	1.48257	63
chr3	142513569	142513707	Oligo_pvalue_1e-2_peak_525303	40	.	2.77679	4.08874	1.48257	68
chr3	142526782	142527258	Oligo_pvalue_1e-2_peak_525309	40	.	2.77679	4.08874	1.48257	343
chr3	142547683	142547848	Oligo_pvalue_1e-2_peak_525318	40	.	2.77679	4.08874	1.48257	77
chr3	142607291	142608198	Oligo_pvalue_1e-2_peak_525336	53	.	3.62911	5.37785	2.61944	778
chr3	142629843	142630028	Oligo_pvalue_1e-2_peak_525350	40	.	2.77679	4.08874	1.48257	60
chr3	142654276	142654414	Oligo_pvalue_1e-2_peak_525358	40	.	2.77679	4.08874	1.48257	68
chr3	142662502	142662604	Oligo_pvalue_1e-2_peak_525361	40	.	2.77679	4.08874	1.48257	50
chr3	142668135	142668234	Oligo_pvalue_1e-2_peak_525363	40	.	2.77679	4.08874	1.48257	48
chr3	142677612	142677687	Oligo_pvalue_1e-2_peak_525365	40	.	2.77679	4.08874	1.48257	36
chr3	142695664	142695780	Oligo_pvalue_1e-2_peak_525378	56	.	3.67782	5.64059	2.84977	66
chr3	142705657	142706443	Oligo_pvalue_1e-2_peak_525384	40	.	2.77679	4.08874	1.48257	539
chr3	142714244	142714348	Oligo_pvalue_1e-2_peak_525387	40	.	2.77679	4.08874	1.48257	51
chr3	142719908	142720787	Oligo_pvalue_1e-2_peak_525388a	146	.	8.78169	14.65300	10.99191	252
chr3	142719908	142720787	Oligo_pvalue_1e-2_peak_525388b	173	.	9.91022	17.31686	13.40708	449
chr3	142719908	142720787	Oligo_pvalue_1e-2_peak_525388c	173	.	9.91022	17.31686	13.40708	563
chr3	142719908	142720787	Oligo_pvalue_1e-2_peak_525388d	60	.	4.66364	6.04417	3.19600	824
chr3	142740003	142740379	Oligo_pvalue_1e-2_peak_525396	40	.	2.77679	4.08874	1.48257	45
chr3	142784703	142784801	Oligo_pvalue_1e-2_peak_525415	40	.	2.77679	4.08874	1.48257	48
chr3	142837991	142839243	Oligo_pvalue_1e-2_peak_525429	104	.	7.02543	10.45915	7.18305	595
chr3	142839633	142840398	Oligo_pvalue_1e-2_peak_525430	52	.	4.21526	5.25383	2.51297	359
chr3	142890143	142890234	Oligo_pvalue_1e-2_peak_525452	40	.	2.77679	4.08874	1.48257	44
chr3	142919168	142919283	Oligo_pvalue_1e-2_peak_525467	40	.	2.77679	4.08874	1.48257	56
chr3	142926224	142926343	Oligo_pvalue_1e-2_peak_525471	40	.	2.77679	4.08874	1.48257	58
chr3	142935311	142935792	Oligo_pvalue_1e-2_peak_525474	40	.	2.77679	4.08874	1.48257	414
chr3	142992987	142993757	Oligo_pvalue_1e-2_peak_525499	40	.	2.77679	4.08874	1.48257	707
chr3	143010875	143010948	Oligo_pvalue_1e-2_peak_525504	43	.	3.36191	4.33276	1.69604	55
chr3	143021586	143021679	Oligo_pvalue_1e-2_peak_525513	38	.	2.73998	3.87719	1.40611	45
chr3	143023278	143023380	Oligo_pvalue_1e-2_peak_525514	39	.	2.75837	3.97911	1.48257	50
chr3	143025292	143025488	Oligo_pvalue_1e-2_peak_525516	39	.	2.75837	3.97911	1.48257	67
chr3	143034152	143034466	Oligo_pvalue_1e-2_peak_525520	57	.	3.70238	5.78738	2.96356	71
chr3	143048775	143049625	Oligo_pvalue_1e-2_peak_525526	70	.	4.53638	7.06887	4.11652	526
chr3	143049925	143050046	Oligo_pvalue_1e-2_peak_525527	37	.	2.72183	3.78300	1.32790	59
chr3	143077182	143077595	Oligo_pvalue_1e-2_peak_525536	40	.	2.77679	4.08874	1.48257	64
chr3	143102124	143102240	Oligo_pvalue_1e-2_peak_525546	40	.	2.77679	4.08874	1.48257	57
chr3	143144387	143144470	Oligo_pvalue_1e-2_peak_525561	40	.	2.77679	4.08874	1.48257	40
chr3	143184953	143185043	Oligo_pvalue_1e-2_peak_525579	40	.	2.77679	4.08874	1.48257	44
chr3	143220416	143220658	Oligo_pvalue_1e-2_peak_525593	40	.	2.77679	4.08874	1.48257	193
chr3	143227171	143227608	Oligo_pvalue_1e-2_peak_525596	75	.	4.62798	7.58235	4.57172	177
chr3	143313369	143313447	Oligo_pvalue_1e-2_peak_525635	40	.	2.77679	4.08874	1.48257	38
chr3	143317109	143317594	Oligo_pvalue_1e-2_peak_525639	40	.	2.77679	4.08874	1.48257	68
chr3	143337497	143337622	Oligo_pvalue_1e-2_peak_525647	40	.	2.77679	4.08874	1.48257	61
chr3	143392998	143393729	Oligo_pvalue_1e-2_peak_525670	65	.	4.41930	6.53368	3.63457	362
chr3	143416981	143417180	Oligo_pvalue_1e-2_peak_525679	108	.	6.84990	10.86987	7.55638	94
chr3	143424885	143425395	Oligo_pvalue_1e-2_peak_525681	37	.	2.72183	3.78300	1.32790	63
chr3	143425769	143425861	Oligo_pvalue_1e-2_peak_525682	37	.	2.72183	3.78300	1.32790	45
chr3	143472429	143472512	Oligo_pvalue_1e-2_peak_525695	60	.	4.28119	6.01457	3.16815	45
chr3	143482099	143482748	Oligo_pvalue_1e-2_peak_525699	40	.	2.77679	4.08874	1.48257	596
chr3	143487360	143487487	Oligo_pvalue_1e-2_peak_525701	37	.	2.72183	3.78300	1.32790	62
chr3	143494387	143494577	Oligo_pvalue_1e-2_peak_525703	74	.	5.10551	7.46124	4.46823	122
chr3	143528013	143528409	Oligo_pvalue_1e-2_peak_525719	40	.	2.77679	4.08874	1.48257	53
chr3	143530659	143530879	Oligo_pvalue_1e-2_peak_525721	40	.	2.77679	4.08874	1.48257	57
chr3	143539828	143539995	Oligo_pvalue_1e-2_peak_525726	37	.	2.72183	3.78300	1.32790	49
chr3	143540841	143541375	Oligo_pvalue_1e-2_peak_525728	37	.	2.72183	3.78300	1.32790	156
chr3	143566551	143567480	Oligo_pvalue_1e-2_peak_525736	93	.	6.45532	9.35211	6.17602	175
chr3	143604425	143605241	Oligo_pvalue_1e-2_peak_525750	97	.	6.14736	9.76055	6.54737	483
chr3	143616356	143617111	Oligo_pvalue_1e-2_peak_525756	56	.	3.67782	5.64059	2.84977	473
chr3	143659784	143659885	Oligo_pvalue_1e-2_peak_525768	40	.	2.77679	4.08874	1.48257	49
chr3	143669879	143670535	Oligo_pvalue_1e-2_peak_525771	50	.	3.55840	5.04815	2.32833	574
chr3	143675986	143676126	Oligo_pvalue_1e-2_peak_525775	39	.	2.75837	3.97911	1.48257	60
chr3	143689852	143691779	Oligo_pvalue_1e-2_peak_525780a	64	.	3.87707	6.41205	3.52848	41
chr3	143689852	143691779	Oligo_pvalue_1e-2_peak_525780b	43	.	3.09000	4.30700	1.67537	192
chr3	143689852	143691779	Oligo_pvalue_1e-2_peak_525780c	112	.	5.39735	11.22166	7.87458	455
chr3	143689852	143691779	Oligo_pvalue_1e-2_peak_525780d	166	.	6.88775	16.69215	12.84206	767
chr3	143689852	143691779	Oligo_pvalue_1e-2_peak_525780e	70	.	4.06649	7.03302	4.08529	1004
chr3	143689852	143691779	Oligo_pvalue_1e-2_peak_525780f	147	.	6.34212	14.70071	11.03711	1168
chr3	143689852	143691779	Oligo_pvalue_1e-2_peak_525780g	62	.	3.78425	6.23821	3.36907	1400
chr3	143689852	143691779	Oligo_pvalue_1e-2_peak_525780h	84	.	4.52443	8.49482	5.40177	1716
chr3	143692125	143692258	Oligo_pvalue_1e-2_peak_525781	41	.	2.97804	4.10698	1.49660	90
chr3	143710993	143711448	Oligo_pvalue_1e-2_peak_525788	37	.	2.72183	3.78300	1.32790	61
chr3	143726482	143726948	Oligo_pvalue_1e-2_peak_525797	44	.	3.40368	4.46677	1.81557	67
chr3	143732309	143732444	Oligo_pvalue_1e-2_peak_525798	38	.	2.73998	3.87719	1.40611	66
chr3	143750130	143751119	Oligo_pvalue_1e-2_peak_525802a	62	.	4.56642	6.27222	3.40168	427
chr3	143750130	143751119	Oligo_pvalue_1e-2_peak_525802b	125	.	7.30627	12.59784	9.12707	620
chr3	143750130	143751119	Oligo_pvalue_1e-2_peak_525802c	278	.	12.78597	27.86845	22.77768	808
chr3	143759627	143759702	Oligo_pvalue_1e-2_peak_525804	38	.	2.73998	3.87719	1.40611	36
chr3	143763209	143763294	Oligo_pvalue_1e-2_peak_525807	39	.	2.75837	3.97911	1.48257	41
chr3	143768266	143768469	Oligo_pvalue_1e-2_peak_525810	40	.	2.77679	4.08874	1.48257	75
chr3	143772555	143772692	Oligo_pvalue_1e-2_peak_525813	39	.	2.75837	3.97911	1.48257	67
chr3	143778908	143779234	Oligo_pvalue_1e-2_peak_525820	51	.	3.58166	5.15094	2.41837	223
chr3	143820249	143820391	Oligo_pvalue_1e-2_peak_525856	39	.	2.75837	3.97911	1.48257	70
chr3	143821210	143821401	Oligo_pvalue_1e-2_peak_525857	40	.	2.77679	4.08874	1.48257	45
chr3	143823198	143823412	Oligo_pvalue_1e-2_peak_525858	39	.	2.75837	3.97911	1.48257	43
chr3	143867496	143867575	Oligo_pvalue_1e-2_peak_525878	40	.	2.77679	4.08874	1.48257	38
chr3	143886193	143886519	Oligo_pvalue_1e-2_peak_525891	40	.	2.77679	4.08874	1.48257	255
chr3	143912480	143912615	Oligo_pvalue_1e-2_peak_525905	40	.	2.77679	4.08874	1.48257	66
chr3	143932927	143933254	Oligo_pvalue_1e-2_peak_525917	40	.	2.77679	4.08874	1.48257	273
chr3	143948253	143948356	Oligo_pvalue_1e-2_peak_525927	57	.	3.70238	5.78738	2.96356	53
chr3	143960145	143960647	Oligo_pvalue_1e-2_peak_525932	91	.	5.99366	9.19080	6.03117	254
chr3	143976835	143976915	Oligo_pvalue_1e-2_peak_525937	40	.	2.77679	4.08874	1.48257	39
chr3	143990601	143990744	Oligo_pvalue_1e-2_peak_525945	40	.	2.77679	4.08874	1.48257	70
chr3	144013637	144014358	Oligo_pvalue_1e-2_peak_525957	39	.	2.75837	3.97911	1.48257	47
chr3	144015108	144015247	Oligo_pvalue_1e-2_peak_525958	39	.	2.75837	3.97911	1.48257	68
chr3	144054491	144054622	Oligo_pvalue_1e-2_peak_525980	39	.	2.75837	3.97911	1.48257	64
chr3	144086804	144086915	Oligo_pvalue_1e-2_peak_525999	40	.	2.77679	4.08874	1.48257	54
chr3	144099473	144100108	Oligo_pvalue_1e-2_peak_526004	107	.	7.08606	10.78148	7.47501	381
chr3	144126081	144126486	Oligo_pvalue_1e-2_peak_526015	40	.	2.77679	4.08874	1.48257	295
chr3	144156398	144157038	Oligo_pvalue_1e-2_peak_526030	57	.	3.70238	5.78738	2.96356	382
chr3	144181135	144181474	Oligo_pvalue_1e-2_peak_526047	53	.	3.62911	5.37785	2.61944	282
chr3	144182375	144182517	Oligo_pvalue_1e-2_peak_526048	37	.	2.72183	3.78300	1.32790	70
chr3	144196359	144196760	Oligo_pvalue_1e-2_peak_526058	40	.	2.77679	4.08874	1.48257	227
chr3	144214940	144215624	Oligo_pvalue_1e-2_peak_526065	57	.	3.70238	5.78738	2.96356	231
chr3	144220354	144220671	Oligo_pvalue_1e-2_peak_526066	40	.	2.77679	4.08874	1.48257	213
chr3	144270807	144271155	Oligo_pvalue_1e-2_peak_526090	40	.	2.77679	4.08874	1.48257	66
chr3	144278531	144278664	Oligo_pvalue_1e-2_peak_526094	40	.	2.77679	4.08874	1.48257	65
chr3	144292769	144292929	Oligo_pvalue_1e-2_peak_526100	40	.	2.77679	4.08874	1.48257	108
chr3	144355945	144356066	Oligo_pvalue_1e-2_peak_526123	40	.	2.77679	4.08874	1.48257	59
chr3	144362307	144363228	Oligo_pvalue_1e-2_peak_526124a	69	.	5.12821	6.90473	3.96894	482
chr3	144362307	144363228	Oligo_pvalue_1e-2_peak_526124b	172	.	10.25641	17.21614	13.31551	676
chr3	144382190	144382992	Oligo_pvalue_1e-2_peak_526131a	80	.	5.66091	8.01636	4.96786	170
chr3	144382190	144382992	Oligo_pvalue_1e-2_peak_526131b	168	.	9.62355	16.82839	12.96515	407
chr3	144387803	144388188	Oligo_pvalue_1e-2_peak_526132	39	.	2.75837	3.97911	1.48257	70
chr3	144396254	144396856	Oligo_pvalue_1e-2_peak_526136	53	.	3.62911	5.37785	2.61944	407
chr3	144400971	144401146	Oligo_pvalue_1e-2_peak_526137	39	.	2.75837	3.97911	1.48257	18
chr3	144415145	144415570	Oligo_pvalue_1e-2_peak_526146	40	.	2.77679	4.08874	1.48257	37
chr3	144427434	144427800	Oligo_pvalue_1e-2_peak_526154	40	.	2.77679	4.08874	1.48257	314
chr3	144453730	144453835	Oligo_pvalue_1e-2_peak_526165	40	.	2.77679	4.08874	1.48257	51
chr3	144460362	144460973	Oligo_pvalue_1e-2_peak_526166	40	.	2.77679	4.08874	1.48257	47
chr3	144465558	144466963	Oligo_pvalue_1e-2_peak_526167	50	.	3.55840	5.04815	2.32833	574
chr3	144482737	144483508	Oligo_pvalue_1e-2_peak_526174	99	.	6.73754	9.95609	6.72570	233
chr3	144489361	144490736	Oligo_pvalue_1e-2_peak_526175a	70	.	5.15878	7.00248	4.05628	313
chr3	144489361	144490736	Oligo_pvalue_1e-2_peak_526175b	205	.	11.04789	20.54806	16.31612	506
chr3	144494511	144494894	Oligo_pvalue_1e-2_peak_526176	56	.	4.48115	5.66648	2.87431	313
chr3	144497353	144497426	Oligo_pvalue_1e-2_peak_526178	37	.	3.14936	3.74753	1.30228	32
chr3	144542046	144542754	Oligo_pvalue_1e-2_peak_526196	53	.	3.62911	5.37785	2.61944	656
chr3	144570479	144571129	Oligo_pvalue_1e-2_peak_526205	40	.	2.77679	4.08874	1.48257	322
chr3	144630114	144630449	Oligo_pvalue_1e-2_peak_526227	38	.	2.73998	3.87719	1.40611	55
chr3	144640636	144641237	Oligo_pvalue_1e-2_peak_526232	40	.	2.77679	4.08874	1.48257	55
chr3	144713858	144715024	Oligo_pvalue_1e-2_peak_526248	65	.	4.41930	6.53368	3.63457	593
chr3	144742048	144742149	Oligo_pvalue_1e-2_peak_526258	40	.	2.77679	4.08874	1.48257	49
chr3	144812185	144812670	Oligo_pvalue_1e-2_peak_526277	40	.	2.77679	4.08874	1.48257	217
chr3	144853375	144853512	Oligo_pvalue_1e-2_peak_526292	40	.	2.77679	4.08874	1.48257	67
chr3	144857816	144857923	Oligo_pvalue_1e-2_peak_526293	40	.	2.77679	4.08874	1.48257	52
chr3	144865325	144865400	Oligo_pvalue_1e-2_peak_526296	40	.	2.77679	4.08874	1.48257	36
chr3	144869158	144869269	Oligo_pvalue_1e-2_peak_526298	40	.	2.77679	4.08874	1.48257	54
chr3	144879443	144879710	Oligo_pvalue_1e-2_peak_526300	40	.	2.77679	4.08874	1.48257	39
chr3	144937471	144938105	Oligo_pvalue_1e-2_peak_526327	40	.	2.77679	4.08874	1.48257	343
chr3	145066318	145066432	Oligo_pvalue_1e-2_peak_526355	40	.	2.77679	4.08874	1.48257	56
chr3	145145579	145145692	Oligo_pvalue_1e-2_peak_526380	40	.	2.77679	4.08874	1.48257	55
chr3	145214864	145214938	Oligo_pvalue_1e-2_peak_526399	40	.	2.77679	4.08874	1.48257	36
chr3	145226940	145227025	Oligo_pvalue_1e-2_peak_526403	40	.	2.77679	4.08874	1.48257	41
chr3	145329093	145329209	Oligo_pvalue_1e-2_peak_526428	40	.	2.77679	4.08874	1.48257	57
chr3	145406248	145406347	Oligo_pvalue_1e-2_peak_526452	40	.	2.77679	4.08874	1.48257	48
chr3	145412309	145412677	Oligo_pvalue_1e-2_peak_526458	40	.	2.77679	4.08874	1.48257	255
chr3	145494706	145494887	Oligo_pvalue_1e-2_peak_526491	73	.	4.59728	7.39833	4.41194	79
chr3	145513688	145513810	Oligo_pvalue_1e-2_peak_526496	40	.	2.77679	4.08874	1.48257	60
chr3	145525941	145526022	Oligo_pvalue_1e-2_peak_526501	40	.	2.77679	4.08874	1.48257	39
chr3	145577501	145577590	Oligo_pvalue_1e-2_peak_526514	40	.	2.77679	4.08874	1.48257	43
chr3	145711056	145711178	Oligo_pvalue_1e-2_peak_526555	40	.	2.77679	4.08874	1.48257	60
chr3	145765619	145765729	Oligo_pvalue_1e-2_peak_526573	40	.	2.77679	4.08874	1.48257	54
chr3	145798447	145798722	Oligo_pvalue_1e-2_peak_526586	40	.	2.77679	4.08874	1.48257	207
chr3	145860629	145860983	Oligo_pvalue_1e-2_peak_526613	62	.	4.33539	6.20685	3.34103	66
chr3	145878102	145878206	Oligo_pvalue_1e-2_peak_526619	54	.	4.37883	5.48897	2.71942	55
chr3	145878517	145879421	Oligo_pvalue_1e-2_peak_526620	66	.	5.00438	6.61872	3.71275	475
chr3	145905417	145905490	Oligo_pvalue_1e-2_peak_526627	43	.	3.38266	4.39837	1.75513	39
chr3	145907297	145907605	Oligo_pvalue_1e-2_peak_526628	74	.	5.10551	7.46124	4.46823	270
chr3	145936857	145936935	Oligo_pvalue_1e-2_peak_526639	40	.	2.77679	4.08874	1.48257	38
chr3	145969544	145969874	Oligo_pvalue_1e-2_peak_526652	49	.	3.53544	4.95138	2.24332	100
chr3	145987462	145987539	Oligo_pvalue_1e-2_peak_526663	40	.	2.77679	4.08874	1.48257	37
chr3	146018777	146018901	Oligo_pvalue_1e-2_peak_526671	57	.	3.70238	5.78738	2.96356	58
chr3	146045174	146045290	Oligo_pvalue_1e-2_peak_526680	75	.	4.62798	7.58235	4.57172	47
chr3	146186177	146186317	Oligo_pvalue_1e-2_peak_526734	38	.	2.73998	3.87719	1.40611	69
chr3	146186799	146186942	Oligo_pvalue_1e-2_peak_526735	38	.	2.73998	3.87719	1.40611	62
chr3	146187343	146187681	Oligo_pvalue_1e-2_peak_526736	55	.	3.65330	5.50407	2.73037	45
chr3	146261994	146262618	Oligo_pvalue_1e-2_peak_526767	39	.	2.75837	3.97911	1.48257	124
chr3	146307885	146308053	Oligo_pvalue_1e-2_peak_526784	57	.	3.70238	5.78738	2.96356	49
chr3	146329079	146329208	Oligo_pvalue_1e-2_peak_526793	40	.	2.77679	4.08874	1.48257	63
chr3	146358822	146359337	Oligo_pvalue_1e-2_peak_526803	78	.	5.20246	7.80107	4.77041	68
chr3	146382479	146382579	Oligo_pvalue_1e-2_peak_526810	40	.	2.77679	4.08874	1.48257	49
chr3	146463088	146463332	Oligo_pvalue_1e-2_peak_526830	38	.	2.73998	3.87719	1.40611	201
chr3	146465875	146466222	Oligo_pvalue_1e-2_peak_526832	106	.	6.35093	10.67508	7.38048	85
chr3	146535481	146535785	Oligo_pvalue_1e-2_peak_526856	40	.	2.77679	4.08874	1.48257	262
chr3	146600133	146600361	Oligo_pvalue_1e-2_peak_526884	40	.	2.77679	4.08874	1.48257	49
chr3	146639623	146640320	Oligo_pvalue_1e-2_peak_526894	40	.	2.77679	4.08874	1.48257	59
chr3	146909756	146910182	Oligo_pvalue_1e-2_peak_526968	75	.	4.62798	7.58235	4.57172	68
chr3	146912161	146912557	Oligo_pvalue_1e-2_peak_526969	40	.	2.77679	4.08874	1.48257	355
chr3	146934100	146934450	Oligo_pvalue_1e-2_peak_526974	40	.	2.77679	4.08874	1.48257	42
chr3	146975807	146975921	Oligo_pvalue_1e-2_peak_526990	40	.	2.77679	4.08874	1.48257	56
chr3	146977878	146978116	Oligo_pvalue_1e-2_peak_526991	40	.	2.77679	4.08874	1.48257	181
chr3	147054780	147054920	Oligo_pvalue_1e-2_peak_527017	40	.	2.77679	4.08874	1.48257	69
chr3	147072488	147072771	Oligo_pvalue_1e-2_peak_527020	72	.	5.04286	7.25809	4.28557	232
chr3	147074984	147075063	Oligo_pvalue_1e-2_peak_527022	37	.	3.16756	3.79261	1.33552	39
chr3	147078825	147080221	Oligo_pvalue_1e-2_peak_527023	43	.	3.38266	4.39837	1.75513	311
chr3	147086365	147087077	Oligo_pvalue_1e-2_peak_527025	37	.	2.72183	3.78300	1.32790	148
chr3	147095250	147095337	Oligo_pvalue_1e-2_peak_527031	40	.	2.77679	4.08874	1.48257	42
chr3	147101639	147101998	Oligo_pvalue_1e-2_peak_527034	46	.	3.46831	4.69117	2.01435	43
chr3	147109875	147110663	Oligo_pvalue_1e-2_peak_527037a	104	.	5.55367	10.41721	7.14511	64
chr3	147109875	147110663	Oligo_pvalue_1e-2_peak_527037b	251	.	9.87319	25.14823	20.40231	322
chr3	147111013	147111754	Oligo_pvalue_1e-2_peak_527038a	239	.	9.52176	23.91127	19.31218	250
chr3	147111013	147111754	Oligo_pvalue_1e-2_peak_527038b	85	.	4.91446	8.58648	5.48512	504
chr3	147111013	147111754	Oligo_pvalue_1e-2_peak_527038c	61	.	4.00197	6.12137	3.26396	673
chr3	147126636	147128614	Oligo_pvalue_1e-2_peak_527040a	46	.	3.63695	4.61393	1.94587	222
chr3	147126636	147128614	Oligo_pvalue_1e-2_peak_527040b	168	.	8.51133	16.81881	12.95668	445
chr3	147126636	147128614	Oligo_pvalue_1e-2_peak_527040c	73	.	4.89257	7.31414	4.33751	1327
chr3	147136431	147137427	Oligo_pvalue_1e-2_peak_527041a	50	.	4.11571	5.04824	2.32833	421
chr3	147136431	147137427	Oligo_pvalue_1e-2_peak_527041b	133	.	8.19624	13.32567	9.78735	600
chr3	147136431	147137427	Oligo_pvalue_1e-2_peak_527041c	173	.	9.95258	17.38959	13.47208	721
chr3	147153344	147153606	Oligo_pvalue_1e-2_peak_527045	40	.	2.77679	4.08874	1.48257	40
chr3	147153906	147154002	Oligo_pvalue_1e-2_peak_527046	40	.	2.77679	4.08874	1.48257	47
chr3	147229155	147229859	Oligo_pvalue_1e-2_peak_527081	61	.	4.30812	6.10846	3.25302	462
chr3	147325917	147326001	Oligo_pvalue_1e-2_peak_527107	40	.	2.77679	4.08874	1.48257	41
chr3	147359946	147360220	Oligo_pvalue_1e-2_peak_527124	40	.	2.77679	4.08874	1.48257	209
chr3	147367629	147367968	Oligo_pvalue_1e-2_peak_527130	40	.	2.77679	4.08874	1.48257	293
chr3	147386901	147386984	Oligo_pvalue_1e-2_peak_527141	40	.	2.77679	4.08874	1.48257	40
chr3	147398342	147399218	Oligo_pvalue_1e-2_peak_527145	56	.	3.67782	5.64059	2.84977	754
chr3	147453398	147453769	Oligo_pvalue_1e-2_peak_527163	40	.	2.77679	4.08874	1.48257	50
chr3	147515090	147515171	Oligo_pvalue_1e-2_peak_527188	48	.	3.84823	4.80658	2.11596	42
chr3	147517400	147517922	Oligo_pvalue_1e-2_peak_527189	62	.	4.67035	6.23671	3.36837	206
chr3	147525757	147525857	Oligo_pvalue_1e-2_peak_527191	40	.	2.77679	4.08874	1.48257	49
chr3	147526712	147526820	Oligo_pvalue_1e-2_peak_527192	40	.	2.77679	4.08874	1.48257	53
chr3	147556661	147556965	Oligo_pvalue_1e-2_peak_527207	40	.	2.77679	4.08874	1.48257	43
chr3	147608563	147608680	Oligo_pvalue_1e-2_peak_527226	40	.	2.77679	4.08874	1.48257	57
chr3	147627687	147627767	Oligo_pvalue_1e-2_peak_527233	40	.	2.77679	4.08874	1.48257	39
chr3	147633006	147633132	Oligo_pvalue_1e-2_peak_527234	40	.	2.77679	4.08874	1.48257	62
chr3	147638826	147639637	Oligo_pvalue_1e-2_peak_527238	40	.	2.77679	4.08874	1.48257	212
chr3	147657349	147658551	Oligo_pvalue_1e-2_peak_527243a	96	.	6.14106	9.61926	6.41865	269
chr3	147657349	147658551	Oligo_pvalue_1e-2_peak_527243b	191	.	9.92017	19.16253	15.07291	482
chr3	147663789	147664109	Oligo_pvalue_1e-2_peak_527244a	73	.	5.39884	7.32807	4.35010	45
chr3	147663789	147664109	Oligo_pvalue_1e-2_peak_527244b	87	.	6.13413	8.71645	5.60055	254
chr3	147676211	147676342	Oligo_pvalue_1e-2_peak_527248	40	.	2.77679	4.08874	1.48257	64
chr3	147680686	147680802	Oligo_pvalue_1e-2_peak_527253	40	.	2.77679	4.08874	1.48257	57
chr3	147686209	147686660	Oligo_pvalue_1e-2_peak_527255	40	.	2.77679	4.08874	1.48257	340
chr3	147691501	147691615	Oligo_pvalue_1e-2_peak_527258	40	.	2.77679	4.08874	1.48257	56
chr3	147706559	147706733	Oligo_pvalue_1e-2_peak_527268	38	.	2.73998	3.87719	1.40611	51
chr3	147707042	147707141	Oligo_pvalue_1e-2_peak_527269	39	.	2.75837	3.97911	1.48257	48
chr3	147712409	147712787	Oligo_pvalue_1e-2_peak_527272	40	.	2.77679	4.08874	1.48257	54
chr3	147724283	147724404	Oligo_pvalue_1e-2_peak_527277	39	.	2.75837	3.97911	1.48257	59
chr3	147727493	147727899	Oligo_pvalue_1e-2_peak_527279	40	.	2.77679	4.08874	1.48257	59
chr3	147748491	147749088	Oligo_pvalue_1e-2_peak_527287	94	.	6.06954	9.46183	6.27384	471
chr3	147754454	147754543	Oligo_pvalue_1e-2_peak_527288	40	.	2.77679	4.08874	1.48257	43
chr3	147781768	147781873	Oligo_pvalue_1e-2_peak_527295	40	.	2.77679	4.08874	1.48257	51
chr3	147793899	147794221	Oligo_pvalue_1e-2_peak_527300	144	.	8.94947	14.45231	10.80910	227
chr3	147794970	147795393	Oligo_pvalue_1e-2_peak_527301	38	.	3.40785	3.89979	1.42543	178
chr3	147797252	147797408	Oligo_pvalue_1e-2_peak_527302	74	.	5.47983	7.48129	4.48697	73
chr3	147802753	147802945	Oligo_pvalue_1e-2_peak_527303	39	.	2.75837	3.97911	1.48257	37
chr3	147844598	147844683	Oligo_pvalue_1e-2_peak_527325	40	.	2.77679	4.08874	1.48257	41
chr3	147860434	147860830	Oligo_pvalue_1e-2_peak_527334	40	.	2.77679	4.08874	1.48257	58
chr3	147875658	147876252	Oligo_pvalue_1e-2_peak_527338	83	.	5.70823	8.30550	5.22976	552
chr3	147880104	147880177	Oligo_pvalue_1e-2_peak_527339	40	.	3.28138	4.09424	1.48517	52
chr3	147886323	147887615	Oligo_pvalue_1e-2_peak_527344	53	.	3.62911	5.37785	2.61944	69
chr3	147895981	147897004	Oligo_pvalue_1e-2_peak_527346a	71	.	5.24031	7.14717	4.18724	397
chr3	147895981	147897004	Oligo_pvalue_1e-2_peak_527346b	85	.	5.98892	8.52626	5.42820	552
chr3	147907675	147908629	Oligo_pvalue_1e-2_peak_527348a	67	.	4.99168	6.73000	3.81329	432
chr3	147907675	147908629	Oligo_pvalue_1e-2_peak_527348b	164	.	9.39071	16.43604	12.60887	647
chr3	147907675	147908629	Oligo_pvalue_1e-2_peak_527348c	113	.	7.18113	11.30801	7.95450	821
chr3	147913596	147913673	Oligo_pvalue_1e-2_peak_527349	39	.	3.24254	3.98716	1.48257	41
chr3	147921730	147921974	Oligo_pvalue_1e-2_peak_527354	38	.	2.73998	3.87719	1.40611	185
chr3	147939122	147939273	Oligo_pvalue_1e-2_peak_527364	57	.	3.70238	5.78738	2.96356	97
chr3	147957972	147958658	Oligo_pvalue_1e-2_peak_527371	40	.	2.77679	4.08874	1.48257	48
chr3	147987203	147988021	Oligo_pvalue_1e-2_peak_527390a	76	.	5.52893	7.62404	4.61112	314
chr3	147987203	147988021	Oligo_pvalue_1e-2_peak_527390b	127	.	8.02221	12.73849	9.25476	561
chr3	147987203	147988021	Oligo_pvalue_1e-2_peak_527390c	154	.	9.25640	15.47772	11.74191	637
chr3	148028996	148029089	Oligo_pvalue_1e-2_peak_527404	40	.	2.77679	4.08874	1.48257	45
chr3	148049355	148049471	Oligo_pvalue_1e-2_peak_527413	53	.	3.62911	5.37785	2.61944	63
chr3	148084622	148084892	Oligo_pvalue_1e-2_peak_527426	119	.	7.51817	11.98455	8.56750	187
chr3	148093250	148093653	Oligo_pvalue_1e-2_peak_527428	40	.	2.77679	4.08874	1.48257	42
chr3	148154912	148155004	Oligo_pvalue_1e-2_peak_527456	40	.	2.77679	4.08874	1.48257	45
chr3	148179325	148179456	Oligo_pvalue_1e-2_peak_527462	40	.	2.77679	4.08874	1.48257	64
chr3	148291725	148291997	Oligo_pvalue_1e-2_peak_527501	40	.	2.77679	4.08874	1.48257	60
chr3	148324470	148324579	Oligo_pvalue_1e-2_peak_527517	40	.	2.77679	4.08874	1.48257	53
chr3	148383622	148383845	Oligo_pvalue_1e-2_peak_527537	40	.	2.77679	4.08874	1.48257	183
chr3	148436981	148437091	Oligo_pvalue_1e-2_peak_527550	57	.	3.70238	5.78738	2.96356	59
chr3	148444986	148445419	Oligo_pvalue_1e-2_peak_527553	163	.	9.83954	16.33563	12.51966	309
chr3	148459910	148460217	Oligo_pvalue_1e-2_peak_527555	40	.	2.77679	4.08874	1.48257	61
chr3	148465510	148465684	Oligo_pvalue_1e-2_peak_527557	39	.	2.75837	3.97911	1.48257	128
chr3	148508276	148509433	Oligo_pvalue_1e-2_peak_527578a	85	.	5.95628	8.50903	5.41230	300
chr3	148508276	148509433	Oligo_pvalue_1e-2_peak_527578b	109	.	7.14754	10.97031	7.64835	507
chr3	148508276	148509433	Oligo_pvalue_1e-2_peak_527578c	73	.	5.36065	7.33802	4.35933	1075
chr3	148533425	148534102	Oligo_pvalue_1e-2_peak_527591	72	.	4.56663	7.22716	4.25790	71
chr3	148546027	148546112	Oligo_pvalue_1e-2_peak_527599	40	.	2.77679	4.08874	1.48257	41
chr3	148564675	148565022	Oligo_pvalue_1e-2_peak_527607	40	.	2.77679	4.08874	1.48257	57
chr3	148579056	148579422	Oligo_pvalue_1e-2_peak_527613	54	.	4.10172	5.45601	2.68850	274
chr3	148587741	148587879	Oligo_pvalue_1e-2_peak_527617	37	.	2.72183	3.78300	1.32790	68
chr3	148602783	148603382	Oligo_pvalue_1e-2_peak_527627	40	.	2.77679	4.08874	1.48257	273
chr3	148633821	148634397	Oligo_pvalue_1e-2_peak_527645	40	.	2.77679	4.08874	1.48257	364
chr3	148656799	148657202	Oligo_pvalue_1e-2_peak_527656	71	.	5.32021	7.18204	4.21854	158
chr3	148661106	148661609	Oligo_pvalue_1e-2_peak_527657	120	.	7.75444	12.03888	8.61637	431
chr3	148669567	148669912	Oligo_pvalue_1e-2_peak_527660	39	.	3.24254	3.98716	1.48257	58
chr3	148673256	148673567	Oligo_pvalue_1e-2_peak_527661	43	.	3.38266	4.39837	1.75513	242
chr3	148709056	148710005	Oligo_pvalue_1e-2_peak_527674a	226	.	11.98699	22.62045	18.16263	224
chr3	148709056	148710005	Oligo_pvalue_1e-2_peak_527674b	69	.	5.13728	6.96717	4.02426	535
chr3	148727650	148727784	Oligo_pvalue_1e-2_peak_527681	40	.	2.77679	4.08874	1.48257	66
chr3	148728664	148728817	Oligo_pvalue_1e-2_peak_527682	40	.	2.77679	4.08874	1.48257	94
chr3	148740550	148740668	Oligo_pvalue_1e-2_peak_527691	40	.	2.77679	4.08874	1.48257	58
chr3	148803525	148804569	Oligo_pvalue_1e-2_peak_527712a	108	.	6.92964	10.89423	7.57790	298
chr3	148803525	148804569	Oligo_pvalue_1e-2_peak_527712b	85	.	5.86354	8.58133	5.48027	650
chr3	148803525	148804569	Oligo_pvalue_1e-2_peak_527712c	255	.	12.79318	25.53758	20.74335	907
chr3	148837855	148838362	Oligo_pvalue_1e-2_peak_527724	63	.	4.36300	6.31016	3.43332	72
chr3	148846979	148847581	Oligo_pvalue_1e-2_peak_527725	233	.	12.15268	23.39691	18.85608	377
chr3	148873615	148873717	Oligo_pvalue_1e-2_peak_527737	40	.	2.77679	4.08874	1.48257	50
chr3	148879397	148879861	Oligo_pvalue_1e-2_peak_527739	40	.	2.77679	4.08874	1.48257	46
chr3	148964318	148964451	Oligo_pvalue_1e-2_peak_527769	40	.	2.77679	4.08874	1.48257	65
chr3	148991074	148991214	Oligo_pvalue_1e-2_peak_527775	164	.	9.47786	16.40186	12.57938	66
chr3	149013240	149013379	Oligo_pvalue_1e-2_peak_527781	40	.	2.77679	4.08874	1.48257	68
chr3	149051340	149051543	Oligo_pvalue_1e-2_peak_527789	127	.	7.75461	12.77078	9.28186	73
chr3	149070402	149070629	Oligo_pvalue_1e-2_peak_527794	93	.	6.33513	9.34982	6.17474	141
chr3	149073707	149074343	Oligo_pvalue_1e-2_peak_527795	38	.	3.20461	3.88688	1.41352	530
chr3	149086743	149087269	Oligo_pvalue_1e-2_peak_527801	61	.	4.64396	6.17345	3.31215	348
chr3	149089236	149089331	Oligo_pvalue_1e-2_peak_527802	61	.	4.64396	6.17345	3.31215	45
chr3	149111328	149111544	Oligo_pvalue_1e-2_peak_527812	138	.	8.40477	13.85168	10.26455	52
chr3	149129213	149129664	Oligo_pvalue_1e-2_peak_527816	88	.	5.88334	8.82639	5.70252	403
chr3	149135009	149135298	Oligo_pvalue_1e-2_peak_527818	40	.	2.77679	4.08874	1.48257	240
chr3	149140976	149141226	Oligo_pvalue_1e-2_peak_527821	40	.	2.77679	4.08874	1.48257	193
chr3	149198283	149198515	Oligo_pvalue_1e-2_peak_527832	70	.	4.53638	7.06887	4.11652	122
chr3	149206864	149207390	Oligo_pvalue_1e-2_peak_527837	69	.	4.50653	6.92169	3.98250	251
chr3	149211771	149212287	Oligo_pvalue_1e-2_peak_527841	39	.	2.75837	3.97911	1.48257	287
chr3	149226645	149226776	Oligo_pvalue_1e-2_peak_527849	39	.	2.75837	3.97911	1.48257	64
chr3	149230248	149230398	Oligo_pvalue_1e-2_peak_527852	75	.	4.62798	7.58235	4.57172	54
chr3	149245548	149245846	Oligo_pvalue_1e-2_peak_527856	78	.	5.20246	7.80107	4.77041	242
chr3	149248666	149248752	Oligo_pvalue_1e-2_peak_527857	49	.	3.91420	4.96371	2.25378	38
chr3	149250741	149250814	Oligo_pvalue_1e-2_peak_527858	39	.	3.24254	3.98716	1.48257	31
chr3	149252852	149252970	Oligo_pvalue_1e-2_peak_527859	67	.	4.86381	6.73327	3.81499	60
chr3	149258942	149259237	Oligo_pvalue_1e-2_peak_527861	40	.	2.77679	4.08874	1.48257	238
chr3	149265021	149265532	Oligo_pvalue_1e-2_peak_527864	38	.	2.73998	3.87719	1.40611	391
chr3	149271537	149272336	Oligo_pvalue_1e-2_peak_527867	70	.	4.53638	7.06887	4.11652	297
chr3	149290580	149290703	Oligo_pvalue_1e-2_peak_527877	40	.	2.77679	4.08874	1.48257	60
chr3	149299400	149299743	Oligo_pvalue_1e-2_peak_527880	40	.	2.77679	4.08874	1.48257	41
chr3	149326972	149327221	Oligo_pvalue_1e-2_peak_527891	38	.	2.73998	3.87719	1.40611	72
chr3	149327942	149328546	Oligo_pvalue_1e-2_peak_527892	73	.	4.59728	7.39833	4.41194	543
chr3	149334475	149334579	Oligo_pvalue_1e-2_peak_527895	40	.	2.77679	4.08874	1.48257	51
chr3	149336262	149336398	Oligo_pvalue_1e-2_peak_527896	40	.	2.77679	4.08874	1.48257	67
chr3	149356454	149356677	Oligo_pvalue_1e-2_peak_527905	67	.	4.86381	6.73327	3.81499	160
chr3	149358369	149359140	Oligo_pvalue_1e-2_peak_527906	65	.	4.80692	6.58071	3.67615	649
chr3	149364999	149365378	Oligo_pvalue_1e-2_peak_527908	40	.	2.77679	4.08874	1.48257	323
chr3	149375379	149376503	Oligo_pvalue_1e-2_peak_527912a	59	.	4.62428	5.97956	3.13765	232
chr3	149375379	149376503	Oligo_pvalue_1e-2_peak_527912b	118	.	7.51445	11.86495	8.45979	582
chr3	149375379	149376503	Oligo_pvalue_1e-2_peak_527912c	131	.	8.09249	13.14933	9.62615	956
chr3	149418172	149418293	Oligo_pvalue_1e-2_peak_527920	40	.	2.77679	4.08874	1.48257	59
chr3	149424371	149425143	Oligo_pvalue_1e-2_peak_527925	63	.	4.36300	6.31016	3.43332	518
chr3	149429259	149429365	Oligo_pvalue_1e-2_peak_527927	53	.	3.62911	5.37785	2.61944	49
chr3	149434732	149435614	Oligo_pvalue_1e-2_peak_527928	57	.	3.70238	5.78738	2.96356	485
chr3	149469892	149470572	Oligo_pvalue_1e-2_peak_527933	98	.	6.52369	9.85529	6.63459	435
chr3	149483704	149483873	Oligo_pvalue_1e-2_peak_527934	58	.	4.52873	5.82402	2.99800	57
chr3	149485124	149485914	Oligo_pvalue_1e-2_peak_527935a	46	.	3.88242	4.67280	1.99930	352
chr3	149485124	149485914	Oligo_pvalue_1e-2_peak_527935b	138	.	8.31947	13.87221	10.28322	599
chr3	149489625	149489709	Oligo_pvalue_1e-2_peak_527936	53	.	4.31965	5.38798	2.62631	37
chr3	149510191	149510546	Oligo_pvalue_1e-2_peak_527940	40	.	2.77679	4.08874	1.48257	38
chr3	149525975	149526277	Oligo_pvalue_1e-2_peak_527945	83	.	5.57258	8.39743	5.31281	222
chr3	149530290	149531137	Oligo_pvalue_1e-2_peak_527946a	51	.	3.82658	5.11539	2.39011	99
chr3	149530290	149531137	Oligo_pvalue_1e-2_peak_527946b	77	.	4.96070	7.71936	4.69658	305
chr3	149530290	149531137	Oligo_pvalue_1e-2_peak_527946c	68	.	4.57910	6.81083	3.88481	475
chr3	149530290	149531137	Oligo_pvalue_1e-2_peak_527946d	162	.	8.17280	16.24695	12.43852	694
chr3	149531593	149532131	Oligo_pvalue_1e-2_peak_527947a	64	.	4.53889	6.47818	3.58552	240
chr3	149531593	149532131	Oligo_pvalue_1e-2_peak_527947b	47	.	3.71364	4.73210	2.05116	421
chr3	149545949	149546493	Oligo_pvalue_1e-2_peak_527953	48	.	3.51278	4.85998	2.16196	489
chr3	149550749	149550837	Oligo_pvalue_1e-2_peak_527957	38	.	2.73998	3.87719	1.40611	43
chr3	149588106	149588290	Oligo_pvalue_1e-2_peak_527971	40	.	2.77679	4.08874	1.48257	48
chr3	149597557	149597952	Oligo_pvalue_1e-2_peak_527975	87	.	5.84746	8.71442	5.59934	334
chr3	149604649	149605035	Oligo_pvalue_1e-2_peak_527976	40	.	2.77679	4.08874	1.48257	342
chr3	149605318	149605433	Oligo_pvalue_1e-2_peak_527977	40	.	2.77679	4.08874	1.48257	56
chr3	149618092	149618407	Oligo_pvalue_1e-2_peak_527983	51	.	3.58166	5.15094	2.41837	64
chr3	149626016	149626328	Oligo_pvalue_1e-2_peak_527990	40	.	2.77679	4.08874	1.48257	70
chr3	149654250	149655216	Oligo_pvalue_1e-2_peak_528009	53	.	3.62911	5.37785	2.61944	484
chr3	149673231	149673532	Oligo_pvalue_1e-2_peak_528015	74	.	5.10551	7.46124	4.46823	230
chr3	149687168	149687284	Oligo_pvalue_1e-2_peak_528016	51	.	3.99007	5.15791	2.42487	65
chr3	149687729	149688135	Oligo_pvalue_1e-2_peak_528017	101	.	6.28818	10.19534	6.94368	275
chr3	149688416	149689557	Oligo_pvalue_1e-2_peak_528018a	61	.	4.50633	6.17834	3.31641	167
chr3	149688416	149689557	Oligo_pvalue_1e-2_peak_528018b	124	.	7.21013	12.44126	8.98355	343
chr3	149688416	149689557	Oligo_pvalue_1e-2_peak_528018c	124	.	7.21013	12.44126	8.98355	467
chr3	149700696	149700816	Oligo_pvalue_1e-2_peak_528024	40	.	2.77679	4.08874	1.48257	59
chr3	149763853	149764267	Oligo_pvalue_1e-2_peak_528046	40	.	2.77679	4.08874	1.48257	70
chr3	149777279	149777841	Oligo_pvalue_1e-2_peak_528050	53	.	3.62911	5.37785	2.61944	498
chr3	149783967	149784060	Oligo_pvalue_1e-2_peak_528056	39	.	2.75837	3.97911	1.48257	45
chr3	149801514	149801808	Oligo_pvalue_1e-2_peak_528065	40	.	2.77679	4.08874	1.48257	234
chr3	149814754	149815117	Oligo_pvalue_1e-2_peak_528072	40	.	2.77679	4.08874	1.48257	49
chr3	149828932	149829043	Oligo_pvalue_1e-2_peak_528073	40	.	2.77679	4.08874	1.48257	54
chr3	149832925	149833069	Oligo_pvalue_1e-2_peak_528075	40	.	2.77679	4.08874	1.48257	71
chr3	149836337	149836557	Oligo_pvalue_1e-2_peak_528076	40	.	2.77679	4.08874	1.48257	165
chr3	149845665	149846238	Oligo_pvalue_1e-2_peak_528079	174	.	10.36730	17.45844	13.53603	488
chr3	149876150	149876560	Oligo_pvalue_1e-2_peak_528088	40	.	2.77679	4.08874	1.48257	59
chr3	149877530	149877672	Oligo_pvalue_1e-2_peak_528089	40	.	2.77679	4.08874	1.48257	70
chr3	149888718	149889508	Oligo_pvalue_1e-2_peak_528091a	240	.	12.78617	24.01056	19.39791	400
chr3	149888718	149889508	Oligo_pvalue_1e-2_peak_528091b	195	.	10.95957	19.52992	15.40068	552
chr3	149902071	149902265	Oligo_pvalue_1e-2_peak_528093	164	.	9.47786	16.40186	12.57938	65
chr3	149920294	149920910	Oligo_pvalue_1e-2_peak_528099	57	.	3.70238	5.78738	2.96356	411
chr3	149938849	149939529	Oligo_pvalue_1e-2_peak_528108	65	.	4.41930	6.53368	3.63457	357
chr3	149945692	149945942	Oligo_pvalue_1e-2_peak_528110	93	.	6.03136	9.32317	6.15121	59
chr3	149950848	149951270	Oligo_pvalue_1e-2_peak_528111	61	.	4.30812	6.10846	3.25302	290
chr3	149972974	149973500	Oligo_pvalue_1e-2_peak_528121	38	.	2.73998	3.87719	1.40611	438
chr3	150021794	150021910	Oligo_pvalue_1e-2_peak_528134	40	.	2.77679	4.08874	1.48257	57
chr3	150051750	150051874	Oligo_pvalue_1e-2_peak_528145	40	.	2.77679	4.08874	1.48257	61
chr3	150067336	150067923	Oligo_pvalue_1e-2_peak_528148	250	.	13.38091	25.08049	20.34339	362
chr3	150075703	150076100	Oligo_pvalue_1e-2_peak_528150	94	.	5.55357	9.45616	6.26974	288
chr3	150125784	150127111	Oligo_pvalue_1e-2_peak_528166a	133	.	6.52336	13.35606	9.81400	268
chr3	150125784	150127111	Oligo_pvalue_1e-2_peak_528166b	123	.	6.19867	12.35223	8.90219	632
chr3	150125784	150127111	Oligo_pvalue_1e-2_peak_528166c	86	.	4.95893	8.66518	5.55471	998
chr3	150125784	150127111	Oligo_pvalue_1e-2_peak_528166d	39	.	3.07844	3.92039	1.44544	1275
chr3	150127467	150128138	Oligo_pvalue_1e-2_peak_528167b	92	.	5.11832	9.28201	6.11451	297
chr3	150127467	150128138	Oligo_pvalue_1e-2_peak_528167c	92	.	5.10710	9.26180	6.09510	581
chr3	150132269	150132358	Oligo_pvalue_1e-2_peak_528168	61	.	4.60052	6.10650	3.25302	43
chr3	150213547	150213725	Oligo_pvalue_1e-2_peak_528201	57	.	3.70238	5.78738	2.96356	42
chr3	150239431	150239513	Oligo_pvalue_1e-2_peak_528206	40	.	2.77679	4.08874	1.48257	40
chr3	150253347	150253483	Oligo_pvalue_1e-2_peak_528212	40	.	2.77679	4.08874	1.48257	67
chr3	150263753	150264922	Oligo_pvalue_1e-2_peak_528216a	104	.	6.45756	10.46845	7.18989	379
chr3	150263753	150264922	Oligo_pvalue_1e-2_peak_528216b	294	.	13.37638	29.48073	24.18488	663
chr3	150263753	150264922	Oligo_pvalue_1e-2_peak_528216c	213	.	10.60886	21.34694	17.02851	839
chr3	150263753	150264922	Oligo_pvalue_1e-2_peak_528216d	73	.	5.07380	7.32244	4.34532	1117
chr3	150320474	150321683	Oligo_pvalue_1e-2_peak_528233a	168	.	9.66348	16.89606	13.02575	565
chr3	150320474	150321683	Oligo_pvalue_1e-2_peak_528233b	196	.	10.80036	19.67127	15.53037	710
chr3	150320474	150321683	Oligo_pvalue_1e-2_peak_528233c	104	.	6.82128	10.41976	7.14719	903
chr3	150320474	150321683	Oligo_pvalue_1e-2_peak_528233d	69	.	5.11596	6.93224	3.99243	1168
chr3	150353051	150353516	Oligo_pvalue_1e-2_peak_528250	40	.	2.77679	4.08874	1.48257	140
chr3	150384888	150384999	Oligo_pvalue_1e-2_peak_528263	40	.	2.77679	4.08874	1.48257	54
chr3	150394912	150395053	Oligo_pvalue_1e-2_peak_528266	40	.	2.77679	4.08874	1.48257	69
chr3	150421126	150421976	Oligo_pvalue_1e-2_peak_528272	264	.	14.10248	26.43365	21.52987	707
chr3	150439089	150439607	Oligo_pvalue_1e-2_peak_528277	75	.	5.13743	7.56943	4.56670	226
chr3	150480531	150481935	Oligo_pvalue_1e-2_peak_528295a	56	.	3.87710	5.66053	2.86906	86
chr3	150480531	150481935	Oligo_pvalue_1e-2_peak_528295b	64	.	4.20019	6.45896	3.56852	234
chr3	150480531	150481935	Oligo_pvalue_1e-2_peak_528295c	169	.	7.77252	16.98916	13.11124	444
chr3	150480531	150481935	Oligo_pvalue_1e-2_peak_528295d	260	.	10.36337	26.06852	21.20730	564
chr3	150480531	150481935	Oligo_pvalue_1e-2_peak_528295e	138	.	6.78492	13.82968	10.24485	833
chr3	150480531	150481935	Oligo_pvalue_1e-2_peak_528295f	64	.	4.19030	6.44224	3.55248	1086
chr3	150505573	150505907	Oligo_pvalue_1e-2_peak_528304	100	.	6.22720	10.09315	6.84986	226
chr3	150573653	150573937	Oligo_pvalue_1e-2_peak_528325	40	.	2.77679	4.08874	1.48257	57
chr3	150582724	150583412	Oligo_pvalue_1e-2_peak_528326	56	.	4.17676	5.67691	2.88135	556
chr3	150601626	150601976	Oligo_pvalue_1e-2_peak_528334	57	.	3.70238	5.78738	2.96356	301
chr3	150615675	150616171	Oligo_pvalue_1e-2_peak_528339	57	.	3.70238	5.78738	2.96356	156
chr3	150642687	150643503	Oligo_pvalue_1e-2_peak_528349	39	.	2.75837	3.97911	1.48257	316
chr3	150646431	150646794	Oligo_pvalue_1e-2_peak_528352	40	.	2.77679	4.08874	1.48257	57
chr3	150726711	150726858	Oligo_pvalue_1e-2_peak_528378	94	.	5.55357	9.45616	6.26974	63
chr3	150796760	150797646	Oligo_pvalue_1e-2_peak_528410	40	.	2.77679	4.08874	1.48257	72
chr3	150803055	150803595	Oligo_pvalue_1e-2_peak_528411	77	.	5.62993	7.79885	4.77020	353
chr3	150803893	150805130	Oligo_pvalue_1e-2_peak_528412	54	.	4.35893	5.45487	2.68850	745
chr3	150815210	150815309	Oligo_pvalue_1e-2_peak_528417	37	.	2.72183	3.78300	1.32790	48
chr3	150845954	150846193	Oligo_pvalue_1e-2_peak_528431	40	.	2.77679	4.08874	1.48257	174
chr3	150863618	150864135	Oligo_pvalue_1e-2_peak_528441	91	.	5.99366	9.19080	6.03117	419
chr3	150868913	150869036	Oligo_pvalue_1e-2_peak_528442	56	.	3.67782	5.64059	2.84977	66
chr3	150884103	150884248	Oligo_pvalue_1e-2_peak_528452	37	.	2.72183	3.78300	1.32790	91
chr3	150886016	150886342	Oligo_pvalue_1e-2_peak_528453	70	.	4.53638	7.06887	4.11652	272
chr3	150902106	150902241	Oligo_pvalue_1e-2_peak_528459	40	.	2.77679	4.08874	1.48257	66
chr3	150929679	150929764	Oligo_pvalue_1e-2_peak_528468	39	.	2.75837	3.97911	1.48257	41
chr3	150945530	150945845	Oligo_pvalue_1e-2_peak_528478	88	.	5.88334	8.82639	5.70252	170
chr3	150975662	150975798	Oligo_pvalue_1e-2_peak_528486	40	.	2.77679	4.08874	1.48257	67
chr3	151000407	151000963	Oligo_pvalue_1e-2_peak_528497	99	.	6.56276	9.96641	6.73456	490
chr3	151011528	151011855	Oligo_pvalue_1e-2_peak_528499	40	.	2.77679	4.08874	1.48257	259
chr3	151036620	151036754	Oligo_pvalue_1e-2_peak_528510	40	.	2.77679	4.08874	1.48257	66
chr3	151045354	151045964	Oligo_pvalue_1e-2_peak_528515	53	.	3.62911	5.37785	2.61944	341
chr3	151092292	151092396	Oligo_pvalue_1e-2_peak_528539	40	.	2.77679	4.08874	1.48257	51
chr3	151097342	151097587	Oligo_pvalue_1e-2_peak_528542	70	.	4.53638	7.06887	4.11652	53
chr3	151101624	151101752	Oligo_pvalue_1e-2_peak_528545	63	.	4.36300	6.31016	3.43332	69
chr3	151103793	151104202	Oligo_pvalue_1e-2_peak_528547	37	.	2.72183	3.78300	1.32790	365
chr3	151157374	151157719	Oligo_pvalue_1e-2_peak_528568	125	.	7.70614	12.59988	9.12740	213
chr3	151166514	151167056	Oligo_pvalue_1e-2_peak_528570	75	.	4.62798	7.58235	4.57172	471
chr3	151186065	151186366	Oligo_pvalue_1e-2_peak_528578	40	.	2.77679	4.08874	1.48257	53
chr3	151256371	151257095	Oligo_pvalue_1e-2_peak_528595	37	.	2.72183	3.78300	1.32790	365
chr3	151262401	151262531	Oligo_pvalue_1e-2_peak_528599	40	.	2.77679	4.08874	1.48257	64
chr3	151268647	151269064	Oligo_pvalue_1e-2_peak_528603	50	.	3.55840	5.04815	2.32833	54
chr3	151269519	151270272	Oligo_pvalue_1e-2_peak_528604	67	.	4.47708	6.78418	3.85994	284
chr3	151286932	151287058	Oligo_pvalue_1e-2_peak_528612	40	.	2.77679	4.08874	1.48257	62
chr3	151531304	151531394	Oligo_pvalue_1e-2_peak_528692	40	.	2.77679	4.08874	1.48257	44
chr3	151537481	151537562	Oligo_pvalue_1e-2_peak_528694	40	.	2.77679	4.08874	1.48257	39
chr3	151556454	151557110	Oligo_pvalue_1e-2_peak_528702	135	.	7.95475	13.54373	9.98383	553
chr3	151575405	151575511	Oligo_pvalue_1e-2_peak_528709	40	.	2.77679	4.08874	1.48257	52
chr3	151576251	151576561	Oligo_pvalue_1e-2_peak_528710	40	.	2.77679	4.08874	1.48257	37
chr3	151621227	151621302	Oligo_pvalue_1e-2_peak_528723	40	.	2.77679	4.08874	1.48257	36
chr3	151775076	151775174	Oligo_pvalue_1e-2_peak_528783	40	.	2.77679	4.08874	1.48257	48
chr3	151789887	151790001	Oligo_pvalue_1e-2_peak_528786	40	.	2.77679	4.08874	1.48257	56
chr3	151791074	151791331	Oligo_pvalue_1e-2_peak_528787	40	.	2.77679	4.08874	1.48257	202
chr3	151901151	151901599	Oligo_pvalue_1e-2_peak_528816	73	.	4.59728	7.39833	4.41194	351
chr3	151918424	151918874	Oligo_pvalue_1e-2_peak_528824	53	.	3.62911	5.37785	2.61944	68
chr3	151943208	151943775	Oligo_pvalue_1e-2_peak_528835	121	.	7.78392	12.12817	8.69826	58
chr3	151947723	151947866	Oligo_pvalue_1e-2_peak_528836	47	.	3.82673	4.75687	2.07394	52
chr3	151968834	151968913	Oligo_pvalue_1e-2_peak_528843	40	.	2.77679	4.08874	1.48257	38
chr3	151986023	151987399	Oligo_pvalue_1e-2_peak_528849a	151	.	8.05836	15.12047	11.41534	456
chr3	151986023	151987399	Oligo_pvalue_1e-2_peak_528849b	212	.	10.21059	21.22329	16.91803	678
chr3	151986023	151987399	Oligo_pvalue_1e-2_peak_528849c	86	.	5.53074	8.64063	5.53389	1099
chr3	152016042	152017361	Oligo_pvalue_1e-2_peak_528858a	90	.	6.28417	9.07460	5.92620	354
chr3	152016042	152017361	Oligo_pvalue_1e-2_peak_528858b	103	.	6.91259	10.34621	7.07947	530
chr3	152036411	152036575	Oligo_pvalue_1e-2_peak_528865	45	.	3.74308	4.56981	1.90715	51
chr3	152039167	152039488	Oligo_pvalue_1e-2_peak_528867	45	.	3.74308	4.56981	1.90715	256
chr3	152057679	152058141	Oligo_pvalue_1e-2_peak_528874	40	.	2.77679	4.08874	1.48257	58
chr3	152067581	152068007	Oligo_pvalue_1e-2_peak_528880	37	.	2.72183	3.78300	1.32790	376
chr3	152070541	152070617	Oligo_pvalue_1e-2_peak_528881	43	.	3.36191	4.33276	1.69604	37
chr3	152073574	152073756	Oligo_pvalue_1e-2_peak_528882	38	.	3.20461	3.88688	1.41352	29
chr3	152080027	152080206	Oligo_pvalue_1e-2_peak_528883	163	.	9.73899	16.34790	12.52982	83
chr3	152094343	152095219	Oligo_pvalue_1e-2_peak_528884	49	.	4.08068	4.99105	2.27908	834
chr3	152099852	152099949	Oligo_pvalue_1e-2_peak_528885	52	.	4.19903	5.29917	2.54994	69
chr3	152100796	152101276	Oligo_pvalue_1e-2_peak_528886	77	.	5.50176	7.75612	4.73037	234
chr3	152102437	152102710	Oligo_pvalue_1e-2_peak_528887	57	.	4.49161	5.76404	2.96151	55
chr3	152120774	152122093	Oligo_pvalue_1e-2_peak_528897	48	.	3.84823	4.80658	2.11596	472
chr3	152161435	152161533	Oligo_pvalue_1e-2_peak_528909	40	.	3.49479	4.06336	1.48257	35
chr3	152162017	152162126	Oligo_pvalue_1e-2_peak_528910	40	.	3.47705	4.02948	1.48257	36
chr3	152171979	152172159	Oligo_pvalue_1e-2_peak_528913	39	.	3.45949	3.99620	1.48257	155
chr3	152183771	152184804	Oligo_pvalue_1e-2_peak_528915	58	.	4.49169	5.82547	2.99834	973
chr3	152189684	152190347	Oligo_pvalue_1e-2_peak_528916	49	.	3.53544	4.95138	2.24332	304
chr3	152192563	152192690	Oligo_pvalue_1e-2_peak_528918	46	.	3.46831	4.69117	2.01435	58
chr3	152195547	152195638	Oligo_pvalue_1e-2_peak_528919	40	.	2.77679	4.08874	1.48257	44
chr3	152242211	152242689	Oligo_pvalue_1e-2_peak_528937	40	.	2.77679	4.08874	1.48257	325
chr3	152243412	152243508	Oligo_pvalue_1e-2_peak_528938	39	.	2.75837	3.97911	1.48257	47
chr3	152291821	152292541	Oligo_pvalue_1e-2_peak_528950	86	.	5.81202	8.60663	5.50091	657
chr3	152299912	152300053	Oligo_pvalue_1e-2_peak_528951	40	.	2.77679	4.08874	1.48257	69
chr3	152308546	152308936	Oligo_pvalue_1e-2_peak_528954	40	.	2.77679	4.08874	1.48257	337
chr3	152324058	152324277	Oligo_pvalue_1e-2_peak_528963	84	.	5.74241	8.40242	5.31562	60
chr3	152338247	152339650	Oligo_pvalue_1e-2_peak_528968	83	.	5.92417	8.38401	5.29963	777
chr3	152356808	152357036	Oligo_pvalue_1e-2_peak_528977	57	.	3.70238	5.78738	2.96356	46
chr3	152367426	152368418	Oligo_pvalue_1e-2_peak_528980a	45	.	3.69004	4.51378	1.85900	204
chr3	152367426	152368418	Oligo_pvalue_1e-2_peak_528980b	53	.	4.12352	5.36384	2.60952	453
chr3	152367426	152368418	Oligo_pvalue_1e-2_peak_528980c	251	.	11.87269	25.13957	20.39368	811
chr3	152374266	152375124	Oligo_pvalue_1e-2_peak_528981	68	.	5.10093	6.84728	3.91673	510
chr3	152383054	152383388	Oligo_pvalue_1e-2_peak_528984	40	.	2.77679	4.08874	1.48257	285
chr3	152390172	152390286	Oligo_pvalue_1e-2_peak_528990	40	.	2.77679	4.08874	1.48257	56
chr3	152455697	152456071	Oligo_pvalue_1e-2_peak_529020	37	.	2.72183	3.78300	1.32790	322
chr3	152468036	152468180	Oligo_pvalue_1e-2_peak_529029	40	.	2.77679	4.08874	1.48257	71
chr3	152513740	152513825	Oligo_pvalue_1e-2_peak_529037	40	.	2.77679	4.08874	1.48257	41
chr3	152522793	152523188	Oligo_pvalue_1e-2_peak_529041	40	.	2.77679	4.08874	1.48257	55
chr3	152528415	152528546	Oligo_pvalue_1e-2_peak_529043	40	.	2.77679	4.08874	1.48257	64
chr3	152552383	152553523	Oligo_pvalue_1e-2_peak_529056	50	.	3.55840	5.04815	2.32833	871
chr3	152566059	152566153	Oligo_pvalue_1e-2_peak_529062	40	.	2.77679	4.08874	1.48257	46
chr3	152576751	152576883	Oligo_pvalue_1e-2_peak_529068	40	.	2.77679	4.08874	1.48257	65
chr3	152668971	152669093	Oligo_pvalue_1e-2_peak_529109	40	.	2.77679	4.08874	1.48257	60
chr3	152688991	152689112	Oligo_pvalue_1e-2_peak_529118	40	.	2.77679	4.08874	1.48257	59
chr3	152715047	152715145	Oligo_pvalue_1e-2_peak_529126	40	.	2.77679	4.08874	1.48257	48
chr3	152746416	152746667	Oligo_pvalue_1e-2_peak_529144	37	.	2.72183	3.78300	1.32790	49
chr3	152753916	152754010	Oligo_pvalue_1e-2_peak_529148	40	.	2.77679	4.08874	1.48257	46
chr3	152760554	152761184	Oligo_pvalue_1e-2_peak_529150	117	.	7.07089	11.70745	8.31790	563
chr3	152777788	152777999	Oligo_pvalue_1e-2_peak_529157	39	.	2.75837	3.97911	1.48257	151
chr3	152789077	152789313	Oligo_pvalue_1e-2_peak_529163	40	.	2.77679	4.08874	1.48257	192
chr3	152827788	152828082	Oligo_pvalue_1e-2_peak_529182	40	.	2.77679	4.08874	1.48257	70
chr3	152878625	152880759	Oligo_pvalue_1e-2_peak_529199a	58	.	4.13985	5.84427	3.01487	450
chr3	152878625	152880759	Oligo_pvalue_1e-2_peak_529199b	146	.	7.52700	14.68326	11.01973	1352
chr3	152878625	152880759	Oligo_pvalue_1e-2_peak_529199c	192	.	9.05729	19.26129	15.16131	1464
chr3	152878625	152880759	Oligo_pvalue_1e-2_peak_529199d	50	.	3.77387	5.03244	2.31717	1636
chr3	152888845	152888950	Oligo_pvalue_1e-2_peak_529201	40	.	2.77679	4.08874	1.48257	51
chr3	152936156	152936693	Oligo_pvalue_1e-2_peak_529220	40	.	2.77679	4.08874	1.48257	300
chr3	152944328	152944438	Oligo_pvalue_1e-2_peak_529226	39	.	2.75837	3.97911	1.48257	54
chr3	152948457	152948761	Oligo_pvalue_1e-2_peak_529230	39	.	2.75837	3.97911	1.48257	54
chr3	152964985	152965619	Oligo_pvalue_1e-2_peak_529235	40	.	2.77679	4.08874	1.48257	361
chr3	152991196	152991299	Oligo_pvalue_1e-2_peak_529251	40	.	2.77679	4.08874	1.48257	50
chr3	153009062	153009153	Oligo_pvalue_1e-2_peak_529265	57	.	3.70238	5.78738	2.96356	42
chr3	153053229	153053322	Oligo_pvalue_1e-2_peak_529281	40	.	2.77679	4.08874	1.48257	45
chr3	153058658	153058827	Oligo_pvalue_1e-2_peak_529284	40	.	2.77679	4.08874	1.48257	47
chr3	153316213	153316425	Oligo_pvalue_1e-2_peak_529380	40	.	2.77679	4.08874	1.48257	68
chr3	153350664	153350749	Oligo_pvalue_1e-2_peak_529402	40	.	2.77679	4.08874	1.48257	41
chr3	153418190	153418283	Oligo_pvalue_1e-2_peak_529433	40	.	2.77679	4.08874	1.48257	45
chr3	153486147	153486955	Oligo_pvalue_1e-2_peak_529451	94	.	5.55357	9.45616	6.26974	738
chr3	153505149	153505283	Oligo_pvalue_1e-2_peak_529457	56	.	3.67782	5.64059	2.84977	68
chr3	153509498	153509770	Oligo_pvalue_1e-2_peak_529459	40	.	2.77679	4.08874	1.48257	44
chr3	153533611	153533741	Oligo_pvalue_1e-2_peak_529471	40	.	2.77679	4.08874	1.48257	64
chr3	153550183	153550268	Oligo_pvalue_1e-2_peak_529481	40	.	2.77679	4.08874	1.48257	41
chr3	153566444	153566852	Oligo_pvalue_1e-2_peak_529487	53	.	3.62911	5.37785	2.61944	287
chr3	153582202	153582921	Oligo_pvalue_1e-2_peak_529493	75	.	4.62798	7.58235	4.57172	256
chr3	153629104	153629452	Oligo_pvalue_1e-2_peak_529511	40	.	2.77679	4.08874	1.48257	297
chr3	153666303	153666684	Oligo_pvalue_1e-2_peak_529522	40	.	2.77679	4.08874	1.48257	38
chr3	153714435	153714523	Oligo_pvalue_1e-2_peak_529547	38	.	2.73998	3.87719	1.40611	43
chr3	153714939	153715475	Oligo_pvalue_1e-2_peak_529548	55	.	3.65330	5.50407	2.73037	472
chr3	153716026	153716436	Oligo_pvalue_1e-2_peak_529549	37	.	2.72183	3.78300	1.32790	358
chr3	153726018	153726093	Oligo_pvalue_1e-2_peak_529553	40	.	2.77679	4.08874	1.48257	36
chr3	153740511	153740733	Oligo_pvalue_1e-2_peak_529557	61	.	4.30812	6.10846	3.25302	102
chr3	153778769	153779216	Oligo_pvalue_1e-2_peak_529574	38	.	2.73998	3.87719	1.40611	148
chr3	153813449	153814481	Oligo_pvalue_1e-2_peak_529595	53	.	3.62911	5.37785	2.61944	398
chr3	153839106	153839305	Oligo_pvalue_1e-2_peak_529609	70	.	4.98173	7.07040	4.11652	138
chr3	153895492	153895681	Oligo_pvalue_1e-2_peak_529627	40	.	2.77679	4.08874	1.48257	39
chr3	153957202	153957331	Oligo_pvalue_1e-2_peak_529653	40	.	2.77679	4.08874	1.48257	63
chr3	153965342	153966203	Oligo_pvalue_1e-2_peak_529655	170	.	10.20185	17.09870	13.21070	502
chr3	153970814	153971129	Oligo_pvalue_1e-2_peak_529656	171	.	10.17692	17.14569	13.25237	216
chr3	154011956	154012161	Oligo_pvalue_1e-2_peak_529673	93	.	6.03136	9.32317	6.15121	124
chr3	154041606	154042424	Oligo_pvalue_1e-2_peak_529683a	94	.	6.49266	9.44705	6.26382	517
chr3	154041606	154042424	Oligo_pvalue_1e-2_peak_529683b	195	.	11.14316	19.51534	15.38927	699
chr3	154055346	154055463	Oligo_pvalue_1e-2_peak_529686	40	.	2.77679	4.08874	1.48257	57
chr3	154080773	154080909	Oligo_pvalue_1e-2_peak_529691	40	.	2.77679	4.08874	1.48257	67
chr3	154098137	154098263	Oligo_pvalue_1e-2_peak_529699	40	.	2.77679	4.08874	1.48257	62
chr3	154230098	154230192	Oligo_pvalue_1e-2_peak_529747	40	.	2.77679	4.08874	1.48257	46
chr3	154250596	154250728	Oligo_pvalue_1e-2_peak_529754	40	.	2.77679	4.08874	1.48257	65
chr3	154257392	154257477	Oligo_pvalue_1e-2_peak_529757	40	.	2.77679	4.08874	1.48257	41
chr3	154270402	154270490	Oligo_pvalue_1e-2_peak_529764	40	.	2.77679	4.08874	1.48257	43
chr3	154372652	154372784	Oligo_pvalue_1e-2_peak_529801	40	.	2.77679	4.08874	1.48257	65
chr3	154412643	154412728	Oligo_pvalue_1e-2_peak_529817	40	.	2.77679	4.08874	1.48257	41
chr3	154440845	154440925	Oligo_pvalue_1e-2_peak_529832	40	.	2.77679	4.08874	1.48257	39
chr3	154484000	154484122	Oligo_pvalue_1e-2_peak_529849	40	.	2.77679	4.08874	1.48257	60
chr3	154485162	154485305	Oligo_pvalue_1e-2_peak_529851	40	.	2.77679	4.08874	1.48257	70
chr3	154494500	154495050	Oligo_pvalue_1e-2_peak_529857	40	.	2.77679	4.08874	1.48257	484
chr3	154511109	154511216	Oligo_pvalue_1e-2_peak_529862	57	.	3.70238	5.78738	2.96356	53
chr3	154612259	154612335	Oligo_pvalue_1e-2_peak_529902	40	.	2.77679	4.08874	1.48257	37
chr3	154615479	154615558	Oligo_pvalue_1e-2_peak_529903	40	.	2.77679	4.08874	1.48257	38
chr3	154796723	154796822	Oligo_pvalue_1e-2_peak_529969	37	.	2.72183	3.78300	1.32790	48
chr3	154797761	154798277	Oligo_pvalue_1e-2_peak_529971	38	.	2.73998	3.87719	1.40611	300
chr3	154816692	154817348	Oligo_pvalue_1e-2_peak_529980	39	.	2.75837	3.97911	1.48257	590
chr3	154846407	154846525	Oligo_pvalue_1e-2_peak_529995	40	.	2.77679	4.08874	1.48257	58
chr3	154873244	154873376	Oligo_pvalue_1e-2_peak_530014	40	.	2.77679	4.08874	1.48257	65
chr3	154951132	154951394	Oligo_pvalue_1e-2_peak_530043	57	.	3.70238	5.78738	2.96356	64
chr3	154977924	154978028	Oligo_pvalue_1e-2_peak_530060	40	.	2.77679	4.08874	1.48257	51
chr3	154979286	154979423	Oligo_pvalue_1e-2_peak_530061	40	.	2.77679	4.08874	1.48257	67
chr3	155000861	155001088	Oligo_pvalue_1e-2_peak_530071	40	.	2.77679	4.08874	1.48257	19
chr3	155040743	155041369	Oligo_pvalue_1e-2_peak_530089	57	.	3.70238	5.78738	2.96356	324
chr3	155099989	155100560	Oligo_pvalue_1e-2_peak_530123	115	.	7.02556	11.52241	8.14839	433
chr3	155130150	155130254	Oligo_pvalue_1e-2_peak_530133	40	.	2.77679	4.08874	1.48257	51
chr3	155141757	155142080	Oligo_pvalue_1e-2_peak_530138	40	.	2.77679	4.08874	1.48257	279
chr3	155150008	155150127	Oligo_pvalue_1e-2_peak_530143	40	.	2.77679	4.08874	1.48257	58
chr3	155209244	155209567	Oligo_pvalue_1e-2_peak_530163	52	.	3.60523	5.26053	2.51350	63
chr3	155356940	155357250	Oligo_pvalue_1e-2_peak_530215	40	.	2.77679	4.08874	1.48257	25
chr3	155373997	155374216	Oligo_pvalue_1e-2_peak_530223	40	.	2.77679	4.08874	1.48257	158
chr3	155394115	155394827	Oligo_pvalue_1e-2_peak_530235	70	.	4.53638	7.06887	4.11652	55
chr3	155419662	155420027	Oligo_pvalue_1e-2_peak_530247	63	.	4.87092	6.39016	3.50693	315
chr3	155422087	155422962	Oligo_pvalue_1e-2_peak_530248	74	.	5.45554	7.49852	4.50229	742
chr3	155445257	155445563	Oligo_pvalue_1e-2_peak_530254	40	.	2.77679	4.08874	1.48257	64
chr3	155457263	155457350	Oligo_pvalue_1e-2_peak_530258	38	.	2.73998	3.87719	1.40611	42
chr3	155462486	155463074	Oligo_pvalue_1e-2_peak_530260	128	.	8.19001	12.84796	9.35153	476
chr3	155471036	155471161	Oligo_pvalue_1e-2_peak_530265	40	.	2.77679	4.08874	1.48257	61
chr3	155492047	155492458	Oligo_pvalue_1e-2_peak_530276	40	.	2.77679	4.08874	1.48257	364
chr3	155507964	155508477	Oligo_pvalue_1e-2_peak_530287	57	.	3.70238	5.78738	2.96356	66
chr3	155523627	155524365	Oligo_pvalue_1e-2_peak_530292a	70	.	5.24384	7.04257	4.09333	51
chr3	155523627	155524365	Oligo_pvalue_1e-2_peak_530292b	70	.	5.24384	7.04257	4.09333	174
chr3	155523627	155524365	Oligo_pvalue_1e-2_peak_530292c	150	.	9.17672	15.06404	11.36459	290
chr3	155523627	155524365	Oligo_pvalue_1e-2_peak_530292d	195	.	11.14316	19.51534	15.38927	475
chr3	155539343	155539455	Oligo_pvalue_1e-2_peak_530298	40	.	2.77679	4.08874	1.48257	55
chr3	155571723	155572817	Oligo_pvalue_1e-2_peak_530312a	61	.	4.50633	6.17834	3.31641	258
chr3	155571723	155572817	Oligo_pvalue_1e-2_peak_530312b	147	.	8.11140	14.75838	11.08817	393
chr3	155571723	155572817	Oligo_pvalue_1e-2_peak_530312c	275	.	12.61773	27.58586	22.52962	637
chr3	155577606	155577970	Oligo_pvalue_1e-2_peak_530313	39	.	2.75837	3.97911	1.48257	312
chr3	155587971	155589112	Oligo_pvalue_1e-2_peak_530317a	55	.	3.98652	5.59856	2.81654	50
chr3	155587971	155589112	Oligo_pvalue_1e-2_peak_530317b	335	.	13.08140	33.54315	27.65630	300
chr3	155587971	155589112	Oligo_pvalue_1e-2_peak_530317c	40	.	3.27035	4.04684	1.48257	685
chr3	155587971	155589112	Oligo_pvalue_1e-2_peak_530317d	56	.	4.00772	5.63263	2.84610	876
chr3	155587971	155589112	Oligo_pvalue_1e-2_peak_530317e	40	.	3.27905	4.06036	1.48257	1070
chr3	155602464	155602797	Oligo_pvalue_1e-2_peak_530322	40	.	2.77679	4.08874	1.48257	284
chr3	155652165	155652257	Oligo_pvalue_1e-2_peak_530346	40	.	2.77679	4.08874	1.48257	45
chr3	155691681	155691809	Oligo_pvalue_1e-2_peak_530359	40	.	2.77679	4.08874	1.48257	63
chr3	155708571	155708950	Oligo_pvalue_1e-2_peak_530365	40	.	2.77679	4.08874	1.48257	333
chr3	155713356	155713678	Oligo_pvalue_1e-2_peak_530367	40	.	2.77679	4.08874	1.48257	170
chr3	155728669	155729148	Oligo_pvalue_1e-2_peak_530374	67	.	4.47708	6.78418	3.85994	213
chr3	155754941	155755806	Oligo_pvalue_1e-2_peak_530386a	54	.	4.33920	5.42121	2.65816	192
chr3	155754941	155755806	Oligo_pvalue_1e-2_peak_530386b	43	.	3.71932	4.35869	1.72006	321
chr3	155754941	155755806	Oligo_pvalue_1e-2_peak_530386c	89	.	6.19886	8.92526	5.79114	453
chr3	155763364	155763489	Oligo_pvalue_1e-2_peak_530387	38	.	2.73998	3.87719	1.40611	61
chr3	155765943	155766258	Oligo_pvalue_1e-2_peak_530389	40	.	2.77679	4.08874	1.48257	64
chr3	155777912	155778483	Oligo_pvalue_1e-2_peak_530396	40	.	2.77679	4.08874	1.48257	39
chr3	155798844	155798922	Oligo_pvalue_1e-2_peak_530408	40	.	2.77679	4.08874	1.48257	38
chr3	155824673	155825056	Oligo_pvalue_1e-2_peak_530422	40	.	2.77679	4.08874	1.48257	250
chr3	155825338	155825688	Oligo_pvalue_1e-2_peak_530423	40	.	2.77679	4.08874	1.48257	282
chr3	155833610	155833980	Oligo_pvalue_1e-2_peak_530427	40	.	2.77679	4.08874	1.48257	312
chr3	155868019	155868557	Oligo_pvalue_1e-2_peak_530442	73	.	5.32765	7.34391	4.36403	442
chr3	155869778	155869933	Oligo_pvalue_1e-2_peak_530443	87	.	6.08874	8.75215	5.63345	74
chr3	155878652	155878782	Oligo_pvalue_1e-2_peak_530446	40	.	2.77679	4.08874	1.48257	64
chr3	155891790	155892579	Oligo_pvalue_1e-2_peak_530449	69	.	4.50653	6.92169	3.98250	458
chr3	155915631	155915851	Oligo_pvalue_1e-2_peak_530461	57	.	3.70238	5.78738	2.96356	157
chr3	155964419	155965063	Oligo_pvalue_1e-2_peak_530487	48	.	3.51278	4.85998	2.16196	590
chr3	155978710	155978843	Oligo_pvalue_1e-2_peak_530495	40	.	2.77679	4.08874	1.48257	65
chr3	155980175	155980438	Oligo_pvalue_1e-2_peak_530496	40	.	2.77679	4.08874	1.48257	212
chr3	155990879	155991652	Oligo_pvalue_1e-2_peak_530500a	66	.	4.83520	6.65579	3.74369	252
chr3	155990879	155991652	Oligo_pvalue_1e-2_peak_530500b	81	.	5.64107	8.12096	5.06167	527
chr3	156008845	156009906	Oligo_pvalue_1e-2_peak_530501	97	.	6.62886	9.71767	6.50975	213
chr3	156029342	156029444	Oligo_pvalue_1e-2_peak_530507	51	.	3.58166	5.15094	2.41837	51
chr3	156038956	156040126	Oligo_pvalue_1e-2_peak_530511a	69	.	5.16963	6.90914	3.97266	199
chr3	156038956	156040126	Oligo_pvalue_1e-2_peak_530511b	135	.	8.48066	13.56251	10.00077	1012
chr3	156050261	156050706	Oligo_pvalue_1e-2_peak_530516	40	.	2.77679	4.08874	1.48257	62
chr3	156059136	156059582	Oligo_pvalue_1e-2_peak_530518a	88	.	6.12276	8.83110	5.70549	145
chr3	156059136	156059582	Oligo_pvalue_1e-2_peak_530518b	103	.	6.88811	10.30028	7.03767	226
chr3	156090795	156091169	Oligo_pvalue_1e-2_peak_530536	90	.	5.95643	9.06419	5.91678	315
chr3	156104876	156105180	Oligo_pvalue_1e-2_peak_530541	55	.	3.65330	5.50407	2.73037	72
chr3	156122140	156122538	Oligo_pvalue_1e-2_peak_530553	173	.	10.27468	17.36364	13.44955	92
chr3	156134510	156134596	Oligo_pvalue_1e-2_peak_530557	37	.	2.72183	3.78300	1.32790	42
chr3	156135076	156135240	Oligo_pvalue_1e-2_peak_530558	37	.	2.72183	3.78300	1.32790	93
chr3	156161842	156162119	Oligo_pvalue_1e-2_peak_530579	48	.	3.86997	4.85757	2.16196	64
chr3	156167761	156168085	Oligo_pvalue_1e-2_peak_530582	73	.	5.07400	7.35758	4.37553	267
chr3	156176800	156176877	Oligo_pvalue_1e-2_peak_530585	40	.	2.77679	4.08874	1.48257	37
chr3	156192371	156193128	Oligo_pvalue_1e-2_peak_530592	72	.	5.04286	7.25809	4.28557	224
chr3	156227458	156228092	Oligo_pvalue_1e-2_peak_530606	84	.	5.37249	8.49611	5.40177	70
chr3	156234251	156234424	Oligo_pvalue_1e-2_peak_530610	40	.	2.77679	4.08874	1.48257	61
chr3	156240378	156240893	Oligo_pvalue_1e-2_peak_530614	83	.	5.33760	8.34085	5.25991	245
chr3	156248921	156249081	Oligo_pvalue_1e-2_peak_530617	48	.	4.00962	4.86629	2.16753	109
chr3	156253138	156253401	Oligo_pvalue_1e-2_peak_530618	175	.	10.37847	17.56786	13.63484	86
chr3	156258351	156259375	Oligo_pvalue_1e-2_peak_530619	94	.	6.06954	9.46183	6.27384	691
chr3	156272538	156273388	Oligo_pvalue_1e-2_peak_530623a	47	.	3.94633	4.77444	2.08683	49
chr3	156272538	156273388	Oligo_pvalue_1e-2_peak_530623b	195	.	10.71147	19.52010	15.39291	223
chr3	156272538	156273388	Oligo_pvalue_1e-2_peak_530623c	282	.	14.09404	28.29788	23.16033	448
chr3	156283496	156284027	Oligo_pvalue_1e-2_peak_530626	40	.	2.77679	4.08874	1.48257	51
chr3	156293645	156294094	Oligo_pvalue_1e-2_peak_530629	75	.	4.62798	7.58235	4.57172	90
chr3	156294830	156294999	Oligo_pvalue_1e-2_peak_530630	40	.	2.77679	4.08874	1.48257	41
chr3	156311837	156311951	Oligo_pvalue_1e-2_peak_530634	40	.	2.77679	4.08874	1.48257	56
chr3	156323538	156324365	Oligo_pvalue_1e-2_peak_530640	75	.	4.62798	7.58235	4.57172	589
chr3	156360612	156360906	Oligo_pvalue_1e-2_peak_530657	40	.	2.77679	4.08874	1.48257	235
chr3	156391718	156392558	Oligo_pvalue_1e-2_peak_530669a	186	.	9.02810	18.69359	14.65017	244
chr3	156391718	156392558	Oligo_pvalue_1e-2_peak_530669b	186	.	9.02810	18.69359	14.65017	503
chr3	156391718	156392558	Oligo_pvalue_1e-2_peak_530669c	260	.	11.38326	26.09559	21.22821	648
chr3	156400383	156400566	Oligo_pvalue_1e-2_peak_530671	60	.	4.28119	6.01457	3.16815	147
chr3	156403120	156403519	Oligo_pvalue_1e-2_peak_530672	47	.	3.49040	4.77340	2.08614	51
chr3	156423699	156424317	Oligo_pvalue_1e-2_peak_530684	40	.	2.77679	4.08874	1.48257	557
chr3	156451296	156451440	Oligo_pvalue_1e-2_peak_530695	40	.	2.77679	4.08874	1.48257	71
chr3	156452406	156452491	Oligo_pvalue_1e-2_peak_530696	40	.	2.77679	4.08874	1.48257	41
chr3	156459811	156459975	Oligo_pvalue_1e-2_peak_530701	38	.	2.73998	3.87719	1.40611	111
chr3	156466372	156467319	Oligo_pvalue_1e-2_peak_530704	66	.	4.44800	6.65517	3.74369	868
chr3	156476766	156476865	Oligo_pvalue_1e-2_peak_530709	40	.	2.77679	4.08874	1.48257	48
chr3	156490100	156490242	Oligo_pvalue_1e-2_peak_530716	40	.	2.77679	4.08874	1.48257	70
chr3	156511507	156512148	Oligo_pvalue_1e-2_peak_530723	83	.	5.70823	8.30550	5.22976	342
chr3	156515112	156515185	Oligo_pvalue_1e-2_peak_530724	40	.	3.26184	4.03980	1.48257	31
chr3	156534229	156535131	Oligo_pvalue_1e-2_peak_530731a	63	.	4.86787	6.37804	3.49576	462
chr3	156534229	156535131	Oligo_pvalue_1e-2_peak_530731b	63	.	4.86787	6.37804	3.49576	658
chr3	156543710	156544513	Oligo_pvalue_1e-2_peak_530732a	65	.	4.80692	6.58071	3.67615	410
chr3	156543710	156544513	Oligo_pvalue_1e-2_peak_530732b	80	.	5.60808	8.03297	4.98189	602
chr3	156660739	156660836	Oligo_pvalue_1e-2_peak_530761	40	.	2.77679	4.08874	1.48257	47
chr3	156695814	156696772	Oligo_pvalue_1e-2_peak_530771	40	.	2.77679	4.08874	1.48257	886
chr3	156743470	156743568	Oligo_pvalue_1e-2_peak_530786	40	.	2.77679	4.08874	1.48257	48
chr3	156784133	156785062	Oligo_pvalue_1e-2_peak_530807a	71	.	5.32021	7.18204	4.21854	275
chr3	156784133	156785062	Oligo_pvalue_1e-2_peak_530807b	97	.	6.65026	9.73652	6.52645	589
chr3	156784133	156785062	Oligo_pvalue_1e-2_peak_530807c	71	.	5.32021	7.18204	4.21854	775
chr3	156793615	156794199	Oligo_pvalue_1e-2_peak_530809	45	.	3.84098	4.56661	1.90512	89
chr3	156799449	156799831	Oligo_pvalue_1e-2_peak_530811	240	.	12.26013	24.09922	19.47587	222
chr3	156800118	156800347	Oligo_pvalue_1e-2_peak_530812	64	.	4.81618	6.44808	3.55782	109
chr3	156806140	156807250	Oligo_pvalue_1e-2_peak_530813a	46	.	3.66943	4.66398	1.99106	51
chr3	156806140	156807250	Oligo_pvalue_1e-2_peak_530813b	55	.	4.07714	5.50819	2.73442	299
chr3	156806140	156807250	Oligo_pvalue_1e-2_peak_530813c	113	.	6.52342	11.31812	7.96444	419
chr3	156806140	156807250	Oligo_pvalue_1e-2_peak_530813d	229	.	10.60056	22.99598	18.49733	643
chr3	156806140	156807250	Oligo_pvalue_1e-2_peak_530813e	146	.	7.74656	14.60203	10.94648	856
chr3	156806140	156807250	Oligo_pvalue_1e-2_peak_530813f	92	.	5.70799	9.25691	6.09171	1015
chr3	156815758	156815873	Oligo_pvalue_1e-2_peak_530815	40	.	2.77679	4.08874	1.48257	56
chr3	156828724	156829094	Oligo_pvalue_1e-2_peak_530825	57	.	3.70238	5.78738	2.96356	81
chr3	156833520	156834200	Oligo_pvalue_1e-2_peak_530828	56	.	3.67782	5.64059	2.84977	628
chr3	156847694	156848362	Oligo_pvalue_1e-2_peak_530835	94	.	5.82945	9.45406	6.26974	48
chr3	156850679	156851281	Oligo_pvalue_1e-2_peak_530836b	127	.	6.43149	12.77220	9.28323	290
chr3	156850679	156851281	Oligo_pvalue_1e-2_peak_530836c	48	.	3.55400	4.89587	2.19624	564
chr3	156853626	156853753	Oligo_pvalue_1e-2_peak_530837	60	.	4.28099	6.06925	3.21846	73
chr3	156854995	156855478	Oligo_pvalue_1e-2_peak_530838a	45	.	3.58409	4.53241	1.87597	35
chr3	156854995	156855478	Oligo_pvalue_1e-2_peak_530838b	102	.	6.09756	10.24397	6.98695	391
chr3	156877320	156878487	Oligo_pvalue_1e-2_peak_530846a	53	.	4.12352	5.36384	2.60952	48
chr3	156877320	156878487	Oligo_pvalue_1e-2_peak_530846b	63	.	4.59707	6.32013	3.44272	290
chr3	156877320	156878487	Oligo_pvalue_1e-2_peak_530846c	126	.	7.35531	12.67768	9.19883	428
chr3	156877320	156878487	Oligo_pvalue_1e-2_peak_530846d	174	.	9.19413	17.46863	13.54285	686
chr3	156877320	156878487	Oligo_pvalue_1e-2_peak_530846e	187	.	9.65384	18.72186	14.67468	841
chr3	156877320	156878487	Oligo_pvalue_1e-2_peak_530846f	44	.	3.67765	4.49491	1.84123	1069
chr3	156892246	156893146	Oligo_pvalue_1e-2_peak_530849a	67	.	4.87520	6.75621	3.83607	38
chr3	156892246	156893146	Oligo_pvalue_1e-2_peak_530849b	78	.	5.38187	7.81004	4.77896	273
chr3	156892246	156893146	Oligo_pvalue_1e-2_peak_530849c	237	.	11.74226	23.77976	19.19708	485
chr3	156892246	156893146	Oligo_pvalue_1e-2_peak_530849d	146	.	8.28783	14.61290	10.95638	723
chr3	156903743	156904108	Oligo_pvalue_1e-2_peak_530853	40	.	2.77679	4.08874	1.48257	328
chr3	156922321	156922557	Oligo_pvalue_1e-2_peak_530862	47	.	3.49040	4.77340	2.08614	55
chr3	156956559	156957262	Oligo_pvalue_1e-2_peak_530873	119	.	7.69645	11.91673	8.50583	565
chr3	156966045	156966975	Oligo_pvalue_1e-2_peak_530875a	60	.	4.66364	6.04417	3.19600	69
chr3	156966045	156966975	Oligo_pvalue_1e-2_peak_530875b	50	.	4.09812	5.01948	2.30440	284
chr3	156966045	156966975	Oligo_pvalue_1e-2_peak_530875c	187	.	10.53802	18.79570	14.74213	459
chr3	156978964	156979065	Oligo_pvalue_1e-2_peak_530881	40	.	2.77679	4.08874	1.48257	49
chr3	156980817	156980915	Oligo_pvalue_1e-2_peak_530882	40	.	2.77679	4.08874	1.48257	48
chr3	156992211	156992968	Oligo_pvalue_1e-2_peak_530889	70	.	4.53638	7.06887	4.11652	687
chr3	157011801	157011895	Oligo_pvalue_1e-2_peak_530900	57	.	3.70238	5.78738	2.96356	48
chr3	157034072	157034432	Oligo_pvalue_1e-2_peak_530912	40	.	2.77679	4.08874	1.48257	317
chr3	157048246	157048366	Oligo_pvalue_1e-2_peak_530918	51	.	3.58166	5.15094	2.41837	60
chr3	157053461	157054045	Oligo_pvalue_1e-2_peak_530919	132	.	8.37202	13.26129	9.72761	259
chr3	157066662	157066748	Oligo_pvalue_1e-2_peak_530922	40	.	2.77679	4.08874	1.48257	42
chr3	157072274	157072396	Oligo_pvalue_1e-2_peak_530924	40	.	2.77679	4.08874	1.48257	60
chr3	157085968	157086273	Oligo_pvalue_1e-2_peak_530934	39	.	2.75837	3.97911	1.48257	259
chr3	157124235	157124524	Oligo_pvalue_1e-2_peak_530951	40	.	2.77679	4.08874	1.48257	218
chr3	157129493	157129637	Oligo_pvalue_1e-2_peak_530956	40	.	2.77679	4.08874	1.48257	71
chr3	157133541	157133869	Oligo_pvalue_1e-2_peak_530959	40	.	2.77679	4.08874	1.48257	289
chr3	157154417	157155734	Oligo_pvalue_1e-2_peak_530967	64	.	4.39097	6.41891	3.53226	1093
chr3	157182213	157182310	Oligo_pvalue_1e-2_peak_530981	40	.	2.77679	4.08874	1.48257	47
chr3	157198563	157198708	Oligo_pvalue_1e-2_peak_530985	40	.	2.77679	4.08874	1.48257	53
chr3	157212017	157212326	Oligo_pvalue_1e-2_peak_530991	40	.	2.77679	4.08874	1.48257	238
chr3	157250373	157250707	Oligo_pvalue_1e-2_peak_531002	127	.	7.75461	12.77078	9.28186	238
chr3	157260552	157260691	Oligo_pvalue_1e-2_peak_531005	40	.	2.77679	4.08874	1.48257	91
chr3	157290318	157290872	Oligo_pvalue_1e-2_peak_531015	88	.	5.44366	8.83864	5.71039	54
chr3	157324511	157324710	Oligo_pvalue_1e-2_peak_531034	70	.	4.53638	7.06887	4.11652	86
chr3	157335779	157336303	Oligo_pvalue_1e-2_peak_531040	47	.	3.49040	4.77340	2.08614	311
chr3	157379785	157379979	Oligo_pvalue_1e-2_peak_531062	40	.	2.77679	4.08874	1.48257	134
chr3	157465061	157465244	Oligo_pvalue_1e-2_peak_531094	40	.	2.77679	4.08874	1.48257	57
chr3	157544068	157544374	Oligo_pvalue_1e-2_peak_531121	40	.	2.77679	4.08874	1.48257	70
chr3	157549551	157549692	Oligo_pvalue_1e-2_peak_531122	40	.	2.77679	4.08874	1.48257	69
chr3	157552818	157552915	Oligo_pvalue_1e-2_peak_531123	40	.	2.77679	4.08874	1.48257	47
chr3	157579836	157580000	Oligo_pvalue_1e-2_peak_531135	39	.	2.75837	3.97911	1.48257	122
chr3	157631026	157631151	Oligo_pvalue_1e-2_peak_531157	40	.	2.77679	4.08874	1.48257	61
chr3	157638615	157639203	Oligo_pvalue_1e-2_peak_531163	40	.	2.77679	4.08874	1.48257	516
chr3	157703424	157703731	Oligo_pvalue_1e-2_peak_531183	40	.	2.77679	4.08874	1.48257	269
chr3	157766697	157766887	Oligo_pvalue_1e-2_peak_531205	40	.	2.77679	4.08874	1.48257	40
chr3	157824286	157825057	Oligo_pvalue_1e-2_peak_531216	39	.	3.43710	3.98408	1.48257	219
chr3	157827509	157828357	Oligo_pvalue_1e-2_peak_531217a	77	.	5.52395	7.79221	4.76413	384
chr3	157827509	157828357	Oligo_pvalue_1e-2_peak_531217b	57	.	4.51009	5.79388	2.96969	787
chr3	157848623	157848743	Oligo_pvalue_1e-2_peak_531220	40	.	2.77679	4.08874	1.48257	59
chr3	157888332	157888419	Oligo_pvalue_1e-2_peak_531233	40	.	2.77679	4.08874	1.48257	42
chr3	157898249	157898324	Oligo_pvalue_1e-2_peak_531238	40	.	2.77679	4.08874	1.48257	36
chr3	157931310	157931434	Oligo_pvalue_1e-2_peak_531249	40	.	2.77679	4.08874	1.48257	61
chr3	157989841	157990095	Oligo_pvalue_1e-2_peak_531266	40	.	2.77679	4.08874	1.48257	37
chr3	158014623	158015253	Oligo_pvalue_1e-2_peak_531276	40	.	2.77679	4.08874	1.48257	390
chr3	158047093	158047189	Oligo_pvalue_1e-2_peak_531286	40	.	2.77679	4.08874	1.48257	47
chr3	158050820	158050926	Oligo_pvalue_1e-2_peak_531289	40	.	2.77679	4.08874	1.48257	52
chr3	158071892	158071978	Oligo_pvalue_1e-2_peak_531296	40	.	2.77679	4.08874	1.48257	42
chr3	158152348	158152541	Oligo_pvalue_1e-2_peak_531323	118	.	7.47260	11.84525	8.44109	70
chr3	158180912	158181285	Oligo_pvalue_1e-2_peak_531333	40	.	2.77679	4.08874	1.48257	320
chr3	158250102	158250185	Oligo_pvalue_1e-2_peak_531355	57	.	3.70238	5.78738	2.96356	40
chr3	158257056	158257471	Oligo_pvalue_1e-2_peak_531360	57	.	3.70238	5.78738	2.96356	362
chr3	158265983	158266059	Oligo_pvalue_1e-2_peak_531364	40	.	2.77679	4.08874	1.48257	37
chr3	158288517	158289165	Oligo_pvalue_1e-2_peak_531372	375	.	18.05841	37.51120	31.10176	496
chr3	158298989	158299107	Oligo_pvalue_1e-2_peak_531377	39	.	2.75837	3.97911	1.48257	58
chr3	158300515	158300711	Oligo_pvalue_1e-2_peak_531378	40	.	2.77679	4.08874	1.48257	142
chr3	158303748	158303874	Oligo_pvalue_1e-2_peak_531379	40	.	2.77679	4.08874	1.48257	62
chr3	158362170	158362712	Oligo_pvalue_1e-2_peak_531396a	338	.	16.66152	33.89271	27.94536	89
chr3	158362170	158362712	Oligo_pvalue_1e-2_peak_531396b	65	.	4.93675	6.50227	3.60872	407
chr3	158377414	158377783	Oligo_pvalue_1e-2_peak_531402a	63	.	4.36300	6.31016	3.43332	99
chr3	158377414	158377783	Oligo_pvalue_1e-2_peak_531402b	166	.	9.53785	16.62119	12.77761	303
chr3	158394996	158395766	Oligo_pvalue_1e-2_peak_531411	40	.	2.77679	4.08874	1.48257	699
chr3	158400734	158401369	Oligo_pvalue_1e-2_peak_531414	40	.	2.77679	4.08874	1.48257	63
chr3	158402407	158402503	Oligo_pvalue_1e-2_peak_531415	40	.	2.77679	4.08874	1.48257	47
chr3	158419899	158420015	Oligo_pvalue_1e-2_peak_531424	40	.	2.77679	4.08874	1.48257	57
chr3	158430627	158431072	Oligo_pvalue_1e-2_peak_531427	108	.	6.84990	10.86987	7.55638	361
chr3	158445597	158445883	Oligo_pvalue_1e-2_peak_531434	61	.	4.64396	6.17345	3.31215	128
chr3	158449962	158450488	Oligo_pvalue_1e-2_peak_531435	85	.	6.02183	8.59982	5.49663	63
chr3	158486293	158486402	Oligo_pvalue_1e-2_peak_531450	40	.	2.77679	4.08874	1.48257	53
chr3	158509136	158509613	Oligo_pvalue_1e-2_peak_531461	76	.	5.16974	7.68256	4.66362	147
chr3	158512988	158513104	Oligo_pvalue_1e-2_peak_531462	46	.	3.46831	4.69117	2.01435	57
chr3	158518910	158519079	Oligo_pvalue_1e-2_peak_531463	40	.	3.52775	4.04295	1.48257	33
chr3	158519450	158520148	Oligo_pvalue_1e-2_peak_531464a	147	.	8.81938	14.71754	11.05131	192
chr3	158519450	158520148	Oligo_pvalue_1e-2_peak_531464b	203	.	11.17121	20.30770	16.10135	397
chr3	158563691	158563796	Oligo_pvalue_1e-2_peak_531483	37	.	2.72183	3.78300	1.32790	51
chr3	158570512	158570908	Oligo_pvalue_1e-2_peak_531489	40	.	2.77679	4.08874	1.48257	333
chr3	158610410	158610518	Oligo_pvalue_1e-2_peak_531514	40	.	2.77679	4.08874	1.48257	53
chr3	158621999	158622097	Oligo_pvalue_1e-2_peak_531519	40	.	2.77679	4.08874	1.48257	48
chr3	158635570	158636027	Oligo_pvalue_1e-2_peak_531525	131	.	7.85340	13.13762	9.61524	398
chr3	158802492	158802882	Oligo_pvalue_1e-2_peak_531591	40	.	2.77679	4.08874	1.48257	37
chr3	158823522	158823623	Oligo_pvalue_1e-2_peak_531594	40	.	2.77679	4.08874	1.48257	49
chr3	158845041	158845328	Oligo_pvalue_1e-2_peak_531607	38	.	2.73998	3.87719	1.40611	63
chr3	158855694	158856055	Oligo_pvalue_1e-2_peak_531616	39	.	2.75837	3.97911	1.48257	230
chr3	158875691	158876449	Oligo_pvalue_1e-2_peak_531625	119	.	7.11680	11.90322	8.49468	434
chr3	158881410	158881526	Oligo_pvalue_1e-2_peak_531627	40	.	2.77679	4.08874	1.48257	57
chr3	158913568	158913674	Oligo_pvalue_1e-2_peak_531641	40	.	2.77679	4.08874	1.48257	52
chr3	158918038	158918996	Oligo_pvalue_1e-2_peak_531644	39	.	2.75837	3.97911	1.48257	707
chr3	158947631	158947724	Oligo_pvalue_1e-2_peak_531655	40	.	2.77679	4.08874	1.48257	45
chr3	158950505	158950890	Oligo_pvalue_1e-2_peak_531658	40	.	2.77679	4.08874	1.48257	323
chr3	158978051	158978184	Oligo_pvalue_1e-2_peak_531668	46	.	3.44649	4.61288	1.94511	54
chr3	158981727	158981866	Oligo_pvalue_1e-2_peak_531669	43	.	3.38266	4.39837	1.75513	43
chr3	158984761	158984878	Oligo_pvalue_1e-2_peak_531671	102	.	6.26791	10.27468	7.01487	50
chr3	158990912	158991233	Oligo_pvalue_1e-2_peak_531673	40	.	2.77679	4.08874	1.48257	60
chr3	158991615	158991695	Oligo_pvalue_1e-2_peak_531674	40	.	2.77679	4.08874	1.48257	39
chr3	159020576	159020719	Oligo_pvalue_1e-2_peak_531683	40	.	2.77679	4.08874	1.48257	70
chr3	159037843	159037980	Oligo_pvalue_1e-2_peak_531692	40	.	2.77679	4.08874	1.48257	67
chr3	159057192	159057289	Oligo_pvalue_1e-2_peak_531701	40	.	2.77679	4.08874	1.48257	47
chr3	159074428	159074763	Oligo_pvalue_1e-2_peak_531708	170	.	9.96347	17.03646	13.15414	256
chr3	159150665	159151286	Oligo_pvalue_1e-2_peak_531727	40	.	2.77679	4.08874	1.48257	304
chr3	159220385	159220479	Oligo_pvalue_1e-2_peak_531752	40	.	2.77679	4.08874	1.48257	46
chr3	159304337	159304645	Oligo_pvalue_1e-2_peak_531777	56	.	3.67782	5.64059	2.84977	220
chr3	159343521	159343604	Oligo_pvalue_1e-2_peak_531793	40	.	2.77679	4.08874	1.48257	40
chr3	159367974	159368052	Oligo_pvalue_1e-2_peak_531805	40	.	2.77679	4.08874	1.48257	38
chr3	159481052	159483244	Oligo_pvalue_1e-2_peak_531833a	149	.	6.94004	14.99287	11.30034	449
chr3	159481052	159483244	Oligo_pvalue_1e-2_peak_531833b	93	.	5.12960	9.30229	6.13286	639
chr3	159481052	159483244	Oligo_pvalue_1e-2_peak_531833c	101	.	5.41940	10.17483	6.92601	733
chr3	159481052	159483244	Oligo_pvalue_1e-2_peak_531833d	110	.	5.68301	11.02228	7.69411	1227
chr3	159481052	159483244	Oligo_pvalue_1e-2_peak_531833e	51	.	3.58145	5.16185	2.42880	1982
chr3	159484539	159484645	Oligo_pvalue_1e-2_peak_531834	66	.	4.16927	6.67571	3.76231	53
chr3	159492969	159493645	Oligo_pvalue_1e-2_peak_531836a	188	.	10.03613	18.85907	14.79821	336
chr3	159492969	159493645	Oligo_pvalue_1e-2_peak_531836b	162	.	8.99955	16.21648	12.41095	567
chr3	159504814	159505253	Oligo_pvalue_1e-2_peak_531839	46	.	3.86676	4.64802	1.97727	43
chr3	159509867	159510187	Oligo_pvalue_1e-2_peak_531841	116	.	7.21018	11.68657	8.29882	167
chr3	159518419	159518761	Oligo_pvalue_1e-2_peak_531844	56	.	4.40141	5.61933	2.83367	302
chr3	159523040	159523263	Oligo_pvalue_1e-2_peak_531845	265	.	13.41982	26.59929	21.67200	101
chr3	159524121	159524613	Oligo_pvalue_1e-2_peak_531846	108	.	7.08592	10.86525	7.55349	377
chr3	159536264	159536437	Oligo_pvalue_1e-2_peak_531849	84	.	6.01443	8.49085	5.39839	82
chr3	159539694	159539837	Oligo_pvalue_1e-2_peak_531851	37	.	3.32513	3.74949	1.30358	51
chr3	159542214	159542287	Oligo_pvalue_1e-2_peak_531852	49	.	4.06918	4.97578	2.26466	38
chr3	159546132	159546579	Oligo_pvalue_1e-2_peak_531853	90	.	6.32289	9.08417	5.93307	391
chr3	159557512	159558219	Oligo_pvalue_1e-2_peak_531856a	196	.	9.57695	19.62278	15.48590	205
chr3	159557512	159558219	Oligo_pvalue_1e-2_peak_531856b	171	.	8.71767	17.16508	13.27017	306
chr3	159561884	159562092	Oligo_pvalue_1e-2_peak_531857	62	.	4.40617	6.26804	3.39765	159
chr3	159566124	159566215	Oligo_pvalue_1e-2_peak_531858	48	.	3.81712	4.89147	2.19186	38
chr3	159570767	159571406	Oligo_pvalue_1e-2_peak_531860a	94	.	5.81178	9.42541	6.24511	59
chr3	159570767	159571406	Oligo_pvalue_1e-2_peak_531860b	208	.	9.99334	20.85744	16.59061	302
chr3	159574174	159574554	Oligo_pvalue_1e-2_peak_531862	68	.	4.79909	6.88904	3.95681	323
chr3	159600315	159600820	Oligo_pvalue_1e-2_peak_531869a	97	.	6.55191	9.72096	6.51197	69
chr3	159600315	159600820	Oligo_pvalue_1e-2_peak_531869b	60	.	4.66364	6.04417	3.19600	451
chr3	159602741	159602839	Oligo_pvalue_1e-2_peak_531870	49	.	4.04624	4.93512	2.23183	45
chr3	159611851	159612555	Oligo_pvalue_1e-2_peak_531871	120	.	7.21015	12.05171	8.62884	546
chr3	159628880	159629291	Oligo_pvalue_1e-2_peak_531874	68	.	4.92207	6.89603	3.96172	216
chr3	159641041	159641297	Oligo_pvalue_1e-2_peak_531879	40	.	2.77679	4.08874	1.48257	210
chr3	159655341	159655612	Oligo_pvalue_1e-2_peak_531891	55	.	3.65330	5.50407	2.73037	205
chr3	159691179	159691410	Oligo_pvalue_1e-2_peak_531911	55	.	3.65330	5.50407	2.73037	49
chr3	159694860	159695076	Oligo_pvalue_1e-2_peak_531916	38	.	2.73998	3.87719	1.40611	42
chr3	159706321	159706715	Oligo_pvalue_1e-2_peak_531920	170	.	10.11909	17.00198	13.12246	218
chr3	159720978	159721681	Oligo_pvalue_1e-2_peak_531925	114	.	7.48615	11.43136	8.06449	575
chr3	159749842	159750328	Oligo_pvalue_1e-2_peak_531941	84	.	5.37249	8.49611	5.40177	44
chr3	159786966	159787062	Oligo_pvalue_1e-2_peak_531954	40	.	2.77679	4.08874	1.48257	47
chr3	159800427	159800831	Oligo_pvalue_1e-2_peak_531958	40	.	2.77679	4.08874	1.48257	61
chr3	159827309	159827394	Oligo_pvalue_1e-2_peak_531971	40	.	2.77679	4.08874	1.48257	41
chr3	159880882	159881792	Oligo_pvalue_1e-2_peak_531990	40	.	2.77679	4.08874	1.48257	869
chr3	159887771	159887951	Oligo_pvalue_1e-2_peak_531992	40	.	2.77679	4.08874	1.48257	140
chr3	159942791	159943958	Oligo_pvalue_1e-2_peak_532016	118	.	7.65345	11.81495	8.41387	822
chr3	160024709	160024798	Oligo_pvalue_1e-2_peak_532037	40	.	2.77679	4.08874	1.48257	43
chr3	160049026	160049171	Oligo_pvalue_1e-2_peak_532047	75	.	4.62798	7.58235	4.57172	98
chr3	160051034	160051160	Oligo_pvalue_1e-2_peak_532050	40	.	2.77679	4.08874	1.48257	62
chr3	160064454	160065018	Oligo_pvalue_1e-2_peak_532055	57	.	3.70238	5.78738	2.96356	68
chr3	160116729	160117763	Oligo_pvalue_1e-2_peak_532067a	98	.	6.60939	9.81903	6.60057	167
chr3	160116729	160117763	Oligo_pvalue_1e-2_peak_532067b	191	.	10.76813	19.19442	15.10139	390
chr3	160131296	160131703	Oligo_pvalue_1e-2_peak_532075	78	.	5.20246	7.80107	4.77041	368
chr3	160136564	160136712	Oligo_pvalue_1e-2_peak_532077	40	.	2.77679	4.08874	1.48257	49
chr3	160153193	160153304	Oligo_pvalue_1e-2_peak_532088	40	.	2.77679	4.08874	1.48257	54
chr3	160166774	160167939	Oligo_pvalue_1e-2_peak_532092a	58	.	4.43503	5.84723	3.01759	400
chr3	160166774	160167939	Oligo_pvalue_1e-2_peak_532092b	100	.	6.38319	10.00830	6.77307	508
chr3	160166774	160167939	Oligo_pvalue_1e-2_peak_532092c	170	.	9.23002	17.05212	13.16817	851
chr3	160181559	160182507	Oligo_pvalue_1e-2_peak_532096a	77	.	5.36271	7.77963	4.75352	512
chr3	160181559	160182507	Oligo_pvalue_1e-2_peak_532096b	122	.	7.31279	12.21836	8.78075	736
chr3	160181559	160182507	Oligo_pvalue_1e-2_peak_532096c	183	.	9.75039	18.38670	14.37442	858
chr3	160203034	160203655	Oligo_pvalue_1e-2_peak_532103	45	.	3.72273	4.52573	1.86967	387
chr3	160214627	160215126	Oligo_pvalue_1e-2_peak_532109	40	.	2.77679	4.08874	1.48257	50
chr3	160231659	160231759	Oligo_pvalue_1e-2_peak_532121	40	.	2.77679	4.08874	1.48257	49
chr3	160249238	160249358	Oligo_pvalue_1e-2_peak_532130	40	.	2.77679	4.08874	1.48257	59
chr3	160268021	160268151	Oligo_pvalue_1e-2_peak_532141	40	.	2.77679	4.08874	1.48257	64
chr3	160282718	160283949	Oligo_pvalue_1e-2_peak_532146a	111	.	6.44667	11.19170	7.84788	245
chr3	160282718	160283949	Oligo_pvalue_1e-2_peak_532146b	111	.	6.44667	11.19170	7.84788	466
chr3	160282718	160283949	Oligo_pvalue_1e-2_peak_532146c	253	.	11.31496	25.37905	20.60536	695
chr3	160282718	160283949	Oligo_pvalue_1e-2_peak_532146d	144	.	7.67801	14.48756	10.84296	856
chr3	160331463	160331592	Oligo_pvalue_1e-2_peak_532162	40	.	2.77679	4.08874	1.48257	63
chr3	160389144	160389461	Oligo_pvalue_1e-2_peak_532184	40	.	2.77679	4.08874	1.48257	69
chr3	160424897	160425534	Oligo_pvalue_1e-2_peak_532199	80	.	5.26917	8.05644	5.00198	500
chr3	160460268	160460773	Oligo_pvalue_1e-2_peak_532215	49	.	3.53544	4.95138	2.24332	457
chr3	160472274	160474098	Oligo_pvalue_1e-2_peak_532219a	80	.	4.59506	8.01385	4.96577	462
chr3	160472274	160474098	Oligo_pvalue_1e-2_peak_532219b	173	.	7.46697	17.37697	13.46229	755
chr3	160472274	160474098	Oligo_pvalue_1e-2_peak_532219c	215	.	8.59771	21.58618	17.24373	1108
chr3	160472274	160474098	Oligo_pvalue_1e-2_peak_532219d	71	.	4.28988	7.16768	4.20500	1403
chr3	160472274	160474098	Oligo_pvalue_1e-2_peak_532219e	71	.	4.28988	7.16768	4.20500	1770
chr3	160481685	160481766	Oligo_pvalue_1e-2_peak_532220	40	.	2.77679	4.08874	1.48257	39
chr3	160519347	160519472	Oligo_pvalue_1e-2_peak_532240	49	.	3.53544	4.95138	2.24332	73
chr3	160522470	160522946	Oligo_pvalue_1e-2_peak_532244	48	.	3.51278	4.85998	2.16196	170
chr3	160558299	160558380	Oligo_pvalue_1e-2_peak_532263	40	.	2.77679	4.08874	1.48257	39
chr3	160559405	160559519	Oligo_pvalue_1e-2_peak_532264	57	.	3.70238	5.78738	2.96356	65
chr3	160565370	160565448	Oligo_pvalue_1e-2_peak_532269	40	.	2.77679	4.08874	1.48257	38
chr3	160573720	160573895	Oligo_pvalue_1e-2_peak_532274	66	.	4.44800	6.65517	3.74369	113
chr3	160575374	160575654	Oligo_pvalue_1e-2_peak_532276	64	.	4.39097	6.41891	3.53226	215
chr3	160594149	160594798	Oligo_pvalue_1e-2_peak_532289	52	.	3.60523	5.26053	2.51350	327
chr3	160603456	160603984	Oligo_pvalue_1e-2_peak_532292	205	.	11.70315	20.58944	16.35296	231
chr3	160639003	160639166	Oligo_pvalue_1e-2_peak_532307	97	.	6.14736	9.76055	6.54737	79
chr3	160646138	160646380	Oligo_pvalue_1e-2_peak_532310	38	.	2.73998	3.87719	1.40611	37
chr3	160647229	160647619	Oligo_pvalue_1e-2_peak_532311	53	.	3.62911	5.37785	2.61944	342
chr3	160659819	160660046	Oligo_pvalue_1e-2_peak_532319	106	.	6.35093	10.67508	7.38048	90
chr3	160666100	160666239	Oligo_pvalue_1e-2_peak_532321	40	.	2.77679	4.08874	1.48257	68
chr3	160734666	160734751	Oligo_pvalue_1e-2_peak_532342	40	.	2.77679	4.08874	1.48257	41
chr3	160769535	160769665	Oligo_pvalue_1e-2_peak_532352	40	.	2.77679	4.08874	1.48257	64
chr3	160789402	160789530	Oligo_pvalue_1e-2_peak_532361	40	.	2.77679	4.08874	1.48257	63
chr3	160798995	160799133	Oligo_pvalue_1e-2_peak_532366	40	.	2.77679	4.08874	1.48257	78
chr3	160813184	160814033	Oligo_pvalue_1e-2_peak_532374	40	.	2.77679	4.08874	1.48257	60
chr3	160822565	160823150	Oligo_pvalue_1e-2_peak_532377	61	.	4.30812	6.10846	3.25302	69
chr3	160904655	160905300	Oligo_pvalue_1e-2_peak_532403	75	.	4.62798	7.58235	4.57172	432
chr3	160930077	160930395	Oligo_pvalue_1e-2_peak_532411	53	.	3.62911	5.37785	2.61944	176
chr3	160938616	160939560	Oligo_pvalue_1e-2_peak_532415	262	.	13.76204	26.20229	21.32394	463
chr3	160992178	160992845	Oligo_pvalue_1e-2_peak_532440	51	.	3.58166	5.15094	2.41837	353
chr3	161029227	161029353	Oligo_pvalue_1e-2_peak_532452	40	.	2.77679	4.08874	1.48257	62
chr3	161048227	161048484	Oligo_pvalue_1e-2_peak_532466	57	.	3.70238	5.78738	2.96356	188
chr3	161053092	161053361	Oligo_pvalue_1e-2_peak_532468	40	.	2.77679	4.08874	1.48257	48
chr3	161089489	161090140	Oligo_pvalue_1e-2_peak_532482	46	.	3.44649	4.61288	1.94511	241
chr3	161090440	161090724	Oligo_pvalue_1e-2_peak_532483	94	.	6.06954	9.46183	6.27384	52
chr3	161141538	161142044	Oligo_pvalue_1e-2_peak_532505	84	.	5.37249	8.49611	5.40177	388
chr3	161210662	161210752	Oligo_pvalue_1e-2_peak_532534	40	.	2.77679	4.08874	1.48257	44
chr3	161216553	161216651	Oligo_pvalue_1e-2_peak_532536	40	.	2.77679	4.08874	1.48257	48
chr3	161218076	161218567	Oligo_pvalue_1e-2_peak_532537	39	.	2.75837	3.97911	1.48257	420
chr3	161226810	161226992	Oligo_pvalue_1e-2_peak_532544	40	.	2.77679	4.08874	1.48257	53
chr3	161233973	161234234	Oligo_pvalue_1e-2_peak_532547	40	.	2.77679	4.08874	1.48257	69
chr3	161236180	161236312	Oligo_pvalue_1e-2_peak_532548	40	.	2.77679	4.08874	1.48257	65
chr3	161275616	161275689	Oligo_pvalue_1e-2_peak_532567	44	.	3.40368	4.46677	1.81557	65
chr3	161278034	161278366	Oligo_pvalue_1e-2_peak_532568	45	.	3.42495	4.53818	1.87798	239
chr3	161292540	161293482	Oligo_pvalue_1e-2_peak_532572	40	.	2.77679	4.08874	1.48257	201
chr3	161317791	161318311	Oligo_pvalue_1e-2_peak_532581	40	.	2.77679	4.08874	1.48257	401
chr3	161355293	161355405	Oligo_pvalue_1e-2_peak_532597	40	.	2.77679	4.08874	1.48257	55
chr3	161359070	161359176	Oligo_pvalue_1e-2_peak_532601	37	.	2.72183	3.78300	1.32790	52
chr3	161383152	161383338	Oligo_pvalue_1e-2_peak_532617	40	.	2.77679	4.08874	1.48257	148
chr3	161407690	161408232	Oligo_pvalue_1e-2_peak_532626	40	.	2.77679	4.08874	1.48257	70
chr3	161429596	161429726	Oligo_pvalue_1e-2_peak_532637	40	.	2.77679	4.08874	1.48257	64
chr3	161437423	161437982	Oligo_pvalue_1e-2_peak_532641	40	.	2.77679	4.08874	1.48257	498
chr3	161464382	161464646	Oligo_pvalue_1e-2_peak_532656	40	.	2.77679	4.08874	1.48257	207
chr3	161569877	161570057	Oligo_pvalue_1e-2_peak_532695	57	.	3.70238	5.78738	2.96356	123
chr3	161579232	161579308	Oligo_pvalue_1e-2_peak_532700	40	.	2.77679	4.08874	1.48257	37
chr3	161597460	161597551	Oligo_pvalue_1e-2_peak_532707	40	.	2.77679	4.08874	1.48257	44
chr3	161632495	161632855	Oligo_pvalue_1e-2_peak_532722	301	.	15.89464	30.19917	24.79776	262
chr3	161642187	161642329	Oligo_pvalue_1e-2_peak_532727	37	.	2.72183	3.78300	1.32790	70
chr3	161644209	161644480	Oligo_pvalue_1e-2_peak_532730	39	.	2.75837	3.97911	1.48257	53
chr3	161677532	161678335	Oligo_pvalue_1e-2_peak_532746	57	.	3.70238	5.78738	2.96356	504
chr3	161700028	161700286	Oligo_pvalue_1e-2_peak_532755	40	.	2.77679	4.08874	1.48257	39
chr3	161703978	161704431	Oligo_pvalue_1e-2_peak_532756	40	.	2.77679	4.08874	1.48257	389
chr3	161740697	161741106	Oligo_pvalue_1e-2_peak_532768	100	.	6.77456	10.03915	6.80137	169
chr3	161820125	161820206	Oligo_pvalue_1e-2_peak_532802	40	.	2.77679	4.08874	1.48257	39
chr3	161846028	161846325	Oligo_pvalue_1e-2_peak_532807	40	.	2.77679	4.08874	1.48257	66
chr3	161883006	161883759	Oligo_pvalue_1e-2_peak_532823	40	.	2.77679	4.08874	1.48257	46
chr3	161894983	161895082	Oligo_pvalue_1e-2_peak_532831	39	.	2.75837	3.97911	1.48257	48
chr3	161896286	161896537	Oligo_pvalue_1e-2_peak_532833	40	.	2.77679	4.08874	1.48257	59
chr3	161968127	161968259	Oligo_pvalue_1e-2_peak_532865	40	.	2.77679	4.08874	1.48257	65
chr3	162017824	162018207	Oligo_pvalue_1e-2_peak_532883	37	.	2.72183	3.78300	1.32790	296
chr3	162046563	162046686	Oligo_pvalue_1e-2_peak_532896	40	.	2.77679	4.08874	1.48257	60
chr3	162061901	162062044	Oligo_pvalue_1e-2_peak_532903	40	.	2.77679	4.08874	1.48257	70
chr3	162066393	162066510	Oligo_pvalue_1e-2_peak_532906	40	.	2.77679	4.08874	1.48257	57
chr3	162082706	162082808	Oligo_pvalue_1e-2_peak_532913	40	.	2.77679	4.08874	1.48257	50
chr3	162095106	162095670	Oligo_pvalue_1e-2_peak_532925	40	.	2.77679	4.08874	1.48257	501
chr3	162116412	162116680	Oligo_pvalue_1e-2_peak_532940	37	.	2.72183	3.78300	1.32790	53
chr3	162262760	162262844	Oligo_pvalue_1e-2_peak_532989	40	.	2.77679	4.08874	1.48257	41
chr3	162301600	162301700	Oligo_pvalue_1e-2_peak_533004	40	.	2.77679	4.08874	1.48257	49
chr3	162314809	162315606	Oligo_pvalue_1e-2_peak_533008	61	.	4.30812	6.10846	3.25302	187
chr3	162383228	162383319	Oligo_pvalue_1e-2_peak_533031	40	.	2.77679	4.08874	1.48257	44
chr3	162401105	162401189	Oligo_pvalue_1e-2_peak_533042	40	.	2.77679	4.08874	1.48257	41
chr3	162421840	162421965	Oligo_pvalue_1e-2_peak_533052	37	.	2.72183	3.78300	1.32790	61
chr3	162426939	162427251	Oligo_pvalue_1e-2_peak_533057	55	.	3.65330	5.50407	2.73037	60
chr3	162451532	162451627	Oligo_pvalue_1e-2_peak_533069	40	.	2.77679	4.08874	1.48257	46
chr3	162456647	162456745	Oligo_pvalue_1e-2_peak_533070	40	.	2.77679	4.08874	1.48257	48
chr3	162459555	162459680	Oligo_pvalue_1e-2_peak_533071	40	.	2.77679	4.08874	1.48257	61
chr3	162505421	162505874	Oligo_pvalue_1e-2_peak_533092	40	.	2.77679	4.08874	1.48257	388
chr3	162536663	162537242	Oligo_pvalue_1e-2_peak_533111	40	.	2.77679	4.08874	1.48257	259
chr3	162551339	162551934	Oligo_pvalue_1e-2_peak_533117	40	.	2.77679	4.08874	1.48257	546
chr3	162658227	162658329	Oligo_pvalue_1e-2_peak_533155	40	.	2.77679	4.08874	1.48257	50
chr3	162749437	162749532	Oligo_pvalue_1e-2_peak_533182	40	.	2.77679	4.08874	1.48257	46
chr3	162761062	162761309	Oligo_pvalue_1e-2_peak_533190	69	.	4.50653	6.92169	3.98250	62
chr3	162762689	162762814	Oligo_pvalue_1e-2_peak_533191	37	.	2.72183	3.78300	1.32790	61
chr3	162789388	162789697	Oligo_pvalue_1e-2_peak_533203	40	.	2.77679	4.08874	1.48257	41
chr3	162879648	162879864	Oligo_pvalue_1e-2_peak_533233	40	.	2.77679	4.08874	1.48257	144
chr3	162908317	162908411	Oligo_pvalue_1e-2_peak_533245	40	.	2.77679	4.08874	1.48257	46
chr3	162951110	162951188	Oligo_pvalue_1e-2_peak_533261	40	.	2.77679	4.08874	1.48257	38
chr3	163014997	163015072	Oligo_pvalue_1e-2_peak_533282	40	.	2.77679	4.08874	1.48257	36
chr3	163137124	163137264	Oligo_pvalue_1e-2_peak_533318	40	.	2.77679	4.08874	1.48257	69
chr3	163208204	163208356	Oligo_pvalue_1e-2_peak_533343	40	.	2.77679	4.08874	1.48257	96
chr3	163250129	163250266	Oligo_pvalue_1e-2_peak_533356	40	.	2.77679	4.08874	1.48257	67
chr3	163279675	163279803	Oligo_pvalue_1e-2_peak_533368	40	.	2.77679	4.08874	1.48257	63
chr3	163291670	163291967	Oligo_pvalue_1e-2_peak_533373	40	.	2.77679	4.08874	1.48257	229
chr3	163327769	163327869	Oligo_pvalue_1e-2_peak_533384	40	.	2.77679	4.08874	1.48257	49
chr3	163354666	163354777	Oligo_pvalue_1e-2_peak_533393	40	.	2.77679	4.08874	1.48257	54
chr3	163387597	163387759	Oligo_pvalue_1e-2_peak_533405	40	.	2.77679	4.08874	1.48257	120
chr3	163510736	163510845	Oligo_pvalue_1e-2_peak_533442	40	.	2.77679	4.08874	1.48257	53
chr3	163524284	163524701	Oligo_pvalue_1e-2_peak_533448	40	.	2.77679	4.08874	1.48257	41
chr3	163630228	163630380	Oligo_pvalue_1e-2_peak_533478	40	.	2.77679	4.08874	1.48257	59
chr3	163636307	163636756	Oligo_pvalue_1e-2_peak_533482	40	.	2.77679	4.08874	1.48257	61
chr3	163733664	163734056	Oligo_pvalue_1e-2_peak_533511	38	.	2.73998	3.87719	1.40611	28
chr3	163740315	163740437	Oligo_pvalue_1e-2_peak_533518	51	.	3.58166	5.15094	2.41837	70
chr3	163743423	163743806	Oligo_pvalue_1e-2_peak_533519	40	.	2.77679	4.08874	1.48257	220
chr3	163844182	163844301	Oligo_pvalue_1e-2_peak_533553	40	.	2.77679	4.08874	1.48257	58
chr3	163871232	163871492	Oligo_pvalue_1e-2_peak_533559	40	.	2.77679	4.08874	1.48257	201
chr3	163886962	163887090	Oligo_pvalue_1e-2_peak_533563	40	.	2.77679	4.08874	1.48257	63
chr3	163896841	163897379	Oligo_pvalue_1e-2_peak_533565	40	.	2.77679	4.08874	1.48257	59
chr3	163901148	163901271	Oligo_pvalue_1e-2_peak_533567	40	.	2.77679	4.08874	1.48257	60
chr3	163941911	163941996	Oligo_pvalue_1e-2_peak_533586	40	.	2.77679	4.08874	1.48257	41
chr3	164060271	164060396	Oligo_pvalue_1e-2_peak_533641	39	.	2.75837	3.97911	1.48257	61
chr3	164063444	164063577	Oligo_pvalue_1e-2_peak_533643	38	.	2.73998	3.87719	1.40611	65
chr3	164177114	164177561	Oligo_pvalue_1e-2_peak_533686	40	.	2.77679	4.08874	1.48257	195
chr3	164298768	164298894	Oligo_pvalue_1e-2_peak_533741	40	.	2.77679	4.08874	1.48257	62
chr3	164302350	164302465	Oligo_pvalue_1e-2_peak_533742	40	.	2.77679	4.08874	1.48257	56
chr3	164353470	164353579	Oligo_pvalue_1e-2_peak_533764	40	.	2.77679	4.08874	1.48257	53
chr3	164369043	164369157	Oligo_pvalue_1e-2_peak_533775	40	.	2.77679	4.08874	1.48257	56
chr3	164376213	164376308	Oligo_pvalue_1e-2_peak_533778	40	.	2.77679	4.08874	1.48257	46
chr3	164404910	164405394	Oligo_pvalue_1e-2_peak_533793	140	.	8.71080	14.08981	10.48173	253
chr3	164412842	164412966	Oligo_pvalue_1e-2_peak_533794	40	.	2.77679	4.08874	1.48257	61
chr3	164415133	164415260	Oligo_pvalue_1e-2_peak_533796	40	.	2.77679	4.08874	1.48257	62
chr3	164459920	164460029	Oligo_pvalue_1e-2_peak_533818	40	.	2.77679	4.08874	1.48257	53
chr3	164463208	164463656	Oligo_pvalue_1e-2_peak_533820	40	.	2.77679	4.08874	1.48257	379
chr3	164524099	164524479	Oligo_pvalue_1e-2_peak_533851	40	.	2.77679	4.08874	1.48257	144
chr3	164554205	164554709	Oligo_pvalue_1e-2_peak_533864	40	.	2.77679	4.08874	1.48257	62
chr3	164561278	164561395	Oligo_pvalue_1e-2_peak_533865	40	.	2.77679	4.08874	1.48257	57
chr3	164577456	164577792	Oligo_pvalue_1e-2_peak_533873	40	.	2.77679	4.08874	1.48257	264
chr3	164628838	164629252	Oligo_pvalue_1e-2_peak_533894	40	.	2.77679	4.08874	1.48257	350
chr3	164643465	164643550	Oligo_pvalue_1e-2_peak_533902	40	.	2.77679	4.08874	1.48257	41
chr3	164652439	164652560	Oligo_pvalue_1e-2_peak_533906	40	.	2.77679	4.08874	1.48257	59
chr3	164680072	164680157	Oligo_pvalue_1e-2_peak_533916	40	.	2.77679	4.08874	1.48257	41
chr3	164706477	164706610	Oligo_pvalue_1e-2_peak_533921	40	.	2.77679	4.08874	1.48257	65
chr3	164803327	164803437	Oligo_pvalue_1e-2_peak_533945	40	.	2.77679	4.08874	1.48257	54
chr3	164812829	164812952	Oligo_pvalue_1e-2_peak_533950	40	.	2.77679	4.08874	1.48257	60
chr3	164903509	164903827	Oligo_pvalue_1e-2_peak_533980	171	.	10.17692	17.14569	13.25237	206
chr3	164913875	164913954	Oligo_pvalue_1e-2_peak_533984	58	.	4.56651	5.81765	2.99227	38
chr3	164914547	164914636	Oligo_pvalue_1e-2_peak_533985	47	.	3.93288	4.72811	2.04740	43
chr3	164924666	164925064	Oligo_pvalue_1e-2_peak_533986	206	.	11.78464	20.61044	16.37239	115
chr3	164931154	164931265	Oligo_pvalue_1e-2_peak_533987	39	.	2.75837	3.97911	1.48257	54
chr3	164974314	164974703	Oligo_pvalue_1e-2_peak_534003	40	.	2.77679	4.08874	1.48257	54
chr3	164984171	164984297	Oligo_pvalue_1e-2_peak_534009	40	.	2.77679	4.08874	1.48257	62
chr3	165045563	165045664	Oligo_pvalue_1e-2_peak_534033	40	.	2.77679	4.08874	1.48257	49
chr3	165109884	165109969	Oligo_pvalue_1e-2_peak_534055	40	.	2.77679	4.08874	1.48257	41
chr3	165132687	165133060	Oligo_pvalue_1e-2_peak_534061	40	.	2.77679	4.08874	1.48257	49
chr3	165199586	165200034	Oligo_pvalue_1e-2_peak_534086	40	.	2.77679	4.08874	1.48257	65
chr3	165343123	165343247	Oligo_pvalue_1e-2_peak_534140	40	.	2.77679	4.08874	1.48257	61
chr3	165347344	165347458	Oligo_pvalue_1e-2_peak_534142	40	.	2.77679	4.08874	1.48257	56
chr3	165437348	165437891	Oligo_pvalue_1e-2_peak_534179	40	.	2.77679	4.08874	1.48257	71
chr3	165497189	165497539	Oligo_pvalue_1e-2_peak_534203	40	.	2.77679	4.08874	1.48257	305
chr3	165502719	165503144	Oligo_pvalue_1e-2_peak_534207	83	.	5.33760	8.34085	5.25991	55
chr3	165523040	165523157	Oligo_pvalue_1e-2_peak_534226	38	.	2.73998	3.87719	1.40611	57
chr3	165554800	165555373	Oligo_pvalue_1e-2_peak_534243a	99	.	6.73754	9.95609	6.72570	204
chr3	165554800	165555373	Oligo_pvalue_1e-2_peak_534243b	71	.	5.24031	7.14717	4.18724	463
chr3	165570635	165571442	Oligo_pvalue_1e-2_peak_534249	47	.	3.49040	4.77340	2.08614	133
chr3	165581521	165581657	Oligo_pvalue_1e-2_peak_534253	40	.	2.77679	4.08874	1.48257	67
chr3	165595858	165596168	Oligo_pvalue_1e-2_peak_534262	40	.	2.77679	4.08874	1.48257	68
chr3	165613673	165613981	Oligo_pvalue_1e-2_peak_534270	40	.	2.77679	4.08874	1.48257	269
chr3	165639976	165640110	Oligo_pvalue_1e-2_peak_534280	40	.	2.77679	4.08874	1.48257	66
chr3	165663106	165663221	Oligo_pvalue_1e-2_peak_534292	40	.	2.77679	4.08874	1.48257	56
chr3	165729707	165730592	Oligo_pvalue_1e-2_peak_534313	37	.	2.72183	3.78300	1.32790	60
chr3	165733927	165734057	Oligo_pvalue_1e-2_peak_534316	40	.	2.77679	4.08874	1.48257	64
chr3	165746202	165746328	Oligo_pvalue_1e-2_peak_534318	40	.	2.77679	4.08874	1.48257	62
chr3	165855178	165855414	Oligo_pvalue_1e-2_peak_534356	40	.	2.77679	4.08874	1.48257	194
chr3	165862233	165862332	Oligo_pvalue_1e-2_peak_534358	40	.	2.77679	4.08874	1.48257	48
chr3	165925283	165925482	Oligo_pvalue_1e-2_peak_534373	40	.	2.77679	4.08874	1.48257	139
chr3	165979589	165979725	Oligo_pvalue_1e-2_peak_534390	40	.	2.77679	4.08874	1.48257	67
chr3	165981009	165981126	Oligo_pvalue_1e-2_peak_534392	40	.	2.77679	4.08874	1.48257	57
chr3	165988618	165988728	Oligo_pvalue_1e-2_peak_534394	40	.	2.77679	4.08874	1.48257	54
chr3	166000985	166001123	Oligo_pvalue_1e-2_peak_534398	40	.	2.77679	4.08874	1.48257	68
chr3	166001517	166001992	Oligo_pvalue_1e-2_peak_534399	40	.	2.77679	4.08874	1.48257	56
chr3	166039974	166040265	Oligo_pvalue_1e-2_peak_534419	93	.	6.03136	9.32317	6.15121	79
chr3	166068282	166068421	Oligo_pvalue_1e-2_peak_534433	39	.	2.75837	3.97911	1.48257	68
chr3	166069176	166069407	Oligo_pvalue_1e-2_peak_534435	39	.	2.75837	3.97911	1.48257	162
chr3	166161189	166161274	Oligo_pvalue_1e-2_peak_534481	40	.	2.77679	4.08874	1.48257	41
chr3	166294014	166294089	Oligo_pvalue_1e-2_peak_534527	40	.	2.77679	4.08874	1.48257	36
chr3	166475275	166475412	Oligo_pvalue_1e-2_peak_534605	40	.	2.77679	4.08874	1.48257	67
chr3	166506215	166506430	Oligo_pvalue_1e-2_peak_534621	57	.	3.70238	5.78738	2.96356	143
chr3	166539064	166539325	Oligo_pvalue_1e-2_peak_534634	40	.	2.77679	4.08874	1.48257	190
chr3	166673131	166673219	Oligo_pvalue_1e-2_peak_534680	40	.	2.77679	4.08874	1.48257	43
chr3	166718249	166718560	Oligo_pvalue_1e-2_peak_534697	40	.	2.77679	4.08874	1.48257	51
chr3	166719286	166719676	Oligo_pvalue_1e-2_peak_534698	40	.	2.77679	4.08874	1.48257	343
chr3	166750220	166750370	Oligo_pvalue_1e-2_peak_534711	40	.	2.77679	4.08874	1.48257	89
chr3	166754884	166754981	Oligo_pvalue_1e-2_peak_534713	40	.	2.77679	4.08874	1.48257	47
chr3	166821750	166821833	Oligo_pvalue_1e-2_peak_534742	40	.	2.77679	4.08874	1.48257	40
chr3	166828815	166828942	Oligo_pvalue_1e-2_peak_534747	40	.	2.77679	4.08874	1.48257	62
chr3	166846621	166846857	Oligo_pvalue_1e-2_peak_534760	40	.	2.77679	4.08874	1.48257	186
chr3	166888718	166888824	Oligo_pvalue_1e-2_peak_534785	40	.	2.77679	4.08874	1.48257	52
chr3	166900688	166900785	Oligo_pvalue_1e-2_peak_534790	40	.	2.77679	4.08874	1.48257	47
chr3	166906009	166906083	Oligo_pvalue_1e-2_peak_534794	40	.	2.77679	4.08874	1.48257	36
chr3	166951756	166952561	Oligo_pvalue_1e-2_peak_534813	40	.	2.77679	4.08874	1.48257	187
chr3	166975497	166975608	Oligo_pvalue_1e-2_peak_534831	40	.	2.77679	4.08874	1.48257	54
chr3	167010740	167010871	Oligo_pvalue_1e-2_peak_534848	40	.	2.77679	4.08874	1.48257	64
chr3	167037218	167037335	Oligo_pvalue_1e-2_peak_534860	40	.	2.77679	4.08874	1.48257	57
chr3	167049506	167049630	Oligo_pvalue_1e-2_peak_534864	40	.	2.77679	4.08874	1.48257	61
chr3	167066980	167067383	Oligo_pvalue_1e-2_peak_534875	40	.	2.77679	4.08874	1.48257	58
chr3	167068235	167068335	Oligo_pvalue_1e-2_peak_534876	75	.	4.62798	7.58235	4.57172	48
chr3	167078967	167079043	Oligo_pvalue_1e-2_peak_534881	62	.	4.33539	6.20685	3.34103	36
chr3	167079328	167079438	Oligo_pvalue_1e-2_peak_534882	94	.	6.06954	9.46183	6.27384	63
chr3	167097760	167098270	Oligo_pvalue_1e-2_peak_534889a	75	.	5.53518	7.58777	4.57623	247
chr3	167097760	167098270	Oligo_pvalue_1e-2_peak_534889b	238	.	13.07999	23.81315	19.22517	410
chr3	167111872	167112093	Oligo_pvalue_1e-2_peak_534891	40	.	2.77679	4.08874	1.48257	42
chr3	167124652	167124981	Oligo_pvalue_1e-2_peak_534898	121	.	7.78392	12.12817	8.69826	216
chr3	167131813	167132141	Oligo_pvalue_1e-2_peak_534900	57	.	3.70238	5.78738	2.96356	61
chr3	167178568	167179566	Oligo_pvalue_1e-2_peak_534922	52	.	3.60523	5.26053	2.51350	459
chr3	167214013	167214951	Oligo_pvalue_1e-2_peak_534936	37	.	2.72183	3.78300	1.32790	391
chr3	167292436	167293184	Oligo_pvalue_1e-2_peak_534971	38	.	2.73998	3.87719	1.40611	589
chr3	167320788	167320883	Oligo_pvalue_1e-2_peak_534984	40	.	2.77679	4.08874	1.48257	46
chr3	167386647	167387067	Oligo_pvalue_1e-2_peak_535012	39	.	2.75837	3.97911	1.48257	251
chr3	167402195	167402515	Oligo_pvalue_1e-2_peak_535018	49	.	3.53544	4.95138	2.24332	250
chr3	167409302	167409574	Oligo_pvalue_1e-2_peak_535022	53	.	3.62911	5.37785	2.61944	203
chr3	167425264	167425545	Oligo_pvalue_1e-2_peak_535030	40	.	2.77679	4.08874	1.48257	238
chr3	167427299	167427421	Oligo_pvalue_1e-2_peak_535032	38	.	2.73998	3.87719	1.40611	60
chr3	167443717	167444135	Oligo_pvalue_1e-2_peak_535041	40	.	2.77679	4.08874	1.48257	352
chr3	167452466	167453755	Oligo_pvalue_1e-2_peak_535043a	105	.	5.82212	10.52047	7.23798	74
chr3	167452466	167453755	Oligo_pvalue_1e-2_peak_535043b	188	.	8.54058	18.87110	14.81002	302
chr3	167452466	167453755	Oligo_pvalue_1e-2_peak_535043c	75	.	4.68917	7.57120	4.56841	833
chr3	167452466	167453755	Oligo_pvalue_1e-2_peak_535043d	174	.	8.01898	17.43460	13.51492	1024
chr3	167457117	167457194	Oligo_pvalue_1e-2_peak_535044	49	.	3.43909	4.91781	2.21520	36
chr3	167458644	167459086	Oligo_pvalue_1e-2_peak_535045	194	.	10.37829	19.42666	15.31096	349
chr3	167460204	167460492	Oligo_pvalue_1e-2_peak_535046	55	.	4.36634	5.56342	2.78365	143
chr3	167494363	167494450	Oligo_pvalue_1e-2_peak_535065	37	.	2.72183	3.78300	1.32790	42
chr3	167511542	167511654	Oligo_pvalue_1e-2_peak_535076	39	.	2.75837	3.97911	1.48257	55
chr3	167513116	167513418	Oligo_pvalue_1e-2_peak_535077	40	.	2.77679	4.08874	1.48257	45
chr3	167523202	167523771	Oligo_pvalue_1e-2_peak_535083	38	.	2.73998	3.87719	1.40611	289
chr3	167526515	167526799	Oligo_pvalue_1e-2_peak_535085	47	.	3.49040	4.77340	2.08614	243
chr3	167532262	167532813	Oligo_pvalue_1e-2_peak_535086a	65	.	4.93675	6.50227	3.60872	90
chr3	167532262	167532813	Oligo_pvalue_1e-2_peak_535086b	154	.	9.25640	15.47772	11.74191	303
chr3	167532262	167532813	Oligo_pvalue_1e-2_peak_535086c	140	.	8.63931	14.09321	10.48415	428
chr3	167545362	167545443	Oligo_pvalue_1e-2_peak_535092	40	.	2.77679	4.08874	1.48257	39
chr3	167573775	167573976	Oligo_pvalue_1e-2_peak_535107	40	.	2.77679	4.08874	1.48257	157
chr3	167582633	167582768	Oligo_pvalue_1e-2_peak_535111	40	.	2.77679	4.08874	1.48257	66
chr3	167599564	167600249	Oligo_pvalue_1e-2_peak_535119	48	.	3.51278	4.85998	2.16196	533
chr3	167631196	167631352	Oligo_pvalue_1e-2_peak_535137	40	.	2.77679	4.08874	1.48257	83
chr3	167634034	167634429	Oligo_pvalue_1e-2_peak_535140	40	.	2.77679	4.08874	1.48257	42
chr3	167645794	167646144	Oligo_pvalue_1e-2_peak_535147	40	.	2.77679	4.08874	1.48257	291
chr3	167655270	167655355	Oligo_pvalue_1e-2_peak_535150	40	.	2.77679	4.08874	1.48257	41
chr3	167710127	167710277	Oligo_pvalue_1e-2_peak_535167	40	.	2.77679	4.08874	1.48257	111
chr3	167746059	167746434	Oligo_pvalue_1e-2_peak_535176	53	.	3.62911	5.37785	2.61944	59
chr3	167758111	167758696	Oligo_pvalue_1e-2_peak_535182	85	.	5.98892	8.52626	5.42820	526
chr3	167764807	167765342	Oligo_pvalue_1e-2_peak_535184	132	.	8.38750	13.24269	9.71016	400
chr3	167779090	167779815	Oligo_pvalue_1e-2_peak_535191	47	.	3.49040	4.77340	2.08614	570
chr3	167792314	167792395	Oligo_pvalue_1e-2_peak_535197	40	.	2.77679	4.08874	1.48257	39
chr3	167801280	167802206	Oligo_pvalue_1e-2_peak_535203	37	.	2.72183	3.78300	1.32790	29
chr3	167812591	167814366	Oligo_pvalue_1e-2_peak_535208b	149	.	6.92479	14.96443	11.27487	396
chr3	167812591	167814366	Oligo_pvalue_1e-2_peak_535208c	44	.	3.31186	4.49450	1.84095	626
chr3	167812591	167814366	Oligo_pvalue_1e-2_peak_535208d	84	.	4.81725	8.41361	5.32671	756
chr3	167812591	167814366	Oligo_pvalue_1e-2_peak_535208e	149	.	6.92479	14.96443	11.27487	977
chr3	167812591	167814366	Oligo_pvalue_1e-2_peak_535208f	120	.	6.02156	12.02872	8.60855	1155
chr3	167812591	167814366	Oligo_pvalue_1e-2_peak_535208g	235	.	9.33341	23.55232	18.99574	1259
chr3	167812591	167814366	Oligo_pvalue_1e-2_peak_535208h	75	.	4.51617	7.57105	4.56829	1469
chr3	167841233	167841593	Oligo_pvalue_1e-2_peak_535221	66	.	4.44800	6.65517	3.74369	272
chr3	167883415	167883767	Oligo_pvalue_1e-2_peak_535230	179	.	10.59643	17.97566	14.00272	233
chr3	167928931	167929445	Oligo_pvalue_1e-2_peak_535245	109	.	7.16846	10.99299	7.66867	179
chr3	167947235	167947356	Oligo_pvalue_1e-2_peak_535254	40	.	2.77679	4.08874	1.48257	59
chr3	167966600	167967987	Oligo_pvalue_1e-2_peak_535261a	68	.	5.12131	6.82331	3.89466	48
chr3	167966600	167967987	Oligo_pvalue_1e-2_peak_535261b	92	.	6.40164	9.28307	6.11451	841
chr3	167966600	167967987	Oligo_pvalue_1e-2_peak_535261c	80	.	5.78853	8.07883	5.02310	1222
chr3	167987222	167987480	Oligo_pvalue_1e-2_peak_535269	40	.	2.77679	4.08874	1.48257	192
chr3	168011145	168011235	Oligo_pvalue_1e-2_peak_535279	40	.	2.77679	4.08874	1.48257	44
chr3	168049817	168050067	Oligo_pvalue_1e-2_peak_535292	38	.	2.73998	3.87719	1.40611	60
chr3	168080351	168080538	Oligo_pvalue_1e-2_peak_535305	40	.	2.77679	4.08874	1.48257	59
chr3	168177132	168177533	Oligo_pvalue_1e-2_peak_535337	52	.	4.02933	5.25693	2.51350	194
chr3	168185103	168185460	Oligo_pvalue_1e-2_peak_535338	87	.	5.84746	8.71442	5.59934	243
chr3	168211885	168212001	Oligo_pvalue_1e-2_peak_535351	40	.	2.77679	4.08874	1.48257	57
chr3	168229303	168229511	Oligo_pvalue_1e-2_peak_535364	113	.	6.98080	11.34701	7.98905	138
chr3	168250015	168250253	Oligo_pvalue_1e-2_peak_535374	39	.	2.75837	3.97911	1.48257	186
chr3	168263516	168263753	Oligo_pvalue_1e-2_peak_535381	46	.	3.46831	4.69117	2.01435	175
chr3	168264356	168264433	Oligo_pvalue_1e-2_peak_535382	47	.	3.49040	4.77340	2.08614	35
chr3	168272369	168272728	Oligo_pvalue_1e-2_peak_535386	40	.	2.77679	4.08874	1.48257	295
chr3	168282623	168282697	Oligo_pvalue_1e-2_peak_535392	40	.	2.77679	4.08874	1.48257	36
chr3	168298991	168300060	Oligo_pvalue_1e-2_peak_535397a	125	.	7.91525	12.55147	9.08453	627
chr3	168298991	168300060	Oligo_pvalue_1e-2_peak_535397b	180	.	10.35071	18.08161	14.09927	731
chr3	168298991	168300060	Oligo_pvalue_1e-2_peak_535397c	64	.	4.89267	6.42707	3.53888	1010
chr3	168338795	168338993	Oligo_pvalue_1e-2_peak_535422	162	.	9.78547	16.21169	12.40664	90
chr3	168349995	168350115	Oligo_pvalue_1e-2_peak_535426	40	.	2.77679	4.08874	1.48257	59
chr3	168351621	168351731	Oligo_pvalue_1e-2_peak_535428	40	.	2.77679	4.08874	1.48257	54
chr3	168359286	168359835	Oligo_pvalue_1e-2_peak_535431	37	.	2.72183	3.78300	1.32790	482
chr3	168416707	168416800	Oligo_pvalue_1e-2_peak_535461	40	.	2.77679	4.08874	1.48257	45
chr3	168464297	168464377	Oligo_pvalue_1e-2_peak_535475	40	.	2.77679	4.08874	1.48257	39
chr3	168543878	168543996	Oligo_pvalue_1e-2_peak_535496	40	.	2.77679	4.08874	1.48257	58
chr3	168546923	168547160	Oligo_pvalue_1e-2_peak_535497	40	.	2.77679	4.08874	1.48257	52
chr3	168565104	168565382	Oligo_pvalue_1e-2_peak_535504	94	.	5.55357	9.45616	6.26974	213
chr3	168582960	168583053	Oligo_pvalue_1e-2_peak_535509	40	.	2.77679	4.08874	1.48257	45
chr3	168616380	168616493	Oligo_pvalue_1e-2_peak_535524	40	.	2.77679	4.08874	1.48257	55
chr3	168670352	168670579	Oligo_pvalue_1e-2_peak_535544	40	.	2.77679	4.08874	1.48257	189
chr3	168716477	168716760	Oligo_pvalue_1e-2_peak_535556	40	.	2.77679	4.08874	1.48257	58
chr3	168757287	168757401	Oligo_pvalue_1e-2_peak_535569	40	.	2.77679	4.08874	1.48257	56
chr3	168759619	168759760	Oligo_pvalue_1e-2_peak_535571	40	.	2.77679	4.08874	1.48257	69
chr3	168788375	168788472	Oligo_pvalue_1e-2_peak_535578	40	.	2.77679	4.08874	1.48257	47
chr3	168815584	168815672	Oligo_pvalue_1e-2_peak_535596	40	.	2.77679	4.08874	1.48257	43
chr3	168827374	168827492	Oligo_pvalue_1e-2_peak_535602	40	.	2.77679	4.08874	1.48257	58
chr3	168840416	168840903	Oligo_pvalue_1e-2_peak_535607	40	.	2.77679	4.08874	1.48257	179
chr3	168843058	168843132	Oligo_pvalue_1e-2_peak_535608	40	.	2.77679	4.08874	1.48257	36
chr3	168851154	168851477	Oligo_pvalue_1e-2_peak_535612	40	.	2.77679	4.08874	1.48257	40
chr3	168855111	168855681	Oligo_pvalue_1e-2_peak_535615	37	.	2.72183	3.78300	1.32790	43
chr3	168866933	168867400	Oligo_pvalue_1e-2_peak_535621	106	.	7.13521	10.68118	7.38382	392
chr3	168936370	168936501	Oligo_pvalue_1e-2_peak_535635	40	.	2.77679	4.08874	1.48257	64
chr3	168959870	168960590	Oligo_pvalue_1e-2_peak_535646a	72	.	5.29821	7.27678	4.30230	57
chr3	168959870	168960590	Oligo_pvalue_1e-2_peak_535646b	72	.	5.29821	7.27678	4.30230	260
chr3	168960970	168961166	Oligo_pvalue_1e-2_peak_535647	73	.	5.32765	7.34391	4.36403	113
chr3	168968806	168968917	Oligo_pvalue_1e-2_peak_535649	40	.	2.77679	4.08874	1.48257	54
chr3	168982666	168982739	Oligo_pvalue_1e-2_peak_535656	38	.	3.20461	3.88688	1.41352	41
chr3	168984166	168984691	Oligo_pvalue_1e-2_peak_535657	111	.	7.21038	11.10345	7.76771	198
chr3	168989781	168989894	Oligo_pvalue_1e-2_peak_535659	39	.	2.75837	3.97911	1.48257	55
chr3	169012921	169013269	Oligo_pvalue_1e-2_peak_535673	40	.	2.77679	4.08874	1.48257	64
chr3	169031379	169031496	Oligo_pvalue_1e-2_peak_535684	39	.	2.75837	3.97911	1.48257	57
chr3	169040992	169042049	Oligo_pvalue_1e-2_peak_535687a	63	.	4.84937	6.35369	3.47418	174
chr3	169040992	169042049	Oligo_pvalue_1e-2_peak_535687b	86	.	6.06171	8.68850	5.57587	366
chr3	169040992	169042049	Oligo_pvalue_1e-2_peak_535687c	151	.	9.09256	15.19001	11.48038	550
chr3	169040992	169042049	Oligo_pvalue_1e-2_peak_535687d	99	.	6.66788	9.91941	6.69361	825
chr3	169060300	169060952	Oligo_pvalue_1e-2_peak_535694	197	.	11.35718	19.70343	15.55761	371
chr3	169063692	169063979	Oligo_pvalue_1e-2_peak_535695	54	.	4.32620	5.47526	2.70665	227
chr3	169080658	169081109	Oligo_pvalue_1e-2_peak_535700	40	.	2.77679	4.08874	1.48257	56
chr3	169109914	169110022	Oligo_pvalue_1e-2_peak_535709	40	.	2.77679	4.08874	1.48257	53
chr3	169276028	169276551	Oligo_pvalue_1e-2_peak_535766	56	.	3.67782	5.64059	2.84977	465
chr3	169346513	169346958	Oligo_pvalue_1e-2_peak_535799	40	.	2.77679	4.08874	1.48257	373
chr3	169351802	169351939	Oligo_pvalue_1e-2_peak_535801	40	.	2.77679	4.08874	1.48257	67
chr3	169356690	169356826	Oligo_pvalue_1e-2_peak_535805	40	.	2.77679	4.08874	1.48257	67
chr3	169379435	169381058	Oligo_pvalue_1e-2_peak_535808a	53	.	4.12352	5.36384	2.60952	371
chr3	169379435	169381058	Oligo_pvalue_1e-2_peak_535808b	62	.	4.56642	6.27222	3.40168	692
chr3	169379435	169381058	Oligo_pvalue_1e-2_peak_535808c	114	.	6.84963	11.46721	8.09792	878
chr3	169379435	169381058	Oligo_pvalue_1e-2_peak_535808d	114	.	6.84963	11.46721	8.09792	1110
chr3	169386141	169387226	Oligo_pvalue_1e-2_peak_535809a	79	.	5.61451	7.94014	4.89674	395
chr3	169386141	169387226	Oligo_pvalue_1e-2_peak_535809b	195	.	10.71147	19.52010	15.39291	959
chr3	169395970	169396459	Oligo_pvalue_1e-2_peak_535811	40	.	2.77679	4.08874	1.48257	44
chr3	169482128	169483066	Oligo_pvalue_1e-2_peak_535828a	92	.	6.08859	9.22239	6.06036	573
chr3	169482128	169483066	Oligo_pvalue_1e-2_peak_535828b	138	.	8.08816	13.87296	10.28362	861
chr3	169487259	169487553	Oligo_pvalue_1e-2_peak_535829	67	.	4.35423	6.71835	3.80239	213
chr3	169489565	169490143	Oligo_pvalue_1e-2_peak_535830a	43	.	3.49270	4.39134	1.75102	289
chr3	169489565	169490143	Oligo_pvalue_1e-2_peak_535830b	44	.	3.50263	4.40667	1.76239	538
chr3	169490587	169491498	Oligo_pvalue_1e-2_peak_535831a	60	.	4.29319	6.08865	3.23688	100
chr3	169490587	169491498	Oligo_pvalue_1e-2_peak_535831b	52	.	3.90290	5.23527	2.49574	233
chr3	169490587	169491498	Oligo_pvalue_1e-2_peak_535831c	151	.	7.80579	15.15640	11.45004	374
chr3	169490587	169491498	Oligo_pvalue_1e-2_peak_535831d	129	.	7.04529	12.99407	9.48440	610
chr3	169511155	169511232	Oligo_pvalue_1e-2_peak_535836	40	.	2.77679	4.08874	1.48257	37
chr3	169529553	169530914	Oligo_pvalue_1e-2_peak_535842	74	.	5.38752	7.48318	4.48767	732
chr3	169581199	169581557	Oligo_pvalue_1e-2_peak_535851	121	.	7.16332	12.11104	8.68340	227
chr3	169603530	169604934	Oligo_pvalue_1e-2_peak_535859	64	.	4.75135	6.43718	3.54747	841
chr3	169641786	169641945	Oligo_pvalue_1e-2_peak_535875	40	.	2.77679	4.08874	1.48257	83
chr3	169684182	169685094	Oligo_pvalue_1e-2_peak_535890a	267	.	13.53027	26.78804	21.83605	353
chr3	169684182	169685094	Oligo_pvalue_1e-2_peak_535890b	57	.	4.51009	5.79388	2.96969	664
chr3	169684182	169685094	Oligo_pvalue_1e-2_peak_535890c	79	.	5.63761	7.97806	4.93208	858
chr3	169721644	169721736	Oligo_pvalue_1e-2_peak_535899	40	.	2.77679	4.08874	1.48257	45
chr3	169755649	169755996	Oligo_pvalue_1e-2_peak_535911	72	.	4.56663	7.22716	4.25790	67
chr3	169898707	169899664	Oligo_pvalue_1e-2_peak_535959a	118	.	7.64623	11.84323	8.44036	435
chr3	169898707	169899664	Oligo_pvalue_1e-2_peak_535959b	132	.	8.28342	13.20316	9.67513	644
chr3	169898707	169899664	Oligo_pvalue_1e-2_peak_535959c	79	.	5.73468	7.98297	4.93639	848
chr3	169906720	169907421	Oligo_pvalue_1e-2_peak_535960	83	.	5.33760	8.34085	5.25991	443
chr3	169939507	169940459	Oligo_pvalue_1e-2_peak_535968a	74	.	5.33049	7.47939	4.48592	257
chr3	169939507	169940459	Oligo_pvalue_1e-2_peak_535968b	172	.	9.59488	17.20126	13.30337	418
chr3	169939507	169940459	Oligo_pvalue_1e-2_peak_535968c	173	.	9.67014	17.32665	13.41523	716
chr3	169990214	169990455	Oligo_pvalue_1e-2_peak_535991	40	.	2.77679	4.08874	1.48257	42
chr3	170013295	170013437	Oligo_pvalue_1e-2_peak_536000	40	.	2.77679	4.08874	1.48257	61
chr3	170028078	170028392	Oligo_pvalue_1e-2_peak_536008	173	.	9.72247	17.34890	13.43597	82
chr3	170074525	170076229	Oligo_pvalue_1e-2_peak_536020a	71	.	4.95696	7.13806	4.17929	144
chr3	170074525	170076229	Oligo_pvalue_1e-2_peak_536020b	81	.	5.40760	8.13487	5.07380	244
chr3	170074525	170076229	Oligo_pvalue_1e-2_peak_536020c	81	.	5.40760	8.13487	5.07380	619
chr3	170074525	170076229	Oligo_pvalue_1e-2_peak_536020d	71	.	4.94071	7.11242	4.15495	916
chr3	170086570	170086965	Oligo_pvalue_1e-2_peak_536023	57	.	3.70238	5.78738	2.96356	205
chr3	170136159	170136807	Oligo_pvalue_1e-2_peak_536038a	64	.	4.36047	6.45666	3.56625	200
chr3	170136159	170136807	Oligo_pvalue_1e-2_peak_536038b	164	.	7.99419	16.41961	12.59670	451
chr3	170137555	170137935	Oligo_pvalue_1e-2_peak_536039	65	.	4.43099	6.57123	3.67000	259
chr3	170138947	170139217	Oligo_pvalue_1e-2_peak_536040	46	.	3.37869	4.60594	1.94151	42
chr3	170143420	170143964	Oligo_pvalue_1e-2_peak_536041a	51	.	4.01606	5.19799	2.46070	169
chr3	170143420	170143964	Oligo_pvalue_1e-2_peak_536041b	70	.	4.89259	7.03651	4.08865	308
chr3	170143420	170143964	Oligo_pvalue_1e-2_peak_536041c	123	.	7.16300	12.36448	8.91401	428
chr3	170154656	170155382	Oligo_pvalue_1e-2_peak_536042a	93	.	6.35838	9.39452	6.21615	420
chr3	170154656	170155382	Oligo_pvalue_1e-2_peak_536042b	106	.	6.93642	10.61251	7.32133	532
chr3	170155713	170156070	Oligo_pvalue_1e-2_peak_536043	40	.	3.52775	4.04295	1.48257	43
chr3	170166057	170166928	Oligo_pvalue_1e-2_peak_536045	77	.	5.47988	7.70589	4.68399	466
chr3	170184486	170185178	Oligo_pvalue_1e-2_peak_536050	95	.	6.07817	9.51841	6.32699	532
chr3	170186964	170187078	Oligo_pvalue_1e-2_peak_536051	70	.	4.92456	7.08695	4.13139	50
chr3	170188206	170188876	Oligo_pvalue_1e-2_peak_536052	61	.	4.46229	6.10958	3.25400	429
chr3	170194022	170194343	Oligo_pvalue_1e-2_peak_536053	69	.	5.12821	6.90473	3.96894	259
chr3	170203190	170204079	Oligo_pvalue_1e-2_peak_536054a	93	.	6.30517	9.30570	6.13578	70
chr3	170203190	170204079	Oligo_pvalue_1e-2_peak_536054b	130	.	8.05848	13.09178	9.57405	473
chr3	170210593	170210666	Oligo_pvalue_1e-2_peak_536055	39	.	3.22347	3.93622	1.45844	39
chr3	170217531	170217653	Oligo_pvalue_1e-2_peak_536057	110	.	7.32601	11.08074	7.74679	57
chr3	170224503	170224609	Oligo_pvalue_1e-2_peak_536060	60	.	4.28119	6.01457	3.16815	49
chr3	170231427	170231901	Oligo_pvalue_1e-2_peak_536062	86	.	5.81202	8.60663	5.50091	234
chr3	170245879	170245952	Oligo_pvalue_1e-2_peak_536069	43	.	3.36191	4.33276	1.69604	41
chr3	170247383	170247471	Oligo_pvalue_1e-2_peak_536070	40	.	3.28138	4.09424	1.48517	47
chr3	170264623	170264717	Oligo_pvalue_1e-2_peak_536080	38	.	2.73998	3.87719	1.40611	46
chr3	170271772	170272162	Oligo_pvalue_1e-2_peak_536085	51	.	3.58166	5.15094	2.41837	321
chr3	170281806	170282060	Oligo_pvalue_1e-2_peak_536088	63	.	4.36300	6.31016	3.43332	179
chr3	170302484	170302673	Oligo_pvalue_1e-2_peak_536097	68	.	4.89277	6.81329	3.88540	43
chr3	170303170	170303922	Oligo_pvalue_1e-2_peak_536098	66	.	4.83520	6.65579	3.74369	693
chr3	170310847	170310971	Oligo_pvalue_1e-2_peak_536101	48	.	3.51278	4.85998	2.16196	44
chr3	170315540	170316325	Oligo_pvalue_1e-2_peak_536102	65	.	4.41930	6.53368	3.63457	494
chr3	170326431	170326828	Oligo_pvalue_1e-2_peak_536108	38	.	2.73998	3.87719	1.40611	41
chr3	170340115	170340993	Oligo_pvalue_1e-2_peak_536114	148	.	9.13306	14.81709	11.14098	736
chr3	170352489	170352613	Oligo_pvalue_1e-2_peak_536116	38	.	3.18598	3.83903	1.37809	52
chr3	170353086	170353432	Oligo_pvalue_1e-2_peak_536117	58	.	4.51637	5.88004	3.04771	283
chr3	170358355	170359068	Oligo_pvalue_1e-2_peak_536118a	58	.	4.43503	5.84723	3.01759	249
chr3	170358355	170359068	Oligo_pvalue_1e-2_peak_536118b	78	.	5.42059	7.87155	4.83454	383
chr3	170358355	170359068	Oligo_pvalue_1e-2_peak_536118c	135	.	7.88449	13.53994	9.98086	468
chr3	170360846	170361341	Oligo_pvalue_1e-2_peak_536119a	92	.	6.08859	9.22239	6.06036	310
chr3	170360846	170361341	Oligo_pvalue_1e-2_peak_536119b	103	.	6.59597	10.35161	7.08431	403
chr3	170368543	170369339	Oligo_pvalue_1e-2_peak_536123	39	.	2.75837	3.97911	1.48257	612
chr3	170408200	170408506	Oligo_pvalue_1e-2_peak_536137	78	.	5.20246	7.80107	4.77041	188
chr3	170420252	170420356	Oligo_pvalue_1e-2_peak_536140	58	.	4.22833	5.83877	3.00940	51
chr3	170422942	170423205	Oligo_pvalue_1e-2_peak_536141	46	.	3.46831	4.69117	2.01435	211
chr3	170434423	170435277	Oligo_pvalue_1e-2_peak_536146	38	.	2.73998	3.87719	1.40611	472
chr3	170458684	170459360	Oligo_pvalue_1e-2_peak_536157a	52	.	4.23699	5.29645	2.54748	61
chr3	170458684	170459360	Oligo_pvalue_1e-2_peak_536157b	106	.	7.09824	10.60580	7.31545	397
chr3	170458684	170459360	Oligo_pvalue_1e-2_peak_536157c	65	.	4.94315	6.52570	3.62922	596
chr3	170477608	170478351	Oligo_pvalue_1e-2_peak_536165	37	.	2.72183	3.78300	1.32790	609
chr3	170483197	170483571	Oligo_pvalue_1e-2_peak_536167	49	.	3.91420	4.96371	2.25378	318
chr3	170486260	170486615	Oligo_pvalue_1e-2_peak_536168	106	.	7.04556	10.68009	7.38379	304
chr3	170527122	170527563	Oligo_pvalue_1e-2_peak_536182	61	.	4.30812	6.10846	3.25302	392
chr3	170529625	170530263	Oligo_pvalue_1e-2_peak_536183	62	.	4.33539	6.20685	3.34103	172
chr3	170568486	170568564	Oligo_pvalue_1e-2_peak_536198	40	.	2.77679	4.08874	1.48257	38
chr3	170573126	170573211	Oligo_pvalue_1e-2_peak_536199	40	.	2.77679	4.08874	1.48257	41
chr3	170582297	170582396	Oligo_pvalue_1e-2_peak_536205	39	.	2.75837	3.97911	1.48257	48
chr3	170587538	170588219	Oligo_pvalue_1e-2_peak_536206a	75	.	5.53518	7.58777	4.57623	286
chr3	170587538	170588219	Oligo_pvalue_1e-2_peak_536206b	145	.	8.99467	14.54118	10.89057	507
chr3	170603072	170603206	Oligo_pvalue_1e-2_peak_536208	40	.	2.77679	4.08874	1.48257	66
chr3	170626000	170626652	Oligo_pvalue_1e-2_peak_536210a	73	.	5.42557	7.37831	4.39449	228
chr3	170626000	170626652	Oligo_pvalue_1e-2_peak_536210b	250	.	13.56392	25.05756	20.32326	529
chr3	170670931	170671353	Oligo_pvalue_1e-2_peak_536217	38	.	3.18598	3.83903	1.37809	239
chr3	170671683	170672038	Oligo_pvalue_1e-2_peak_536218	50	.	3.93670	5.01899	2.30430	320
chr3	170679453	170680086	Oligo_pvalue_1e-2_peak_536219a	89	.	6.19195	8.99500	5.85453	167
chr3	170679453	170680086	Oligo_pvalue_1e-2_peak_536219b	120	.	7.73994	12.02109	8.60194	409
chr3	170720123	170720494	Oligo_pvalue_1e-2_peak_536228	51	.	3.58166	5.15094	2.41837	68
chr3	170767773	170767964	Oligo_pvalue_1e-2_peak_536247	87	.	5.84746	8.71442	5.59934	112
chr3	170803450	170803580	Oligo_pvalue_1e-2_peak_536270	40	.	2.77679	4.08874	1.48257	64
chr3	170815077	170815206	Oligo_pvalue_1e-2_peak_536277	40	.	2.77679	4.08874	1.48257	63
chr3	170823923	170824014	Oligo_pvalue_1e-2_peak_536282	40	.	2.77679	4.08874	1.48257	44
chr3	170826795	170826878	Oligo_pvalue_1e-2_peak_536284	37	.	2.72183	3.78300	1.32790	40
chr3	170839668	170840304	Oligo_pvalue_1e-2_peak_536294	51	.	3.58166	5.15094	2.41837	568
chr3	170847808	170848698	Oligo_pvalue_1e-2_peak_536296	62	.	4.33539	6.20685	3.34103	52
chr3	170859748	170860012	Oligo_pvalue_1e-2_peak_536302	39	.	2.75837	3.97911	1.48257	63
chr3	170862634	170862925	Oligo_pvalue_1e-2_peak_536304	51	.	3.58166	5.15094	2.41837	218
chr3	170875303	170875476	Oligo_pvalue_1e-2_peak_536308	86	.	5.51361	8.61312	5.50719	71
chr3	170876669	170877603	Oligo_pvalue_1e-2_peak_536309a	77	.	5.13721	7.70453	4.68388	219
chr3	170876669	170877603	Oligo_pvalue_1e-2_peak_536309b	164	.	8.58885	16.46695	12.63720	381
chr3	170876669	170877603	Oligo_pvalue_1e-2_peak_536309c	140	.	7.65794	14.01206	10.41166	621
chr3	170885980	170886314	Oligo_pvalue_1e-2_peak_536310	90	.	5.95643	9.06419	5.91678	148
chr3	170891271	170891977	Oligo_pvalue_1e-2_peak_536311a	115	.	7.50657	11.59426	8.21304	301
chr3	170891271	170891977	Oligo_pvalue_1e-2_peak_536311b	200	.	11.25985	20.06397	15.88084	549
chr3	170900333	170901245	Oligo_pvalue_1e-2_peak_536312	47	.	3.80546	4.70840	2.02898	780
chr3	170905665	170905808	Oligo_pvalue_1e-2_peak_536314	39	.	3.24254	3.98716	1.48257	40
chr3	170913770	170914134	Oligo_pvalue_1e-2_peak_536318	40	.	2.77679	4.08874	1.48257	51
chr3	170918964	170919061	Oligo_pvalue_1e-2_peak_536321	40	.	2.77679	4.08874	1.48257	47
chr3	170941811	170941903	Oligo_pvalue_1e-2_peak_536330	38	.	2.73998	3.87719	1.40611	45
chr3	170948280	170948410	Oligo_pvalue_1e-2_peak_536335	57	.	3.70238	5.78738	2.96356	64
chr3	170976900	170977320	Oligo_pvalue_1e-2_peak_536349	40	.	2.77679	4.08874	1.48257	51
chr3	170978367	170978442	Oligo_pvalue_1e-2_peak_536350	40	.	2.77679	4.08874	1.48257	36
chr3	171007322	171007408	Oligo_pvalue_1e-2_peak_536364	40	.	2.77679	4.08874	1.48257	42
chr3	171031720	171031801	Oligo_pvalue_1e-2_peak_536371	37	.	2.72183	3.78300	1.32790	39
chr3	171038577	171038830	Oligo_pvalue_1e-2_peak_536373	46	.	3.44649	4.61288	1.94511	135
chr3	171042805	171042970	Oligo_pvalue_1e-2_peak_536376	63	.	4.36300	6.31016	3.43332	68
chr3	171051843	171052747	Oligo_pvalue_1e-2_peak_536379	40	.	2.77679	4.08874	1.48257	831
chr3	171091512	171091793	Oligo_pvalue_1e-2_peak_536406	40	.	2.77679	4.08874	1.48257	239
chr3	171100378	171100682	Oligo_pvalue_1e-2_peak_536410	44	.	3.40368	4.46677	1.81557	35
chr3	171111075	171111179	Oligo_pvalue_1e-2_peak_536415	44	.	3.40368	4.46677	1.81557	51
chr3	171137086	171137528	Oligo_pvalue_1e-2_peak_536422	45	.	3.72273	4.52573	1.86967	301
chr3	171138273	171138824	Oligo_pvalue_1e-2_peak_536423	99	.	6.73754	9.95609	6.72570	390
chr3	171155055	171155493	Oligo_pvalue_1e-2_peak_536429	40	.	2.77679	4.08874	1.48257	397
chr3	171160526	171160954	Oligo_pvalue_1e-2_peak_536433	75	.	4.62798	7.58235	4.57172	365
chr3	171171211	171171343	Oligo_pvalue_1e-2_peak_536438	40	.	3.26184	4.03980	1.48257	60
chr3	171177659	171178891	Oligo_pvalue_1e-2_peak_536439a	142	.	8.08638	14.28335	10.65613	459
chr3	171177659	171178891	Oligo_pvalue_1e-2_peak_536439b	167	.	9.03772	16.73557	12.87975	643
chr3	171177659	171178891	Oligo_pvalue_1e-2_peak_536439c	142	.	8.05840	14.23760	10.61441	1147
chr3	171330154	171330627	Oligo_pvalue_1e-2_peak_536466	38	.	2.73998	3.87719	1.40611	410
chr3	171372834	171373216	Oligo_pvalue_1e-2_peak_536485	57	.	3.70238	5.78738	2.96356	64
chr3	171384974	171385132	Oligo_pvalue_1e-2_peak_536491	40	.	2.77679	4.08874	1.48257	89
chr3	171393705	171393796	Oligo_pvalue_1e-2_peak_536495	40	.	2.77679	4.08874	1.48257	44
chr3	171403399	171403780	Oligo_pvalue_1e-2_peak_536502	40	.	2.77679	4.08874	1.48257	44
chr3	171421817	171422088	Oligo_pvalue_1e-2_peak_536508	57	.	3.70238	5.78738	2.96356	216
chr3	171439068	171439490	Oligo_pvalue_1e-2_peak_536515	40	.	2.77679	4.08874	1.48257	63
chr3	171452182	171452338	Oligo_pvalue_1e-2_peak_536520	40	.	2.77679	4.08874	1.48257	110
chr3	171459290	171459363	Oligo_pvalue_1e-2_peak_536523	38	.	3.18598	3.83903	1.37809	33
chr3	171460610	171460994	Oligo_pvalue_1e-2_peak_536524	38	.	3.20461	3.88688	1.41352	60
chr3	171481779	171481946	Oligo_pvalue_1e-2_peak_536535	40	.	2.77679	4.08874	1.48257	129
chr3	171492189	171492698	Oligo_pvalue_1e-2_peak_536539	66	.	4.82369	6.67523	3.76184	424
chr3	171493652	171494526	Oligo_pvalue_1e-2_peak_536540a	99	.	6.36039	9.97160	6.73810	395
chr3	171493652	171494526	Oligo_pvalue_1e-2_peak_536540b	87	.	5.80889	8.77419	5.65453	794
chr3	171499515	171500120	Oligo_pvalue_1e-2_peak_536542	66	.	5.05051	6.69891	3.78342	336
chr3	171506536	171506895	Oligo_pvalue_1e-2_peak_536543	52	.	4.24320	5.25918	2.51350	293
chr3	171509302	171509750	Oligo_pvalue_1e-2_peak_536544	65	.	4.95909	6.54059	3.64046	67
chr3	171514597	171515399	Oligo_pvalue_1e-2_peak_536545	40	.	3.28138	4.09424	1.48517	627
chr3	171527491	171528524	Oligo_pvalue_1e-2_peak_536547a	78	.	5.40116	7.84068	4.80772	271
chr3	171527491	171528524	Oligo_pvalue_1e-2_peak_536547b	147	.	8.34725	14.71019	11.04537	449
chr3	171527491	171528524	Oligo_pvalue_1e-2_peak_536547c	173	.	9.39664	17.32666	13.41523	856
chr3	171527491	171528524	Oligo_pvalue_1e-2_peak_536547d	173	.	9.39664	17.32666	13.41523	960
chr3	171542088	171542162	Oligo_pvalue_1e-2_peak_536551	40	.	2.77679	4.08874	1.48257	36
chr3	171547560	171548067	Oligo_pvalue_1e-2_peak_536554	100	.	6.77456	10.03915	6.80137	403
chr3	171552166	171552297	Oligo_pvalue_1e-2_peak_536556	51	.	4.15139	5.13051	2.40403	60
chr3	171556047	171556537	Oligo_pvalue_1e-2_peak_536558	63	.	4.72404	6.36848	3.48727	403
chr3	171674319	171674805	Oligo_pvalue_1e-2_peak_536578	40	.	2.77679	4.08874	1.48257	44
chr3	171727459	171727590	Oligo_pvalue_1e-2_peak_536588	40	.	2.77679	4.08874	1.48257	64
chr3	171757294	171758503	Oligo_pvalue_1e-2_peak_536592a	117	.	7.61083	11.77975	8.38226	120
chr3	171757294	171758503	Oligo_pvalue_1e-2_peak_536592b	80	.	5.78853	8.07883	5.02310	1035
chr3	171785986	171786060	Oligo_pvalue_1e-2_peak_536599	40	.	2.77679	4.08874	1.48257	36
chr3	171799676	171800371	Oligo_pvalue_1e-2_peak_536602	117	.	7.07089	11.70745	8.31790	534
chr3	171843746	171844121	Oligo_pvalue_1e-2_peak_536614	66	.	4.44800	6.65517	3.74369	258
chr3	171856746	171856941	Oligo_pvalue_1e-2_peak_536618	149	.	9.02379	14.94339	11.25569	100
chr3	171871022	171871359	Oligo_pvalue_1e-2_peak_536621	57	.	3.70238	5.78738	2.96356	218
chr3	171921388	171922048	Oligo_pvalue_1e-2_peak_536629	160	.	9.73200	16.09054	12.29674	458
chr3	172032493	172032642	Oligo_pvalue_1e-2_peak_536658	40	.	2.77679	4.08874	1.48257	101
chr3	172050473	172050831	Oligo_pvalue_1e-2_peak_536660	57	.	3.70238	5.78738	2.96356	50
chr3	172060028	172060150	Oligo_pvalue_1e-2_peak_536666	40	.	2.77679	4.08874	1.48257	60
chr3	172106132	172106814	Oligo_pvalue_1e-2_peak_536679	70	.	4.53638	7.06887	4.11652	244
chr3	172131320	172131433	Oligo_pvalue_1e-2_peak_536684	40	.	2.77679	4.08874	1.48257	55
chr3	172195318	172195422	Oligo_pvalue_1e-2_peak_536700	40	.	2.77679	4.08874	1.48257	51
chr3	172207839	172208262	Oligo_pvalue_1e-2_peak_536701	40	.	2.77679	4.08874	1.48257	364
chr3	172256140	172256267	Oligo_pvalue_1e-2_peak_536710	40	.	2.77679	4.08874	1.48257	62
chr3	172275788	172275891	Oligo_pvalue_1e-2_peak_536715	40	.	2.77679	4.08874	1.48257	50
chr3	172313320	172313987	Oligo_pvalue_1e-2_peak_536723	40	.	2.77679	4.08874	1.48257	610
chr3	172370803	172371178	Oligo_pvalue_1e-2_peak_536745	40	.	2.77679	4.08874	1.48257	38
chr3	172384550	172384962	Oligo_pvalue_1e-2_peak_536748	75	.	4.62798	7.58235	4.57172	263
chr3	172390946	172391035	Oligo_pvalue_1e-2_peak_536750	40	.	2.77679	4.08874	1.48257	43
chr3	172410977	172411090	Oligo_pvalue_1e-2_peak_536759	40	.	2.77679	4.08874	1.48257	55
chr3	172428635	172429165	Oligo_pvalue_1e-2_peak_536765	98	.	6.52369	9.85529	6.63459	428
chr3	172467967	172468982	Oligo_pvalue_1e-2_peak_536772a	62	.	4.78583	6.24690	3.37692	236
chr3	172467967	172468982	Oligo_pvalue_1e-2_peak_536772b	222	.	12.01706	22.21340	17.80117	543
chr3	172526959	172527214	Oligo_pvalue_1e-2_peak_536785	40	.	2.77679	4.08874	1.48257	215
chr3	172554373	172554569	Oligo_pvalue_1e-2_peak_536795	40	.	2.77679	4.08874	1.48257	43
chr3	172561930	172562410	Oligo_pvalue_1e-2_peak_536800	57	.	3.70238	5.78738	2.96356	48
chr3	172635786	172635890	Oligo_pvalue_1e-2_peak_536822	39	.	2.75837	3.97911	1.48257	51
chr3	172700718	172700795	Oligo_pvalue_1e-2_peak_536836	40	.	2.77679	4.08874	1.48257	37
chr3	172709884	172710008	Oligo_pvalue_1e-2_peak_536843	40	.	2.77679	4.08874	1.48257	75
chr3	172796334	172796725	Oligo_pvalue_1e-2_peak_536855	81	.	5.30316	8.19462	5.12796	201
chr3	172826822	172827251	Oligo_pvalue_1e-2_peak_536864	75	.	4.62798	7.58235	4.57172	377
chr3	172901070	172901186	Oligo_pvalue_1e-2_peak_536881	40	.	2.77679	4.08874	1.48257	57
chr3	172912365	172912653	Oligo_pvalue_1e-2_peak_536886	40	.	2.77679	4.08874	1.48257	224
chr3	172978309	172978394	Oligo_pvalue_1e-2_peak_536902	40	.	2.77679	4.08874	1.48257	41
chr3	173113010	173113797	Oligo_pvalue_1e-2_peak_536929	111	.	5.97055	11.15680	7.81724	424
chr3	173115027	173116077	Oligo_pvalue_1e-2_peak_536930a	49	.	3.60502	4.97962	2.26847	261
chr3	173115027	173116077	Oligo_pvalue_1e-2_peak_536930b	109	.	5.85709	10.95732	7.63606	509
chr3	173115027	173116077	Oligo_pvalue_1e-2_peak_536930c	159	.	7.48406	15.99104	12.20762	596
chr3	173115027	173116077	Oligo_pvalue_1e-2_peak_536930d	169	.	7.73595	16.92259	13.05097	709
chr3	173121123	173121738	Oligo_pvalue_1e-2_peak_536932	97	.	6.65026	9.73652	6.52645	292
chr3	173128584	173129703	Oligo_pvalue_1e-2_peak_536933a	85	.	6.02183	8.59982	5.49663	264
chr3	173128584	173129703	Oligo_pvalue_1e-2_peak_536933b	57	.	4.44313	5.71997	2.92171	1079
chr3	173200721	173201008	Oligo_pvalue_1e-2_peak_536949	40	.	2.77679	4.08874	1.48257	59
chr3	173228239	173229520	Oligo_pvalue_1e-2_peak_536960	56	.	3.67782	5.64059	2.84977	349
chr3	173236745	173236919	Oligo_pvalue_1e-2_peak_536965	40	.	2.77679	4.08874	1.48257	57
chr3	173256203	173256575	Oligo_pvalue_1e-2_peak_536967	40	.	2.77679	4.08874	1.48257	313
chr3	173269221	173269329	Oligo_pvalue_1e-2_peak_536970	40	.	2.77679	4.08874	1.48257	53
chr3	173270500	173270637	Oligo_pvalue_1e-2_peak_536971	40	.	2.77679	4.08874	1.48257	67
chr3	173271643	173271753	Oligo_pvalue_1e-2_peak_536972	57	.	3.70238	5.78738	2.96356	57
chr3	173290253	173290455	Oligo_pvalue_1e-2_peak_536976	40	.	2.77679	4.08874	1.48257	49
chr3	173301370	173301443	Oligo_pvalue_1e-2_peak_536981	44	.	3.40368	4.46677	1.81557	52
chr3	173303169	173303246	Oligo_pvalue_1e-2_peak_536983	56	.	4.17676	5.67691	2.88135	38
chr3	173303524	173303603	Oligo_pvalue_1e-2_peak_536984	42	.	3.34141	4.26972	1.64117	39
chr3	173330025	173330895	Oligo_pvalue_1e-2_peak_536994	40	.	2.77679	4.08874	1.48257	265
chr3	173336500	173336777	Oligo_pvalue_1e-2_peak_536995	40	.	2.77679	4.08874	1.48257	47
chr3	173345917	173346002	Oligo_pvalue_1e-2_peak_536999	40	.	2.77679	4.08874	1.48257	41
chr3	173353780	173354039	Oligo_pvalue_1e-2_peak_537003	40	.	2.77679	4.08874	1.48257	52
chr3	173398675	173398766	Oligo_pvalue_1e-2_peak_537029	40	.	2.77679	4.08874	1.48257	44
chr3	173413065	173413148	Oligo_pvalue_1e-2_peak_537039	40	.	2.77679	4.08874	1.48257	40
chr3	173450814	173451138	Oligo_pvalue_1e-2_peak_537057	52	.	3.60523	5.26053	2.51350	267
chr3	173479962	173480042	Oligo_pvalue_1e-2_peak_537076	40	.	2.77679	4.08874	1.48257	39
chr3	173502544	173503103	Oligo_pvalue_1e-2_peak_537087	40	.	2.77679	4.08874	1.48257	379
chr3	173514415	173514835	Oligo_pvalue_1e-2_peak_537094	40	.	2.77679	4.08874	1.48257	40
chr3	173546634	173546710	Oligo_pvalue_1e-2_peak_537112	40	.	2.77679	4.08874	1.48257	37
chr3	173572901	173572977	Oligo_pvalue_1e-2_peak_537121	40	.	2.77679	4.08874	1.48257	37
chr3	173587730	173588073	Oligo_pvalue_1e-2_peak_537128	55	.	3.65330	5.50407	2.73037	86
chr3	173621094	173621219	Oligo_pvalue_1e-2_peak_537145	40	.	2.77679	4.08874	1.48257	61
chr3	173629257	173630108	Oligo_pvalue_1e-2_peak_537148a	95	.	6.52358	9.50327	6.31219	195
chr3	173629257	173630108	Oligo_pvalue_1e-2_peak_537148b	108	.	7.17594	10.81983	7.51090	297
chr3	173631416	173631496	Oligo_pvalue_1e-2_peak_537149	45	.	3.84098	4.56661	1.90512	13
chr3	173645513	173645637	Oligo_pvalue_1e-2_peak_537156	40	.	2.77679	4.08874	1.48257	50
chr3	173650582	173651189	Oligo_pvalue_1e-2_peak_537160	40	.	2.77679	4.08874	1.48257	148
chr3	173656190	173656333	Oligo_pvalue_1e-2_peak_537162	40	.	2.77679	4.08874	1.48257	70
chr3	173657959	173658042	Oligo_pvalue_1e-2_peak_537163	40	.	2.77679	4.08874	1.48257	40
chr3	173710966	173711458	Oligo_pvalue_1e-2_peak_537190	66	.	4.44800	6.65517	3.74369	377
chr3	173720200	173720679	Oligo_pvalue_1e-2_peak_537195	40	.	2.77679	4.08874	1.48257	231
chr3	173741381	173741647	Oligo_pvalue_1e-2_peak_537207	57	.	3.70238	5.78738	2.96356	65
chr3	173761954	173762064	Oligo_pvalue_1e-2_peak_537211	40	.	2.77679	4.08874	1.48257	54
chr3	173843250	173843359	Oligo_pvalue_1e-2_peak_537232	57	.	3.70238	5.78738	2.96356	48
chr3	173849394	173849530	Oligo_pvalue_1e-2_peak_537233	40	.	2.77679	4.08874	1.48257	67
chr3	173894234	173894589	Oligo_pvalue_1e-2_peak_537241	40	.	2.77679	4.08874	1.48257	157
chr3	173908749	173909211	Oligo_pvalue_1e-2_peak_537247	57	.	3.70238	5.78738	2.96356	72
chr3	174064643	174064766	Oligo_pvalue_1e-2_peak_537294	40	.	2.77679	4.08874	1.48257	60
chr3	174073403	174073548	Oligo_pvalue_1e-2_peak_537298	57	.	3.70238	5.78738	2.96356	93
chr3	174158340	174159497	Oligo_pvalue_1e-2_peak_537321a	100	.	6.72742	10.02220	6.78577	337
chr3	174158340	174159497	Oligo_pvalue_1e-2_peak_537321b	126	.	7.95058	12.61306	9.13824	433
chr3	174158340	174159497	Oligo_pvalue_1e-2_peak_537321c	75	.	5.50425	7.58169	4.57172	726
chr3	174164499	174164681	Oligo_pvalue_1e-2_peak_537322	40	.	2.77679	4.08874	1.48257	60
chr3	174354832	174354941	Oligo_pvalue_1e-2_peak_537364	40	.	2.77679	4.08874	1.48257	53
chr3	174369863	174370094	Oligo_pvalue_1e-2_peak_537366	111	.	6.93662	11.18031	7.83775	58
chr3	174495858	174495988	Oligo_pvalue_1e-2_peak_537394	40	.	2.77679	4.08874	1.48257	64
chr3	174528849	174529254	Oligo_pvalue_1e-2_peak_537401	40	.	2.77679	4.08874	1.48257	346
chr3	174539290	174539703	Oligo_pvalue_1e-2_peak_537404	57	.	3.70238	5.78738	2.96356	139
chr3	174556853	174556936	Oligo_pvalue_1e-2_peak_537409	40	.	2.77679	4.08874	1.48257	40
chr3	174614373	174614958	Oligo_pvalue_1e-2_peak_537426	40	.	2.77679	4.08874	1.48257	312
chr3	174792897	174792994	Oligo_pvalue_1e-2_peak_537471	40	.	2.77679	4.08874	1.48257	47
chr3	174794987	174795188	Oligo_pvalue_1e-2_peak_537473	40	.	2.77679	4.08874	1.48257	39
chr3	174844211	174844348	Oligo_pvalue_1e-2_peak_537487	40	.	2.77679	4.08874	1.48257	67
chr3	174875653	174875744	Oligo_pvalue_1e-2_peak_537500	40	.	2.77679	4.08874	1.48257	44
chr3	174912485	174912615	Oligo_pvalue_1e-2_peak_537512	40	.	2.77679	4.08874	1.48257	64
chr3	174925876	174926714	Oligo_pvalue_1e-2_peak_537514	72	.	5.04286	7.25809	4.28557	426
chr3	174978953	174979329	Oligo_pvalue_1e-2_peak_537531	40	.	2.77679	4.08874	1.48257	310
chr3	174988054	174988133	Oligo_pvalue_1e-2_peak_537535	40	.	2.77679	4.08874	1.48257	38
chr3	175058361	175058708	Oligo_pvalue_1e-2_peak_537555	57	.	3.70238	5.78738	2.96356	61
chr3	175100544	175100643	Oligo_pvalue_1e-2_peak_537569	40	.	2.77679	4.08874	1.48257	48
chr3	175129681	175129764	Oligo_pvalue_1e-2_peak_537582	40	.	2.77679	4.08874	1.48257	40
chr3	175140629	175140855	Oligo_pvalue_1e-2_peak_537585	57	.	3.70238	5.78738	2.96356	181
chr3	175149001	175149489	Oligo_pvalue_1e-2_peak_537586	40	.	2.77679	4.08874	1.48257	40
chr3	175184929	175185004	Oligo_pvalue_1e-2_peak_537602	40	.	2.77679	4.08874	1.48257	36
chr3	175195147	175195873	Oligo_pvalue_1e-2_peak_537605	86	.	6.05510	8.67509	5.56331	491
chr3	175202328	175202430	Oligo_pvalue_1e-2_peak_537607	40	.	2.77679	4.08874	1.48257	50
chr3	175230431	175230947	Oligo_pvalue_1e-2_peak_537620	195	.	11.29864	19.58342	15.45055	315
chr3	175320077	175320162	Oligo_pvalue_1e-2_peak_537661	40	.	2.77679	4.08874	1.48257	41
chr3	175325910	175326694	Oligo_pvalue_1e-2_peak_537663	55	.	3.65330	5.50407	2.73037	458
chr3	175332998	175333081	Oligo_pvalue_1e-2_peak_537669	40	.	2.77679	4.08874	1.48257	40
chr3	175337462	175337568	Oligo_pvalue_1e-2_peak_537671	40	.	2.77679	4.08874	1.48257	52
chr3	175368371	175368508	Oligo_pvalue_1e-2_peak_537678	40	.	2.77679	4.08874	1.48257	67
chr3	175369651	175369929	Oligo_pvalue_1e-2_peak_537680	40	.	2.77679	4.08874	1.48257	62
chr3	175389814	175390376	Oligo_pvalue_1e-2_peak_537686	60	.	4.28119	6.01457	3.16815	276
chr3	175420017	175420138	Oligo_pvalue_1e-2_peak_537695	57	.	3.70238	5.78738	2.96356	51
chr3	175579810	175579898	Oligo_pvalue_1e-2_peak_537737	40	.	2.77679	4.08874	1.48257	43
chr3	175659313	175659536	Oligo_pvalue_1e-2_peak_537749	40	.	2.77679	4.08874	1.48257	170
chr3	175864676	175865396	Oligo_pvalue_1e-2_peak_537788	66	.	4.44800	6.65517	3.74369	574
chr3	176125470	176125852	Oligo_pvalue_1e-2_peak_537856	40	.	2.77679	4.08874	1.48257	329
chr3	176133263	176133744	Oligo_pvalue_1e-2_peak_537861	51	.	3.58166	5.15094	2.41837	424
chr3	176148218	176148560	Oligo_pvalue_1e-2_peak_537870	72	.	4.56663	7.22716	4.25790	50
chr3	176355369	176355450	Oligo_pvalue_1e-2_peak_537910	40	.	2.77679	4.08874	1.48257	39
chr3	176493675	176493769	Oligo_pvalue_1e-2_peak_537928	40	.	2.77679	4.08874	1.48257	46
chr3	176532233	176532382	Oligo_pvalue_1e-2_peak_537936	94	.	5.55357	9.45616	6.26974	72
chr3	176590586	176591019	Oligo_pvalue_1e-2_peak_537947	57	.	3.70238	5.78738	2.96356	182
chr3	176638170	176638479	Oligo_pvalue_1e-2_peak_537962	40	.	2.77679	4.08874	1.48257	50
chr3	176645729	176646737	Oligo_pvalue_1e-2_peak_537965a	78	.	5.54324	7.86473	4.82952	311
chr3	176645729	176646737	Oligo_pvalue_1e-2_peak_537965b	79	.	5.57547	7.94761	4.90266	618
chr3	176656769	176657150	Oligo_pvalue_1e-2_peak_537968	57	.	3.70238	5.78738	2.96356	248
chr3	176744532	176744636	Oligo_pvalue_1e-2_peak_537992	40	.	2.77679	4.08874	1.48257	51
chr3	176758959	176759282	Oligo_pvalue_1e-2_peak_537996	40	.	2.77679	4.08874	1.48257	71
chr3	176768574	176769591	Oligo_pvalue_1e-2_peak_538001a	65	.	4.96877	6.57675	3.67448	482
chr3	176768574	176769591	Oligo_pvalue_1e-2_peak_538001b	150	.	9.22771	15.00933	11.31458	818
chr3	176775693	176775766	Oligo_pvalue_1e-2_peak_538002	46	.	3.44649	4.61288	1.94511	50
chr3	176791586	176791728	Oligo_pvalue_1e-2_peak_538007	40	.	2.77679	4.08874	1.48257	70
chr3	176806827	176807244	Oligo_pvalue_1e-2_peak_538013	37	.	2.72183	3.78300	1.32790	374
chr3	176807540	176808166	Oligo_pvalue_1e-2_peak_538014	53	.	3.62911	5.37785	2.61944	424
chr3	176861869	176862104	Oligo_pvalue_1e-2_peak_538042	39	.	2.75837	3.97911	1.48257	44
chr3	176873002	176873254	Oligo_pvalue_1e-2_peak_538048	40	.	2.77679	4.08874	1.48257	183
chr3	176896465	176897042	Oligo_pvalue_1e-2_peak_538060	40	.	2.77679	4.08874	1.48257	308
chr3	176900029	176900305	Oligo_pvalue_1e-2_peak_538061	40	.	2.77679	4.08874	1.48257	205
chr3	176905417	176905520	Oligo_pvalue_1e-2_peak_538065	39	.	2.75837	3.97911	1.48257	50
chr3	176914117	176915915	Oligo_pvalue_1e-2_peak_538069a	51	.	4.15135	5.10675	2.38154	1124
chr3	176914117	176915915	Oligo_pvalue_1e-2_peak_538069b	97	.	6.55191	9.72096	6.51197	1224
chr3	176914117	176915915	Oligo_pvalue_1e-2_peak_538069c	73	.	5.38406	7.37745	4.39448	1458
chr3	176947875	176948164	Oligo_pvalue_1e-2_peak_538080	40	.	2.77679	4.08874	1.48257	54
chr3	176951777	176952649	Oligo_pvalue_1e-2_peak_538081	40	.	2.77679	4.08874	1.48257	41
chr3	176979897	176979993	Oligo_pvalue_1e-2_peak_538086	40	.	2.77679	4.08874	1.48257	47
chr3	177042811	177043351	Oligo_pvalue_1e-2_peak_538108	75	.	4.62798	7.58235	4.57172	443
chr3	177063354	177063625	Oligo_pvalue_1e-2_peak_538112	93	.	6.03136	9.32317	6.15121	228
chr3	177077154	177078499	Oligo_pvalue_1e-2_peak_538116	67	.	5.09749	6.78128	3.85994	645
chr3	177125780	177126440	Oligo_pvalue_1e-2_peak_538132	40	.	2.77679	4.08874	1.48257	619
chr3	177149825	177149968	Oligo_pvalue_1e-2_peak_538143	39	.	2.75837	3.97911	1.48257	64
chr3	177163890	177164591	Oligo_pvalue_1e-2_peak_538149	81	.	5.30316	8.19462	5.12796	204
chr3	177169704	177169808	Oligo_pvalue_1e-2_peak_538152	37	.	2.72183	3.78300	1.32790	51
chr3	177190296	177191296	Oligo_pvalue_1e-2_peak_538166	51	.	4.00577	5.19473	2.45806	948
chr3	177199755	177200008	Oligo_pvalue_1e-2_peak_538169	40	.	2.77679	4.08874	1.48257	216
chr3	177200482	177200787	Oligo_pvalue_1e-2_peak_538170	40	.	2.77679	4.08874	1.48257	47
chr3	177201088	177201349	Oligo_pvalue_1e-2_peak_538171	39	.	2.75837	3.97911	1.48257	53
chr3	177208325	177209923	Oligo_pvalue_1e-2_peak_538172a	79	.	5.70812	7.93602	4.89308	218
chr3	177208325	177209923	Oligo_pvalue_1e-2_peak_538172b	67	.	5.07389	6.73982	3.82006	897
chr3	177208325	177209923	Oligo_pvalue_1e-2_peak_538172c	104	.	6.97660	10.45986	7.18305	985
chr3	177232293	177232589	Oligo_pvalue_1e-2_peak_538180	43	.	3.36191	4.33276	1.69604	32
chr3	177256058	177256221	Oligo_pvalue_1e-2_peak_538187	114	.	7.53476	11.49467	8.12310	74
chr3	177263562	177264019	Oligo_pvalue_1e-2_peak_538189	40	.	2.77679	4.08874	1.48257	61
chr3	177271298	177271713	Oligo_pvalue_1e-2_peak_538191	71	.	5.01211	7.16245	4.19991	292
chr3	177272906	177272998	Oligo_pvalue_1e-2_peak_538192	42	.	3.34141	4.26972	1.64117	34
chr3	177291836	177291949	Oligo_pvalue_1e-2_peak_538197	40	.	2.77679	4.08874	1.48257	55
chr3	177308873	177309003	Oligo_pvalue_1e-2_peak_538205	40	.	2.77679	4.08874	1.48257	64
chr3	177314841	177315524	Oligo_pvalue_1e-2_peak_538208	47	.	3.49040	4.77340	2.08614	477
chr3	177329252	177330233	Oligo_pvalue_1e-2_peak_538215	48	.	3.51278	4.85998	2.16196	516
chr3	177336699	177337624	Oligo_pvalue_1e-2_peak_538216	116	.	7.56888	11.61867	8.23486	658
chr3	177359157	177360662	Oligo_pvalue_1e-2_peak_538221	51	.	3.58166	5.15094	2.41837	1327
chr3	177404376	177404495	Oligo_pvalue_1e-2_peak_538237	51	.	3.58166	5.15094	2.41837	55
chr3	177405443	177406358	Oligo_pvalue_1e-2_peak_538239	63	.	4.36300	6.31016	3.43332	880
chr3	177411225	177411893	Oligo_pvalue_1e-2_peak_538240	52	.	3.60523	5.26053	2.51350	190
chr3	177447797	177448041	Oligo_pvalue_1e-2_peak_538252	57	.	3.70238	5.78738	2.96356	195
chr3	177463767	177464803	Oligo_pvalue_1e-2_peak_538259	51	.	3.58166	5.15094	2.41837	65
chr3	177495669	177495921	Oligo_pvalue_1e-2_peak_538274	40	.	2.77679	4.08874	1.48257	68
chr3	177519960	177520097	Oligo_pvalue_1e-2_peak_538278	40	.	2.77679	4.08874	1.48257	67
chr3	177607238	177607447	Oligo_pvalue_1e-2_peak_538302	40	.	2.77679	4.08874	1.48257	63
chr3	177772729	177773046	Oligo_pvalue_1e-2_peak_538331	40	.	2.77679	4.08874	1.48257	39
chr3	177794180	177794603	Oligo_pvalue_1e-2_peak_538345	40	.	2.77679	4.08874	1.48257	381
chr3	177802179	177803663	Oligo_pvalue_1e-2_peak_538346a	57	.	4.44313	5.71997	2.92171	691
chr3	177802179	177803663	Oligo_pvalue_1e-2_peak_538346b	83	.	5.89232	8.31518	5.23815	1415
chr3	177845171	177845254	Oligo_pvalue_1e-2_peak_538360	40	.	2.77679	4.08874	1.48257	40
chr3	177855158	177855265	Oligo_pvalue_1e-2_peak_538362	57	.	3.70238	5.78738	2.96356	48
chr3	177863932	177864031	Oligo_pvalue_1e-2_peak_538365	40	.	2.77679	4.08874	1.48257	48
chr3	177870364	177870453	Oligo_pvalue_1e-2_peak_538367	40	.	2.77679	4.08874	1.48257	43
chr3	177899536	177900567	Oligo_pvalue_1e-2_peak_538373	69	.	4.50653	6.92169	3.98250	803
chr3	178038337	178038491	Oligo_pvalue_1e-2_peak_538402	39	.	2.75837	3.97911	1.48257	71
chr3	178077826	178077916	Oligo_pvalue_1e-2_peak_538409	40	.	2.77679	4.08874	1.48257	44
chr3	178103092	178103225	Oligo_pvalue_1e-2_peak_538416	57	.	3.70238	5.78738	2.96356	66
chr3	178154410	178154822	Oligo_pvalue_1e-2_peak_538437	40	.	2.77679	4.08874	1.48257	363
chr3	178172702	178172879	Oligo_pvalue_1e-2_peak_538441	40	.	2.77679	4.08874	1.48257	120
chr3	178214503	178214607	Oligo_pvalue_1e-2_peak_538449	40	.	2.77679	4.08874	1.48257	51
chr3	178254056	178254208	Oligo_pvalue_1e-2_peak_538457	40	.	2.77679	4.08874	1.48257	59
chr3	178315140	178315589	Oligo_pvalue_1e-2_peak_538470	57	.	3.70238	5.78738	2.96356	234
chr3	178363253	178363352	Oligo_pvalue_1e-2_peak_538484	40	.	2.77679	4.08874	1.48257	48
chr3	178363993	178364361	Oligo_pvalue_1e-2_peak_538485	40	.	2.77679	4.08874	1.48257	304
chr3	178684506	178684621	Oligo_pvalue_1e-2_peak_538537	40	.	2.77679	4.08874	1.48257	56
chr3	178733312	178733661	Oligo_pvalue_1e-2_peak_538550	86	.	5.40784	8.66157	5.55113	195
chr3	178746315	178746391	Oligo_pvalue_1e-2_peak_538557	40	.	2.77679	4.08874	1.48257	37
chr3	178752236	178752316	Oligo_pvalue_1e-2_peak_538562	40	.	2.77679	4.08874	1.48257	39
chr3	178788862	178789801	Oligo_pvalue_1e-2_peak_538573a	54	.	4.32620	5.47526	2.70665	584
chr3	178788862	178789801	Oligo_pvalue_1e-2_peak_538573b	67	.	5.04723	6.73586	3.81674	692
chr3	178788862	178789801	Oligo_pvalue_1e-2_peak_538573c	123	.	7.97333	12.37950	8.92709	806
chr3	178864939	178866662	Oligo_pvalue_1e-2_peak_538586a	59	.	4.51626	5.97423	3.13354	235
chr3	178864939	178866662	Oligo_pvalue_1e-2_peak_538586b	91	.	6.02168	9.11487	5.96267	688
chr3	178864939	178866662	Oligo_pvalue_1e-2_peak_538586c	150	.	8.53071	15.01102	11.31578	999
chr3	178864939	178866662	Oligo_pvalue_1e-2_peak_538586d	50	.	4.01445	5.01167	2.29931	1237
chr3	178864939	178866662	Oligo_pvalue_1e-2_peak_538586e	59	.	4.51626	5.97423	3.13354	1353
chr3	178864939	178866662	Oligo_pvalue_1e-2_peak_538586f	59	.	4.51626	5.97423	3.13354	1463
chr3	178900189	178900284	Oligo_pvalue_1e-2_peak_538595	40	.	2.77679	4.08874	1.48257	46
chr3	178907123	178907257	Oligo_pvalue_1e-2_peak_538599	40	.	2.77679	4.08874	1.48257	66
chr3	178978582	178979570	Oligo_pvalue_1e-2_peak_538622	131	.	8.32576	13.15436	9.63007	692
chr3	179002121	179002607	Oligo_pvalue_1e-2_peak_538625	86	.	5.40784	8.66157	5.55113	243
chr3	179033693	179034149	Oligo_pvalue_1e-2_peak_538638	149	.	8.72600	14.97385	11.28378	315
chr3	179040568	179041653	Oligo_pvalue_1e-2_peak_538639a	108	.	7.05550	10.81359	7.50548	151
chr3	179040568	179041653	Oligo_pvalue_1e-2_peak_538639b	120	.	7.64346	12.08369	8.65894	415
chr3	179064876	179065801	Oligo_pvalue_1e-2_peak_538644a	143	.	8.75766	14.30282	10.67309	355
chr3	179064876	179065801	Oligo_pvalue_1e-2_peak_538644b	129	.	8.13212	12.93255	9.42978	499
chr3	179064876	179065801	Oligo_pvalue_1e-2_peak_538644c	143	.	8.75766	14.30282	10.67309	590
chr3	179097364	179097499	Oligo_pvalue_1e-2_peak_538652	40	.	2.77679	4.08874	1.48257	66
chr3	179113689	179114681	Oligo_pvalue_1e-2_peak_538658	39	.	2.75837	3.97911	1.48257	67
chr3	179133265	179133360	Oligo_pvalue_1e-2_peak_538668	38	.	2.73998	3.87719	1.40611	46
chr3	179136572	179136659	Oligo_pvalue_1e-2_peak_538669	59	.	4.25459	5.92478	3.08752	42
chr3	179139489	179139594	Oligo_pvalue_1e-2_peak_538670	129	.	7.80369	12.94976	9.44477	49
chr3	179159549	179159631	Oligo_pvalue_1e-2_peak_538677	40	.	2.77679	4.08874	1.48257	40
chr3	179168970	179169832	Oligo_pvalue_1e-2_peak_538678	66	.	4.83520	6.65579	3.74369	121
chr3	179276753	179276827	Oligo_pvalue_1e-2_peak_538705	40	.	3.51267	4.01863	1.48257	62
chr3	179280462	179280964	Oligo_pvalue_1e-2_peak_538706a	173	.	9.95258	17.38959	13.47208	142
chr3	179280462	179280964	Oligo_pvalue_1e-2_peak_538706b	173	.	9.95258	17.38959	13.47208	319
chr3	179296429	179296625	Oligo_pvalue_1e-2_peak_538709	57	.	3.70238	5.78738	2.96356	151
chr3	179303273	179303364	Oligo_pvalue_1e-2_peak_538711	40	.	2.77679	4.08874	1.48257	44
chr3	179322215	179322756	Oligo_pvalue_1e-2_peak_538719a	73	.	5.42557	7.37831	4.39449	51
chr3	179322215	179322756	Oligo_pvalue_1e-2_peak_538719b	141	.	8.81655	14.19434	10.57504	268
chr3	179322215	179322756	Oligo_pvalue_1e-2_peak_538719c	141	.	8.81655	14.19434	10.57504	388
chr3	179370300	179371451	Oligo_pvalue_1e-2_peak_538729a	103	.	6.62049	10.39129	7.12077	514
chr3	179370300	179371451	Oligo_pvalue_1e-2_peak_538729b	177	.	9.67610	17.78815	13.83227	633
chr3	179370300	179371451	Oligo_pvalue_1e-2_peak_538729c	61	.	4.60052	6.10650	3.25302	1100
chr3	179395505	179395946	Oligo_pvalue_1e-2_peak_538733	57	.	3.70238	5.78738	2.96356	384
chr3	179420234	179420312	Oligo_pvalue_1e-2_peak_538743	40	.	2.77679	4.08874	1.48257	38
chr3	179431496	179431696	Oligo_pvalue_1e-2_peak_538746	40	.	2.77679	4.08874	1.48257	160
chr3	179450463	179450977	Oligo_pvalue_1e-2_peak_538750	40	.	2.77679	4.08874	1.48257	265
chr3	179500403	179500780	Oligo_pvalue_1e-2_peak_538767	40	.	2.77679	4.08874	1.48257	38
chr3	179523992	179524199	Oligo_pvalue_1e-2_peak_538776	40	.	2.77679	4.08874	1.48257	152
chr3	179529255	179529744	Oligo_pvalue_1e-2_peak_538779	66	.	4.44800	6.65517	3.74369	387
chr3	179537139	179537505	Oligo_pvalue_1e-2_peak_538785	38	.	2.73998	3.87719	1.40611	319
chr3	179538851	179539178	Oligo_pvalue_1e-2_peak_538787	56	.	3.67782	5.64059	2.84977	72
chr3	179545246	179545380	Oligo_pvalue_1e-2_peak_538791	40	.	2.77679	4.08874	1.48257	66
chr3	179553014	179553387	Oligo_pvalue_1e-2_peak_538798	38	.	2.73998	3.87719	1.40611	52
chr3	179588218	179588332	Oligo_pvalue_1e-2_peak_538816	38	.	2.73998	3.87719	1.40611	56
chr3	179591425	179591531	Oligo_pvalue_1e-2_peak_538819	39	.	2.75837	3.97911	1.48257	52
chr3	179600367	179600484	Oligo_pvalue_1e-2_peak_538824	40	.	2.77679	4.08874	1.48257	57
chr3	179639197	179639685	Oligo_pvalue_1e-2_peak_538842	89	.	5.91966	8.94285	5.80657	339
chr3	179647466	179647717	Oligo_pvalue_1e-2_peak_538844	40	.	3.26184	4.03980	1.48257	38
chr3	179659968	179660365	Oligo_pvalue_1e-2_peak_538847	80	.	5.70809	8.09415	5.03775	282
chr3	179661421	179662096	Oligo_pvalue_1e-2_peak_538848a	70	.	5.15878	7.00248	4.05628	42
chr3	179661421	179662096	Oligo_pvalue_1e-2_peak_538848b	69	.	5.13728	6.96717	4.02426	133
chr3	179671885	179672461	Oligo_pvalue_1e-2_peak_538849	40	.	3.47705	4.02948	1.48257	362
chr3	179678884	179679699	Oligo_pvalue_1e-2_peak_538850	38	.	3.40785	3.89979	1.42543	761
chr3	179690838	179691108	Oligo_pvalue_1e-2_peak_538852	45	.	3.77542	4.50442	1.85038	164
chr3	179691500	179692230	Oligo_pvalue_1e-2_peak_538853	77	.	5.47975	7.72038	4.69717	585
chr3	179699025	179699803	Oligo_pvalue_1e-2_peak_538854	114	.	7.49727	11.42233	8.05690	597
chr3	179715702	179715831	Oligo_pvalue_1e-2_peak_538861	40	.	2.77679	4.08874	1.48257	63
chr3	179729743	179729831	Oligo_pvalue_1e-2_peak_538869	40	.	2.77679	4.08874	1.48257	43
chr3	179736392	179737353	Oligo_pvalue_1e-2_peak_538871	149	.	8.72600	14.97385	11.28378	226
chr3	179754529	179755054	Oligo_pvalue_1e-2_peak_538876a	112	.	7.40521	11.25228	7.90302	162
chr3	179754529	179755054	Oligo_pvalue_1e-2_peak_538876b	57	.	4.44313	5.71997	2.92171	361
chr3	180053007	180053205	Oligo_pvalue_1e-2_peak_538932	208	.	11.69493	20.89466	16.62567	60
chr3	180133804	180134382	Oligo_pvalue_1e-2_peak_538948	156	.	9.44808	15.61024	11.86153	392
chr3	180312824	180313015	Oligo_pvalue_1e-2_peak_538965	40	.	2.77679	4.08874	1.48257	153
chr3	180319532	180320156	Oligo_pvalue_1e-2_peak_538967	129	.	8.10636	12.96718	9.46018	371
chr3	180330319	180330432	Oligo_pvalue_1e-2_peak_538968	40	.	2.77679	4.08874	1.48257	55
chr3	180396968	180398107	Oligo_pvalue_1e-2_peak_538984	65	.	4.41930	6.53368	3.63457	430
chr3	180459426	180459549	Oligo_pvalue_1e-2_peak_538993	40	.	2.77679	4.08874	1.48257	60
chr3	180520782	180520858	Oligo_pvalue_1e-2_peak_539001	39	.	2.75837	3.97911	1.48257	37
chr3	180544496	180545295	Oligo_pvalue_1e-2_peak_539009	38	.	2.73998	3.87719	1.40611	410
chr3	180584104	180584178	Oligo_pvalue_1e-2_peak_539018	40	.	2.77679	4.08874	1.48257	36
chr3	180629621	180630955	Oligo_pvalue_1e-2_peak_539026	233	.	12.97859	23.38867	18.84886	559
chr3	180642901	180642984	Oligo_pvalue_1e-2_peak_539032	40	.	2.77679	4.08874	1.48257	40
chr3	180679282	180679370	Oligo_pvalue_1e-2_peak_539047	40	.	2.77679	4.08874	1.48257	43
chr3	180680457	180680592	Oligo_pvalue_1e-2_peak_539048	57	.	3.70238	5.78738	2.96356	76
chr3	180707173	180707742	Oligo_pvalue_1e-2_peak_539058a	140	.	8.71080	14.08981	10.48173	223
chr3	180707173	180707742	Oligo_pvalue_1e-2_peak_539058b	93	.	6.33513	9.34982	6.17474	507
chr3	180746895	180747037	Oligo_pvalue_1e-2_peak_539065	40	.	2.77679	4.08874	1.48257	70
chr3	180824681	180824798	Oligo_pvalue_1e-2_peak_539076	40	.	2.77679	4.08874	1.48257	57
chr3	180892862	180892976	Oligo_pvalue_1e-2_peak_539082	38	.	2.73998	3.87719	1.40611	56
chr3	180894201	180894666	Oligo_pvalue_1e-2_peak_539084	55	.	3.65330	5.50407	2.73037	400
chr3	180970320	180970578	Oligo_pvalue_1e-2_peak_539103	40	.	2.77679	4.08874	1.48257	217
chr3	180983781	180983987	Oligo_pvalue_1e-2_peak_539107	40	.	2.77679	4.08874	1.48257	53
chr3	180991988	180992128	Oligo_pvalue_1e-2_peak_539109	57	.	3.70238	5.78738	2.96356	48
chr3	180996733	180997233	Oligo_pvalue_1e-2_peak_539111	57	.	3.70238	5.78738	2.96356	434
chr3	181135689	181135916	Oligo_pvalue_1e-2_peak_539157	69	.	4.50653	6.92169	3.98250	136
chr3	181172339	181172880	Oligo_pvalue_1e-2_peak_539174a	117	.	7.23739	11.73094	8.33671	58
chr3	181172339	181172880	Oligo_pvalue_1e-2_peak_539174b	50	.	4.02921	5.03453	2.31906	497
chr3	181174875	181175332	Oligo_pvalue_1e-2_peak_539175a	67	.	4.84074	6.70202	3.78613	188
chr3	181174875	181175332	Oligo_pvalue_1e-2_peak_539175b	67	.	4.84074	6.70202	3.78613	385
chr3	181176729	181177068	Oligo_pvalue_1e-2_peak_539176	48	.	3.88632	4.81409	2.12322	110
chr3	181249621	181249701	Oligo_pvalue_1e-2_peak_539205	40	.	2.77679	4.08874	1.48257	39
chr3	181273571	181273736	Oligo_pvalue_1e-2_peak_539217	58	.	4.22833	5.83877	3.00940	101
chr3	181281876	181282390	Oligo_pvalue_1e-2_peak_539220	40	.	3.49479	4.06336	1.48257	475
chr3	181285336	181285409	Oligo_pvalue_1e-2_peak_539221	50	.	4.13052	5.09083	2.36656	41
chr3	181296244	181296808	Oligo_pvalue_1e-2_peak_539222	63	.	4.36300	6.31016	3.43332	269
chr3	181301994	181302840	Oligo_pvalue_1e-2_peak_539224	37	.	2.72183	3.78300	1.32790	203
chr3	181312548	181313416	Oligo_pvalue_1e-2_peak_539231	51	.	3.58166	5.15094	2.41837	615
chr3	181319606	181319719	Oligo_pvalue_1e-2_peak_539235	40	.	2.77679	4.08874	1.48257	55
chr3	181321741	181321842	Oligo_pvalue_1e-2_peak_539237	39	.	2.75837	3.97911	1.48257	49
chr3	181327923	181328617	Oligo_pvalue_1e-2_peak_539238	45	.	3.82312	4.53568	1.87798	640
chr3	181329660	181329910	Oligo_pvalue_1e-2_peak_539239	47	.	3.93016	4.74863	2.06727	41
chr3	181334016	181334674	Oligo_pvalue_1e-2_peak_539240	43	.	3.66013	4.32526	1.69203	38
chr3	181346733	181346994	Oligo_pvalue_1e-2_peak_539244	44	.	3.68270	4.44048	1.79338	35
chr3	181359289	181359578	Oligo_pvalue_1e-2_peak_539247	42	.	3.32116	4.20906	1.58649	254
chr3	181359867	181359940	Oligo_pvalue_1e-2_peak_539248	42	.	3.32116	4.20906	1.58649	52
chr3	181368986	181369098	Oligo_pvalue_1e-2_peak_539252	65	.	4.41930	6.53368	3.63457	57
chr3	181370414	181370499	Oligo_pvalue_1e-2_peak_539253	58	.	4.22833	5.83877	3.00940	43
chr3	181378320	181379420	Oligo_pvalue_1e-2_peak_539255	65	.	4.96877	6.57675	3.67448	1037
chr3	181384984	181385057	Oligo_pvalue_1e-2_peak_539256	42	.	3.34141	4.26972	1.64117	33
chr3	181385550	181385810	Oligo_pvalue_1e-2_peak_539257	44	.	3.40368	4.46677	1.81557	27
chr3	181405143	181405447	Oligo_pvalue_1e-2_peak_539265	51	.	4.15139	5.13051	2.40403	283
chr3	181413020	181413407	Oligo_pvalue_1e-2_peak_539266	40	.	3.29658	4.08760	1.48257	175
chr3	181413942	181414321	Oligo_pvalue_1e-2_peak_539267	63	.	4.30339	6.36368	3.48383	35
chr3	181416464	181416712	Oligo_pvalue_1e-2_peak_539268	46	.	3.53070	4.64778	1.97727	194
chr3	181416991	181417375	Oligo_pvalue_1e-2_peak_539269a	97	.	5.59147	9.76124	6.54766	75
chr3	181416991	181417375	Oligo_pvalue_1e-2_peak_539269b	45	.	3.45937	4.53421	1.87763	326
chr3	181418400	181418571	Oligo_pvalue_1e-2_peak_539270	50	.	3.77387	5.03244	2.31717	36
chr3	181420029	181420120	Oligo_pvalue_1e-2_peak_539271	68	.	4.75367	6.81739	3.88939	41
chr3	181428954	181430399	Oligo_pvalue_1e-2_peak_539273a	64	.	4.69153	6.46794	3.57671	416
chr3	181428954	181430399	Oligo_pvalue_1e-2_peak_539273b	117	.	7.03730	11.77138	8.37535	642
chr3	181428954	181430399	Oligo_pvalue_1e-2_peak_539273c	95	.	6.11995	9.58541	6.38794	757
chr3	181430699	181431119	Oligo_pvalue_1e-2_peak_539274	54	.	4.20797	5.49443	2.72468	135
chr3	181442191	181442264	Oligo_pvalue_1e-2_peak_539276	41	.	3.47917	4.19334	1.57502	33
chr3	181443750	181444651	Oligo_pvalue_1e-2_peak_539277a	71	.	4.94071	7.11242	4.15495	74
chr3	181443750	181444651	Oligo_pvalue_1e-2_peak_539277b	43	.	3.58150	4.34864	1.71145	816
chr3	181456732	181456805	Oligo_pvalue_1e-2_peak_539279	43	.	3.36191	4.33276	1.69604	39
chr3	181457533	181457606	Oligo_pvalue_1e-2_peak_539280	46	.	3.44649	4.61288	1.94511	58
chr3	181464825	181465180	Oligo_pvalue_1e-2_peak_539284	42	.	3.32116	4.20906	1.58649	330
chr3	181470035	181470544	Oligo_pvalue_1e-2_peak_539285	146	.	9.04033	14.63156	10.97288	335
chr3	181491820	181492016	Oligo_pvalue_1e-2_peak_539294	40	.	2.77679	4.08874	1.48257	43
chr3	181578192	181578314	Oligo_pvalue_1e-2_peak_539315	40	.	2.77679	4.08874	1.48257	60
chr3	181580457	181580728	Oligo_pvalue_1e-2_peak_539317	40	.	2.77679	4.08874	1.48257	50
chr3	181687324	181687960	Oligo_pvalue_1e-2_peak_539351	40	.	2.77679	4.08874	1.48257	391
chr3	181690761	181690885	Oligo_pvalue_1e-2_peak_539352	40	.	2.77679	4.08874	1.48257	61
chr3	181773137	181773596	Oligo_pvalue_1e-2_peak_539372	57	.	3.70238	5.78738	2.96356	69
chr3	181810061	181810785	Oligo_pvalue_1e-2_peak_539377	110	.	6.89299	11.02150	7.69335	494
chr3	181826289	181826496	Oligo_pvalue_1e-2_peak_539381	40	.	2.77679	4.08874	1.48257	46
chr3	181943438	181943560	Oligo_pvalue_1e-2_peak_539409	40	.	2.77679	4.08874	1.48257	60
chr3	181953474	181953553	Oligo_pvalue_1e-2_peak_539410	40	.	3.26184	4.03980	1.48257	40
chr3	181956129	181956408	Oligo_pvalue_1e-2_peak_539411	38	.	3.40785	3.89979	1.42543	38
chr3	181959249	181960470	Oligo_pvalue_1e-2_peak_539412	104	.	7.02543	10.45915	7.18305	370
chr3	181976477	181976620	Oligo_pvalue_1e-2_peak_539418	57	.	4.20239	5.75623	2.95407	81
chr3	181989385	181989470	Oligo_pvalue_1e-2_peak_539422	40	.	2.77679	4.08874	1.48257	41
chr3	182021150	182021278	Oligo_pvalue_1e-2_peak_539433	61	.	4.30812	6.10846	3.25302	84
chr3	182082108	182083224	Oligo_pvalue_1e-2_peak_539439	129	.	8.10636	12.96718	9.46018	271
chr3	182169057	182169142	Oligo_pvalue_1e-2_peak_539447	40	.	2.77679	4.08874	1.48257	41
chr3	182207814	182208095	Oligo_pvalue_1e-2_peak_539456	39	.	2.75837	3.97911	1.48257	237
chr3	182208534	182208689	Oligo_pvalue_1e-2_peak_539457	40	.	2.77679	4.08874	1.48257	43
chr3	182209251	182209340	Oligo_pvalue_1e-2_peak_539458	40	.	2.77679	4.08874	1.48257	43
chr3	182226365	182227686	Oligo_pvalue_1e-2_peak_539462	69	.	4.50653	6.92169	3.98250	1038
chr3	182288380	182288644	Oligo_pvalue_1e-2_peak_539471	40	.	2.77679	4.08874	1.48257	223
chr3	182335741	182336258	Oligo_pvalue_1e-2_peak_539475	57	.	3.70238	5.78738	2.96356	446
chr3	182339954	182340035	Oligo_pvalue_1e-2_peak_539476	40	.	2.77679	4.08874	1.48257	39
chr3	182388984	182390068	Oligo_pvalue_1e-2_peak_539486	66	.	4.44800	6.65517	3.74369	603
chr3	182399997	182400844	Oligo_pvalue_1e-2_peak_539489	79	.	5.57547	7.94761	4.90266	234
chr3	182431840	182432201	Oligo_pvalue_1e-2_peak_539499	57	.	3.70238	5.78738	2.96356	232
chr3	182510793	182511952	Oligo_pvalue_1e-2_peak_539508a	176	.	10.29071	17.64100	13.70014	493
chr3	182510793	182511952	Oligo_pvalue_1e-2_peak_539508b	45	.	3.85902	4.59799	1.93387	748
chr3	182567461	182567551	Oligo_pvalue_1e-2_peak_539527	40	.	2.77679	4.08874	1.48257	44
chr3	182572617	182573622	Oligo_pvalue_1e-2_peak_539529	52	.	3.60523	5.26053	2.51350	475
chr3	182587550	182587638	Oligo_pvalue_1e-2_peak_539539	40	.	2.77679	4.08874	1.48257	43
chr3	182606009	182606353	Oligo_pvalue_1e-2_peak_539548	40	.	2.77679	4.08874	1.48257	273
chr3	182630118	182630651	Oligo_pvalue_1e-2_peak_539558	54	.	4.10172	5.45601	2.68850	495
chr3	182697717	182698695	Oligo_pvalue_1e-2_peak_539580a	80	.	5.76148	8.03057	4.98100	91
chr3	182697717	182698695	Oligo_pvalue_1e-2_peak_539580b	105	.	7.04180	10.57657	7.29071	659
chr3	182791774	182791861	Oligo_pvalue_1e-2_peak_539598	57	.	3.70238	5.78738	2.96356	42
chr3	182799412	182799494	Oligo_pvalue_1e-2_peak_539601	40	.	2.77679	4.08874	1.48257	40
chr3	182816750	182817597	Oligo_pvalue_1e-2_peak_539605	142	.	8.86041	14.27894	10.65294	592
chr3	182888132	182888220	Oligo_pvalue_1e-2_peak_539615	40	.	2.77679	4.08874	1.48257	43
chr3	182901112	182901242	Oligo_pvalue_1e-2_peak_539617	40	.	2.77679	4.08874	1.48257	64
chr3	182930030	182930111	Oligo_pvalue_1e-2_peak_539622	40	.	2.77679	4.08874	1.48257	39
chr3	183016530	183016884	Oligo_pvalue_1e-2_peak_539645	40	.	2.77679	4.08874	1.48257	302
chr3	183017749	183018348	Oligo_pvalue_1e-2_peak_539646	40	.	2.77679	4.08874	1.48257	62
chr3	183047622	183047707	Oligo_pvalue_1e-2_peak_539652	40	.	2.77679	4.08874	1.48257	41
chr3	183103949	183104091	Oligo_pvalue_1e-2_peak_539661	40	.	2.77679	4.08874	1.48257	70
chr3	183145449	183146251	Oligo_pvalue_1e-2_peak_539673	67	.	4.86381	6.73327	3.81499	589
chr3	183165147	183165835	Oligo_pvalue_1e-2_peak_539676	65	.	4.77897	6.50788	3.61284	393
chr3	183172645	183173455	Oligo_pvalue_1e-2_peak_539677a	96	.	6.59341	9.64155	6.43879	343
chr3	183172645	183173455	Oligo_pvalue_1e-2_peak_539677b	140	.	8.79121	14.07900	10.47206	503
chr3	183187115	183187502	Oligo_pvalue_1e-2_peak_539682	40	.	2.77679	4.08874	1.48257	55
chr3	183197805	183198005	Oligo_pvalue_1e-2_peak_539685	40	.	2.77679	4.08874	1.48257	40
chr3	183220101	183220233	Oligo_pvalue_1e-2_peak_539691	40	.	2.77679	4.08874	1.48257	65
chr3	183220626	183220851	Oligo_pvalue_1e-2_peak_539692	94	.	5.55357	9.45616	6.26974	169
chr3	183228422	183229314	Oligo_pvalue_1e-2_peak_539695	40	.	2.77679	4.08874	1.48257	56
chr3	183236549	183237044	Oligo_pvalue_1e-2_peak_539700	38	.	2.73998	3.87719	1.40611	188
chr3	183260623	183260749	Oligo_pvalue_1e-2_peak_539708	39	.	2.75837	3.97911	1.48257	62
chr3	183263597	183264373	Oligo_pvalue_1e-2_peak_539711	72	.	4.56663	7.22716	4.25790	673
chr3	183278572	183278648	Oligo_pvalue_1e-2_peak_539715	40	.	2.77679	4.08874	1.48257	37
chr3	183281209	183281590	Oligo_pvalue_1e-2_peak_539717	40	.	2.77679	4.08874	1.48257	46
chr3	183290656	183290748	Oligo_pvalue_1e-2_peak_539720	40	.	2.77679	4.08874	1.48257	45
chr3	183299051	183299633	Oligo_pvalue_1e-2_peak_539723	83	.	5.89232	8.31518	5.23815	520
chr3	183329958	183330072	Oligo_pvalue_1e-2_peak_539732	40	.	2.77679	4.08874	1.48257	56
chr3	183353156	183354692	Oligo_pvalue_1e-2_peak_539740a	42	.	3.59159	4.21970	1.59667	56
chr3	183353156	183354692	Oligo_pvalue_1e-2_peak_539740b	179	.	9.74859	17.90812	13.94172	199
chr3	183353156	183354692	Oligo_pvalue_1e-2_peak_539740c	82	.	5.64392	8.22783	5.15790	353
chr3	183353156	183354692	Oligo_pvalue_1e-2_peak_539740d	61	.	4.61775	6.13363	3.27569	1153
chr3	183353156	183354692	Oligo_pvalue_1e-2_peak_539740e	140	.	8.20934	14.07164	10.46580	1328
chr3	183371204	183371278	Oligo_pvalue_1e-2_peak_539746	40	.	2.77679	4.08874	1.48257	36
chr3	183415351	183416450	Oligo_pvalue_1e-2_peak_539761a	103	.	6.92681	10.39163	7.12077	219
chr3	183415351	183416450	Oligo_pvalue_1e-2_peak_539761b	88	.	6.12276	8.83110	5.70549	354
chr3	183484979	183485262	Oligo_pvalue_1e-2_peak_539779	75	.	4.62798	7.58235	4.57172	72
chr3	183498161	183498275	Oligo_pvalue_1e-2_peak_539785	46	.	3.44649	4.61288	1.94511	64
chr3	183517191	183518515	Oligo_pvalue_1e-2_peak_539788a	38	.	3.42485	3.87831	1.40687	239
chr3	183517191	183518515	Oligo_pvalue_1e-2_peak_539788b	49	.	4.04624	4.93512	2.23183	429
chr3	183517191	183518515	Oligo_pvalue_1e-2_peak_539788c	71	.	5.24659	7.14751	4.18724	811
chr3	183517191	183518515	Oligo_pvalue_1e-2_peak_539788d	107	.	6.99545	10.71197	7.41261	973
chr3	183530735	183531232	Oligo_pvalue_1e-2_peak_539789	76	.	5.52893	7.62404	4.61112	292
chr3	183536410	183537117	Oligo_pvalue_1e-2_peak_539791a	70	.	4.90852	7.06165	4.11214	55
chr3	183536410	183537117	Oligo_pvalue_1e-2_peak_539791b	170	.	8.95375	17.07150	13.18596	314
chr3	183536410	183537117	Oligo_pvalue_1e-2_peak_539791c	122	.	7.11649	12.28867	8.84537	544
chr3	183540442	183540774	Oligo_pvalue_1e-2_peak_539792	64	.	4.38372	6.49448	3.60154	263
chr3	183542571	183543881	Oligo_pvalue_1e-2_peak_539793a	49	.	3.94225	4.90015	2.20032	823
chr3	183542571	183543881	Oligo_pvalue_1e-2_peak_539793b	100	.	6.40615	10.04527	6.80705	915
chr3	183542571	183543881	Oligo_pvalue_1e-2_peak_539793c	78	.	5.42059	7.87155	4.83454	1012
chr3	183602308	183603141	Oligo_pvalue_1e-2_peak_539806a	84	.	5.74241	8.40242	5.31562	422
chr3	183602308	183603141	Oligo_pvalue_1e-2_peak_539806b	115	.	7.38310	11.58128	8.20096	547
chr3	183613164	183613297	Oligo_pvalue_1e-2_peak_539808	57	.	3.70238	5.78738	2.96356	61
chr3	183679822	183680070	Oligo_pvalue_1e-2_peak_539822	40	.	2.77679	4.08874	1.48257	190
chr3	183698328	183698636	Oligo_pvalue_1e-2_peak_539826	40	.	2.77679	4.08874	1.48257	53
chr3	183735104	183736164	Oligo_pvalue_1e-2_peak_539836a	172	.	10.10101	17.29649	13.38846	245
chr3	183735104	183736164	Oligo_pvalue_1e-2_peak_539836b	144	.	8.83838	14.44705	10.80489	665
chr3	183852504	183853635	Oligo_pvalue_1e-2_peak_539850a	53	.	4.25894	5.33988	2.58679	580
chr3	183852504	183853635	Oligo_pvalue_1e-2_peak_539850b	106	.	7.09824	10.60580	7.31545	738
chr3	183862626	183862920	Oligo_pvalue_1e-2_peak_539852	40	.	2.77679	4.08874	1.48257	225
chr3	183872883	183873376	Oligo_pvalue_1e-2_peak_539854a	59	.	4.63269	5.93696	3.09750	219
chr3	183872883	183873376	Oligo_pvalue_1e-2_peak_539854b	137	.	8.60357	13.79063	10.20823	318
chr3	183874096	183874717	Oligo_pvalue_1e-2_peak_539855	70	.	5.26905	7.08836	4.13205	381
chr3	183892338	183892784	Oligo_pvalue_1e-2_peak_539860a	88	.	6.19579	8.83487	5.70812	55
chr3	183892338	183892784	Oligo_pvalue_1e-2_peak_539860b	238	.	13.07999	23.81315	19.22517	179
chr3	183892338	183892784	Oligo_pvalue_1e-2_peak_539860c	88	.	6.19579	8.83487	5.70812	398
chr3	183903362	183904406	Oligo_pvalue_1e-2_peak_539861a	78	.	5.64932	7.81219	4.78015	245
chr3	183903362	183904406	Oligo_pvalue_1e-2_peak_539861b	105	.	7.06165	10.53180	7.24839	386
chr3	183903362	183904406	Oligo_pvalue_1e-2_peak_539861c	78	.	5.64932	7.81219	4.78015	570
chr3	183946727	183947895	Oligo_pvalue_1e-2_peak_539870	69	.	4.50653	6.92169	3.98250	572
chr3	183948475	183948573	Oligo_pvalue_1e-2_peak_539871	37	.	2.72183	3.78300	1.32790	48
chr3	183951794	183952247	Oligo_pvalue_1e-2_peak_539873	37	.	2.72183	3.78300	1.32790	398
chr3	183966314	183966880	Oligo_pvalue_1e-2_peak_539877	39	.	3.45949	3.99620	1.48257	56
chr3	183967318	183967884	Oligo_pvalue_1e-2_peak_539878	130	.	8.30277	13.07480	9.55839	129
chr3	183977572	183978051	Oligo_pvalue_1e-2_peak_539879	73	.	5.07400	7.35758	4.37553	263
chr3	184002632	184002914	Oligo_pvalue_1e-2_peak_539884	40	.	2.77679	4.08874	1.48257	69
chr3	184006923	184007969	Oligo_pvalue_1e-2_peak_539885	40	.	2.77679	4.08874	1.48257	996
chr3	184016474	184017065	Oligo_pvalue_1e-2_peak_539887a	146	.	9.04033	14.63156	10.97288	351
chr3	184016474	184017065	Oligo_pvalue_1e-2_peak_539887b	146	.	9.04033	14.63156	10.97288	490
chr3	184032224	184033113	Oligo_pvalue_1e-2_peak_539889a	77	.	5.51138	7.78420	4.75666	250
chr3	184032224	184033113	Oligo_pvalue_1e-2_peak_539889b	61	.	4.61787	6.11180	3.25443	475
chr3	184037628	184038080	Oligo_pvalue_1e-2_peak_539890	154	.	9.39408	15.47418	11.73897	386
chr3	184053486	184054410	Oligo_pvalue_1e-2_peak_539895	135	.	8.56225	13.59689	10.03205	298
chr3	184063026	184063991	Oligo_pvalue_1e-2_peak_539898	160	.	9.73200	16.09054	12.29674	628
chr3	184077383	184077880	Oligo_pvalue_1e-2_peak_539901	61	.	4.34268	6.16729	3.30735	338
chr3	184079275	184079741	Oligo_pvalue_1e-2_peak_539902	131	.	7.16817	13.19949	9.67224	227
chr3	184080067	184081196	Oligo_pvalue_1e-2_peak_539903a	62	.	4.38055	6.22741	3.36050	324
chr3	184080067	184081196	Oligo_pvalue_1e-2_peak_539903b	53	.	3.95930	5.32372	2.57187	872
chr3	184089201	184089700	Oligo_pvalue_1e-2_peak_539904	40	.	2.77679	4.08874	1.48257	393
chr3	184097876	184098189	Oligo_pvalue_1e-2_peak_539905a	86	.	5.81202	8.60663	5.50091	71
chr3	184097876	184098189	Oligo_pvalue_1e-2_peak_539905b	86	.	5.81202	8.60663	5.50091	219
chr3	184157086	184157363	Oligo_pvalue_1e-2_peak_539913	40	.	2.77679	4.08874	1.48257	137
chr3	184256833	184256944	Oligo_pvalue_1e-2_peak_539929	40	.	2.77679	4.08874	1.48257	54
chr3	184261804	184261913	Oligo_pvalue_1e-2_peak_539930	40	.	2.77679	4.08874	1.48257	53
chr3	184267460	184267962	Oligo_pvalue_1e-2_peak_539932	40	.	2.77679	4.08874	1.48257	341
chr3	184279066	184279852	Oligo_pvalue_1e-2_peak_539935a	218	.	11.55370	21.88364	17.50656	269
chr3	184279066	184279852	Oligo_pvalue_1e-2_peak_539935b	190	.	10.45335	19.08381	15.00298	422
chr3	184300193	184301878	Oligo_pvalue_1e-2_peak_539940	66	.	5.02080	6.68179	3.76742	383
chr3	184429386	184430146	Oligo_pvalue_1e-2_peak_539961	67	.	4.86381	6.73327	3.81499	134
chr3	184435026	184435869	Oligo_pvalue_1e-2_peak_539962	50	.	3.55840	5.04815	2.32833	307
chr3	184480326	184480459	Oligo_pvalue_1e-2_peak_539975	40	.	2.77679	4.08874	1.48257	65
chr3	184494950	184495146	Oligo_pvalue_1e-2_peak_539977	38	.	2.73998	3.87719	1.40611	66
chr3	184495667	184495884	Oligo_pvalue_1e-2_peak_539978	72	.	4.56663	7.22716	4.25790	64
chr3	184529557	184530295	Oligo_pvalue_1e-2_peak_539986a	142	.	8.76145	14.22149	10.60039	361
chr3	184529557	184530295	Oligo_pvalue_1e-2_peak_539986b	79	.	5.57547	7.94761	4.90266	678
chr3	184592791	184593154	Oligo_pvalue_1e-2_peak_539994	40	.	2.77679	4.08874	1.48257	265
chr3	184612993	184613563	Oligo_pvalue_1e-2_peak_539999	40	.	2.77679	4.08874	1.48257	45
chr3	184625509	184626300	Oligo_pvalue_1e-2_peak_540004a	112	.	7.25280	11.21729	7.87054	220
chr3	184625509	184626300	Oligo_pvalue_1e-2_peak_540004b	81	.	5.64107	8.12096	5.06167	426
chr3	184739160	184739261	Oligo_pvalue_1e-2_peak_540030	40	.	2.77679	4.08874	1.48257	49
chr3	184744201	184744409	Oligo_pvalue_1e-2_peak_540032	40	.	2.77679	4.08874	1.48257	153
chr3	184870182	184871143	Oligo_pvalue_1e-2_peak_540059	94	.	6.52363	9.49394	6.30372	658
chr3	184893174	184893722	Oligo_pvalue_1e-2_peak_540064a	159	.	9.67910	15.97206	12.18916	235
chr3	184893174	184893722	Oligo_pvalue_1e-2_peak_540064b	143	.	8.93455	14.39270	10.75436	358
chr3	184933748	184934707	Oligo_pvalue_1e-2_peak_540072	40	.	2.77679	4.08874	1.48257	610
chr3	185000349	185001221	Oligo_pvalue_1e-2_peak_540090	168	.	10.06192	16.86198	12.99557	454
chr3	185072058	185072217	Oligo_pvalue_1e-2_peak_540108	75	.	4.62798	7.58235	4.57172	44
chr3	185080651	185081428	Oligo_pvalue_1e-2_peak_540109	178	.	10.53815	17.88749	13.92268	222
chr3	185115362	185115777	Oligo_pvalue_1e-2_peak_540117	110	.	6.89299	11.02150	7.69335	290
chr3	185152608	185152686	Oligo_pvalue_1e-2_peak_540127	40	.	2.77679	4.08874	1.48257	38
chr3	185157328	185158165	Oligo_pvalue_1e-2_peak_540130	50	.	3.55840	5.04815	2.32833	401
chr3	185178762	185179143	Oligo_pvalue_1e-2_peak_540142	94	.	5.55357	9.45616	6.26974	54
chr3	185203645	185203730	Oligo_pvalue_1e-2_peak_540151	40	.	2.77679	4.08874	1.48257	41
chr3	185216238	185217067	Oligo_pvalue_1e-2_peak_540158a	70	.	5.18365	7.02331	4.07559	233
chr3	185216238	185217067	Oligo_pvalue_1e-2_peak_540158b	57	.	4.44313	5.71997	2.92171	407
chr3	185216238	185217067	Oligo_pvalue_1e-2_peak_540158c	70	.	5.18365	7.02331	4.07559	573
chr3	185216238	185217067	Oligo_pvalue_1e-2_peak_540158d	83	.	5.92417	8.38401	5.29963	687
chr3	185235683	185235781	Oligo_pvalue_1e-2_peak_540160	40	.	2.77679	4.08874	1.48257	48
chr3	185245234	185245352	Oligo_pvalue_1e-2_peak_540162	40	.	2.77679	4.08874	1.48257	58
chr3	185250820	185251012	Oligo_pvalue_1e-2_peak_540164	40	.	2.77679	4.08874	1.48257	67
chr3	185256858	185256940	Oligo_pvalue_1e-2_peak_540167	40	.	2.77679	4.08874	1.48257	40
chr3	185303556	185304549	Oligo_pvalue_1e-2_peak_540177a	130	.	8.20707	13.06609	9.55091	372
chr3	185303556	185304549	Oligo_pvalue_1e-2_peak_540177b	172	.	10.10101	17.29649	13.38846	527
chr3	185348315	185348422	Oligo_pvalue_1e-2_peak_540186	40	.	2.77679	4.08874	1.48257	52
chr3	185355437	185355570	Oligo_pvalue_1e-2_peak_540191	40	.	2.77679	4.08874	1.48257	65
chr3	185374059	185374607	Oligo_pvalue_1e-2_peak_540199	37	.	2.72183	3.78300	1.32790	335
chr3	185378169	185378497	Oligo_pvalue_1e-2_peak_540200	39	.	2.75837	3.97911	1.48257	230
chr3	185434748	185434872	Oligo_pvalue_1e-2_peak_540216	40	.	2.77679	4.08874	1.48257	61
chr3	185572288	185572416	Oligo_pvalue_1e-2_peak_540245	40	.	2.77679	4.08874	1.48257	63
chr3	185654661	185656086	Oligo_pvalue_1e-2_peak_540270a	40	.	3.46192	4.02174	1.48257	418
chr3	185654661	185656086	Oligo_pvalue_1e-2_peak_540270b	90	.	5.97788	9.04461	5.89922	1004
chr3	185654661	185656086	Oligo_pvalue_1e-2_peak_540270c	269	.	12.95208	26.94339	21.97248	1215
chr3	185690136	185690235	Oligo_pvalue_1e-2_peak_540283	40	.	2.77679	4.08874	1.48257	48
chr3	185695160	185695454	Oligo_pvalue_1e-2_peak_540285	57	.	3.70238	5.78738	2.96356	59
chr3	185701089	185702372	Oligo_pvalue_1e-2_peak_540287	84	.	5.37249	8.49611	5.40177	413
chr3	185710694	185710769	Oligo_pvalue_1e-2_peak_540292	37	.	2.72183	3.78300	1.32790	36
chr3	185711320	185711849	Oligo_pvalue_1e-2_peak_540293	37	.	2.72183	3.78300	1.32790	407
chr3	185762194	185763482	Oligo_pvalue_1e-2_peak_540311a	68	.	5.09482	6.89767	3.96296	467
chr3	185762194	185763482	Oligo_pvalue_1e-2_peak_540311b	168	.	9.62355	16.82839	12.96515	694
chr3	185762194	185763482	Oligo_pvalue_1e-2_peak_540311c	142	.	8.52660	14.21982	10.59960	880
chr3	185778583	185778844	Oligo_pvalue_1e-2_peak_540315	40	.	2.77679	4.08874	1.48257	215
chr3	185798220	185799382	Oligo_pvalue_1e-2_peak_540324	48	.	3.51278	4.85998	2.16196	845
chr3	185815261	185816203	Oligo_pvalue_1e-2_peak_540331	120	.	7.80806	12.03706	8.61542	355
chr3	185825554	185825720	Oligo_pvalue_1e-2_peak_540332	76	.	5.28744	7.66028	4.64403	49
chr3	185826370	185827334	Oligo_pvalue_1e-2_peak_540333	235	.	11.57687	23.50436	18.95233	597
chr3	185855870	185856343	Oligo_pvalue_1e-2_peak_540343	40	.	2.77679	4.08874	1.48257	370
chr3	185874125	185874252	Oligo_pvalue_1e-2_peak_540349	39	.	2.75837	3.97911	1.48257	62
chr3	185893223	185893487	Oligo_pvalue_1e-2_peak_540360	40	.	2.77679	4.08874	1.48257	64
chr3	185918054	185919215	Oligo_pvalue_1e-2_peak_540369a	68	.	5.10093	6.84728	3.91673	480
chr3	185918054	185919215	Oligo_pvalue_1e-2_peak_540369b	139	.	8.74444	13.97872	10.37988	724
chr3	185927404	185928514	Oligo_pvalue_1e-2_peak_540370a	40	.	3.47446	4.04080	1.48257	159
chr3	185927404	185928514	Oligo_pvalue_1e-2_peak_540370b	148	.	8.43798	14.85889	11.17796	316
chr3	185927404	185928514	Oligo_pvalue_1e-2_peak_540370c	148	.	8.43798	14.85889	11.17796	469
chr3	185927404	185928514	Oligo_pvalue_1e-2_peak_540370d	187	.	9.96314	18.73829	14.68919	555
chr3	185937076	185937292	Oligo_pvalue_1e-2_peak_540372	47	.	3.49040	4.77340	2.08614	65
chr3	185938419	185939066	Oligo_pvalue_1e-2_peak_540373	80	.	5.26917	8.05644	5.00198	579
chr3	185959811	185959922	Oligo_pvalue_1e-2_peak_540376	76	.	5.16974	7.68256	4.66362	49
chr3	185960294	185960650	Oligo_pvalue_1e-2_peak_540377	76	.	5.16974	7.68256	4.66362	270
chr3	185995257	185995611	Oligo_pvalue_1e-2_peak_540390	75	.	4.62798	7.58235	4.57172	293
chr3	186030072	186030190	Oligo_pvalue_1e-2_peak_540399	40	.	2.77679	4.08874	1.48257	58
chr3	186079980	186080203	Oligo_pvalue_1e-2_peak_540417	40	.	2.77679	4.08874	1.48257	124
chr3	186087529	186087645	Oligo_pvalue_1e-2_peak_540422	40	.	2.77679	4.08874	1.48257	57
chr3	186103313	186103440	Oligo_pvalue_1e-2_peak_540429	40	.	2.77679	4.08874	1.48257	62
chr3	186117882	186117996	Oligo_pvalue_1e-2_peak_540434	40	.	2.77679	4.08874	1.48257	56
chr3	186143773	186144245	Oligo_pvalue_1e-2_peak_540442	40	.	2.77679	4.08874	1.48257	422
chr3	186193364	186194233	Oligo_pvalue_1e-2_peak_540454a	249	.	13.49710	24.92796	20.21124	533
chr3	186193364	186194233	Oligo_pvalue_1e-2_peak_540454b	185	.	10.79768	18.59153	14.55707	632
chr3	186212569	186212671	Oligo_pvalue_1e-2_peak_540458	40	.	2.77679	4.08874	1.48257	50
chr3	186231276	186231386	Oligo_pvalue_1e-2_peak_540470	40	.	2.77679	4.08874	1.48257	54
chr3	186258472	186258718	Oligo_pvalue_1e-2_peak_540481	75	.	4.62798	7.58235	4.57172	45
chr3	186284960	186285256	Oligo_pvalue_1e-2_peak_540490	61	.	4.63511	6.16098	3.30117	231
chr3	186288001	186288589	Oligo_pvalue_1e-2_peak_540491a	51	.	4.12010	5.17576	2.44103	45
chr3	186288001	186288589	Oligo_pvalue_1e-2_peak_540491b	153	.	8.75521	15.38026	11.65308	276
chr3	186288001	186288589	Oligo_pvalue_1e-2_peak_540491c	153	.	8.75521	15.38026	11.65308	465
chr3	186335015	186335174	Oligo_pvalue_1e-2_peak_540507	75	.	5.13743	7.56943	4.56670	44
chr3	186358231	186358966	Oligo_pvalue_1e-2_peak_540512	58	.	4.22833	5.83877	3.00940	67
chr3	186367724	186368011	Oligo_pvalue_1e-2_peak_540513	39	.	2.75837	3.97911	1.48257	68
chr3	186439984	186440067	Oligo_pvalue_1e-2_peak_540538	40	.	2.77679	4.08874	1.48257	40
chr3	186456812	186457078	Oligo_pvalue_1e-2_peak_540539	40	.	2.77679	4.08874	1.48257	50
chr3	186477201	186477510	Oligo_pvalue_1e-2_peak_540549	40	.	2.77679	4.08874	1.48257	39
chr3	186490342	186491077	Oligo_pvalue_1e-2_peak_540553	56	.	4.17676	5.67691	2.88135	71
chr3	186500875	186502121	Oligo_pvalue_1e-2_peak_540554a	271	.	13.43075	27.17001	22.16877	250
chr3	186500875	186502121	Oligo_pvalue_1e-2_peak_540554b	145	.	8.52878	14.59809	10.94269	566
chr3	186500875	186502121	Oligo_pvalue_1e-2_peak_540554c	63	.	4.76039	6.35926	3.47946	1076
chr3	186523808	186524604	Oligo_pvalue_1e-2_peak_540559	105	.	6.76533	10.58580	7.29725	548
chr3	186545014	186545551	Oligo_pvalue_1e-2_peak_540564a	92	.	6.42169	9.28323	6.11451	172
chr3	186545014	186545551	Oligo_pvalue_1e-2_peak_540564b	182	.	10.70282	18.22457	14.22611	361
chr3	186600782	186600868	Oligo_pvalue_1e-2_peak_540574	40	.	2.77679	4.08874	1.48257	42
chr3	186616497	186616582	Oligo_pvalue_1e-2_peak_540577	40	.	2.77679	4.08874	1.48257	41
chr3	186639128	186639491	Oligo_pvalue_1e-2_peak_540584	40	.	2.77679	4.08874	1.48257	307
chr3	186643694	186643800	Oligo_pvalue_1e-2_peak_540587	40	.	2.77679	4.08874	1.48257	52
chr3	186648812	186649017	Oligo_pvalue_1e-2_peak_540589	40	.	2.77679	4.08874	1.48257	64
chr3	186683082	186683287	Oligo_pvalue_1e-2_peak_540611	40	.	2.77679	4.08874	1.48257	62
chr3	186807722	186807853	Oligo_pvalue_1e-2_peak_540650	40	.	2.77679	4.08874	1.48257	64
chr3	186834714	186834899	Oligo_pvalue_1e-2_peak_540655	40	.	2.77679	4.08874	1.48257	146
chr3	186857132	186857802	Oligo_pvalue_1e-2_peak_540661	75	.	5.13743	7.56943	4.56670	317
chr3	186937952	186938300	Oligo_pvalue_1e-2_peak_540688	78	.	5.20246	7.80107	4.77041	239
chr3	186951607	186951703	Oligo_pvalue_1e-2_peak_540697	38	.	2.73998	3.87719	1.40611	47
chr3	186953400	186953635	Oligo_pvalue_1e-2_peak_540698	40	.	2.77679	4.08874	1.48257	118
chr3	186973071	186973617	Oligo_pvalue_1e-2_peak_540702a	127	.	8.14573	12.75029	9.26478	263
chr3	186973071	186973617	Oligo_pvalue_1e-2_peak_540702b	44	.	3.70261	4.48264	1.82922	461
chr3	187013626	187013887	Oligo_pvalue_1e-2_peak_540716	40	.	2.77679	4.08874	1.48257	63
chr3	187024255	187024372	Oligo_pvalue_1e-2_peak_540723	40	.	2.77679	4.08874	1.48257	57
chr3	187037525	187037840	Oligo_pvalue_1e-2_peak_540728	120	.	7.73994	12.02109	8.60194	186
chr3	187042732	187042816	Oligo_pvalue_1e-2_peak_540730	40	.	2.77679	4.08874	1.48257	41
chr3	187085429	187086589	Oligo_pvalue_1e-2_peak_540742a	77	.	5.62035	7.75457	4.72927	357
chr3	187085429	187086589	Oligo_pvalue_1e-2_peak_540742b	90	.	6.32289	9.08417	5.93307	478
chr3	187085429	187086589	Oligo_pvalue_1e-2_peak_540742c	77	.	5.62035	7.75457	4.72927	652
chr3	187085429	187086589	Oligo_pvalue_1e-2_peak_540742d	64	.	4.91780	6.47559	3.58338	760
chr3	187102315	187102429	Oligo_pvalue_1e-2_peak_540745	40	.	2.77679	4.08874	1.48257	56
chr3	187162899	187163663	Oligo_pvalue_1e-2_peak_540765	91	.	6.26272	9.16759	6.01113	477
chr3	187168583	187169046	Oligo_pvalue_1e-2_peak_540766	76	.	5.16974	7.68256	4.66362	221
chr3	187247036	187247158	Oligo_pvalue_1e-2_peak_540789	40	.	2.77679	4.08874	1.48257	60
chr3	187334262	187334378	Oligo_pvalue_1e-2_peak_540813	40	.	2.77679	4.08874	1.48257	57
chr3	187388025	187388141	Oligo_pvalue_1e-2_peak_540829	40	.	2.77679	4.08874	1.48257	57
chr3	187396814	187397044	Oligo_pvalue_1e-2_peak_540832	88	.	5.44366	8.83864	5.71039	67
chr3	187397556	187397764	Oligo_pvalue_1e-2_peak_540833	52	.	3.60523	5.26053	2.51350	56
chr3	187432110	187432561	Oligo_pvalue_1e-2_peak_540850	56	.	3.67782	5.64059	2.84977	287
chr3	187437875	187438328	Oligo_pvalue_1e-2_peak_540853	57	.	3.70238	5.78738	2.96356	60
chr3	187456384	187457980	Oligo_pvalue_1e-2_peak_540861a	106	.	5.91078	10.67300	7.37921	215
chr3	187456384	187457980	Oligo_pvalue_1e-2_peak_540861b	115	.	6.21118	11.57586	8.19741	491
chr3	187456384	187457980	Oligo_pvalue_1e-2_peak_540861c	77	.	4.62806	7.76799	4.74210	1539
chr3	187458826	187459509	Oligo_pvalue_1e-2_peak_540862	51	.	3.43135	5.12054	2.39512	109
chr3	187462501	187462850	Oligo_pvalue_1e-2_peak_540863	42	.	3.26168	4.21733	1.59457	277
chr3	187463216	187463727	Oligo_pvalue_1e-2_peak_540864a	116	.	6.22687	11.60299	8.22130	158
chr3	187463216	187463727	Oligo_pvalue_1e-2_peak_540864b	106	.	5.92582	10.69880	7.40021	351
chr3	187465948	187466100	Oligo_pvalue_1e-2_peak_540865	66	.	4.62243	6.61022	3.70487	41
chr3	187471737	187471936	Oligo_pvalue_1e-2_peak_540866	40	.	2.77679	4.08874	1.48257	54
chr3	187541424	187541498	Oligo_pvalue_1e-2_peak_540885	40	.	2.77679	4.08874	1.48257	36
chr3	187647183	187647484	Oligo_pvalue_1e-2_peak_540915	40	.	2.77679	4.08874	1.48257	38
chr3	187660872	187661149	Oligo_pvalue_1e-2_peak_540919	40	.	2.77679	4.08874	1.48257	48
chr3	187687152	187687294	Oligo_pvalue_1e-2_peak_540929	40	.	2.77679	4.08874	1.48257	70
chr3	187707737	187708049	Oligo_pvalue_1e-2_peak_540937	61	.	4.30812	6.10846	3.25302	59
chr3	187744468	187744830	Oligo_pvalue_1e-2_peak_540951	40	.	2.77679	4.08874	1.48257	21
chr3	187755099	187755207	Oligo_pvalue_1e-2_peak_540958	40	.	2.77679	4.08874	1.48257	53
chr3	187769551	187770622	Oligo_pvalue_1e-2_peak_540962a	73	.	4.56636	7.36240	4.38020	201
chr3	187769551	187770622	Oligo_pvalue_1e-2_peak_540962b	226	.	9.45889	22.67467	18.21375	520
chr3	187769551	187770622	Oligo_pvalue_1e-2_peak_540962c	239	.	9.85545	23.96737	19.36208	761
chr3	187769551	187770622	Oligo_pvalue_1e-2_peak_540962d	182	.	8.21288	18.28088	14.27662	863
chr3	187778117	187778901	Oligo_pvalue_1e-2_peak_540965	40	.	2.77679	4.08874	1.48257	364
chr3	187821705	187822013	Oligo_pvalue_1e-2_peak_540977	40	.	2.77679	4.08874	1.48257	42
chr3	187824832	187824976	Oligo_pvalue_1e-2_peak_540980	40	.	2.77679	4.08874	1.48257	39
chr3	187853081	187853396	Oligo_pvalue_1e-2_peak_540986	40	.	2.77679	4.08874	1.48257	266
chr3	187856630	187856758	Oligo_pvalue_1e-2_peak_540988	40	.	2.77679	4.08874	1.48257	63
chr3	187871574	187872181	Oligo_pvalue_1e-2_peak_540994	184	.	10.74475	18.49001	14.46661	399
chr3	187887525	187888101	Oligo_pvalue_1e-2_peak_540997	105	.	6.76533	10.58580	7.29725	300
chr3	187896253	187896373	Oligo_pvalue_1e-2_peak_540999	40	.	2.77679	4.08874	1.48257	59
chr3	187916240	187916366	Oligo_pvalue_1e-2_peak_541009	40	.	2.77679	4.08874	1.48257	62
chr3	187925779	187926061	Oligo_pvalue_1e-2_peak_541012	40	.	2.77679	4.08874	1.48257	45
chr3	187934426	187934542	Oligo_pvalue_1e-2_peak_541017	40	.	2.77679	4.08874	1.48257	57
chr3	187958919	187959463	Oligo_pvalue_1e-2_peak_541030	59	.	4.25459	5.92478	3.08752	239
chr3	187980679	187981336	Oligo_pvalue_1e-2_peak_541035	108	.	7.21033	10.83630	7.52606	231
chr3	187990273	187990924	Oligo_pvalue_1e-2_peak_541036	69	.	4.95172	6.98166	4.03681	601
chr3	187998889	187999012	Oligo_pvalue_1e-2_peak_541039	38	.	2.73998	3.87719	1.40611	60
chr3	188012661	188013135	Oligo_pvalue_1e-2_peak_541044	40	.	2.77679	4.08874	1.48257	95
chr3	188046960	188047087	Oligo_pvalue_1e-2_peak_541059	40	.	2.77679	4.08874	1.48257	62
chr3	188063033	188063446	Oligo_pvalue_1e-2_peak_541068	70	.	4.53638	7.06887	4.11652	225
chr3	188080522	188080603	Oligo_pvalue_1e-2_peak_541081	40	.	2.77679	4.08874	1.48257	39
chr3	188107970	188108044	Oligo_pvalue_1e-2_peak_541090	40	.	2.77679	4.08874	1.48257	36
chr3	188110339	188110424	Oligo_pvalue_1e-2_peak_541092	40	.	2.77679	4.08874	1.48257	41
chr3	188169514	188170739	Oligo_pvalue_1e-2_peak_541126	63	.	4.36300	6.31016	3.43332	725
chr3	188186572	188187462	Oligo_pvalue_1e-2_peak_541132	58	.	4.22833	5.83877	3.00940	634
chr3	188198349	188198568	Oligo_pvalue_1e-2_peak_541135	39	.	2.75837	3.97911	1.48257	37
chr3	188220591	188220720	Oligo_pvalue_1e-2_peak_541147	40	.	2.77679	4.08874	1.48257	63
chr3	188251926	188252032	Oligo_pvalue_1e-2_peak_541162	57	.	3.70238	5.78738	2.96356	53
chr3	188289612	188289964	Oligo_pvalue_1e-2_peak_541172	39	.	2.75837	3.97911	1.48257	158
chr3	188324433	188324819	Oligo_pvalue_1e-2_peak_541184	40	.	2.77679	4.08874	1.48257	316
chr3	188400293	188400399	Oligo_pvalue_1e-2_peak_541208	40	.	2.77679	4.08874	1.48257	52
chr3	188411220	188411569	Oligo_pvalue_1e-2_peak_541211	56	.	3.67782	5.64059	2.84977	225
chr3	188413503	188413629	Oligo_pvalue_1e-2_peak_541212	39	.	2.75837	3.97911	1.48257	62
chr3	188494527	188494639	Oligo_pvalue_1e-2_peak_541254	40	.	2.77679	4.08874	1.48257	55
chr3	188510593	188510928	Oligo_pvalue_1e-2_peak_541260	147	.	8.67077	14.76483	11.09310	276
chr3	188548643	188549045	Oligo_pvalue_1e-2_peak_541274	47	.	3.49040	4.77340	2.08614	48
chr3	188571949	188572582	Oligo_pvalue_1e-2_peak_541288	111	.	7.36540	11.16560	7.82490	363
chr3	188573217	188573335	Oligo_pvalue_1e-2_peak_541289	44	.	3.68270	4.44048	1.79338	67
chr3	188624251	188624345	Oligo_pvalue_1e-2_peak_541311	40	.	2.77679	4.08874	1.48257	46
chr3	188664914	188666610	Oligo_pvalue_1e-2_peak_541329a	89	.	5.91337	8.94125	5.80632	461
chr3	188664914	188666610	Oligo_pvalue_1e-2_peak_541329b	78	.	5.42059	7.87155	4.83454	624
chr3	188664914	188666610	Oligo_pvalue_1e-2_peak_541329c	58	.	4.41913	5.82243	2.99682	737
chr3	188664914	188666610	Oligo_pvalue_1e-2_peak_541329d	123	.	7.36522	12.30355	8.85824	964
chr3	188664914	188666610	Oligo_pvalue_1e-2_peak_541329e	78	.	5.40116	7.84068	4.80772	1139
chr3	188672129	188672202	Oligo_pvalue_1e-2_peak_541330	37	.	3.16756	3.79261	1.33552	35
chr3	188672517	188672742	Oligo_pvalue_1e-2_peak_541331	109	.	7.16846	10.99299	7.66867	69
chr3	188760776	188760954	Oligo_pvalue_1e-2_peak_541353	40	.	2.77679	4.08874	1.48257	49
chr3	188823100	188823329	Oligo_pvalue_1e-2_peak_541368	40	.	2.77679	4.08874	1.48257	61
chr3	188840355	188841928	Oligo_pvalue_1e-2_peak_541374	37	.	2.72183	3.78300	1.32790	68
chr3	188883929	188884014	Oligo_pvalue_1e-2_peak_541398	40	.	2.77679	4.08874	1.48257	41
chr3	188981154	188981243	Oligo_pvalue_1e-2_peak_541432	40	.	2.77679	4.08874	1.48257	43
chr3	188988184	188988400	Oligo_pvalue_1e-2_peak_541436	75	.	4.62798	7.58235	4.57172	68
chr3	189047011	189047123	Oligo_pvalue_1e-2_peak_541464	40	.	2.77679	4.08874	1.48257	55
chr3	189055847	189055970	Oligo_pvalue_1e-2_peak_541470	40	.	2.77679	4.08874	1.48257	60
chr3	189198901	189198986	Oligo_pvalue_1e-2_peak_541516	40	.	2.77679	4.08874	1.48257	41
chr3	189221396	189221796	Oligo_pvalue_1e-2_peak_541524	40	.	2.77679	4.08874	1.48257	241
chr3	189230297	189230696	Oligo_pvalue_1e-2_peak_541530	40	.	2.77679	4.08874	1.48257	331
chr3	189258509	189258644	Oligo_pvalue_1e-2_peak_541542	40	.	2.77679	4.08874	1.48257	66
chr3	189301105	189301353	Oligo_pvalue_1e-2_peak_541558	40	.	2.77679	4.08874	1.48257	201
chr3	189349321	189349623	Oligo_pvalue_1e-2_peak_541579	57	.	3.70238	5.78738	2.96356	66
chr3	189446422	189446663	Oligo_pvalue_1e-2_peak_541611	40	.	2.77679	4.08874	1.48257	66
chr3	189586558	189586698	Oligo_pvalue_1e-2_peak_541657	40	.	2.77679	4.08874	1.48257	69
chr3	189604082	189604194	Oligo_pvalue_1e-2_peak_541666	40	.	2.77679	4.08874	1.48257	55
chr3	189619384	189619474	Oligo_pvalue_1e-2_peak_541671	40	.	2.77679	4.08874	1.48257	44
chr3	189620326	189620520	Oligo_pvalue_1e-2_peak_541672	40	.	2.77679	4.08874	1.48257	70
chr3	189679340	189679678	Oligo_pvalue_1e-2_peak_541700	120	.	7.75444	12.03888	8.61637	276
chr3	189680095	189680592	Oligo_pvalue_1e-2_peak_541701	68	.	5.12131	6.82331	3.89466	386
chr3	189685241	189685315	Oligo_pvalue_1e-2_peak_541702	38	.	3.18598	3.83903	1.37809	36
chr3	189718756	189718830	Oligo_pvalue_1e-2_peak_541718	40	.	2.77679	4.08874	1.48257	36
chr3	189735459	189735850	Oligo_pvalue_1e-2_peak_541731	65	.	4.41930	6.53368	3.63457	246
chr3	189776449	189777364	Oligo_pvalue_1e-2_peak_541748a	85	.	5.98892	8.52626	5.42820	173
chr3	189776449	189777364	Oligo_pvalue_1e-2_peak_541748b	85	.	5.98892	8.52626	5.42820	556
chr3	189792838	189792918	Oligo_pvalue_1e-2_peak_541754	40	.	2.77679	4.08874	1.48257	39
chr3	189799128	189799581	Oligo_pvalue_1e-2_peak_541755	123	.	7.87340	12.35105	8.90102	302
chr3	189819282	189819804	Oligo_pvalue_1e-2_peak_541765	58	.	4.22833	5.83877	3.00940	472
chr3	189825846	189825928	Oligo_pvalue_1e-2_peak_541766	39	.	2.75837	3.97911	1.48257	40
chr3	189838291	189839072	Oligo_pvalue_1e-2_peak_541768a	85	.	6.00853	8.59772	5.49567	120
chr3	189838291	189839072	Oligo_pvalue_1e-2_peak_541768b	237	.	12.61792	23.71390	19.13740	516
chr3	189845689	189845789	Oligo_pvalue_1e-2_peak_541770	40	.	2.77679	4.08874	1.48257	49
chr3	189870724	189870855	Oligo_pvalue_1e-2_peak_541779	40	.	2.77679	4.08874	1.48257	64
chr3	189891720	189891864	Oligo_pvalue_1e-2_peak_541787	40	.	2.77679	4.08874	1.48257	71
chr3	189900668	189901391	Oligo_pvalue_1e-2_peak_541791	55	.	3.65330	5.50407	2.73037	527
chr3	189919264	189920002	Oligo_pvalue_1e-2_peak_541802	65	.	4.41930	6.53368	3.63457	364
chr3	189948975	189949058	Oligo_pvalue_1e-2_peak_541811	40	.	2.77679	4.08874	1.48257	40
chr3	189976300	189976843	Oligo_pvalue_1e-2_peak_541822	70	.	4.53638	7.06887	4.11652	267
chr3	190039742	190040518	Oligo_pvalue_1e-2_peak_541843	108	.	7.12702	10.88573	7.56995	579
chr3	190101602	190101839	Oligo_pvalue_1e-2_peak_541864	57	.	3.70238	5.78738	2.96356	46
chr3	190109394	190109508	Oligo_pvalue_1e-2_peak_541866	40	.	2.77679	4.08874	1.48257	56
chr3	190142126	190142568	Oligo_pvalue_1e-2_peak_541872a	86	.	5.81202	8.60663	5.50091	267
chr3	190142126	190142568	Oligo_pvalue_1e-2_peak_541872b	86	.	5.81202	8.60663	5.50091	396
chr3	190201265	190201493	Oligo_pvalue_1e-2_peak_541891	40	.	2.77679	4.08874	1.48257	171
chr3	190210080	190210178	Oligo_pvalue_1e-2_peak_541896	40	.	2.77679	4.08874	1.48257	48
chr3	190215639	190216076	Oligo_pvalue_1e-2_peak_541899	40	.	2.77679	4.08874	1.48257	64
chr3	190231405	190231897	Oligo_pvalue_1e-2_peak_541907	89	.	6.19195	8.99500	5.85453	418
chr3	190273629	190273742	Oligo_pvalue_1e-2_peak_541926	40	.	2.77679	4.08874	1.48257	55
chr3	190303224	190303364	Oligo_pvalue_1e-2_peak_541940	40	.	2.77679	4.08874	1.48257	69
chr3	190374260	190374354	Oligo_pvalue_1e-2_peak_541960	40	.	2.77679	4.08874	1.48257	46
chr3	190418931	190419070	Oligo_pvalue_1e-2_peak_541978	40	.	2.77679	4.08874	1.48257	74
chr3	190439367	190439450	Oligo_pvalue_1e-2_peak_541991	40	.	2.77679	4.08874	1.48257	40
chr3	190529774	190529930	Oligo_pvalue_1e-2_peak_542010	102	.	6.64231	10.20049	6.94708	85
chr3	190580467	190580829	Oligo_pvalue_1e-2_peak_542023	74	.	5.10551	7.46124	4.46823	140
chr3	190601956	190602299	Oligo_pvalue_1e-2_peak_542033	72	.	4.56663	7.22716	4.25790	284
chr3	190650207	190650349	Oligo_pvalue_1e-2_peak_542049	40	.	2.77679	4.08874	1.48257	70
chr3	190750775	190750853	Oligo_pvalue_1e-2_peak_542083	40	.	2.77679	4.08874	1.48257	38
chr3	190768554	190769007	Oligo_pvalue_1e-2_peak_542088	56	.	3.67782	5.64059	2.84977	354
chr3	190804241	190804345	Oligo_pvalue_1e-2_peak_542098	40	.	2.77679	4.08874	1.48257	51
chr3	190842795	190842938	Oligo_pvalue_1e-2_peak_542111	40	.	2.77679	4.08874	1.48257	70
chr3	190868672	190868760	Oligo_pvalue_1e-2_peak_542117	40	.	2.77679	4.08874	1.48257	43
chr3	190875092	190875166	Oligo_pvalue_1e-2_peak_542118	40	.	2.77679	4.08874	1.48257	36
chr3	190922634	190922750	Oligo_pvalue_1e-2_peak_542144	57	.	3.70238	5.78738	2.96356	55
chr3	190951409	190951540	Oligo_pvalue_1e-2_peak_542154	40	.	2.77679	4.08874	1.48257	64
chr3	190952240	190952334	Oligo_pvalue_1e-2_peak_542155	40	.	2.77679	4.08874	1.48257	46
chr3	190955520	190955657	Oligo_pvalue_1e-2_peak_542160	40	.	2.77679	4.08874	1.48257	67
chr3	190968022	190968112	Oligo_pvalue_1e-2_peak_542165	40	.	2.77679	4.08874	1.48257	44
chr3	191037508	191037636	Oligo_pvalue_1e-2_peak_542187	40	.	2.77679	4.08874	1.48257	63
chr3	191046856	191047982	Oligo_pvalue_1e-2_peak_542189a	95	.	6.55480	9.56030	6.36520	319
chr3	191046856	191047982	Oligo_pvalue_1e-2_peak_542189b	58	.	4.58836	5.85683	3.02601	547
chr3	191059693	191060365	Oligo_pvalue_1e-2_peak_542193	40	.	2.77679	4.08874	1.48257	469
chr3	191096102	191096595	Oligo_pvalue_1e-2_peak_542210	75	.	5.13743	7.56943	4.56670	442
chr3	191116565	191117022	Oligo_pvalue_1e-2_peak_542216	40	.	2.77679	4.08874	1.48257	57
chr3	191134659	191135215	Oligo_pvalue_1e-2_peak_542225	100	.	6.22720	10.09315	6.84986	357
chr3	191144825	191144900	Oligo_pvalue_1e-2_peak_542228	40	.	2.77679	4.08874	1.48257	36
chr3	191213768	191214229	Oligo_pvalue_1e-2_peak_542258	40	.	2.77679	4.08874	1.48257	70
chr3	191276639	191276743	Oligo_pvalue_1e-2_peak_542283	40	.	2.77679	4.08874	1.48257	51
chr3	191335816	191336018	Oligo_pvalue_1e-2_peak_542297	40	.	2.77679	4.08874	1.48257	72
chr3	191344911	191345267	Oligo_pvalue_1e-2_peak_542300	142	.	8.76145	14.22149	10.60039	150
chr3	191365308	191365382	Oligo_pvalue_1e-2_peak_542307	40	.	2.77679	4.08874	1.48257	36
chr3	191400616	191400900	Oligo_pvalue_1e-2_peak_542319	40	.	2.77679	4.08874	1.48257	51
chr3	191421287	191421649	Oligo_pvalue_1e-2_peak_542323	40	.	2.77679	4.08874	1.48257	302
chr3	191447502	191447579	Oligo_pvalue_1e-2_peak_542329	40	.	2.77679	4.08874	1.48257	37
chr3	191526634	191527073	Oligo_pvalue_1e-2_peak_542357	57	.	3.70238	5.78738	2.96356	57
chr3	191576992	191577107	Oligo_pvalue_1e-2_peak_542371	40	.	2.77679	4.08874	1.48257	56
chr3	191584784	191584868	Oligo_pvalue_1e-2_peak_542374	40	.	2.77679	4.08874	1.48257	41
chr3	191637730	191637816	Oligo_pvalue_1e-2_peak_542395	40	.	2.77679	4.08874	1.48257	42
chr3	191650704	191650818	Oligo_pvalue_1e-2_peak_542400	40	.	2.77679	4.08874	1.48257	56
chr3	191652357	191652466	Oligo_pvalue_1e-2_peak_542401	40	.	2.77679	4.08874	1.48257	53
chr3	191677090	191677203	Oligo_pvalue_1e-2_peak_542409	40	.	2.77679	4.08874	1.48257	55
chr3	191690640	191690771	Oligo_pvalue_1e-2_peak_542418	40	.	2.77679	4.08874	1.48257	64
chr3	191754848	191754923	Oligo_pvalue_1e-2_peak_542442	40	.	2.77679	4.08874	1.48257	36
chr3	191847272	191847611	Oligo_pvalue_1e-2_peak_542467	103	.	6.68282	10.32403	7.05866	277
chr3	191848316	191848602	Oligo_pvalue_1e-2_peak_542468	136	.	8.35352	13.69066	10.11806	229
chr3	191855263	191855541	Oligo_pvalue_1e-2_peak_542471	40	.	2.77679	4.08874	1.48257	235
chr3	191875892	191876214	Oligo_pvalue_1e-2_peak_542480	40	.	2.77679	4.08874	1.48257	270
chr3	191900995	191901148	Oligo_pvalue_1e-2_peak_542494	57	.	3.70238	5.78738	2.96356	107
chr3	191906205	191906702	Oligo_pvalue_1e-2_peak_542498	57	.	3.70238	5.78738	2.96356	42
chr3	191930775	191930858	Oligo_pvalue_1e-2_peak_542511	46	.	3.89560	4.66210	1.98928	43
chr3	191933601	191934239	Oligo_pvalue_1e-2_peak_542512	135	.	8.48066	13.56251	10.00077	401
chr3	191955033	191955116	Oligo_pvalue_1e-2_peak_542521	40	.	2.77679	4.08874	1.48257	40
chr3	191988436	191988528	Oligo_pvalue_1e-2_peak_542531	40	.	2.77679	4.08874	1.48257	45
chr3	192006700	192006796	Oligo_pvalue_1e-2_peak_542542	40	.	2.77679	4.08874	1.48257	47
chr3	192026050	192026193	Oligo_pvalue_1e-2_peak_542545	40	.	2.77679	4.08874	1.48257	70
chr3	192054283	192054419	Oligo_pvalue_1e-2_peak_542558	40	.	2.77679	4.08874	1.48257	67
chr3	192064467	192064799	Oligo_pvalue_1e-2_peak_542562	40	.	2.77679	4.08874	1.48257	47
chr3	192065098	192065171	Oligo_pvalue_1e-2_peak_542563	44	.	3.40368	4.46677	1.81557	52
chr3	192069831	192070229	Oligo_pvalue_1e-2_peak_542564	81	.	5.30316	8.19462	5.12796	299
chr3	192125714	192126121	Oligo_pvalue_1e-2_peak_542579	59	.	4.54133	5.93590	3.09733	231
chr3	192140605	192141253	Oligo_pvalue_1e-2_peak_542584	57	.	3.70238	5.78738	2.96356	42
chr3	192154954	192155078	Oligo_pvalue_1e-2_peak_542594	40	.	2.77679	4.08874	1.48257	61
chr3	192162215	192162559	Oligo_pvalue_1e-2_peak_542596	117	.	7.68854	11.79645	8.39755	288
chr3	192163529	192163991	Oligo_pvalue_1e-2_peak_542597	102	.	6.91898	10.24874	6.99078	223
chr3	192185015	192185692	Oligo_pvalue_1e-2_peak_542604	75	.	4.62798	7.58235	4.57172	279
chr3	192223898	192224150	Oligo_pvalue_1e-2_peak_542613	40	.	2.77679	4.08874	1.48257	191
chr3	192232740	192233168	Oligo_pvalue_1e-2_peak_542617	57	.	3.70238	5.78738	2.96356	53
chr3	192262065	192262162	Oligo_pvalue_1e-2_peak_542627	40	.	2.77679	4.08874	1.48257	47
chr3	192284671	192284811	Oligo_pvalue_1e-2_peak_542633	225	.	12.59743	22.52658	18.08283	71
chr3	192290561	192290642	Oligo_pvalue_1e-2_peak_542635	38	.	2.73998	3.87719	1.40611	39
chr3	192350383	192350809	Oligo_pvalue_1e-2_peak_542656	40	.	2.77679	4.08874	1.48257	72
chr3	192385140	192385241	Oligo_pvalue_1e-2_peak_542665	40	.	2.77679	4.08874	1.48257	49
chr3	192395622	192395801	Oligo_pvalue_1e-2_peak_542671	40	.	2.77679	4.08874	1.48257	58
chr3	192444905	192445930	Oligo_pvalue_1e-2_peak_542684a	83	.	5.95632	8.38323	5.29963	168
chr3	192444905	192445930	Oligo_pvalue_1e-2_peak_542684b	72	.	5.34616	7.22996	4.25988	360
chr3	192444905	192445930	Oligo_pvalue_1e-2_peak_542684c	168	.	10.02406	16.88095	13.01243	501
chr3	192444905	192445930	Oligo_pvalue_1e-2_peak_542684d	97	.	6.65026	9.73652	6.52645	624
chr3	192465526	192466678	Oligo_pvalue_1e-2_peak_542691	83	.	5.89232	8.31518	5.23815	241
chr3	192490132	192490600	Oligo_pvalue_1e-2_peak_542700	99	.	6.18703	9.92215	6.69395	377
chr3	192520739	192521461	Oligo_pvalue_1e-2_peak_542709	64	.	4.39097	6.41891	3.53226	280
chr3	192523825	192523946	Oligo_pvalue_1e-2_peak_542711	49	.	3.53544	4.95138	2.24332	65
chr3	192530731	192531117	Oligo_pvalue_1e-2_peak_542713	146	.	8.91699	14.64088	10.98111	73
chr3	192541828	192541912	Oligo_pvalue_1e-2_peak_542718	40	.	2.77679	4.08874	1.48257	41
chr3	192548402	192548484	Oligo_pvalue_1e-2_peak_542722	40	.	2.77679	4.08874	1.48257	40
chr3	192560144	192560261	Oligo_pvalue_1e-2_peak_542728	38	.	2.73998	3.87719	1.40611	57
chr3	192575235	192575359	Oligo_pvalue_1e-2_peak_542743	83	.	5.33760	8.34085	5.25991	60
chr3	192608866	192609008	Oligo_pvalue_1e-2_peak_542767	39	.	2.75837	3.97911	1.48257	70
chr3	192622469	192623048	Oligo_pvalue_1e-2_peak_542775	40	.	2.77679	4.08874	1.48257	269
chr3	192633237	192633337	Oligo_pvalue_1e-2_peak_542777	49	.	3.98525	4.96652	2.25622	41
chr3	192634410	192636129	Oligo_pvalue_1e-2_peak_542778a	80	.	5.56061	8.09461	5.03800	1385
chr3	192634410	192636129	Oligo_pvalue_1e-2_peak_542778b	151	.	8.62550	15.16675	11.45891	1470
chr3	192656151	192656275	Oligo_pvalue_1e-2_peak_542785	40	.	2.77679	4.08874	1.48257	61
chr3	192758719	192759529	Oligo_pvalue_1e-2_peak_542813	57	.	3.70238	5.78738	2.96356	384
chr3	192842571	192843135	Oligo_pvalue_1e-2_peak_542840a	93	.	6.33513	9.34982	6.17474	70
chr3	192842571	192843135	Oligo_pvalue_1e-2_peak_542840b	78	.	5.54324	7.86473	4.82952	237
chr3	192908231	192908905	Oligo_pvalue_1e-2_peak_542868	53	.	3.62911	5.37785	2.61944	218
chr3	192958556	192959319	Oligo_pvalue_1e-2_peak_542884	77	.	5.51138	7.78420	4.75666	461
chr3	193060543	193060653	Oligo_pvalue_1e-2_peak_542913	37	.	3.14936	3.74753	1.30228	53
chr3	193062204	193062685	Oligo_pvalue_1e-2_peak_542914	62	.	4.67035	6.23671	3.36837	389
chr3	193148541	193148669	Oligo_pvalue_1e-2_peak_542935	40	.	2.77679	4.08874	1.48257	63
chr3	193154954	193155436	Oligo_pvalue_1e-2_peak_542938	40	.	2.77679	4.08874	1.48257	412
chr3	193159921	193160043	Oligo_pvalue_1e-2_peak_542941	40	.	2.77679	4.08874	1.48257	60
chr3	193170061	193170746	Oligo_pvalue_1e-2_peak_542946	40	.	2.77679	4.08874	1.48257	331
chr3	193179574	193179698	Oligo_pvalue_1e-2_peak_542952	57	.	3.70238	5.78738	2.96356	68
chr3	193184873	193185072	Oligo_pvalue_1e-2_peak_542954	40	.	2.77679	4.08874	1.48257	39
chr3	193266115	193266469	Oligo_pvalue_1e-2_peak_542979	57	.	3.70238	5.78738	2.96356	287
chr3	193272246	193273070	Oligo_pvalue_1e-2_peak_542983	40	.	2.77679	4.08874	1.48257	416
chr3	193290151	193290525	Oligo_pvalue_1e-2_peak_542992	78	.	5.20246	7.80107	4.77041	231
chr3	193310325	193311499	Oligo_pvalue_1e-2_peak_543000a	70	.	5.15878	7.00248	4.05628	45
chr3	193310325	193311499	Oligo_pvalue_1e-2_peak_543000b	142	.	8.56213	14.27980	10.65295	595
chr3	193310325	193311499	Oligo_pvalue_1e-2_peak_543000c	211	.	11.41618	21.17366	16.87434	760
chr3	193323740	193324056	Oligo_pvalue_1e-2_peak_543006	52	.	3.60523	5.26053	2.51350	132
chr3	193338639	193338805	Oligo_pvalue_1e-2_peak_543018	37	.	2.72183	3.78300	1.32790	76
chr3	193391235	193391954	Oligo_pvalue_1e-2_peak_543044	107	.	6.80735	10.72482	7.42350	636
chr3	193401001	193401386	Oligo_pvalue_1e-2_peak_543045	40	.	2.77679	4.08874	1.48257	37
chr3	193404281	193404390	Oligo_pvalue_1e-2_peak_543047	40	.	2.77679	4.08874	1.48257	53
chr3	193422361	193422539	Oligo_pvalue_1e-2_peak_543060	94	.	5.55357	9.45616	6.26974	72
chr3	193452547	193452623	Oligo_pvalue_1e-2_peak_543069	40	.	2.77679	4.08874	1.48257	37
chr3	193498422	193498902	Oligo_pvalue_1e-2_peak_543078	111	.	6.93662	11.18031	7.83775	252
chr3	193505743	193506238	Oligo_pvalue_1e-2_peak_543079	164	.	9.47786	16.40186	12.57938	368
chr3	193534630	193535113	Oligo_pvalue_1e-2_peak_543088	97	.	6.48508	9.74780	6.53631	378
chr3	193544054	193544163	Oligo_pvalue_1e-2_peak_543091	40	.	2.77679	4.08874	1.48257	53
chr3	193549446	193549817	Oligo_pvalue_1e-2_peak_543093	84	.	5.37249	8.49611	5.40177	116
chr3	193554482	193554639	Oligo_pvalue_1e-2_peak_543094	40	.	2.77679	4.08874	1.48257	124
chr3	193587445	193588049	Oligo_pvalue_1e-2_peak_543102	40	.	2.77679	4.08874	1.48257	364
chr3	193601509	193601606	Oligo_pvalue_1e-2_peak_543106	40	.	2.77679	4.08874	1.48257	47
chr3	193609979	193610359	Oligo_pvalue_1e-2_peak_543109	40	.	2.77679	4.08874	1.48257	46
chr3	193666148	193666272	Oligo_pvalue_1e-2_peak_543130	40	.	2.77679	4.08874	1.48257	61
chr3	193678234	193678565	Oligo_pvalue_1e-2_peak_543133	127	.	7.75461	12.77078	9.28186	256
chr3	193688097	193688324	Oligo_pvalue_1e-2_peak_543136	75	.	4.62798	7.58235	4.57172	71
chr3	193720751	193721135	Oligo_pvalue_1e-2_peak_543150	70	.	4.53638	7.06887	4.11652	267
chr3	193765044	193765598	Oligo_pvalue_1e-2_peak_543170	131	.	7.85340	13.13762	9.61524	252
chr3	193775927	193776519	Oligo_pvalue_1e-2_peak_543175	52	.	3.60523	5.26053	2.51350	406
chr3	193788442	193789148	Oligo_pvalue_1e-2_peak_543180	89	.	6.19195	8.99500	5.85453	467
chr3	193815583	193816142	Oligo_pvalue_1e-2_peak_543192	57	.	3.70238	5.78738	2.96356	48
chr3	193852008	193853068	Oligo_pvalue_1e-2_peak_543208	53	.	4.30028	5.35518	2.60105	66
chr3	193853803	193853879	Oligo_pvalue_1e-2_peak_543209	40	.	3.54296	4.06755	1.48257	41
chr3	193858794	193858999	Oligo_pvalue_1e-2_peak_543211	45	.	3.82312	4.53568	1.87798	174
chr3	193859415	193859756	Oligo_pvalue_1e-2_peak_543212	133	.	8.36120	13.34394	9.80218	96
chr3	193866236	193866599	Oligo_pvalue_1e-2_peak_543213	78	.	5.20246	7.80107	4.77041	292
chr3	193924443	193924551	Oligo_pvalue_1e-2_peak_543233	40	.	2.77679	4.08874	1.48257	53
chr3	193988527	193989667	Oligo_pvalue_1e-2_peak_543260a	205	.	10.73455	20.51192	16.28302	621
chr3	193988527	193989667	Oligo_pvalue_1e-2_peak_543260b	139	.	8.14830	13.97150	10.37398	830
chr3	194033102	194033827	Oligo_pvalue_1e-2_peak_543276	90	.	5.95643	9.06419	5.91678	639
chr3	194054368	194054815	Oligo_pvalue_1e-2_peak_543278	71	.	5.01211	7.16245	4.19991	326
chr3	194072691	194072961	Oligo_pvalue_1e-2_peak_543285	39	.	2.75837	3.97911	1.48257	41
chr3	194073329	194073430	Oligo_pvalue_1e-2_peak_543286	39	.	2.75837	3.97911	1.48257	49
chr3	194104639	194104717	Oligo_pvalue_1e-2_peak_543299	40	.	2.77679	4.08874	1.48257	38
chr3	194109970	194110062	Oligo_pvalue_1e-2_peak_543302	40	.	2.77679	4.08874	1.48257	45
chr3	194112878	194113127	Oligo_pvalue_1e-2_peak_543303	40	.	2.77679	4.08874	1.48257	54
chr3	194136479	194136612	Oligo_pvalue_1e-2_peak_543313	40	.	2.77679	4.08874	1.48257	65
chr3	194193197	194193287	Oligo_pvalue_1e-2_peak_543331	75	.	4.62798	7.58235	4.57172	43
chr3	194206987	194208010	Oligo_pvalue_1e-2_peak_543337a	166	.	9.50570	16.62937	12.78490	572
chr3	194206987	194208010	Oligo_pvalue_1e-2_peak_543337b	179	.	10.06486	17.98893	14.01520	769
chr3	194206987	194208010	Oligo_pvalue_1e-2_peak_543337c	127	.	7.82823	12.70499	9.22355	882
chr3	194294505	194294835	Oligo_pvalue_1e-2_peak_543355	40	.	2.77679	4.08874	1.48257	218
chr3	194304448	194304858	Oligo_pvalue_1e-2_peak_543358	154	.	9.40165	15.48689	11.74905	269
chr3	194306849	194307009	Oligo_pvalue_1e-2_peak_543359	38	.	3.37427	3.83819	1.37809	36
chr3	194315474	194315692	Oligo_pvalue_1e-2_peak_543360	57	.	3.70238	5.78738	2.96356	150
chr3	194328039	194328329	Oligo_pvalue_1e-2_peak_543364	40	.	2.77679	4.08874	1.48257	54
chr3	194353716	194354377	Oligo_pvalue_1e-2_peak_543373	40	.	2.77679	4.08874	1.48257	541
chr3	194392619	194393433	Oligo_pvalue_1e-2_peak_543379a	100	.	6.81570	10.04886	6.80978	429
chr3	194392619	194393433	Oligo_pvalue_1e-2_peak_543379b	187	.	10.90512	18.79939	14.74431	697
chr3	194403508	194403647	Oligo_pvalue_1e-2_peak_543381	39	.	3.49773	3.99458	1.48257	91
chr3	194406348	194406883	Oligo_pvalue_1e-2_peak_543382a	50	.	4.11571	5.04824	2.32833	57
chr3	194406348	194406883	Oligo_pvalue_1e-2_peak_543382b	51	.	4.15135	5.10675	2.38154	263
chr3	194406348	194406883	Oligo_pvalue_1e-2_peak_543382c	84	.	5.93049	8.46545	5.37449	380
chr3	194408193	194408661	Oligo_pvalue_1e-2_peak_543384	53	.	4.30028	5.35518	2.60105	329
chr3	194458905	194459507	Oligo_pvalue_1e-2_peak_543397	131	.	7.85340	13.13762	9.61524	455
chr3	194470703	194471031	Oligo_pvalue_1e-2_peak_543403	57	.	3.70238	5.78738	2.96356	272
chr3	194477466	194478165	Oligo_pvalue_1e-2_peak_543404a	95	.	6.29855	9.56135	6.36587	147
chr3	194477466	194478165	Oligo_pvalue_1e-2_peak_543404b	156	.	8.92295	15.65719	11.90434	286
chr3	194477466	194478165	Oligo_pvalue_1e-2_peak_543404c	131	.	7.87319	13.13325	9.61274	545
chr3	194489768	194490309	Oligo_pvalue_1e-2_peak_543407	169	.	10.07320	16.97449	13.09785	248
chr3	194507607	194507980	Oligo_pvalue_1e-2_peak_543410	40	.	2.77679	4.08874	1.48257	324
chr3	194535559	194536075	Oligo_pvalue_1e-2_peak_543417	81	.	5.64107	8.12096	5.06167	272
chr3	194557210	194557907	Oligo_pvalue_1e-2_peak_543423a	71	.	5.01211	7.16245	4.19991	166
chr3	194557210	194557907	Oligo_pvalue_1e-2_peak_543423b	87	.	5.84746	8.71442	5.59934	491
chr3	194564422	194564564	Oligo_pvalue_1e-2_peak_543424	40	.	2.77679	4.08874	1.48257	70
chr3	194592841	194593381	Oligo_pvalue_1e-2_peak_543434	99	.	6.18703	9.92215	6.69395	292
chr3	194601071	194601720	Oligo_pvalue_1e-2_peak_543437	40	.	2.77679	4.08874	1.48257	396
chr3	194626889	194627284	Oligo_pvalue_1e-2_peak_543442	57	.	3.70238	5.78738	2.96356	282
chr3	194635142	194635223	Oligo_pvalue_1e-2_peak_543444	57	.	3.70238	5.78738	2.96356	39
chr3	194705633	194706456	Oligo_pvalue_1e-2_peak_543463	92	.	5.51673	9.23489	6.07057	409
chr3	194821413	194821493	Oligo_pvalue_1e-2_peak_543495	40	.	2.77679	4.08874	1.48257	39
chr3	194826951	194827453	Oligo_pvalue_1e-2_peak_543496	75	.	4.62798	7.58235	4.57172	383
chr3	194840324	194841097	Oligo_pvalue_1e-2_peak_543499	69	.	4.50653	6.92169	3.98250	68
chr3	194854332	194854608	Oligo_pvalue_1e-2_peak_543506	94	.	5.55357	9.45616	6.26974	59
chr3	194876941	194877756	Oligo_pvalue_1e-2_peak_543514	63	.	4.36300	6.31016	3.43332	543
chr3	194883466	194883546	Oligo_pvalue_1e-2_peak_543517	40	.	2.77679	4.08874	1.48257	39
chr3	194915980	194916551	Oligo_pvalue_1e-2_peak_543526a	168	.	10.02406	16.88095	13.01243	287
chr3	194915980	194916551	Oligo_pvalue_1e-2_peak_543526b	112	.	7.38701	11.21218	7.86713	397
chr3	194930746	194930856	Oligo_pvalue_1e-2_peak_543533	40	.	2.77679	4.08874	1.48257	54
chr3	194958833	194959202	Oligo_pvalue_1e-2_peak_543542	40	.	2.77679	4.08874	1.48257	312
chr3	194971818	194971935	Oligo_pvalue_1e-2_peak_543546	40	.	2.77679	4.08874	1.48257	57
chr3	194978414	194978501	Oligo_pvalue_1e-2_peak_543551	47	.	3.82673	4.75687	2.07394	40
chr3	194980255	194981204	Oligo_pvalue_1e-2_peak_543552	87	.	6.08874	8.75215	5.63345	811
chr3	194991602	194992553	Oligo_pvalue_1e-2_peak_543553a	106	.	6.93642	10.61251	7.32133	133
chr3	194991602	194992553	Oligo_pvalue_1e-2_peak_543553b	185	.	10.40462	18.56658	14.53523	346
chr3	194991602	194992553	Oligo_pvalue_1e-2_peak_543553c	59	.	4.62428	5.97956	3.13765	622
chr3	194991602	194992553	Oligo_pvalue_1e-2_peak_543553d	131	.	8.09249	13.14933	9.62615	821
chr3	195011653	195011738	Oligo_pvalue_1e-2_peak_543559	40	.	2.77679	4.08874	1.48257	41
chr3	195076950	195077095	Oligo_pvalue_1e-2_peak_543572	75	.	4.62798	7.58235	4.57172	60
chr3	195102703	195102829	Oligo_pvalue_1e-2_peak_543578	40	.	2.77679	4.08874	1.48257	62
chr3	195141821	195142329	Oligo_pvalue_1e-2_peak_543594	40	.	2.77679	4.08874	1.48257	444
chr3	195163178	195164206	Oligo_pvalue_1e-2_peak_543602a	290	.	12.76324	29.07602	23.82602	663
chr3	195163178	195164206	Oligo_pvalue_1e-2_peak_543602b	251	.	11.52270	25.13922	20.39368	846
chr3	195269672	195270436	Oligo_pvalue_1e-2_peak_543615	203	.	11.41625	20.34633	16.13431	561
chr3	195283354	195283529	Oligo_pvalue_1e-2_peak_543617	79	.	5.23560	7.92549	4.88464	86
chr3	195309805	195310109	Oligo_pvalue_1e-2_peak_543629a	57	.	4.45509	5.70529	2.90801	40
chr3	195309805	195310109	Oligo_pvalue_1e-2_peak_543629b	126	.	7.79640	12.65190	9.17599	237
chr3	195310689	195311097	Oligo_pvalue_1e-2_peak_543630	57	.	4.47327	5.73452	2.93554	348
chr3	195341354	195341460	Oligo_pvalue_1e-2_peak_543638	57	.	3.70238	5.78738	2.96356	49
chr3	195384784	195385095	Oligo_pvalue_1e-2_peak_543646a	76	.	5.16974	7.68256	4.66362	123
chr3	195384784	195385095	Oligo_pvalue_1e-2_peak_543646b	110	.	6.89299	11.02150	7.69335	251
chr3	195425803	195426183	Oligo_pvalue_1e-2_peak_543659	38	.	2.73998	3.87719	1.40611	141
chr3	195429342	195429427	Oligo_pvalue_1e-2_peak_543662	39	.	2.75837	3.97911	1.48257	41
chr3	195433596	195433681	Oligo_pvalue_1e-2_peak_543663	40	.	2.77679	4.08874	1.48257	41
chr3	195474414	195475002	Oligo_pvalue_1e-2_peak_543675	55	.	3.65330	5.50407	2.73037	505
chr3	195571547	195571754	Oligo_pvalue_1e-2_peak_543702	40	.	2.77679	4.08874	1.48257	42
chr3	195577671	195578148	Oligo_pvalue_1e-2_peak_543703	90	.	5.95643	9.06419	5.91678	278
chr3	195589774	195590277	Oligo_pvalue_1e-2_peak_543705	140	.	8.79121	14.07900	10.47206	372
chr3	195604543	195604633	Oligo_pvalue_1e-2_peak_543710	40	.	2.77679	4.08874	1.48257	44
chr3	195619342	195620278	Oligo_pvalue_1e-2_peak_543716	55	.	4.07714	5.50819	2.73442	279
chr3	195622053	195622144	Oligo_pvalue_1e-2_peak_543717	40	.	3.36177	4.01550	1.48257	37
chr3	195622824	195622998	Oligo_pvalue_1e-2_peak_543718	51	.	3.72995	5.18367	2.44874	45
chr3	195627263	195627939	Oligo_pvalue_1e-2_peak_543719a	72	.	5.00637	7.21601	4.25008	255
chr3	195627263	195627939	Oligo_pvalue_1e-2_peak_543719b	227	.	11.10751	22.72290	18.25390	481
chr3	195635512	195635617	Oligo_pvalue_1e-2_peak_543721	37	.	3.36870	3.78974	1.33424	54
chr3	195636031	195636897	Oligo_pvalue_1e-2_peak_543722	149	.	8.76760	14.99491	11.30175	701
chr3	195641634	195642319	Oligo_pvalue_1e-2_peak_543723a	69	.	5.15578	6.96338	4.02097	50
chr3	195641634	195642319	Oligo_pvalue_1e-2_peak_543723b	83	.	5.70823	8.30550	5.22976	395
chr3	195658686	195659981	Oligo_pvalue_1e-2_peak_543726	63	.	4.36300	6.31016	3.43332	59
chr3	195681122	195681543	Oligo_pvalue_1e-2_peak_543732	159	.	8.95415	15.93143	12.15407	327
chr3	195717029	195717762	Oligo_pvalue_1e-2_peak_543742	67	.	4.47708	6.78418	3.85994	304
chr3	195754063	195754279	Oligo_pvalue_1e-2_peak_543757	40	.	2.77679	4.08874	1.48257	54
chr3	195799960	195800395	Oligo_pvalue_1e-2_peak_543764	75	.	4.62798	7.58235	4.57172	374
chr3	195808492	195809339	Oligo_pvalue_1e-2_peak_543767	175	.	10.37847	17.56786	13.63484	557
chr3	195906280	195906860	Oligo_pvalue_1e-2_peak_543786	89	.	5.91966	8.94285	5.80657	163
chr3	195915498	195915626	Oligo_pvalue_1e-2_peak_543789	40	.	2.77679	4.08874	1.48257	63
chr3	195923094	195923743	Oligo_pvalue_1e-2_peak_543795	55	.	3.65330	5.50407	2.73037	607
chr3	195925108	195925182	Oligo_pvalue_1e-2_peak_543796	38	.	2.73998	3.87719	1.40611	36
chr3	195960398	195960494	Oligo_pvalue_1e-2_peak_543808	40	.	2.77679	4.08874	1.48257	47
chr3	195980417	195980803	Oligo_pvalue_1e-2_peak_543815	75	.	4.62798	7.58235	4.57172	239
chr3	195990150	195990678	Oligo_pvalue_1e-2_peak_543817	40	.	2.77679	4.08874	1.48257	482
chr3	195997263	195997781	Oligo_pvalue_1e-2_peak_543820	39	.	2.75837	3.97911	1.48257	170
chr3	196014053	196015022	Oligo_pvalue_1e-2_peak_543826a	99	.	6.78196	9.98440	6.74980	389
chr3	196014053	196015022	Oligo_pvalue_1e-2_peak_543826b	156	.	9.49474	15.66524	11.91093	605
chr3	196044441	196045311	Oligo_pvalue_1e-2_peak_543830a	106	.	7.04556	10.68009	7.38379	514
chr3	196044441	196045311	Oligo_pvalue_1e-2_peak_543830b	106	.	7.04556	10.68009	7.38379	748
chr3	196149812	196150351	Oligo_pvalue_1e-2_peak_543845	40	.	2.77679	4.08874	1.48257	260
chr3	196158730	196159778	Oligo_pvalue_1e-2_peak_543848a	117	.	7.68854	11.79645	8.39755	642
chr3	196158730	196159778	Oligo_pvalue_1e-2_peak_543848b	76	.	5.59167	7.69798	4.67744	782
chr3	196230074	196230910	Oligo_pvalue_1e-2_peak_543862a	95	.	6.55833	9.56699	6.37051	421
chr3	196230074	196230910	Oligo_pvalue_1e-2_peak_543862b	109	.	7.28704	10.99761	7.67216	624
chr3	196253252	196253326	Oligo_pvalue_1e-2_peak_543867	40	.	2.77679	4.08874	1.48257	36
chr3	196255412	196256255	Oligo_pvalue_1e-2_peak_543868	40	.	2.77679	4.08874	1.48257	535
chr3	196295279	196296311	Oligo_pvalue_1e-2_peak_543877a	90	.	6.29063	9.02020	5.87744	219
chr3	196295279	196296311	Oligo_pvalue_1e-2_peak_543877b	132	.	8.38750	13.24269	9.71016	389
chr3	196336157	196336470	Oligo_pvalue_1e-2_peak_543885	57	.	3.70238	5.78738	2.96356	215
chr3	196346079	196346352	Oligo_pvalue_1e-2_peak_543889	75	.	4.62798	7.58235	4.57172	226
chr3	196358774	196359697	Oligo_pvalue_1e-2_peak_543891	65	.	4.41930	6.53368	3.63457	557
chr3	196393141	196393368	Oligo_pvalue_1e-2_peak_543900	57	.	3.70238	5.78738	2.96356	123
chr3	196438939	196439772	Oligo_pvalue_1e-2_peak_543910a	140	.	8.73011	14.02912	10.42535	227
chr3	196438939	196439772	Oligo_pvalue_1e-2_peak_543910b	126	.	8.05856	12.60337	9.12965	349
chr3	196438939	196439772	Oligo_pvalue_1e-2_peak_543910c	72	.	5.37237	7.27863	4.30328	588
chr3	196466603	196467389	Oligo_pvalue_1e-2_peak_543916	192	.	10.98546	19.22292	15.12762	156
chr3	196484601	196485128	Oligo_pvalue_1e-2_peak_543919	74	.	5.10551	7.46124	4.46823	441
chr3	196489885	196490303	Oligo_pvalue_1e-2_peak_543920	40	.	2.77679	4.08874	1.48257	272
chr3	196499749	196500086	Oligo_pvalue_1e-2_peak_543923	143	.	8.81269	14.35707	10.72417	264
chr3	196564910	196565020	Oligo_pvalue_1e-2_peak_543943	75	.	4.62798	7.58235	4.57172	52
chr3	196569425	196569563	Oligo_pvalue_1e-2_peak_543947	40	.	2.77679	4.08874	1.48257	68
chr3	196593801	196594929	Oligo_pvalue_1e-2_peak_543952	99	.	6.73754	9.95609	6.72570	897
chr3	196625682	196625760	Oligo_pvalue_1e-2_peak_543960	40	.	2.77679	4.08874	1.48257	38
chr3	196659037	196659120	Oligo_pvalue_1e-2_peak_543966	40	.	2.77679	4.08874	1.48257	40
chr3	196668868	196669733	Oligo_pvalue_1e-2_peak_543968	165	.	9.93754	16.54482	12.70808	575
chr3	196695766	196695912	Oligo_pvalue_1e-2_peak_543977	41	.	3.30115	4.15062	1.53491	72
chr3	196696712	196697023	Oligo_pvalue_1e-2_peak_543978	69	.	4.95172	6.98166	4.03681	54
chr3	196705550	196705888	Oligo_pvalue_1e-2_peak_543979	40	.	2.77679	4.08874	1.48257	186
chr3	196729767	196730385	Oligo_pvalue_1e-2_peak_543984	136	.	8.35352	13.69066	10.11806	123
chr3	196745831	196746680	Oligo_pvalue_1e-2_peak_543990	137	.	8.00640	13.76430	10.18475	375
chr3	196756487	196756912	Oligo_pvalue_1e-2_peak_543994	39	.	2.75837	3.97911	1.48257	190
chr3	196768530	196768654	Oligo_pvalue_1e-2_peak_544002	55	.	3.65330	5.50407	2.73037	71
chr3	196775606	196775713	Oligo_pvalue_1e-2_peak_544005	40	.	2.77679	4.08874	1.48257	52
chr3	196803424	196803722	Oligo_pvalue_1e-2_peak_544021	55	.	3.65330	5.50407	2.73037	229
chr3	196807222	196807334	Oligo_pvalue_1e-2_peak_544023	40	.	2.77679	4.08874	1.48257	55
chr3	196845190	196845638	Oligo_pvalue_1e-2_peak_544038	40	.	2.77679	4.08874	1.48257	379
chr3	196851226	196851903	Oligo_pvalue_1e-2_peak_544040	72	.	4.56663	7.22716	4.25790	615
chr3	196870048	196870167	Oligo_pvalue_1e-2_peak_544047	40	.	2.77679	4.08874	1.48257	58
chr3	196876682	196876758	Oligo_pvalue_1e-2_peak_544049	40	.	2.77679	4.08874	1.48257	37
chr3	196878426	196878504	Oligo_pvalue_1e-2_peak_544050	40	.	2.77679	4.08874	1.48257	38
chr3	196888585	196888823	Oligo_pvalue_1e-2_peak_544053	40	.	2.77679	4.08874	1.48257	57
chr3	196895746	196895886	Oligo_pvalue_1e-2_peak_544057	37	.	2.72183	3.78300	1.32790	69
chr3	196902320	196903418	Oligo_pvalue_1e-2_peak_544064	40	.	2.77679	4.08874	1.48257	1046
chr3	196910568	196910710	Oligo_pvalue_1e-2_peak_544066	40	.	2.77679	4.08874	1.48257	88
chr3	196928807	196928895	Oligo_pvalue_1e-2_peak_544074	40	.	2.77679	4.08874	1.48257	43
chr3	196929906	196930190	Oligo_pvalue_1e-2_peak_544075	40	.	2.77679	4.08874	1.48257	70
chr3	196948982	196949106	Oligo_pvalue_1e-2_peak_544086	40	.	2.77679	4.08874	1.48257	61
chr3	196951732	196951949	Oligo_pvalue_1e-2_peak_544089	38	.	2.73998	3.87719	1.40611	56
chr3	196969962	196970288	Oligo_pvalue_1e-2_peak_544098	40	.	2.77679	4.08874	1.48257	272
chr3	196980085	196980639	Oligo_pvalue_1e-2_peak_544104	38	.	2.73998	3.87719	1.40611	39
chr3	196995820	196996327	Oligo_pvalue_1e-2_peak_544117	40	.	2.77679	4.08874	1.48257	446
chr3	197010016	197010119	Oligo_pvalue_1e-2_peak_544126	40	.	2.77679	4.08874	1.48257	50
chr3	197019232	197019329	Oligo_pvalue_1e-2_peak_544132	54	.	4.10172	5.45601	2.68850	48
chr3	197024493	197025620	Oligo_pvalue_1e-2_peak_544133a	46	.	3.85123	4.62350	1.95409	334
chr3	197024493	197025620	Oligo_pvalue_1e-2_peak_544133b	75	.	5.37230	7.54666	4.54729	984
chr3	197030155	197031236	Oligo_pvalue_1e-2_peak_544135	63	.	4.86787	6.37804	3.49576	446
chr3	197044643	197044995	Oligo_pvalue_1e-2_peak_544143	38	.	2.73998	3.87719	1.40611	56
chr3	197054554	197054913	Oligo_pvalue_1e-2_peak_544147	81	.	5.84340	8.17739	5.11423	295
chr3	197056022	197056684	Oligo_pvalue_1e-2_peak_544148	44	.	3.78788	4.47508	1.82326	359
chr3	197071595	197072365	Oligo_pvalue_1e-2_peak_544152	40	.	2.77679	4.08874	1.48257	64
chr3	197083117	197083504	Oligo_pvalue_1e-2_peak_544159	123	.	7.97333	12.37950	8.92709	293
chr3	197091819	197091897	Oligo_pvalue_1e-2_peak_544160	51	.	4.00577	5.19473	2.45806	40
chr3	197097405	197097849	Oligo_pvalue_1e-2_peak_544161	202	.	11.52933	20.24954	16.04948	327
chr3	197103666	197103752	Oligo_pvalue_1e-2_peak_544162	37	.	2.72183	3.78300	1.32790	42
chr3	197105079	197105480	Oligo_pvalue_1e-2_peak_544164	55	.	3.65330	5.50407	2.73037	328
chr3	197147130	197147500	Oligo_pvalue_1e-2_peak_544176	40	.	2.77679	4.08874	1.48257	217
chr3	197183407	197183968	Oligo_pvalue_1e-2_peak_544187	69	.	4.95172	6.98166	4.03681	235
chr3	197193632	197194055	Oligo_pvalue_1e-2_peak_544189	57	.	3.70238	5.78738	2.96356	68
chr3	197198934	197199355	Oligo_pvalue_1e-2_peak_544193	40	.	2.77679	4.08874	1.48257	71
chr3	197231563	197231712	Oligo_pvalue_1e-2_peak_544202	86	.	6.05510	8.67509	5.56331	88
chr3	197236586	197237239	Oligo_pvalue_1e-2_peak_544203a	101	.	6.78803	10.12752	6.88032	255
chr3	197236586	197237239	Oligo_pvalue_1e-2_peak_544203b	77	.	5.62993	7.79885	4.77020	362
chr3	197236586	197237239	Oligo_pvalue_1e-2_peak_544203c	129	.	8.13212	12.93255	9.42978	444
chr3	197247430	197248229	Oligo_pvalue_1e-2_peak_544207	45	.	3.42495	4.53818	1.87798	490
chr3	197268800	197269164	Oligo_pvalue_1e-2_peak_544214	40	.	2.77679	4.08874	1.48257	37
chr3	197281422	197282112	Oligo_pvalue_1e-2_peak_544219	269	.	13.27457	26.90656	21.94161	376
chr3	197294873	197295424	Oligo_pvalue_1e-2_peak_544220a	121	.	7.16332	12.11104	8.68340	269
chr3	197294873	197295424	Oligo_pvalue_1e-2_peak_544220b	84	.	5.37249	8.49611	5.40177	490
chr3	197304459	197304596	Oligo_pvalue_1e-2_peak_544224	40	.	2.77679	4.08874	1.48257	67
chr3	197325885	197326457	Oligo_pvalue_1e-2_peak_544233	70	.	4.53638	7.06887	4.11652	249
chr3	197354194	197355282	Oligo_pvalue_1e-2_peak_544238	56	.	3.67782	5.64059	2.84977	52
chr3	197381197	197381279	Oligo_pvalue_1e-2_peak_544240	40	.	2.77679	4.08874	1.48257	40
chr3	197396689	197396927	Oligo_pvalue_1e-2_peak_544244	40	.	2.77679	4.08874	1.48257	179
chr3	197397443	197397641	Oligo_pvalue_1e-2_peak_544245	37	.	2.72183	3.78300	1.32790	140
chr3	197402321	197402467	Oligo_pvalue_1e-2_peak_544249	38	.	2.73998	3.87719	1.40611	72
chr3	197403547	197403944	Oligo_pvalue_1e-2_peak_544250	40	.	2.77679	4.08874	1.48257	332
chr3	197412059	197412379	Oligo_pvalue_1e-2_peak_544251	57	.	3.70238	5.78738	2.96356	261
chr3	197438811	197440327	Oligo_pvalue_1e-2_peak_544262	80	.	5.26917	8.05644	5.00198	525
chr3	197463388	197464100	Oligo_pvalue_1e-2_peak_544269a	56	.	4.41916	5.64770	2.85645	255
chr3	197463388	197464100	Oligo_pvalue_1e-2_peak_544269b	278	.	13.80987	27.81267	22.73010	494
chr3	197476389	197477678	Oligo_pvalue_1e-2_peak_544270a	83	.	5.72976	8.36558	5.28407	59
chr3	197476389	197477678	Oligo_pvalue_1e-2_peak_544270b	181	.	9.89686	18.15398	14.16298	350
chr3	197517927	197518663	Oligo_pvalue_1e-2_peak_544277a	86	.	6.07369	8.60186	5.49778	312
chr3	197517927	197518663	Oligo_pvalue_1e-2_peak_544277b	155	.	9.44797	15.57537	11.83021	512
chr3	197527426	197527533	Oligo_pvalue_1e-2_peak_544281	57	.	3.70238	5.78738	2.96356	52
chr3	197529303	197529401	Oligo_pvalue_1e-2_peak_544282	40	.	2.77679	4.08874	1.48257	48
chr3	197536188	197536618	Oligo_pvalue_1e-2_peak_544284	42	.	3.34141	4.26972	1.64117	217
chr3	197537995	197538539	Oligo_pvalue_1e-2_peak_544285	56	.	4.15144	5.60057	2.81659	405
chr3	197563349	197563581	Oligo_pvalue_1e-2_peak_544299	40	.	2.77679	4.08874	1.48257	165
chr3	197574586	197575248	Oligo_pvalue_1e-2_peak_544303	48	.	3.51278	4.85998	2.16196	414
chr3	197585632	197585780	Oligo_pvalue_1e-2_peak_544312	40	.	2.77679	4.08874	1.48257	100
chr3	197600893	197600990	Oligo_pvalue_1e-2_peak_544318	40	.	2.77679	4.08874	1.48257	47
chr3	197610616	197610689	Oligo_pvalue_1e-2_peak_544324	46	.	3.46831	4.69117	2.01435	44
chr3	197632968	197633205	Oligo_pvalue_1e-2_peak_544332	75	.	4.62798	7.58235	4.57172	147
chr3	197639783	197640092	Oligo_pvalue_1e-2_peak_544335	57	.	3.70238	5.78738	2.96356	68
chr3	197665565	197665875	Oligo_pvalue_1e-2_peak_544342	40	.	2.77679	4.08874	1.48257	267
chr3	197669040	197669363	Oligo_pvalue_1e-2_peak_544343	40	.	2.77679	4.08874	1.48257	283
chr3	197676591	197677703	Oligo_pvalue_1e-2_peak_544345	120	.	7.73994	12.02109	8.60194	257
chr3	197686790	197687420	Oligo_pvalue_1e-2_peak_544346a	141	.	8.81655	14.19434	10.57504	263
chr3	197686790	197687420	Oligo_pvalue_1e-2_peak_544346b	141	.	8.81655	14.19434	10.57504	320
chr3	197718534	197718613	Oligo_pvalue_1e-2_peak_544353	40	.	2.77679	4.08874	1.48257	38
chr3	197770061	197770351	Oligo_pvalue_1e-2_peak_544363	56	.	3.67782	5.64059	2.84977	62
chr3	197807235	197808292	Oligo_pvalue_1e-2_peak_544370	75	.	4.62798	7.58235	4.57172	482
chr4	29100	29682	Oligo_pvalue_1e-2_peak_544385	40	.	2.77679	4.08874	1.48257	40
chr4	41393	41477	Oligo_pvalue_1e-2_peak_544389	40	.	2.77679	4.08874	1.48257	41
chr4	52812	53366	Oligo_pvalue_1e-2_peak_544392	231	.	12.84338	23.10510	18.59565	312
chr4	65142	65461	Oligo_pvalue_1e-2_peak_544398	40	.	2.77679	4.08874	1.48257	42
chr4	123908	124898	Oligo_pvalue_1e-2_peak_544411a	167	.	9.97539	16.78881	12.92806	414
chr4	123908	124898	Oligo_pvalue_1e-2_peak_544411b	110	.	7.31529	11.07746	7.74487	507
chr4	123908	124898	Oligo_pvalue_1e-2_peak_544411c	71	.	5.32021	7.18204	4.21854	747
chr4	206286	207239	Oligo_pvalue_1e-2_peak_544422	73	.	4.59728	7.39833	4.41194	187
chr4	236152	236311	Oligo_pvalue_1e-2_peak_544426	46	.	3.46831	4.69117	2.01435	108
chr4	237955	238805	Oligo_pvalue_1e-2_peak_544427	63	.	4.36300	6.31016	3.43332	627
chr4	331070	331712	Oligo_pvalue_1e-2_peak_544437a	109	.	7.24494	10.94675	7.62559	216
chr4	331070	331712	Oligo_pvalue_1e-2_peak_544437b	151	.	9.22084	15.14613	11.44000	405
chr4	436863	436951	Oligo_pvalue_1e-2_peak_544456	40	.	2.77679	4.08874	1.48257	43
chr4	467548	468245	Oligo_pvalue_1e-2_peak_544461a	109	.	7.28704	10.99761	7.67216	259
chr4	467548	468245	Oligo_pvalue_1e-2_peak_544461b	124	.	8.01574	12.46937	9.00798	443
chr4	492577	493080	Oligo_pvalue_1e-2_peak_544469	55	.	3.65330	5.50407	2.73037	443
chr4	569053	569318	Oligo_pvalue_1e-2_peak_544490	56	.	3.67782	5.64059	2.84977	163
chr4	569660	569937	Oligo_pvalue_1e-2_peak_544491	39	.	2.75837	3.97911	1.48257	185
chr4	598711	599310	Oligo_pvalue_1e-2_peak_544498	39	.	2.75837	3.97911	1.48257	322
chr4	617890	618167	Oligo_pvalue_1e-2_peak_544507	46	.	3.46831	4.69117	2.01435	35
chr4	629765	629867	Oligo_pvalue_1e-2_peak_544515	37	.	2.72183	3.78300	1.32790	50
chr4	631301	631769	Oligo_pvalue_1e-2_peak_544517	37	.	2.72183	3.78300	1.32790	402
chr4	644971	645815	Oligo_pvalue_1e-2_peak_544522a	59	.	4.39078	5.99795	3.15457	298
chr4	644971	645815	Oligo_pvalue_1e-2_peak_544522b	120	.	6.95834	12.03069	8.61029	606
chr4	648842	649227	Oligo_pvalue_1e-2_peak_544524	66	.	4.65097	6.65528	3.74369	186
chr4	650629	650708	Oligo_pvalue_1e-2_peak_544525	47	.	3.93016	4.74863	2.06727	43
chr4	659970	660498	Oligo_pvalue_1e-2_peak_544528	88	.	6.12276	8.83110	5.70549	69
chr4	667409	668451	Oligo_pvalue_1e-2_peak_544529	94	.	6.52363	9.49394	6.30372	793
chr4	677719	678076	Oligo_pvalue_1e-2_peak_544531	44	.	3.40368	4.46677	1.81557	238
chr4	699275	699693	Oligo_pvalue_1e-2_peak_544537	192	.	11.16819	19.22479	15.12871	227
chr4	719713	719960	Oligo_pvalue_1e-2_peak_544544	37	.	2.72183	3.78300	1.32790	177
chr4	745179	746310	Oligo_pvalue_1e-2_peak_544554	40	.	2.77679	4.08874	1.48257	130
chr4	756321	756655	Oligo_pvalue_1e-2_peak_544558	53	.	4.07731	5.38744	2.62624	39
chr4	775455	776241	Oligo_pvalue_1e-2_peak_544565a	54	.	4.31476	5.48154	2.71263	46
chr4	775455	776241	Oligo_pvalue_1e-2_peak_544565b	173	.	9.70821	17.39019	13.47208	236
chr4	775455	776241	Oligo_pvalue_1e-2_peak_544565c	161	.	9.20511	16.12568	12.32907	365
chr4	819111	819565	Oligo_pvalue_1e-2_peak_544575	40	.	2.77679	4.08874	1.48257	417
chr4	893248	893514	Oligo_pvalue_1e-2_peak_544595	40	.	2.77679	4.08874	1.48257	66
chr4	925853	926492	Oligo_pvalue_1e-2_peak_544602	97	.	6.48508	9.74780	6.53631	331
chr4	952945	953588	Oligo_pvalue_1e-2_peak_544608	38	.	2.73998	3.87719	1.40611	58
chr4	956245	956388	Oligo_pvalue_1e-2_peak_544610	40	.	2.77679	4.08874	1.48257	49
chr4	967270	967749	Oligo_pvalue_1e-2_peak_544612	125	.	7.96495	12.58663	9.11629	157
chr4	980744	981139	Oligo_pvalue_1e-2_peak_544614	78	.	5.20246	7.80107	4.77041	69
chr4	989617	989722	Oligo_pvalue_1e-2_peak_544616	49	.	3.53544	4.95138	2.24332	58
chr4	990955	991594	Oligo_pvalue_1e-2_peak_544617	66	.	4.44800	6.65517	3.74369	215
chr4	1003456	1003859	Oligo_pvalue_1e-2_peak_544619a	66	.	5.02734	6.65855	3.74579	88
chr4	1003456	1003859	Oligo_pvalue_1e-2_peak_544619b	125	.	7.91525	12.55147	9.08453	211
chr4	1008334	1009266	Oligo_pvalue_1e-2_peak_544620	100	.	6.75759	10.07453	6.83398	411
chr4	1028950	1029656	Oligo_pvalue_1e-2_peak_544628	254	.	13.57027	25.42912	20.64733	536
chr4	1037497	1037636	Oligo_pvalue_1e-2_peak_544629	66	.	4.83520	6.65579	3.74369	55
chr4	1044351	1044921	Oligo_pvalue_1e-2_peak_544633a	82	.	5.67445	8.21174	5.14360	255
chr4	1044351	1044921	Oligo_pvalue_1e-2_peak_544633b	67	.	4.86381	6.73327	3.81499	487
chr4	1079977	1080093	Oligo_pvalue_1e-2_peak_544641	40	.	2.77679	4.08874	1.48257	57
chr4	1124526	1124701	Oligo_pvalue_1e-2_peak_544647	40	.	2.77679	4.08874	1.48257	65
chr4	1161085	1161415	Oligo_pvalue_1e-2_peak_544654	57	.	3.70238	5.78738	2.96356	70
chr4	1162459	1162535	Oligo_pvalue_1e-2_peak_544655	57	.	3.70238	5.78738	2.96356	37
chr4	1185879	1186459	Oligo_pvalue_1e-2_peak_544660	68	.	4.89277	6.81329	3.88540	198
chr4	1193342	1193707	Oligo_pvalue_1e-2_peak_544661	40	.	2.77679	4.08874	1.48257	13
chr4	1201807	1202191	Oligo_pvalue_1e-2_peak_544662	135	.	8.56225	13.59689	10.03205	71
chr4	1203717	1203966	Oligo_pvalue_1e-2_peak_544663	55	.	4.34909	5.52219	2.74682	193
chr4	1227900	1228151	Oligo_pvalue_1e-2_peak_544671	40	.	2.77679	4.08874	1.48257	50
chr4	1242067	1242534	Oligo_pvalue_1e-2_peak_544675	50	.	4.13052	5.09083	2.36656	273
chr4	1242899	1243299	Oligo_pvalue_1e-2_peak_544676	116	.	7.61088	11.64299	8.25773	124
chr4	1261663	1262039	Oligo_pvalue_1e-2_peak_544677	57	.	3.70238	5.78738	2.96356	306
chr4	1283090	1283832	Oligo_pvalue_1e-2_peak_544681a	84	.	5.95637	8.45435	5.36409	262
chr4	1283090	1283832	Oligo_pvalue_1e-2_peak_544681b	98	.	6.70092	9.87487	6.65092	429
chr4	1303155	1303491	Oligo_pvalue_1e-2_peak_544685	143	.	8.56238	14.37550	10.73898	192
chr4	1339887	1341136	Oligo_pvalue_1e-2_peak_544695a	144	.	8.63409	14.40161	10.76249	812
chr4	1339887	1341136	Oligo_pvalue_1e-2_peak_544695b	142	.	8.52660	14.21982	10.59960	1031
chr4	1375989	1376294	Oligo_pvalue_1e-2_peak_544706	40	.	2.77679	4.08874	1.48257	50
chr4	1404377	1404797	Oligo_pvalue_1e-2_peak_544714	40	.	2.77679	4.08874	1.48257	44
chr4	1405786	1405871	Oligo_pvalue_1e-2_peak_544715	40	.	2.77679	4.08874	1.48257	41
chr4	1564972	1565083	Oligo_pvalue_1e-2_peak_544737	40	.	2.77679	4.08874	1.48257	54
chr4	1616886	1617003	Oligo_pvalue_1e-2_peak_544751	40	.	2.77679	4.08874	1.48257	57
chr4	1634409	1635128	Oligo_pvalue_1e-2_peak_544761	40	.	2.77679	4.08874	1.48257	681
chr4	1640440	1640578	Oligo_pvalue_1e-2_peak_544762	40	.	2.77679	4.08874	1.48257	68
chr4	1646488	1647437	Oligo_pvalue_1e-2_peak_544764	184	.	10.53806	18.41312	14.39656	396
chr4	1654880	1655070	Oligo_pvalue_1e-2_peak_544768	40	.	2.77679	4.08874	1.48257	9
chr4	1676407	1676681	Oligo_pvalue_1e-2_peak_544775	43	.	3.38266	4.39837	1.75513	22
chr4	1680182	1680577	Oligo_pvalue_1e-2_peak_544777	43	.	3.38266	4.39837	1.75513	35
chr4	1685667	1686840	Oligo_pvalue_1e-2_peak_544778	121	.	7.84873	12.12024	8.69160	538
chr4	1694813	1695536	Oligo_pvalue_1e-2_peak_544780	39	.	2.75837	3.97911	1.48257	514
chr4	1697792	1697882	Oligo_pvalue_1e-2_peak_544782	56	.	3.67782	5.64059	2.84977	45
chr4	1704606	1704723	Oligo_pvalue_1e-2_peak_544785	40	.	2.77679	4.08874	1.48257	57
chr4	1713470	1714563	Oligo_pvalue_1e-2_peak_544786a	74	.	5.45256	7.42938	4.43974	412
chr4	1713470	1714563	Oligo_pvalue_1e-2_peak_544786b	114	.	7.49727	11.42233	8.05690	603
chr4	1713470	1714563	Oligo_pvalue_1e-2_peak_544786c	87	.	6.13413	8.71645	5.60055	725
chr4	1722355	1723351	Oligo_pvalue_1e-2_peak_544787a	117	.	7.57576	11.71712	8.32434	555
chr4	1722355	1723351	Oligo_pvalue_1e-2_peak_544787b	157	.	9.42626	15.77986	12.01437	754
chr4	1748124	1748259	Oligo_pvalue_1e-2_peak_544793	61	.	4.30812	6.10846	3.25302	56
chr4	1748797	1749172	Oligo_pvalue_1e-2_peak_544794	46	.	3.44649	4.61288	1.94511	40
chr4	1765232	1765644	Oligo_pvalue_1e-2_peak_544800	49	.	3.53544	4.95138	2.24332	76
chr4	1770652	1770939	Oligo_pvalue_1e-2_peak_544805	40	.	2.77679	4.08874	1.48257	222
chr4	1777298	1777728	Oligo_pvalue_1e-2_peak_544807	129	.	8.23477	12.94781	9.44363	263
chr4	1794914	1795143	Oligo_pvalue_1e-2_peak_544812	50	.	3.55840	5.04815	2.32833	66
chr4	1811711	1812035	Oligo_pvalue_1e-2_peak_544820	147	.	8.67077	14.76483	11.09310	61
chr4	1821263	1821356	Oligo_pvalue_1e-2_peak_544825	57	.	3.70238	5.78738	2.96356	48
chr4	1857643	1858494	Oligo_pvalue_1e-2_peak_544836	204	.	11.46935	20.44292	16.22292	340
chr4	1872312	1873310	Oligo_pvalue_1e-2_peak_544837a	56	.	4.48115	5.66648	2.87431	45
chr4	1872312	1873310	Oligo_pvalue_1e-2_peak_544837b	45	.	3.84098	4.56661	1.90512	473
chr4	1901106	1901208	Oligo_pvalue_1e-2_peak_544840	94	.	5.55357	9.45616	6.26974	47
chr4	1929147	1929489	Oligo_pvalue_1e-2_peak_544850	40	.	2.77679	4.08874	1.48257	299
chr4	1936645	1936720	Oligo_pvalue_1e-2_peak_544853	40	.	2.77679	4.08874	1.48257	36
chr4	1982138	1982221	Oligo_pvalue_1e-2_peak_544874	40	.	2.77679	4.08874	1.48257	40
chr4	1985593	1985886	Oligo_pvalue_1e-2_peak_544877	56	.	3.67782	5.64059	2.84977	238
chr4	2010451	2011502	Oligo_pvalue_1e-2_peak_544883a	108	.	7.21028	10.88283	7.56821	362
chr4	2010451	2011502	Oligo_pvalue_1e-2_peak_544883b	58	.	4.58836	5.85683	3.02601	837
chr4	2043413	2044571	Oligo_pvalue_1e-2_peak_544889	59	.	4.56656	5.99310	3.14992	784
chr4	2060845	2061051	Oligo_pvalue_1e-2_peak_544893	42	.	3.32116	4.20906	1.58649	181
chr4	2061365	2061656	Oligo_pvalue_1e-2_peak_544894	42	.	3.32116	4.20906	1.58649	248
chr4	2075522	2075980	Oligo_pvalue_1e-2_peak_544902	57	.	3.70238	5.78738	2.96356	57
chr4	2093939	2094656	Oligo_pvalue_1e-2_peak_544908	40	.	2.77679	4.08874	1.48257	144
chr4	2143622	2144623	Oligo_pvalue_1e-2_peak_544920	100	.	6.60229	10.08138	6.83967	495
chr4	2184011	2184106	Oligo_pvalue_1e-2_peak_544928	40	.	2.77679	4.08874	1.48257	46
chr4	2221955	2222283	Oligo_pvalue_1e-2_peak_544938	57	.	3.70238	5.78738	2.96356	61
chr4	2243474	2244258	Oligo_pvalue_1e-2_peak_544946a	85	.	6.04392	8.54592	5.44632	439
chr4	2243474	2244258	Oligo_pvalue_1e-2_peak_544946b	126	.	8.05856	12.60337	9.12965	566
chr4	2249260	2249363	Oligo_pvalue_1e-2_peak_544947	39	.	2.75837	3.97911	1.48257	50
chr4	2263657	2264378	Oligo_pvalue_1e-2_peak_544955a	249	.	12.45395	24.96792	20.24304	333
chr4	2263657	2264378	Oligo_pvalue_1e-2_peak_544955b	105	.	6.74589	10.59466	7.30570	505
chr4	2285495	2285934	Oligo_pvalue_1e-2_peak_544965	40	.	2.77679	4.08874	1.48257	40
chr4	2307645	2307759	Oligo_pvalue_1e-2_peak_544972	40	.	2.77679	4.08874	1.48257	56
chr4	2355379	2355489	Oligo_pvalue_1e-2_peak_544982	40	.	2.77679	4.08874	1.48257	54
chr4	2379576	2379675	Oligo_pvalue_1e-2_peak_544990	40	.	2.77679	4.08874	1.48257	48
chr4	2403515	2404997	Oligo_pvalue_1e-2_peak_544997	75	.	5.41796	7.55548	4.55470	1426
chr4	2412954	2413039	Oligo_pvalue_1e-2_peak_544998	58	.	4.22833	5.83877	3.00940	42
chr4	2414875	2415314	Oligo_pvalue_1e-2_peak_544999	47	.	3.82673	4.75687	2.07394	389
chr4	2420102	2420752	Oligo_pvalue_1e-2_peak_545000	135	.	8.51789	13.50590	9.94924	459
chr4	2434750	2435038	Oligo_pvalue_1e-2_peak_545002	71	.	5.24031	7.14717	4.18724	86
chr4	2437995	2438364	Oligo_pvalue_1e-2_peak_545003	59	.	4.56656	5.99310	3.14992	223
chr4	2458179	2458607	Oligo_pvalue_1e-2_peak_545010	40	.	2.77679	4.08874	1.48257	53
chr4	2464327	2464746	Oligo_pvalue_1e-2_peak_545011	147	.	8.97007	14.78965	11.11597	344
chr4	2470242	2471261	Oligo_pvalue_1e-2_peak_545012a	120	.	7.80806	12.03706	8.61542	505
chr4	2470242	2471261	Oligo_pvalue_1e-2_peak_545012b	79	.	5.70817	7.93068	4.88878	636
chr4	2478914	2479052	Oligo_pvalue_1e-2_peak_545014	40	.	2.77679	4.08874	1.48257	68
chr4	2486680	2487036	Oligo_pvalue_1e-2_peak_545017	40	.	2.77679	4.08874	1.48257	301
chr4	2537597	2538887	Oligo_pvalue_1e-2_peak_545026a	138	.	7.81501	13.83975	10.25344	429
chr4	2537597	2538887	Oligo_pvalue_1e-2_peak_545026b	252	.	11.95237	25.27288	20.51127	637
chr4	2537597	2538887	Oligo_pvalue_1e-2_peak_545026c	126	.	7.35531	12.67768	9.19883	804
chr4	2594980	2595088	Oligo_pvalue_1e-2_peak_545037	40	.	2.77679	4.08874	1.48257	53
chr4	2620679	2620773	Oligo_pvalue_1e-2_peak_545043	40	.	2.77679	4.08874	1.48257	46
chr4	2757885	2758350	Oligo_pvalue_1e-2_peak_545084a	75	.	5.53518	7.58777	4.57623	52
chr4	2757885	2758350	Oligo_pvalue_1e-2_peak_545084b	88	.	6.22708	8.89558	5.76406	251
chr4	2757885	2758350	Oligo_pvalue_1e-2_peak_545084c	130	.	8.30277	13.07480	9.55839	412
chr4	2765526	2766256	Oligo_pvalue_1e-2_peak_545086	105	.	6.76533	10.58580	7.29725	554
chr4	2787446	2787563	Oligo_pvalue_1e-2_peak_545092	40	.	2.77679	4.08874	1.48257	57
chr4	2792414	2792885	Oligo_pvalue_1e-2_peak_545096	40	.	2.77679	4.08874	1.48257	381
chr4	2794689	2794782	Oligo_pvalue_1e-2_peak_545098	39	.	2.75837	3.97911	1.48257	45
chr4	2802050	2802226	Oligo_pvalue_1e-2_peak_545102	65	.	4.41930	6.53368	3.63457	114
chr4	2802740	2803217	Oligo_pvalue_1e-2_peak_545103	47	.	3.49040	4.77340	2.08614	308
chr4	2808713	2808993	Oligo_pvalue_1e-2_peak_545105	40	.	2.77679	4.08874	1.48257	213
chr4	2820259	2820472	Oligo_pvalue_1e-2_peak_545107	40	.	2.77679	4.08874	1.48257	71
chr4	2844874	2845898	Oligo_pvalue_1e-2_peak_545119a	113	.	7.37191	11.35771	7.99693	403
chr4	2844874	2845898	Oligo_pvalue_1e-2_peak_545119b	182	.	10.44354	18.24537	14.24543	700
chr4	2851299	2851842	Oligo_pvalue_1e-2_peak_545120	37	.	2.72183	3.78300	1.32790	355
chr4	2852949	2853088	Oligo_pvalue_1e-2_peak_545121	40	.	2.77679	4.08874	1.48257	68
chr4	2854124	2854227	Oligo_pvalue_1e-2_peak_545122	40	.	2.77679	4.08874	1.48257	50
chr4	2869565	2869719	Oligo_pvalue_1e-2_peak_545127	48	.	3.84823	4.80658	2.11596	51
chr4	2877406	2877632	Oligo_pvalue_1e-2_peak_545130	66	.	4.83520	6.65579	3.74369	159
chr4	2895265	2895875	Oligo_pvalue_1e-2_peak_545140	51	.	3.58166	5.15094	2.41837	237
chr4	2905377	2905575	Oligo_pvalue_1e-2_peak_545146	40	.	2.77679	4.08874	1.48257	153
chr4	2925496	2925572	Oligo_pvalue_1e-2_peak_545155	40	.	2.77679	4.08874	1.48257	37
chr4	2936195	2937037	Oligo_pvalue_1e-2_peak_545157	74	.	5.45256	7.42938	4.43974	462
chr4	2950830	2950968	Oligo_pvalue_1e-2_peak_545163	40	.	2.77679	4.08874	1.48257	50
chr4	2957353	2957995	Oligo_pvalue_1e-2_peak_545166	40	.	2.77679	4.08874	1.48257	592
chr4	2964734	2965455	Oligo_pvalue_1e-2_peak_545167a	93	.	6.46204	9.39162	6.21370	399
chr4	2964734	2965455	Oligo_pvalue_1e-2_peak_545167b	148	.	9.04685	14.82470	11.14700	501
chr4	2978597	2979519	Oligo_pvalue_1e-2_peak_545170	40	.	2.77679	4.08874	1.48257	826
chr4	3011131	3011317	Oligo_pvalue_1e-2_peak_545179	40	.	2.77679	4.08874	1.48257	55
chr4	3049268	3049510	Oligo_pvalue_1e-2_peak_545187	75	.	4.62798	7.58235	4.57172	57
chr4	3059043	3059128	Oligo_pvalue_1e-2_peak_545189	40	.	2.77679	4.08874	1.48257	41
chr4	3067093	3067504	Oligo_pvalue_1e-2_peak_545190	40	.	2.77679	4.08874	1.48257	45
chr4	3075740	3076499	Oligo_pvalue_1e-2_peak_545192a	166	.	8.69792	16.64793	12.80237	95
chr4	3075740	3076499	Oligo_pvalue_1e-2_peak_545192b	178	.	9.13282	17.85770	13.89479	240
chr4	3075740	3076499	Oligo_pvalue_1e-2_peak_545192c	166	.	8.69792	16.64793	12.80237	356
chr4	3075740	3076499	Oligo_pvalue_1e-2_peak_545192d	179	.	9.16190	17.90606	13.94059	430
chr4	3107998	3108715	Oligo_pvalue_1e-2_peak_545198	70	.	4.53638	7.06887	4.11652	538
chr4	3114118	3114233	Oligo_pvalue_1e-2_peak_545199	57	.	3.70238	5.78738	2.96356	49
chr4	3143855	3144018	Oligo_pvalue_1e-2_peak_545209	40	.	2.77679	4.08874	1.48257	61
chr4	3147946	3148084	Oligo_pvalue_1e-2_peak_545210	40	.	2.77679	4.08874	1.48257	68
chr4	3224947	3225087	Oligo_pvalue_1e-2_peak_545229	40	.	2.77679	4.08874	1.48257	69
chr4	3230864	3230999	Oligo_pvalue_1e-2_peak_545231	40	.	2.77679	4.08874	1.48257	66
chr4	3247191	3247342	Oligo_pvalue_1e-2_peak_545238	40	.	2.77679	4.08874	1.48257	58
chr4	3266061	3266235	Oligo_pvalue_1e-2_peak_545245	40	.	2.77679	4.08874	1.48257	52
chr4	3278898	3278988	Oligo_pvalue_1e-2_peak_545252	40	.	2.77679	4.08874	1.48257	44
chr4	3294308	3295229	Oligo_pvalue_1e-2_peak_545256a	62	.	4.68799	6.24447	3.37504	46
chr4	3294308	3295229	Oligo_pvalue_1e-2_peak_545256b	181	.	9.89686	18.15398	14.16298	233
chr4	3294308	3295229	Oligo_pvalue_1e-2_peak_545256c	194	.	10.41775	19.49231	15.36938	321
chr4	3305136	3305209	Oligo_pvalue_1e-2_peak_545259	44	.	3.40368	4.46677	1.81557	35
chr4	3306231	3306304	Oligo_pvalue_1e-2_peak_545260	43	.	3.38266	4.39837	1.75513	36
chr4	3307958	3308031	Oligo_pvalue_1e-2_peak_545261	43	.	3.38266	4.39837	1.75513	64
chr4	3322899	3324093	Oligo_pvalue_1e-2_peak_545265	39	.	2.75837	3.97911	1.48257	257
chr4	3353692	3353952	Oligo_pvalue_1e-2_peak_545274	40	.	2.77679	4.08874	1.48257	59
chr4	3371581	3371738	Oligo_pvalue_1e-2_peak_545278	40	.	2.77679	4.08874	1.48257	61
chr4	3444693	3444834	Oligo_pvalue_1e-2_peak_545298	40	.	2.77679	4.08874	1.48257	69
chr4	3486667	3486908	Oligo_pvalue_1e-2_peak_545311	40	.	2.77679	4.08874	1.48257	48
chr4	3488495	3488905	Oligo_pvalue_1e-2_peak_545312	40	.	2.77679	4.08874	1.48257	338
chr4	3533987	3534472	Oligo_pvalue_1e-2_peak_545328	191	.	11.07037	19.12406	15.03821	320
chr4	3582354	3583753	Oligo_pvalue_1e-2_peak_545340	38	.	2.73998	3.87719	1.40611	594
chr4	3647578	3648023	Oligo_pvalue_1e-2_peak_545378	57	.	3.70238	5.78738	2.96356	63
chr4	3662277	3662564	Oligo_pvalue_1e-2_peak_545384	56	.	3.67782	5.64059	2.84977	59
chr4	3706624	3706705	Oligo_pvalue_1e-2_peak_545399	40	.	2.77679	4.08874	1.48257	39
chr4	3767219	3768315	Oligo_pvalue_1e-2_peak_545418	66	.	4.44800	6.65517	3.74369	519
chr4	3776583	3776806	Oligo_pvalue_1e-2_peak_545423	57	.	3.70238	5.78738	2.96356	63
chr4	3787714	3788346	Oligo_pvalue_1e-2_peak_545427	73	.	4.59728	7.39833	4.41194	411
chr4	3806428	3807052	Oligo_pvalue_1e-2_peak_545433	40	.	2.77679	4.08874	1.48257	571
chr4	3831857	3832087	Oligo_pvalue_1e-2_peak_545441	40	.	2.77679	4.08874	1.48257	36
chr4	3836962	3837273	Oligo_pvalue_1e-2_peak_545442	57	.	3.70238	5.78738	2.96356	203
chr4	3849418	3849701	Oligo_pvalue_1e-2_peak_545445	40	.	2.77679	4.08874	1.48257	38
chr4	3861553	3861662	Oligo_pvalue_1e-2_peak_545447	40	.	2.77679	4.08874	1.48257	53
chr4	3938930	3939038	Oligo_pvalue_1e-2_peak_545466	40	.	2.77679	4.08874	1.48257	53
chr4	3956684	3957885	Oligo_pvalue_1e-2_peak_545470a	54	.	4.26439	5.40194	2.63979	312
chr4	3956684	3957885	Oligo_pvalue_1e-2_peak_545470b	240	.	12.26013	24.09922	19.47587	619
chr4	3956684	3957885	Oligo_pvalue_1e-2_peak_545470c	120	.	7.46269	12.09976	8.67408	987
chr4	3956684	3957885	Oligo_pvalue_1e-2_peak_545470d	74	.	5.33049	7.47939	4.48592	1125
chr4	4109159	4109444	Oligo_pvalue_1e-2_peak_545493	75	.	4.62798	7.58235	4.57172	236
chr4	4146986	4147623	Oligo_pvalue_1e-2_peak_545497	40	.	2.77679	4.08874	1.48257	53
chr4	4241456	4241634	Oligo_pvalue_1e-2_peak_545519	40	.	2.77679	4.08874	1.48257	51
chr4	4249611	4250464	Oligo_pvalue_1e-2_peak_545520a	117	.	7.68854	11.79645	8.39755	368
chr4	4249611	4250464	Oligo_pvalue_1e-2_peak_545520b	103	.	6.95410	10.31766	7.05371	504
chr4	4256059	4256715	Oligo_pvalue_1e-2_peak_545522	127	.	8.01154	12.70964	9.22708	564
chr4	4262177	4262252	Oligo_pvalue_1e-2_peak_545523	40	.	2.77679	4.08874	1.48257	36
chr4	4282390	4282517	Oligo_pvalue_1e-2_peak_545528	40	.	2.77679	4.08874	1.48257	62
chr4	4291519	4292330	Oligo_pvalue_1e-2_peak_545530	112	.	7.25280	11.21729	7.87054	395
chr4	4336701	4337308	Oligo_pvalue_1e-2_peak_545542	75	.	4.62798	7.58235	4.57172	499
chr4	4407362	4407493	Oligo_pvalue_1e-2_peak_545555	40	.	2.77679	4.08874	1.48257	64
chr4	4430018	4430322	Oligo_pvalue_1e-2_peak_545565	48	.	3.51278	4.85998	2.16196	66
chr4	4430762	4431031	Oligo_pvalue_1e-2_peak_545566	45	.	3.42495	4.53818	1.87798	213
chr4	4435852	4436018	Oligo_pvalue_1e-2_peak_545568	39	.	2.75837	3.97911	1.48257	115
chr4	4482456	4483329	Oligo_pvalue_1e-2_peak_545584a	120	.	7.61080	12.02811	8.60800	64
chr4	4482456	4483329	Oligo_pvalue_1e-2_peak_545584b	173	.	9.95258	17.38959	13.47208	348
chr4	4482456	4483329	Oligo_pvalue_1e-2_peak_545584c	83	.	5.85446	8.33761	5.25859	587
chr4	4482456	4483329	Oligo_pvalue_1e-2_peak_545584d	107	.	7.02535	10.76250	7.45813	658
chr4	4489938	4490452	Oligo_pvalue_1e-2_peak_545585	104	.	6.30915	10.46811	7.18976	404
chr4	4543433	4544140	Oligo_pvalue_1e-2_peak_545599a	96	.	6.59341	9.64155	6.43879	188
chr4	4543433	4544140	Oligo_pvalue_1e-2_peak_545599b	204	.	11.72161	20.47304	16.24861	362
chr4	4568269	4568360	Oligo_pvalue_1e-2_peak_545607	40	.	2.77679	4.08874	1.48257	44
chr4	4576703	4577690	Oligo_pvalue_1e-2_peak_545608	89	.	6.19195	8.99500	5.85453	489
chr4	4582719	4583021	Oligo_pvalue_1e-2_peak_545609	40	.	2.77679	4.08874	1.48257	231
chr4	4627021	4627114	Oligo_pvalue_1e-2_peak_545618	40	.	2.77679	4.08874	1.48257	45
chr4	4695735	4696761	Oligo_pvalue_1e-2_peak_545630	56	.	3.67782	5.64059	2.84977	483
chr4	4752426	4752512	Oligo_pvalue_1e-2_peak_545644	40	.	2.77679	4.08874	1.48257	42
chr4	4762823	4763346	Oligo_pvalue_1e-2_peak_545648	59	.	4.25459	5.92478	3.08752	262
chr4	4821958	4822365	Oligo_pvalue_1e-2_peak_545659	87	.	5.84746	8.71442	5.59934	198
chr4	4861095	4862211	Oligo_pvalue_1e-2_peak_545668a	71	.	5.24659	7.14751	4.18724	52
chr4	4861095	4862211	Oligo_pvalue_1e-2_peak_545668b	119	.	7.57841	11.97314	8.55733	249
chr4	4861095	4862211	Oligo_pvalue_1e-2_peak_545668c	94	.	6.41250	9.48525	6.29607	365
chr4	4870570	4870700	Oligo_pvalue_1e-2_peak_545670	39	.	2.75837	3.97911	1.48257	64
chr4	4886325	4886731	Oligo_pvalue_1e-2_peak_545678	40	.	2.77679	4.08874	1.48257	274
chr4	4992626	4993171	Oligo_pvalue_1e-2_peak_545699	51	.	3.58166	5.15094	2.41837	316
chr4	4996999	4997107	Oligo_pvalue_1e-2_peak_545701	53	.	3.62911	5.37785	2.61944	47
chr4	5052151	5052559	Oligo_pvalue_1e-2_peak_545709	66	.	4.44800	6.65517	3.74369	229
chr4	5127129	5127454	Oligo_pvalue_1e-2_peak_545727	40	.	2.77679	4.08874	1.48257	61
chr4	5130221	5130543	Oligo_pvalue_1e-2_peak_545729	40	.	2.77679	4.08874	1.48257	262
chr4	5199301	5199524	Oligo_pvalue_1e-2_peak_545743	40	.	2.77679	4.08874	1.48257	180
chr4	5208063	5208462	Oligo_pvalue_1e-2_peak_545746	265	.	14.38087	26.58883	21.66377	291
chr4	5299893	5300026	Oligo_pvalue_1e-2_peak_545765	40	.	2.77679	4.08874	1.48257	65
chr4	5467584	5467709	Oligo_pvalue_1e-2_peak_545789	40	.	2.77679	4.08874	1.48257	61
chr4	5526323	5526856	Oligo_pvalue_1e-2_peak_545801	40	.	2.77679	4.08874	1.48257	289
chr4	5543018	5543138	Oligo_pvalue_1e-2_peak_545807	40	.	2.77679	4.08874	1.48257	59
chr4	5697799	5697876	Oligo_pvalue_1e-2_peak_545837	40	.	2.77679	4.08874	1.48257	37
chr4	5791506	5792249	Oligo_pvalue_1e-2_peak_545850	40	.	2.77679	4.08874	1.48257	639
chr4	5830599	5830673	Oligo_pvalue_1e-2_peak_545857	40	.	2.77679	4.08874	1.48257	36
chr4	5867442	5867527	Oligo_pvalue_1e-2_peak_545864	40	.	2.77679	4.08874	1.48257	41
chr4	5894860	5895027	Oligo_pvalue_1e-2_peak_545875	40	.	2.77679	4.08874	1.48257	52
chr4	6000209	6000624	Oligo_pvalue_1e-2_peak_545900	75	.	4.62798	7.58235	4.57172	72
chr4	6025233	6025336	Oligo_pvalue_1e-2_peak_545911	40	.	2.77679	4.08874	1.48257	50
chr4	6026340	6026455	Oligo_pvalue_1e-2_peak_545912	40	.	2.77679	4.08874	1.48257	56
chr4	6058384	6059210	Oligo_pvalue_1e-2_peak_545921	57	.	3.70238	5.78738	2.96356	781
chr4	6136401	6136576	Oligo_pvalue_1e-2_peak_545944	40	.	2.77679	4.08874	1.48257	57
chr4	6147732	6147851	Oligo_pvalue_1e-2_peak_545948	40	.	2.77679	4.08874	1.48257	58
chr4	6202093	6202515	Oligo_pvalue_1e-2_peak_545960	141	.	8.50919	14.19355	10.57504	285
chr4	6223626	6224091	Oligo_pvalue_1e-2_peak_545965	183	.	10.77503	18.39616	14.38213	69
chr4	6230898	6231175	Oligo_pvalue_1e-2_peak_545967	131	.	8.15461	13.10219	9.58276	130
chr4	6247060	6247590	Oligo_pvalue_1e-2_peak_545971	57	.	3.70238	5.78738	2.96356	470
chr4	6252253	6252767	Oligo_pvalue_1e-2_peak_545974	38	.	2.73998	3.87719	1.40611	189
chr4	6270994	6271662	Oligo_pvalue_1e-2_peak_545977	239	.	12.50568	23.99809	19.38681	498
chr4	6300397	6300534	Oligo_pvalue_1e-2_peak_545983	40	.	2.77679	4.08874	1.48257	67
chr4	6328203	6328288	Oligo_pvalue_1e-2_peak_545994	37	.	2.72183	3.78300	1.32790	41
chr4	6328619	6329311	Oligo_pvalue_1e-2_peak_545995	51	.	3.58166	5.15094	2.41837	626
chr4	6349333	6349899	Oligo_pvalue_1e-2_peak_546007	40	.	2.77679	4.08874	1.48257	316
chr4	6374610	6374906	Oligo_pvalue_1e-2_peak_546018	40	.	2.77679	4.08874	1.48257	240
chr4	6391828	6391901	Oligo_pvalue_1e-2_peak_546026	43	.	3.36191	4.33276	1.69604	43
chr4	6392256	6392432	Oligo_pvalue_1e-2_peak_546027	72	.	5.04286	7.25809	4.28557	110
chr4	6412193	6412313	Oligo_pvalue_1e-2_peak_546036	40	.	2.77679	4.08874	1.48257	59
chr4	6418424	6418497	Oligo_pvalue_1e-2_peak_546038	42	.	3.34141	4.26972	1.64117	41
chr4	6421413	6421557	Oligo_pvalue_1e-2_peak_546039	87	.	5.84746	8.71442	5.59934	66
chr4	6427977	6428627	Oligo_pvalue_1e-2_peak_546041	66	.	4.44800	6.65517	3.74369	64
chr4	6464743	6465398	Oligo_pvalue_1e-2_peak_546061a	73	.	5.26898	7.38073	4.39665	42
chr4	6464743	6465398	Oligo_pvalue_1e-2_peak_546061b	107	.	6.82343	10.72083	7.42079	224
chr4	6464743	6465398	Oligo_pvalue_1e-2_peak_546061c	170	.	9.48417	17.01722	13.13681	488
chr4	6472097	6473211	Oligo_pvalue_1e-2_peak_546062a	92	.	6.08859	9.22239	6.06036	221
chr4	6472097	6473211	Oligo_pvalue_1e-2_peak_546062b	115	.	7.12976	11.55563	8.17839	328
chr4	6472097	6473211	Oligo_pvalue_1e-2_peak_546062c	92	.	6.11122	9.25881	6.09268	592
chr4	6547970	6548572	Oligo_pvalue_1e-2_peak_546081	39	.	2.75837	3.97911	1.48257	557
chr4	6550458	6550792	Oligo_pvalue_1e-2_peak_546083	40	.	2.77679	4.08874	1.48257	54
chr4	6558499	6558587	Oligo_pvalue_1e-2_peak_546087	40	.	2.77679	4.08874	1.48257	43
chr4	6576532	6577115	Oligo_pvalue_1e-2_peak_546094	146	.	9.03274	14.61348	10.95638	324
chr4	6598625	6598817	Oligo_pvalue_1e-2_peak_546099	40	.	2.77679	4.08874	1.48257	69
chr4	6611286	6611430	Oligo_pvalue_1e-2_peak_546105	40	.	2.77679	4.08874	1.48257	71
chr4	6642113	6643106	Oligo_pvalue_1e-2_peak_546117a	79	.	5.73806	7.99162	4.94415	189
chr4	6642113	6643106	Oligo_pvalue_1e-2_peak_546117b	93	.	6.45532	9.35211	6.17602	383
chr4	6642113	6643106	Oligo_pvalue_1e-2_peak_546117c	79	.	5.73806	7.99162	4.94415	584
chr4	6674946	6676332	Oligo_pvalue_1e-2_peak_546124a	119	.	7.76781	11.95541	8.54225	853
chr4	6674946	6676332	Oligo_pvalue_1e-2_peak_546124b	65	.	4.94315	6.52570	3.62922	1071
chr4	6691801	6691966	Oligo_pvalue_1e-2_peak_546128	40	.	2.77679	4.08874	1.48257	124
chr4	6703226	6703345	Oligo_pvalue_1e-2_peak_546136	40	.	2.77679	4.08874	1.48257	58
chr4	6711413	6712143	Oligo_pvalue_1e-2_peak_546138	65	.	4.80692	6.58071	3.67615	49
chr4	6717694	6718354	Oligo_pvalue_1e-2_peak_546139	70	.	5.21182	7.08455	4.12909	431
chr4	6722158	6722337	Oligo_pvalue_1e-2_peak_546140	67	.	5.04723	6.73586	3.81674	49
chr4	6728581	6729424	Oligo_pvalue_1e-2_peak_546141a	132	.	8.12678	13.20748	9.67880	292
chr4	6728581	6729424	Oligo_pvalue_1e-2_peak_546141b	158	.	9.28775	15.87234	12.09839	403
chr4	6734340	6734713	Oligo_pvalue_1e-2_peak_546142	72	.	5.26910	7.21123	4.24548	238
chr4	6763024	6763651	Oligo_pvalue_1e-2_peak_546151	79	.	5.23560	7.92549	4.88464	460
chr4	6768892	6769020	Oligo_pvalue_1e-2_peak_546153	40	.	2.77679	4.08874	1.48257	63
chr4	6783903	6785571	Oligo_pvalue_1e-2_peak_546157a	120	.	6.75032	12.08885	8.66394	465
chr4	6783903	6785571	Oligo_pvalue_1e-2_peak_546157b	53	.	3.97077	5.34170	2.58855	873
chr4	6783903	6785571	Oligo_pvalue_1e-2_peak_546157c	53	.	3.97077	5.34170	2.58855	991
chr4	6783903	6785571	Oligo_pvalue_1e-2_peak_546157d	120	.	6.75032	12.08885	8.66394	1414
chr4	6783903	6785571	Oligo_pvalue_1e-2_peak_546157e	120	.	6.75032	12.08885	8.66394	1547
chr4	6793327	6793536	Oligo_pvalue_1e-2_peak_546159	40	.	2.77679	4.08874	1.48257	55
chr4	6811943	6812085	Oligo_pvalue_1e-2_peak_546166	40	.	2.77679	4.08874	1.48257	70
chr4	6864795	6864924	Oligo_pvalue_1e-2_peak_546184	40	.	2.77679	4.08874	1.48257	63
chr4	6877231	6877386	Oligo_pvalue_1e-2_peak_546189	91	.	5.99366	9.19080	6.03117	56
chr4	6887893	6888318	Oligo_pvalue_1e-2_peak_546194	119	.	7.11680	11.90322	8.49468	279
chr4	6910946	6911835	Oligo_pvalue_1e-2_peak_546200a	119	.	7.68197	11.90756	8.49814	224
chr4	6910946	6911835	Oligo_pvalue_1e-2_peak_546200b	67	.	5.07389	6.73982	3.82006	513
chr4	6934362	6934887	Oligo_pvalue_1e-2_peak_546211	52	.	3.60523	5.26053	2.51350	324
chr4	6954825	6954908	Oligo_pvalue_1e-2_peak_546219	38	.	2.73998	3.87719	1.40611	40
chr4	6955614	6955945	Oligo_pvalue_1e-2_peak_546220	37	.	2.72183	3.78300	1.32790	280
chr4	6964048	6964939	Oligo_pvalue_1e-2_peak_546222a	54	.	4.37883	5.48897	2.71942	59
chr4	6964048	6964939	Oligo_pvalue_1e-2_peak_546222b	130	.	8.20707	13.06609	9.55091	270
chr4	6973760	6973833	Oligo_pvalue_1e-2_peak_546223	45	.	3.42495	4.53818	1.87798	34
chr4	6976113	6976425	Oligo_pvalue_1e-2_peak_546224	61	.	4.30812	6.10846	3.25302	251
chr4	6988326	6989132	Oligo_pvalue_1e-2_peak_546227a	132	.	8.12678	13.20748	9.67880	540
chr4	6988326	6989132	Oligo_pvalue_1e-2_peak_546227b	145	.	8.70726	14.52598	10.87659	650
chr4	7001542	7001672	Oligo_pvalue_1e-2_peak_546231	94	.	6.06954	9.46183	6.27384	60
chr4	7002046	7002469	Oligo_pvalue_1e-2_peak_546232	46	.	3.46831	4.69117	2.01435	366
chr4	7019110	7019483	Oligo_pvalue_1e-2_peak_546236	75	.	4.62798	7.58235	4.57172	312
chr4	7044352	7045431	Oligo_pvalue_1e-2_peak_546247a	57	.	4.49161	5.76404	2.96151	291
chr4	7044352	7045431	Oligo_pvalue_1e-2_peak_546247b	222	.	11.79047	22.28506	17.86563	501
chr4	7044352	7045431	Oligo_pvalue_1e-2_peak_546247c	140	.	8.42176	14.04346	10.43875	630
chr4	7044352	7045431	Oligo_pvalue_1e-2_peak_546247d	47	.	3.93016	4.74863	2.06727	820
chr4	7062737	7062815	Oligo_pvalue_1e-2_peak_546254	40	.	2.77679	4.08874	1.48257	38
chr4	7069432	7070416	Oligo_pvalue_1e-2_peak_546255a	66	.	4.95158	6.66523	3.75208	229
chr4	7069432	7070416	Oligo_pvalue_1e-2_peak_546255b	218	.	11.55370	21.88364	17.50656	439
chr4	7069432	7070416	Oligo_pvalue_1e-2_peak_546255c	218	.	11.50748	21.80560	17.43698	584
chr4	7072638	7072712	Oligo_pvalue_1e-2_peak_546256	45	.	3.80538	4.55136	1.89077	55
chr4	7080394	7080469	Oligo_pvalue_1e-2_peak_546260	40	.	2.77679	4.08874	1.48257	36
chr4	7103490	7104022	Oligo_pvalue_1e-2_peak_546265	47	.	3.91411	4.72310	2.04304	424
chr4	7104790	7105623	Oligo_pvalue_1e-2_peak_546266a	79	.	5.59159	7.90261	4.86394	159
chr4	7104790	7105623	Oligo_pvalue_1e-2_peak_546266b	179	.	10.06486	17.98893	14.01520	444
chr4	7110963	7111070	Oligo_pvalue_1e-2_peak_546267	40	.	2.77679	4.08874	1.48257	52
chr4	7120872	7120965	Oligo_pvalue_1e-2_peak_546270	40	.	2.77679	4.08874	1.48257	45
chr4	7153035	7153149	Oligo_pvalue_1e-2_peak_546278	40	.	2.77679	4.08874	1.48257	56
chr4	7194181	7194381	Oligo_pvalue_1e-2_peak_546293	166	.	9.84413	16.68275	12.83325	125
chr4	7209038	7209282	Oligo_pvalue_1e-2_peak_546301	53	.	3.62911	5.37785	2.61944	113
chr4	7252299	7252708	Oligo_pvalue_1e-2_peak_546322	57	.	3.70238	5.78738	2.96356	64
chr4	7268430	7268537	Oligo_pvalue_1e-2_peak_546327	40	.	2.77679	4.08874	1.48257	52
chr4	7284034	7284602	Oligo_pvalue_1e-2_peak_546334	40	.	2.77679	4.08874	1.48257	498
chr4	7296801	7298123	Oligo_pvalue_1e-2_peak_546340	171	.	10.00876	17.13086	13.23940	263
chr4	7309249	7309691	Oligo_pvalue_1e-2_peak_546346	38	.	2.73998	3.87719	1.40611	69
chr4	7314696	7315569	Oligo_pvalue_1e-2_peak_546347a	113	.	7.46016	11.35116	7.99203	475
chr4	7314696	7315569	Oligo_pvalue_1e-2_peak_546347b	87	.	6.13413	8.71645	5.60055	570
chr4	7323920	7324667	Oligo_pvalue_1e-2_peak_546348	58	.	4.49169	5.82547	2.99834	216
chr4	7330729	7331002	Oligo_pvalue_1e-2_peak_546349	47	.	3.82673	4.75687	2.07394	200
chr4	7343826	7344399	Oligo_pvalue_1e-2_peak_546351	52	.	4.02933	5.25693	2.51350	71
chr4	7352537	7353153	Oligo_pvalue_1e-2_peak_546352a	70	.	5.26905	7.08836	4.13205	316
chr4	7352537	7353153	Oligo_pvalue_1e-2_peak_546352b	122	.	7.86576	12.24287	8.80285	526
chr4	7367087	7368396	Oligo_pvalue_1e-2_peak_546357a	70	.	5.18045	7.03815	4.08987	369
chr4	7367087	7368396	Oligo_pvalue_1e-2_peak_546357b	82	.	5.78035	8.21393	5.14538	601
chr4	7367087	7368396	Oligo_pvalue_1e-2_peak_546357c	82	.	5.80484	8.25471	5.18288	844
chr4	7376900	7377750	Oligo_pvalue_1e-2_peak_546359	50	.	3.93670	5.01899	2.30430	447
chr4	7383088	7383188	Oligo_pvalue_1e-2_peak_546360	79	.	5.57547	7.94761	4.90266	50
chr4	7383508	7383646	Oligo_pvalue_1e-2_peak_546361	51	.	4.00577	5.19473	2.45806	78
chr4	7400026	7400148	Oligo_pvalue_1e-2_peak_546368	40	.	2.77679	4.08874	1.48257	60
chr4	7400661	7401137	Oligo_pvalue_1e-2_peak_546369	57	.	3.70238	5.78738	2.96356	405
chr4	7427292	7427441	Oligo_pvalue_1e-2_peak_546385	40	.	2.77679	4.08874	1.48257	2
chr4	7433755	7433842	Oligo_pvalue_1e-2_peak_546386	40	.	2.77679	4.08874	1.48257	42
chr4	7453845	7454071	Oligo_pvalue_1e-2_peak_546395	40	.	2.77679	4.08874	1.48257	38
chr4	7464269	7464439	Oligo_pvalue_1e-2_peak_546399	37	.	3.34135	3.77858	1.32790	136
chr4	7468551	7469362	Oligo_pvalue_1e-2_peak_546400	156	.	9.49474	15.66524	11.91093	242
chr4	7470367	7470474	Oligo_pvalue_1e-2_peak_546401	42	.	3.60516	4.28055	1.65040	51
chr4	7489557	7489895	Oligo_pvalue_1e-2_peak_546408	40	.	2.77679	4.08874	1.48257	62
chr4	7508141	7508282	Oligo_pvalue_1e-2_peak_546416	40	.	2.77679	4.08874	1.48257	69
chr4	7520735	7521012	Oligo_pvalue_1e-2_peak_546420	40	.	2.77679	4.08874	1.48257	44
chr4	7521792	7521899	Oligo_pvalue_1e-2_peak_546421	40	.	2.77679	4.08874	1.48257	52
chr4	7587992	7588128	Oligo_pvalue_1e-2_peak_546443	40	.	2.77679	4.08874	1.48257	67
chr4	7593331	7594354	Oligo_pvalue_1e-2_peak_546446	39	.	2.75837	3.97911	1.48257	786
chr4	7598450	7598675	Oligo_pvalue_1e-2_peak_546448	39	.	2.75837	3.97911	1.48257	64
chr4	7600528	7600659	Oligo_pvalue_1e-2_peak_546449	40	.	2.77679	4.08874	1.48257	64
chr4	7622021	7622160	Oligo_pvalue_1e-2_peak_546458	39	.	2.75837	3.97911	1.48257	68
chr4	7627006	7627137	Oligo_pvalue_1e-2_peak_546463	40	.	2.77679	4.08874	1.48257	78
chr4	7632466	7632621	Oligo_pvalue_1e-2_peak_546466	40	.	2.77679	4.08874	1.48257	72
chr4	7647960	7648074	Oligo_pvalue_1e-2_peak_546470	40	.	2.77679	4.08874	1.48257	56
chr4	7657589	7658227	Oligo_pvalue_1e-2_peak_546474	60	.	4.28119	6.01457	3.16815	62
chr4	7664403	7664683	Oligo_pvalue_1e-2_peak_546476	40	.	2.77679	4.08874	1.48257	209
chr4	7721095	7721946	Oligo_pvalue_1e-2_peak_546494	40	.	2.77679	4.08874	1.48257	487
chr4	7727691	7728029	Oligo_pvalue_1e-2_peak_546495	57	.	3.70238	5.78738	2.96356	198
chr4	7743096	7743195	Oligo_pvalue_1e-2_peak_546500	40	.	2.77679	4.08874	1.48257	48
chr4	7745251	7745825	Oligo_pvalue_1e-2_peak_546502	40	.	2.77679	4.08874	1.48257	507
chr4	7752207	7752338	Oligo_pvalue_1e-2_peak_546507	40	.	2.77679	4.08874	1.48257	64
chr4	7763331	7763712	Oligo_pvalue_1e-2_peak_546511	107	.	6.80735	10.72482	7.42350	254
chr4	7780831	7781401	Oligo_pvalue_1e-2_peak_546516	72	.	4.56663	7.22716	4.25790	268
chr4	7786025	7786923	Oligo_pvalue_1e-2_peak_546519	40	.	2.77679	4.08874	1.48257	391
chr4	7794645	7794782	Oligo_pvalue_1e-2_peak_546523	40	.	2.77679	4.08874	1.48257	67
chr4	7804000	7804108	Oligo_pvalue_1e-2_peak_546526	46	.	3.76364	4.61492	1.94587	52
chr4	7805854	7806013	Oligo_pvalue_1e-2_peak_546527	46	.	3.76364	4.61492	1.94587	102
chr4	7807899	7808639	Oligo_pvalue_1e-2_peak_546528	77	.	5.47988	7.70589	4.68399	440
chr4	7823470	7823575	Oligo_pvalue_1e-2_peak_546531	40	.	2.77679	4.08874	1.48257	51
chr4	7823935	7824546	Oligo_pvalue_1e-2_peak_546532	57	.	3.70238	5.78738	2.96356	312
chr4	7846175	7846306	Oligo_pvalue_1e-2_peak_546538	40	.	2.77679	4.08874	1.48257	47
chr4	7847461	7847736	Oligo_pvalue_1e-2_peak_546539	40	.	2.77679	4.08874	1.48257	228
chr4	7874219	7874359	Oligo_pvalue_1e-2_peak_546549	57	.	3.70238	5.78738	2.96356	66
chr4	7892735	7892818	Oligo_pvalue_1e-2_peak_546556	40	.	2.77679	4.08874	1.48257	40
chr4	7913058	7913192	Oligo_pvalue_1e-2_peak_546567	40	.	2.77679	4.08874	1.48257	66
chr4	7931058	7931137	Oligo_pvalue_1e-2_peak_546570	40	.	2.77679	4.08874	1.48257	38
chr4	7941203	7941843	Oligo_pvalue_1e-2_peak_546573	184	.	10.53806	18.41312	14.39656	429
chr4	7947636	7947777	Oligo_pvalue_1e-2_peak_546574	40	.	2.77679	4.08874	1.48257	69
chr4	7957840	7958378	Oligo_pvalue_1e-2_peak_546577	78	.	5.20246	7.80107	4.77041	365
chr4	7974519	7974717	Oligo_pvalue_1e-2_peak_546585	40	.	2.77679	4.08874	1.48257	158
chr4	7989282	7989454	Oligo_pvalue_1e-2_peak_546597	73	.	4.59728	7.39833	4.41194	49
chr4	8004488	8004618	Oligo_pvalue_1e-2_peak_546602	40	.	2.77679	4.08874	1.48257	64
chr4	8012134	8012671	Oligo_pvalue_1e-2_peak_546604	63	.	4.69704	6.30170	3.42749	409
chr4	8017456	8017554	Oligo_pvalue_1e-2_peak_546605	52	.	4.24320	5.25918	2.51350	40
chr4	8020843	8021684	Oligo_pvalue_1e-2_peak_546606a	126	.	7.98624	12.67539	9.19681	254
chr4	8020843	8021684	Oligo_pvalue_1e-2_peak_546606b	88	.	6.14326	8.82881	5.70435	436
chr4	8034415	8034535	Oligo_pvalue_1e-2_peak_546612	40	.	2.77679	4.08874	1.48257	59
chr4	8046538	8047117	Oligo_pvalue_1e-2_peak_546620	40	.	2.77679	4.08874	1.48257	254
chr4	8054063	8054592	Oligo_pvalue_1e-2_peak_546624	66	.	4.44800	6.65517	3.74369	243
chr4	8072698	8073363	Oligo_pvalue_1e-2_peak_546633	40	.	2.77679	4.08874	1.48257	134
chr4	8088954	8089086	Oligo_pvalue_1e-2_peak_546639	40	.	2.77679	4.08874	1.48257	65
chr4	8117136	8117457	Oligo_pvalue_1e-2_peak_546653	40	.	2.77679	4.08874	1.48257	272
chr4	8146141	8146607	Oligo_pvalue_1e-2_peak_546662	40	.	2.77679	4.08874	1.48257	252
chr4	8160164	8160975	Oligo_pvalue_1e-2_peak_546668a	212	.	11.15064	21.20592	16.90127	466
chr4	8160164	8160975	Oligo_pvalue_1e-2_peak_546668b	85	.	5.84081	8.54458	5.44591	707
chr4	8178531	8178977	Oligo_pvalue_1e-2_peak_546671	73	.	4.59728	7.39833	4.41194	296
chr4	8222274	8222372	Oligo_pvalue_1e-2_peak_546688	40	.	2.77679	4.08874	1.48257	48
chr4	8223295	8223682	Oligo_pvalue_1e-2_peak_546689	40	.	2.77679	4.08874	1.48257	249
chr4	8229633	8229760	Oligo_pvalue_1e-2_peak_546691	40	.	2.77679	4.08874	1.48257	62
chr4	8230081	8230592	Oligo_pvalue_1e-2_peak_546692	40	.	2.77679	4.08874	1.48257	58
chr4	8243728	8244175	Oligo_pvalue_1e-2_peak_546698	81	.	5.30316	8.19462	5.12796	389
chr4	8276800	8277024	Oligo_pvalue_1e-2_peak_546708	104	.	6.72382	10.45234	7.17753	62
chr4	8277485	8277558	Oligo_pvalue_1e-2_peak_546709	43	.	3.38266	4.39837	1.75513	55
chr4	8311513	8311640	Oligo_pvalue_1e-2_peak_546717	40	.	2.77679	4.08874	1.48257	62
chr4	8332787	8332912	Oligo_pvalue_1e-2_peak_546727	123	.	7.21045	12.33245	8.88452	52
chr4	8342180	8342888	Oligo_pvalue_1e-2_peak_546731	61	.	4.64396	6.17345	3.31215	354
chr4	8343523	8343682	Oligo_pvalue_1e-2_peak_546732	62	.	4.67035	6.23671	3.36837	82
chr4	8348747	8348957	Oligo_pvalue_1e-2_peak_546734	165	.	9.78553	16.51479	12.68120	75
chr4	8354573	8354709	Oligo_pvalue_1e-2_peak_546736	40	.	2.77679	4.08874	1.48257	67
chr4	8375330	8375447	Oligo_pvalue_1e-2_peak_546747	40	.	2.77679	4.08874	1.48257	57
chr4	8393557	8394004	Oligo_pvalue_1e-2_peak_546757	44	.	3.65314	4.45757	1.80965	325
chr4	8395486	8396892	Oligo_pvalue_1e-2_peak_546758a	82	.	5.46150	8.22063	5.15172	80
chr4	8395486	8396892	Oligo_pvalue_1e-2_peak_546758b	44	.	3.65314	4.45757	1.80965	715
chr4	8395486	8396892	Oligo_pvalue_1e-2_peak_546758c	72	.	5.02306	7.24235	4.27209	1350
chr4	8404699	8405388	Oligo_pvalue_1e-2_peak_546759	140	.	8.71080	14.08981	10.48173	396
chr4	8408805	8408926	Oligo_pvalue_1e-2_peak_546760	67	.	4.86381	6.73327	3.81499	58
chr4	8429723	8430648	Oligo_pvalue_1e-2_peak_546766	115	.	7.52729	11.52394	8.14893	533
chr4	8436280	8436411	Oligo_pvalue_1e-2_peak_546767	40	.	2.77679	4.08874	1.48257	64
chr4	8442183	8442650	Oligo_pvalue_1e-2_peak_546769	89	.	5.91966	8.94285	5.80657	318
chr4	8470675	8470761	Oligo_pvalue_1e-2_peak_546781	40	.	2.77679	4.08874	1.48257	42
chr4	8508033	8508166	Oligo_pvalue_1e-2_peak_546798	40	.	2.77679	4.08874	1.48257	65
chr4	8580776	8581048	Oligo_pvalue_1e-2_peak_546823	40	.	2.77679	4.08874	1.48257	54
chr4	8591417	8591550	Oligo_pvalue_1e-2_peak_546829	40	.	2.77679	4.08874	1.48257	65
chr4	8596351	8596449	Oligo_pvalue_1e-2_peak_546831	57	.	3.70238	5.78738	2.96356	45
chr4	8609514	8609660	Oligo_pvalue_1e-2_peak_546838	40	.	2.77679	4.08874	1.48257	38
chr4	8652861	8652999	Oligo_pvalue_1e-2_peak_546848	40	.	2.77679	4.08874	1.48257	68
chr4	8689878	8690573	Oligo_pvalue_1e-2_peak_546860	81	.	5.30316	8.19462	5.12796	288
chr4	8707888	8708619	Oligo_pvalue_1e-2_peak_546869	39	.	2.75837	3.97911	1.48257	670
chr4	8781046	8781132	Oligo_pvalue_1e-2_peak_546903	40	.	2.77679	4.08874	1.48257	42
chr4	8792860	8793268	Oligo_pvalue_1e-2_peak_546908	40	.	2.77679	4.08874	1.48257	63
chr4	8839258	8839459	Oligo_pvalue_1e-2_peak_546916	40	.	2.77679	4.08874	1.48257	50
chr4	8845770	8845939	Oligo_pvalue_1e-2_peak_546920	40	.	2.77679	4.08874	1.48257	56
chr4	8851070	8851432	Oligo_pvalue_1e-2_peak_546923	40	.	2.77679	4.08874	1.48257	42
chr4	8860377	8860747	Oligo_pvalue_1e-2_peak_546929	40	.	2.77679	4.08874	1.48257	40
chr4	8873141	8874090	Oligo_pvalue_1e-2_peak_546934a	63	.	4.87092	6.39016	3.50693	346
chr4	8873141	8874090	Oligo_pvalue_1e-2_peak_546934b	126	.	7.95058	12.61306	9.13824	779
chr4	8887542	8887891	Oligo_pvalue_1e-2_peak_546937	118	.	7.47260	11.84525	8.44109	104
chr4	8902419	8902505	Oligo_pvalue_1e-2_peak_546943	40	.	2.77679	4.08874	1.48257	42
chr4	8919708	8920182	Oligo_pvalue_1e-2_peak_546951	56	.	3.67782	5.64059	2.84977	196
chr4	8963288	8963676	Oligo_pvalue_1e-2_peak_546967	75	.	4.62798	7.58235	4.57172	48
chr4	8968800	8968914	Oligo_pvalue_1e-2_peak_546969	40	.	2.77679	4.08874	1.48257	56
chr4	9002043	9002540	Oligo_pvalue_1e-2_peak_546980	55	.	4.12643	5.52700	2.74906	376
chr4	9125451	9125649	Oligo_pvalue_1e-2_peak_547015	100	.	6.22720	10.09315	6.84986	51
chr4	9136383	9137058	Oligo_pvalue_1e-2_peak_547022	66	.	4.44800	6.65517	3.74369	66
chr4	9148479	9148684	Oligo_pvalue_1e-2_peak_547030	37	.	2.72183	3.78300	1.32790	148
chr4	9153961	9155140	Oligo_pvalue_1e-2_peak_547031a	83	.	5.16949	8.37466	5.29275	197
chr4	9153961	9155140	Oligo_pvalue_1e-2_peak_547031b	274	.	11.44672	27.42440	22.39014	453
chr4	9153961	9155140	Oligo_pvalue_1e-2_peak_547031c	177	.	8.49273	17.77400	13.82124	601
chr4	9153961	9155140	Oligo_pvalue_1e-2_peak_547031d	112	.	6.27723	11.29671	7.94477	925
chr4	9153961	9155140	Oligo_pvalue_1e-2_peak_547031e	166	.	8.12348	16.64338	12.79822	1082
chr4	9382435	9383689	Oligo_pvalue_1e-2_peak_547037	83	.	5.33760	8.34085	5.25991	527
chr4	9533710	9534211	Oligo_pvalue_1e-2_peak_547064a	77	.	5.47988	7.70589	4.68399	201
chr4	9533710	9534211	Oligo_pvalue_1e-2_peak_547064b	154	.	9.39408	15.47418	11.73897	308
chr4	9566041	9566116	Oligo_pvalue_1e-2_peak_547075	40	.	2.77679	4.08874	1.48257	36
chr4	9661306	9661720	Oligo_pvalue_1e-2_peak_547100	40	.	2.77679	4.08874	1.48257	192
chr4	9671950	9672662	Oligo_pvalue_1e-2_peak_547104	40	.	2.77679	4.08874	1.48257	662
chr4	9692991	9693707	Oligo_pvalue_1e-2_peak_547111a	189	.	10.07303	18.92016	14.85391	218
chr4	9692991	9693707	Oligo_pvalue_1e-2_peak_547111b	257	.	12.59129	25.76047	20.93790	514
chr4	9764706	9765189	Oligo_pvalue_1e-2_peak_547140	63	.	4.36300	6.31016	3.43332	191
chr4	9772741	9773138	Oligo_pvalue_1e-2_peak_547145	40	.	2.77679	4.08874	1.48257	38
chr4	9807075	9807154	Oligo_pvalue_1e-2_peak_547158	40	.	2.77679	4.08874	1.48257	38
chr4	9837864	9837966	Oligo_pvalue_1e-2_peak_547172	40	.	2.77679	4.08874	1.48257	50
chr4	9867153	9867286	Oligo_pvalue_1e-2_peak_547187	39	.	2.75837	3.97911	1.48257	65
chr4	9871174	9871261	Oligo_pvalue_1e-2_peak_547191	40	.	2.77679	4.08874	1.48257	42
chr4	9926620	9926720	Oligo_pvalue_1e-2_peak_547228	40	.	2.77679	4.08874	1.48257	49
chr4	9935014	9935152	Oligo_pvalue_1e-2_peak_547233	40	.	2.77679	4.08874	1.48257	68
chr4	9948534	9948648	Oligo_pvalue_1e-2_peak_547241	40	.	2.77679	4.08874	1.48257	56
chr4	9955592	9955695	Oligo_pvalue_1e-2_peak_547243	40	.	2.77679	4.08874	1.48257	50
chr4	9980534	9981066	Oligo_pvalue_1e-2_peak_547252	73	.	4.59728	7.39833	4.41194	444
chr4	9997412	9997736	Oligo_pvalue_1e-2_peak_547257	91	.	5.99366	9.19080	6.03117	256
chr4	10009754	10010523	Oligo_pvalue_1e-2_peak_547263	65	.	4.41930	6.53368	3.63457	349
chr4	10016969	10017064	Oligo_pvalue_1e-2_peak_547264	81	.	5.84340	8.17739	5.11423	40
chr4	10020506	10021121	Oligo_pvalue_1e-2_peak_547265	136	.	8.52124	13.63745	10.06808	76
chr4	10032690	10033238	Oligo_pvalue_1e-2_peak_547267	145	.	8.98338	14.50186	10.85478	172
chr4	10056343	10056448	Oligo_pvalue_1e-2_peak_547279	40	.	2.77679	4.08874	1.48257	51
chr4	10064933	10065659	Oligo_pvalue_1e-2_peak_547281	206	.	11.78464	20.61044	16.37239	633
chr4	10081912	10082243	Oligo_pvalue_1e-2_peak_547290	70	.	5.18365	7.02331	4.07559	185
chr4	10083367	10084336	Oligo_pvalue_1e-2_peak_547291	44	.	3.70261	4.48264	1.82922	735
chr4	10092807	10092890	Oligo_pvalue_1e-2_peak_547294	39	.	2.75837	3.97911	1.48257	40
chr4	10097934	10098831	Oligo_pvalue_1e-2_peak_547295a	52	.	4.23699	5.29645	2.54748	49
chr4	10097934	10098831	Oligo_pvalue_1e-2_peak_547295b	64	.	4.91780	6.47559	3.58338	467
chr4	10117986	10118830	Oligo_pvalue_1e-2_peak_547297a	113	.	6.78181	11.35728	7.99693	277
chr4	10117986	10118830	Oligo_pvalue_1e-2_peak_547297b	250	.	11.79406	25.00796	20.28078	518
chr4	10117986	10118830	Oligo_pvalue_1e-2_peak_547297c	223	.	10.88682	22.35505	17.92861	621
chr4	10141771	10142115	Oligo_pvalue_1e-2_peak_547310	40	.	2.77679	4.08874	1.48257	289
chr4	10159309	10159907	Oligo_pvalue_1e-2_peak_547316	93	.	6.33513	9.34982	6.17474	353
chr4	10166620	10166720	Oligo_pvalue_1e-2_peak_547318	57	.	4.20239	5.75623	2.95407	38
chr4	10188167	10188654	Oligo_pvalue_1e-2_peak_547327	70	.	4.53638	7.06887	4.11652	364
chr4	10203686	10203764	Oligo_pvalue_1e-2_peak_547337	40	.	2.77679	4.08874	1.48257	38
chr4	10260955	10261423	Oligo_pvalue_1e-2_peak_547363	40	.	2.77679	4.08874	1.48257	58
chr4	10282154	10282245	Oligo_pvalue_1e-2_peak_547375	40	.	2.77679	4.08874	1.48257	44
chr4	10298038	10298864	Oligo_pvalue_1e-2_peak_547380a	57	.	4.51009	5.79388	2.96969	193
chr4	10298038	10298864	Oligo_pvalue_1e-2_peak_547380b	153	.	8.98321	15.35617	11.62980	489
chr4	10298038	10298864	Oligo_pvalue_1e-2_peak_547380c	140	.	8.42176	14.04346	10.43875	599
chr4	10298038	10298864	Oligo_pvalue_1e-2_peak_547380d	115	.	7.29886	11.50349	8.13122	717
chr4	10308815	10308986	Oligo_pvalue_1e-2_peak_547384	38	.	2.73998	3.87719	1.40611	62
chr4	10324203	10324478	Oligo_pvalue_1e-2_peak_547393	40	.	2.77679	4.08874	1.48257	211
chr4	10341276	10341393	Oligo_pvalue_1e-2_peak_547399	40	.	2.77679	4.08874	1.48257	57
chr4	10361195	10361313	Oligo_pvalue_1e-2_peak_547408	40	.	2.77679	4.08874	1.48257	58
chr4	10371246	10371390	Oligo_pvalue_1e-2_peak_547412	40	.	2.77679	4.08874	1.48257	71
chr4	10373728	10374137	Oligo_pvalue_1e-2_peak_547414	40	.	2.77679	4.08874	1.48257	50
chr4	10405331	10405740	Oligo_pvalue_1e-2_peak_547424	108	.	6.39328	10.89761	7.58057	252
chr4	10458331	10459126	Oligo_pvalue_1e-2_peak_547443	61	.	4.77099	6.19286	3.32969	540
chr4	10462993	10463224	Oligo_pvalue_1e-2_peak_547444	129	.	8.26105	12.99297	9.48353	132
chr4	10528456	10528701	Oligo_pvalue_1e-2_peak_547462	39	.	2.75837	3.97911	1.48257	177
chr4	10539462	10539938	Oligo_pvalue_1e-2_peak_547470	40	.	2.77679	4.08874	1.48257	71
chr4	10556420	10556573	Oligo_pvalue_1e-2_peak_547480	44	.	3.40368	4.46677	1.81557	77
chr4	10583868	10584038	Oligo_pvalue_1e-2_peak_547498	40	.	2.77679	4.08874	1.48257	41
chr4	10599787	10600049	Oligo_pvalue_1e-2_peak_547507	40	.	2.77679	4.08874	1.48257	43
chr4	10626182	10626295	Oligo_pvalue_1e-2_peak_547527	40	.	2.77679	4.08874	1.48257	55
chr4	10635502	10635646	Oligo_pvalue_1e-2_peak_547533	39	.	2.75837	3.97911	1.48257	71
chr4	10640681	10641079	Oligo_pvalue_1e-2_peak_547534	69	.	4.95172	6.98166	4.03681	252
chr4	10678966	10679873	Oligo_pvalue_1e-2_peak_547552	48	.	3.51278	4.85998	2.16196	662
chr4	10699073	10699545	Oligo_pvalue_1e-2_peak_547565	39	.	2.75837	3.97911	1.48257	69
chr4	10818141	10818943	Oligo_pvalue_1e-2_peak_547619	55	.	3.65330	5.50407	2.73037	292
chr4	10836451	10836598	Oligo_pvalue_1e-2_peak_547626	40	.	2.77679	4.08874	1.48257	68
chr4	11040578	11040672	Oligo_pvalue_1e-2_peak_547716	40	.	2.77679	4.08874	1.48257	46
chr4	11076512	11076651	Oligo_pvalue_1e-2_peak_547730	40	.	2.77679	4.08874	1.48257	68
chr4	11157494	11157602	Oligo_pvalue_1e-2_peak_547757	40	.	2.77679	4.08874	1.48257	53
chr4	11214724	11214849	Oligo_pvalue_1e-2_peak_547777	40	.	2.77679	4.08874	1.48257	61
chr4	11283107	11283216	Oligo_pvalue_1e-2_peak_547803	40	.	2.77679	4.08874	1.48257	53
chr4	11285528	11285767	Oligo_pvalue_1e-2_peak_547805	40	.	2.77679	4.08874	1.48257	185
chr4	11368918	11369312	Oligo_pvalue_1e-2_peak_547845	99	.	6.18703	9.92215	6.69395	193
chr4	11374202	11374332	Oligo_pvalue_1e-2_peak_547848	40	.	2.77679	4.08874	1.48257	64
chr4	11405035	11405314	Oligo_pvalue_1e-2_peak_547861	40	.	2.77679	4.08874	1.48257	212
chr4	11430369	11430926	Oligo_pvalue_1e-2_peak_547874	99	.	6.56276	9.96641	6.73456	405
chr4	11448434	11448625	Oligo_pvalue_1e-2_peak_547881	40	.	2.77679	4.08874	1.48257	67
chr4	11473448	11473724	Oligo_pvalue_1e-2_peak_547897	52	.	3.60523	5.26053	2.51350	45
chr4	11483194	11483379	Oligo_pvalue_1e-2_peak_547903	40	.	2.77679	4.08874	1.48257	49
chr4	11499090	11499940	Oligo_pvalue_1e-2_peak_547909	40	.	2.77679	4.08874	1.48257	374
chr4	11570426	11570777	Oligo_pvalue_1e-2_peak_547935	40	.	2.77679	4.08874	1.48257	62
chr4	11621908	11621983	Oligo_pvalue_1e-2_peak_547956	40	.	2.77679	4.08874	1.48257	36
chr4	11632800	11632938	Oligo_pvalue_1e-2_peak_547962	40	.	2.77679	4.08874	1.48257	68
chr4	11635088	11635171	Oligo_pvalue_1e-2_peak_547963	40	.	2.77679	4.08874	1.48257	40
chr4	11685231	11685400	Oligo_pvalue_1e-2_peak_547992	57	.	3.70238	5.78738	2.96356	40
chr4	11721859	11722251	Oligo_pvalue_1e-2_peak_548006	57	.	3.70238	5.78738	2.96356	331
chr4	11736089	11736186	Oligo_pvalue_1e-2_peak_548013	40	.	2.77679	4.08874	1.48257	47
chr4	11750019	11750137	Oligo_pvalue_1e-2_peak_548021	55	.	3.65330	5.50407	2.73037	73
chr4	11754515	11754811	Oligo_pvalue_1e-2_peak_548025	37	.	2.72183	3.78300	1.32790	253
chr4	11767681	11767764	Oligo_pvalue_1e-2_peak_548035	57	.	3.70238	5.78738	2.96356	42
chr4	11807473	11807837	Oligo_pvalue_1e-2_peak_548055	40	.	2.77679	4.08874	1.48257	258
chr4	11897633	11897908	Oligo_pvalue_1e-2_peak_548097	40	.	2.77679	4.08874	1.48257	232
chr4	11955883	11956014	Oligo_pvalue_1e-2_peak_548128	72	.	4.56663	7.22716	4.25790	61
chr4	11958674	11959008	Oligo_pvalue_1e-2_peak_548129	37	.	2.72183	3.78300	1.32790	71
chr4	11968668	11968772	Oligo_pvalue_1e-2_peak_548135	40	.	2.77679	4.08874	1.48257	51
chr4	12007920	12008005	Oligo_pvalue_1e-2_peak_548152	40	.	2.77679	4.08874	1.48257	41
chr4	12085644	12085844	Oligo_pvalue_1e-2_peak_548184	57	.	3.70238	5.78738	2.96356	61
chr4	12090087	12090202	Oligo_pvalue_1e-2_peak_548187	40	.	2.77679	4.08874	1.48257	56
chr4	12156694	12157074	Oligo_pvalue_1e-2_peak_548211	40	.	2.77679	4.08874	1.48257	52
chr4	12165915	12166238	Oligo_pvalue_1e-2_peak_548213	40	.	2.77679	4.08874	1.48257	271
chr4	12185020	12185139	Oligo_pvalue_1e-2_peak_548221	40	.	2.77679	4.08874	1.48257	58
chr4	12208698	12208822	Oligo_pvalue_1e-2_peak_548233	40	.	2.77679	4.08874	1.48257	61
chr4	12232132	12232208	Oligo_pvalue_1e-2_peak_548244	40	.	2.77679	4.08874	1.48257	37
chr4	12258220	12258298	Oligo_pvalue_1e-2_peak_548254	40	.	2.77679	4.08874	1.48257	38
chr4	12351307	12351422	Oligo_pvalue_1e-2_peak_548291	40	.	2.77679	4.08874	1.48257	56
chr4	12361063	12361149	Oligo_pvalue_1e-2_peak_548295	40	.	2.77679	4.08874	1.48257	42
chr4	12388696	12389058	Oligo_pvalue_1e-2_peak_548301	39	.	2.75837	3.97911	1.48257	149
chr4	12416164	12416250	Oligo_pvalue_1e-2_peak_548315	40	.	2.77679	4.08874	1.48257	42
chr4	12417215	12417664	Oligo_pvalue_1e-2_peak_548317	40	.	2.77679	4.08874	1.48257	72
chr4	12489465	12490039	Oligo_pvalue_1e-2_peak_548346	40	.	2.77679	4.08874	1.48257	358
chr4	12588317	12588405	Oligo_pvalue_1e-2_peak_548390	40	.	2.77679	4.08874	1.48257	43
chr4	12634382	12635020	Oligo_pvalue_1e-2_peak_548410	70	.	4.53638	7.06887	4.11652	559
chr4	12642762	12643248	Oligo_pvalue_1e-2_peak_548417	40	.	2.77679	4.08874	1.48257	324
chr4	12669771	12669854	Oligo_pvalue_1e-2_peak_548430	40	.	2.77679	4.08874	1.48257	40
chr4	12677288	12677446	Oligo_pvalue_1e-2_peak_548432	40	.	2.77679	4.08874	1.48257	41
chr4	12712841	12712930	Oligo_pvalue_1e-2_peak_548450	40	.	2.77679	4.08874	1.48257	43
chr4	12714018	12714114	Oligo_pvalue_1e-2_peak_548451	40	.	2.77679	4.08874	1.48257	47
chr4	12729384	12729458	Oligo_pvalue_1e-2_peak_548456	40	.	2.77679	4.08874	1.48257	36
chr4	12747483	12747617	Oligo_pvalue_1e-2_peak_548464	40	.	2.77679	4.08874	1.48257	66
chr4	12832137	12832359	Oligo_pvalue_1e-2_peak_548496	40	.	2.77679	4.08874	1.48257	61
chr4	12845863	12845941	Oligo_pvalue_1e-2_peak_548502	39	.	2.75837	3.97911	1.48257	38
chr4	12848128	12848426	Oligo_pvalue_1e-2_peak_548506	38	.	2.73998	3.87719	1.40611	226
chr4	12853704	12854264	Oligo_pvalue_1e-2_peak_548509	66	.	4.44800	6.65517	3.74369	475
chr4	12883933	12884135	Oligo_pvalue_1e-2_peak_548518	145	.	8.61623	14.56568	10.91291	77
chr4	12954606	12954691	Oligo_pvalue_1e-2_peak_548549	39	.	2.75837	3.97911	1.48257	41
chr4	12957401	12957530	Oligo_pvalue_1e-2_peak_548552	40	.	2.77679	4.08874	1.48257	63
chr4	12972201	12972656	Oligo_pvalue_1e-2_peak_548559	40	.	2.77679	4.08874	1.48257	285
chr4	13035285	13035761	Oligo_pvalue_1e-2_peak_548584	40	.	2.77679	4.08874	1.48257	64
chr4	13046506	13046600	Oligo_pvalue_1e-2_peak_548590	40	.	2.77679	4.08874	1.48257	46
chr4	13049105	13049228	Oligo_pvalue_1e-2_peak_548593	40	.	2.77679	4.08874	1.48257	60
chr4	13099819	13099944	Oligo_pvalue_1e-2_peak_548613	40	.	2.77679	4.08874	1.48257	61
chr4	13102239	13102598	Oligo_pvalue_1e-2_peak_548614	40	.	2.77679	4.08874	1.48257	294
chr4	13105115	13105223	Oligo_pvalue_1e-2_peak_548617	56	.	3.67782	5.64059	2.84977	48
chr4	13166969	13167354	Oligo_pvalue_1e-2_peak_548655	37	.	2.72183	3.78300	1.32790	44
chr4	13198638	13198723	Oligo_pvalue_1e-2_peak_548672	40	.	2.77679	4.08874	1.48257	41
chr4	13231702	13232193	Oligo_pvalue_1e-2_peak_548689	40	.	2.77679	4.08874	1.48257	420
chr4	13239050	13239166	Oligo_pvalue_1e-2_peak_548691	40	.	2.77679	4.08874	1.48257	57
chr4	13299999	13300470	Oligo_pvalue_1e-2_peak_548714	56	.	3.67782	5.64059	2.84977	391
chr4	13323051	13323140	Oligo_pvalue_1e-2_peak_548723	40	.	2.77679	4.08874	1.48257	43
chr4	13340810	13341220	Oligo_pvalue_1e-2_peak_548731	40	.	2.77679	4.08874	1.48257	343
chr4	13348302	13348545	Oligo_pvalue_1e-2_peak_548736	57	.	3.70238	5.78738	2.96356	178
chr4	13382690	13382771	Oligo_pvalue_1e-2_peak_548753	57	.	3.70238	5.78738	2.96356	40
chr4	13457120	13457586	Oligo_pvalue_1e-2_peak_548778	40	.	2.77679	4.08874	1.48257	145
chr4	13459445	13459522	Oligo_pvalue_1e-2_peak_548779	40	.	2.77679	4.08874	1.48257	37
chr4	13469436	13469721	Oligo_pvalue_1e-2_peak_548781	40	.	2.77679	4.08874	1.48257	61
chr4	13471568	13471693	Oligo_pvalue_1e-2_peak_548782	40	.	2.77679	4.08874	1.48257	61
chr4	13485349	13486473	Oligo_pvalue_1e-2_peak_548788a	67	.	4.72387	6.77036	3.84965	282
chr4	13485349	13486473	Oligo_pvalue_1e-2_peak_548788b	87	.	5.58275	8.72417	5.60809	472
chr4	13485349	13486473	Oligo_pvalue_1e-2_peak_548788c	213	.	10.30662	21.38458	17.06171	753
chr4	13485349	13486473	Oligo_pvalue_1e-2_peak_548788d	108	.	6.44164	10.80515	7.49814	995
chr4	13511159	13511257	Oligo_pvalue_1e-2_peak_548793	40	.	2.77679	4.08874	1.48257	48
chr4	13528236	13528320	Oligo_pvalue_1e-2_peak_548798	40	.	2.77679	4.08874	1.48257	41
chr4	13540667	13541087	Oligo_pvalue_1e-2_peak_548806	42	.	3.58629	4.24258	1.61760	351
chr4	13546132	13546821	Oligo_pvalue_1e-2_peak_548807a	63	.	4.82800	6.31767	3.44039	50
chr4	13546132	13546821	Oligo_pvalue_1e-2_peak_548807b	113	.	7.33900	11.30038	7.94778	610
chr4	13550723	13550854	Oligo_pvalue_1e-2_peak_548808	61	.	4.77099	6.19286	3.32969	38
chr4	13600790	13601286	Oligo_pvalue_1e-2_peak_548832	40	.	2.77679	4.08874	1.48257	432
chr4	13614110	13614538	Oligo_pvalue_1e-2_peak_548838	40	.	2.77679	4.08874	1.48257	377
chr4	13629142	13629779	Oligo_pvalue_1e-2_peak_548841a	67	.	5.07389	6.73982	3.82006	57
chr4	13629142	13629779	Oligo_pvalue_1e-2_peak_548841b	234	.	12.68472	23.40551	18.86167	240
chr4	13629142	13629779	Oligo_pvalue_1e-2_peak_548841c	189	.	10.83216	18.94232	14.87402	412
chr4	13642291	13642599	Oligo_pvalue_1e-2_peak_548848	39	.	2.75837	3.97911	1.48257	247
chr4	13645947	13646032	Oligo_pvalue_1e-2_peak_548850	38	.	2.73998	3.87719	1.40611	41
chr4	13655845	13656442	Oligo_pvalue_1e-2_peak_548854a	107	.	7.14193	10.75773	7.45424	76
chr4	13655845	13656442	Oligo_pvalue_1e-2_peak_548854b	134	.	8.44046	13.48863	9.93443	172
chr4	13658260	13658479	Oligo_pvalue_1e-2_peak_548855	58	.	4.58836	5.85683	3.02601	133
chr4	13719858	13720310	Oligo_pvalue_1e-2_peak_548877	37	.	2.72183	3.78300	1.32790	159
chr4	13722209	13722337	Oligo_pvalue_1e-2_peak_548879	38	.	2.73998	3.87719	1.40611	63
chr4	13722723	13722811	Oligo_pvalue_1e-2_peak_548880	38	.	2.73998	3.87719	1.40611	43
chr4	13785468	13786472	Oligo_pvalue_1e-2_peak_548908a	81	.	5.62286	8.19411	5.12796	107
chr4	13785468	13786472	Oligo_pvalue_1e-2_peak_548908b	127	.	7.66754	12.79624	9.30633	243
chr4	13785468	13786472	Oligo_pvalue_1e-2_peak_548908c	152	.	8.68987	15.27265	11.55455	435
chr4	13818922	13819280	Oligo_pvalue_1e-2_peak_548925	40	.	2.77679	4.08874	1.48257	39
chr4	13837981	13838754	Oligo_pvalue_1e-2_peak_548938	38	.	2.73998	3.87719	1.40611	729
chr4	13842876	13843234	Oligo_pvalue_1e-2_peak_548940	40	.	2.77679	4.08874	1.48257	312
chr4	13852135	13852441	Oligo_pvalue_1e-2_peak_548941	43	.	3.38266	4.39837	1.75513	243
chr4	13861899	13862017	Oligo_pvalue_1e-2_peak_548946	75	.	4.62798	7.58235	4.57172	60
chr4	13875843	13875955	Oligo_pvalue_1e-2_peak_548952	40	.	2.77679	4.08874	1.48257	55
chr4	13883622	13883789	Oligo_pvalue_1e-2_peak_548957	56	.	3.67782	5.64059	2.84977	94
chr4	13960899	13960988	Oligo_pvalue_1e-2_peak_548987	40	.	2.77679	4.08874	1.48257	43
chr4	13981916	13982330	Oligo_pvalue_1e-2_peak_548996	57	.	3.70238	5.78738	2.96356	57
chr4	13987664	13987920	Oligo_pvalue_1e-2_peak_548999	57	.	3.70238	5.78738	2.96356	62
chr4	13990149	13990229	Oligo_pvalue_1e-2_peak_549000	37	.	2.72183	3.78300	1.32790	39
chr4	14005516	14005601	Oligo_pvalue_1e-2_peak_549010	40	.	2.77679	4.08874	1.48257	41
chr4	14022813	14022936	Oligo_pvalue_1e-2_peak_549012	40	.	2.77679	4.08874	1.48257	60
chr4	14031704	14031807	Oligo_pvalue_1e-2_peak_549016	40	.	2.77679	4.08874	1.48257	50
chr4	14041508	14041588	Oligo_pvalue_1e-2_peak_549022	40	.	2.77679	4.08874	1.48257	39
chr4	14066497	14066582	Oligo_pvalue_1e-2_peak_549029	40	.	2.77679	4.08874	1.48257	41
chr4	14078837	14078970	Oligo_pvalue_1e-2_peak_549036	40	.	2.77679	4.08874	1.48257	65
chr4	14148163	14148715	Oligo_pvalue_1e-2_peak_549060	56	.	3.67782	5.64059	2.84977	498
chr4	14175401	14175484	Oligo_pvalue_1e-2_peak_549070	40	.	2.77679	4.08874	1.48257	40
chr4	14185952	14186668	Oligo_pvalue_1e-2_peak_549076	40	.	2.77679	4.08874	1.48257	125
chr4	14197461	14198011	Oligo_pvalue_1e-2_peak_549081	40	.	2.77679	4.08874	1.48257	209
chr4	14219983	14220617	Oligo_pvalue_1e-2_peak_549088a	70	.	5.18365	7.02331	4.07559	205
chr4	14219983	14220617	Oligo_pvalue_1e-2_peak_549088b	158	.	9.62678	15.85613	12.08463	467
chr4	14257139	14257225	Oligo_pvalue_1e-2_peak_549105	38	.	3.18598	3.83903	1.37809	41
chr4	14259320	14259846	Oligo_pvalue_1e-2_peak_549106	61	.	4.64396	6.17345	3.31215	475
chr4	14274908	14276010	Oligo_pvalue_1e-2_peak_549112	65	.	4.41930	6.53368	3.63457	258
chr4	14372434	14373378	Oligo_pvalue_1e-2_peak_549148	40	.	2.77679	4.08874	1.48257	119
chr4	14437198	14437329	Oligo_pvalue_1e-2_peak_549172	40	.	2.77679	4.08874	1.48257	64
chr4	14447609	14447788	Oligo_pvalue_1e-2_peak_549176	40	.	2.77679	4.08874	1.48257	37
chr4	14672762	14672987	Oligo_pvalue_1e-2_peak_549243	69	.	4.50653	6.92169	3.98250	164
chr4	14745772	14745894	Oligo_pvalue_1e-2_peak_549271	57	.	3.70238	5.78738	2.96356	71
chr4	14751732	14751881	Oligo_pvalue_1e-2_peak_549275	57	.	3.70238	5.78738	2.96356	66
chr4	14813580	14813704	Oligo_pvalue_1e-2_peak_549291	40	.	2.77679	4.08874	1.48257	61
chr4	14831299	14831439	Oligo_pvalue_1e-2_peak_549300	37	.	2.72183	3.78300	1.32790	69
chr4	14859123	14859224	Oligo_pvalue_1e-2_peak_549320	40	.	2.77679	4.08874	1.48257	49
chr4	14868299	14868537	Oligo_pvalue_1e-2_peak_549322	126	.	8.05856	12.60337	9.12965	100
chr4	14879768	14879870	Oligo_pvalue_1e-2_peak_549326	38	.	2.73998	3.87719	1.40611	50
chr4	14882385	14882755	Oligo_pvalue_1e-2_peak_549327	70	.	4.53638	7.06887	4.11652	278
chr4	14919600	14920395	Oligo_pvalue_1e-2_peak_549348	79	.	5.23560	7.92549	4.88464	594
chr4	15003115	15005065	Oligo_pvalue_1e-2_peak_549369a	65	.	3.83188	6.58214	3.67758	631
chr4	15003115	15005065	Oligo_pvalue_1e-2_peak_549369b	120	.	5.44173	12.05036	8.62780	893
chr4	15003115	15005065	Oligo_pvalue_1e-2_peak_549369c	156	.	6.38811	15.64924	11.89692	1029
chr4	15003115	15005065	Oligo_pvalue_1e-2_peak_549369d	51	.	3.30664	5.10515	2.38036	1611
chr4	15006710	15006825	Oligo_pvalue_1e-2_peak_549370	63	.	3.69617	6.31641	3.43955	58
chr4	15011500	15011575	Oligo_pvalue_1e-2_peak_549371	49	.	4.02924	4.90761	2.20657	47
chr4	15013438	15013893	Oligo_pvalue_1e-2_peak_549373	60	.	4.67789	6.01958	3.17239	405
chr4	15022538	15023277	Oligo_pvalue_1e-2_peak_549374a	118	.	7.72797	11.87522	8.46837	255
chr4	15022538	15023277	Oligo_pvalue_1e-2_peak_549374b	78	.	5.64932	7.81219	4.78015	595
chr4	15035636	15036304	Oligo_pvalue_1e-2_peak_549382	48	.	3.51278	4.85998	2.16196	619
chr4	15042776	15043071	Oligo_pvalue_1e-2_peak_549383	56	.	4.39560	5.61900	2.83366	146
chr4	15044689	15045189	Oligo_pvalue_1e-2_peak_549384	95	.	6.55833	9.56699	6.37051	389
chr4	15045662	15045915	Oligo_pvalue_1e-2_peak_549385	55	.	4.37222	5.57009	2.78926	24
chr4	15061535	15061659	Oligo_pvalue_1e-2_peak_549393	37	.	2.72183	3.78300	1.32790	61
chr4	15067452	15067998	Oligo_pvalue_1e-2_peak_549395	43	.	3.36191	4.33276	1.69604	534
chr4	15082007	15082118	Oligo_pvalue_1e-2_peak_549400	40	.	2.77679	4.08874	1.48257	54
chr4	15084820	15084905	Oligo_pvalue_1e-2_peak_549403	40	.	2.77679	4.08874	1.48257	41
chr4	15102578	15103418	Oligo_pvalue_1e-2_peak_549410a	69	.	5.15578	6.96338	4.02097	254
chr4	15102578	15103418	Oligo_pvalue_1e-2_peak_549410b	69	.	5.15578	6.96338	4.02097	749
chr4	15132204	15132827	Oligo_pvalue_1e-2_peak_549421	49	.	4.06339	4.96293	2.25378	119
chr4	15134446	15135020	Oligo_pvalue_1e-2_peak_549423	187	.	10.53802	18.79570	14.74213	202
chr4	15149169	15150255	Oligo_pvalue_1e-2_peak_549424a	114	.	6.34565	11.41210	8.04861	386
chr4	15149169	15150255	Oligo_pvalue_1e-2_peak_549424b	57	.	4.10601	5.79016	2.96629	514
chr4	15151063	15151994	Oligo_pvalue_1e-2_peak_549425a	162	.	8.14964	16.20764	12.40350	592
chr4	15151063	15151994	Oligo_pvalue_1e-2_peak_549425b	43	.	3.49270	4.39134	1.75102	745
chr4	15161081	15161498	Oligo_pvalue_1e-2_peak_549426	54	.	4.10172	5.45601	2.68850	202
chr4	15198810	15198954	Oligo_pvalue_1e-2_peak_549436	40	.	2.77679	4.08874	1.48257	71
chr4	15233104	15233439	Oligo_pvalue_1e-2_peak_549444	133	.	8.25287	13.38607	9.84036	266
chr4	15240327	15240681	Oligo_pvalue_1e-2_peak_549446	56	.	3.67782	5.64059	2.84977	214
chr4	15314530	15314654	Oligo_pvalue_1e-2_peak_549470	40	.	2.77679	4.08874	1.48257	61
chr4	15347950	15348035	Oligo_pvalue_1e-2_peak_549484	40	.	2.77679	4.08874	1.48257	41
chr4	15361462	15361537	Oligo_pvalue_1e-2_peak_549489	40	.	2.77679	4.08874	1.48257	36
chr4	15365739	15366360	Oligo_pvalue_1e-2_peak_549492	40	.	2.77679	4.08874	1.48257	422
chr4	15397236	15398141	Oligo_pvalue_1e-2_peak_549504	53	.	3.62911	5.37785	2.61944	649
chr4	15410308	15410388	Oligo_pvalue_1e-2_peak_549507	40	.	2.77679	4.08874	1.48257	39
chr4	15415661	15415746	Oligo_pvalue_1e-2_peak_549510	40	.	2.77679	4.08874	1.48257	41
chr4	15421894	15423034	Oligo_pvalue_1e-2_peak_549512	80	.	5.26917	8.05644	5.00198	678
chr4	15458964	15459455	Oligo_pvalue_1e-2_peak_549525	69	.	4.50653	6.92169	3.98250	240
chr4	15480423	15481399	Oligo_pvalue_1e-2_peak_549536	135	.	8.56225	13.59689	10.03205	393
chr4	15503443	15503875	Oligo_pvalue_1e-2_peak_549542	40	.	2.77679	4.08874	1.48257	372
chr4	15514979	15515076	Oligo_pvalue_1e-2_peak_549547	38	.	2.73998	3.87719	1.40611	47
chr4	15518813	15518942	Oligo_pvalue_1e-2_peak_549551	39	.	2.75837	3.97911	1.48257	63
chr4	15547337	15547706	Oligo_pvalue_1e-2_peak_549565	40	.	2.77679	4.08874	1.48257	186
chr4	15563882	15564280	Oligo_pvalue_1e-2_peak_549573a	99	.	6.56276	9.96641	6.73456	56
chr4	15563882	15564280	Oligo_pvalue_1e-2_peak_549573b	99	.	6.56276	9.96641	6.73456	175
chr4	15582665	15583208	Oligo_pvalue_1e-2_peak_549581	55	.	3.65330	5.50407	2.73037	64
chr4	15651705	15651876	Oligo_pvalue_1e-2_peak_549619	38	.	3.39655	3.83356	1.37480	99
chr4	15655785	15655882	Oligo_pvalue_1e-2_peak_549620	67	.	4.72387	6.77036	3.84965	47
chr4	15656343	15657868	Oligo_pvalue_1e-2_peak_549621a	58	.	4.30793	5.86865	3.03763	66
chr4	15656343	15657868	Oligo_pvalue_1e-2_peak_549621b	70	.	4.92456	7.08695	4.13139	465
chr4	15656343	15657868	Oligo_pvalue_1e-2_peak_549621c	159	.	8.56203	15.95257	12.17077	684
chr4	15656343	15657868	Oligo_pvalue_1e-2_peak_549621d	62	.	4.52120	6.20158	3.33828	1034
chr4	15669841	15670961	Oligo_pvalue_1e-2_peak_549622	102	.	6.84984	10.21116	6.95650	383
chr4	15682879	15683712	Oligo_pvalue_1e-2_peak_549626a	57	.	4.45509	5.70529	2.90801	135
chr4	15682879	15683712	Oligo_pvalue_1e-2_peak_549626b	295	.	14.47903	29.51873	24.21695	427
chr4	15682879	15683712	Oligo_pvalue_1e-2_peak_549626c	101	.	6.68263	10.18961	6.93823	612
chr4	15682879	15683712	Oligo_pvalue_1e-2_peak_549626d	57	.	4.45509	5.70529	2.90801	782
chr4	15692862	15693453	Oligo_pvalue_1e-2_peak_549627	94	.	6.37196	9.44488	6.26285	501
chr4	15704285	15705530	Oligo_pvalue_1e-2_peak_549628	78	.	5.67859	7.87088	4.83411	576
chr4	15731551	15731801	Oligo_pvalue_1e-2_peak_549638	46	.	3.46831	4.69117	2.01435	36
chr4	15780011	15780585	Oligo_pvalue_1e-2_peak_549658	69	.	4.95172	6.98166	4.03681	47
chr4	15807247	15807588	Oligo_pvalue_1e-2_peak_549665	40	.	2.77679	4.08874	1.48257	276
chr4	15852368	15852475	Oligo_pvalue_1e-2_peak_549676	40	.	2.77679	4.08874	1.48257	52
chr4	15884365	15884494	Oligo_pvalue_1e-2_peak_549687	94	.	5.55357	9.45616	6.26974	66
chr4	15918840	15919160	Oligo_pvalue_1e-2_peak_549698	40	.	2.77679	4.08874	1.48257	264
chr4	15941291	15941376	Oligo_pvalue_1e-2_peak_549713	40	.	2.77679	4.08874	1.48257	41
chr4	15957557	15958177	Oligo_pvalue_1e-2_peak_549720	72	.	4.56663	7.22716	4.25790	560
chr4	15964051	15964826	Oligo_pvalue_1e-2_peak_549724	40	.	2.77679	4.08874	1.48257	345
chr4	15973057	15973153	Oligo_pvalue_1e-2_peak_549733	40	.	2.77679	4.08874	1.48257	47
chr4	15978300	15978610	Oligo_pvalue_1e-2_peak_549737	40	.	2.77679	4.08874	1.48257	47
chr4	16003061	16003415	Oligo_pvalue_1e-2_peak_549745	127	.	8.01154	12.70964	9.22708	137
chr4	16024007	16024125	Oligo_pvalue_1e-2_peak_549756	40	.	2.77679	4.08874	1.48257	58
chr4	16027757	16028135	Oligo_pvalue_1e-2_peak_549758	57	.	3.70238	5.78738	2.96356	264
chr4	16050573	16050691	Oligo_pvalue_1e-2_peak_549767	40	.	2.77679	4.08874	1.48257	58
chr4	16057272	16057345	Oligo_pvalue_1e-2_peak_549770	43	.	3.36191	4.33276	1.69604	34
chr4	16058467	16058574	Oligo_pvalue_1e-2_peak_549771	57	.	4.20239	5.75623	2.95407	54
chr4	16068881	16069826	Oligo_pvalue_1e-2_peak_549773	119	.	7.68197	11.90756	8.49814	363
chr4	16084290	16085343	Oligo_pvalue_1e-2_peak_549777	61	.	4.30812	6.10846	3.25302	64
chr4	16118591	16118793	Oligo_pvalue_1e-2_peak_549788	40	.	2.77679	4.08874	1.48257	53
chr4	16123378	16123452	Oligo_pvalue_1e-2_peak_549790	40	.	2.77679	4.08874	1.48257	36
chr4	16145310	16145385	Oligo_pvalue_1e-2_peak_549799	40	.	2.77679	4.08874	1.48257	36
chr4	16157565	16157681	Oligo_pvalue_1e-2_peak_549808	40	.	2.77679	4.08874	1.48257	57
chr4	16176016	16176117	Oligo_pvalue_1e-2_peak_549820	40	.	2.77679	4.08874	1.48257	49
chr4	16198306	16198379	Oligo_pvalue_1e-2_peak_549833	46	.	3.44649	4.61288	1.94511	52
chr4	16208133	16208373	Oligo_pvalue_1e-2_peak_549836	50	.	3.95946	5.07586	2.35333	202
chr4	16209694	16210248	Oligo_pvalue_1e-2_peak_549837	53	.	4.05318	5.32112	2.56998	346
chr4	16227741	16228923	Oligo_pvalue_1e-2_peak_549842a	117	.	7.01328	11.73244	8.33794	63
chr4	16227741	16228923	Oligo_pvalue_1e-2_peak_549842b	152	.	8.38731	15.21115	11.49944	451
chr4	16227741	16228923	Oligo_pvalue_1e-2_peak_549842c	64	.	4.65962	6.41797	3.53226	804
chr4	16266353	16266770	Oligo_pvalue_1e-2_peak_549860	63	.	4.36300	6.31016	3.43332	348
chr4	16275075	16275160	Oligo_pvalue_1e-2_peak_549867	38	.	2.73998	3.87719	1.40611	41
chr4	16277921	16278016	Oligo_pvalue_1e-2_peak_549870	40	.	2.77679	4.08874	1.48257	46
chr4	16286389	16286471	Oligo_pvalue_1e-2_peak_549875	40	.	2.77679	4.08874	1.48257	40
chr4	16291251	16292118	Oligo_pvalue_1e-2_peak_549877	55	.	3.65330	5.50407	2.73037	268
chr4	16316351	16316493	Oligo_pvalue_1e-2_peak_549891	40	.	2.77679	4.08874	1.48257	70
chr4	16345296	16345691	Oligo_pvalue_1e-2_peak_549902	40	.	2.77679	4.08874	1.48257	331
chr4	16401241	16401382	Oligo_pvalue_1e-2_peak_549928	40	.	2.77679	4.08874	1.48257	69
chr4	16452573	16452711	Oligo_pvalue_1e-2_peak_549950	40	.	2.77679	4.08874	1.48257	68
chr4	16467272	16467394	Oligo_pvalue_1e-2_peak_549957	40	.	2.77679	4.08874	1.48257	60
chr4	16485955	16486093	Oligo_pvalue_1e-2_peak_549962	40	.	2.77679	4.08874	1.48257	68
chr4	16486441	16486820	Oligo_pvalue_1e-2_peak_549963	40	.	2.77679	4.08874	1.48257	68
chr4	16506347	16506456	Oligo_pvalue_1e-2_peak_549971	40	.	2.77679	4.08874	1.48257	53
chr4	16507538	16507674	Oligo_pvalue_1e-2_peak_549972	40	.	2.77679	4.08874	1.48257	67
chr4	16518259	16519135	Oligo_pvalue_1e-2_peak_549976	185	.	10.87272	18.58105	14.54890	391
chr4	16525340	16525584	Oligo_pvalue_1e-2_peak_549977	128	.	8.19001	12.84796	9.35153	58
chr4	16580059	16580184	Oligo_pvalue_1e-2_peak_550004	40	.	2.77679	4.08874	1.48257	61
chr4	16593017	16593180	Oligo_pvalue_1e-2_peak_550009	45	.	3.42495	4.53818	1.87798	115
chr4	16593644	16593940	Oligo_pvalue_1e-2_peak_550010	59	.	4.25459	5.92478	3.08752	48
chr4	16628727	16628815	Oligo_pvalue_1e-2_peak_550029	45	.	3.42495	4.53818	1.87798	69
chr4	16630863	16631290	Oligo_pvalue_1e-2_peak_550032	65	.	4.41930	6.53368	3.63457	248
chr4	16638134	16639145	Oligo_pvalue_1e-2_peak_550033	40	.	2.77679	4.08874	1.48257	415
chr4	16644274	16645213	Oligo_pvalue_1e-2_peak_550035	48	.	3.51278	4.85998	2.16196	549
chr4	16651060	16651240	Oligo_pvalue_1e-2_peak_550038	37	.	2.72183	3.78300	1.32790	46
chr4	16661120	16661821	Oligo_pvalue_1e-2_peak_550043	72	.	5.29821	7.27678	4.30230	455
chr4	16667684	16668122	Oligo_pvalue_1e-2_peak_550044	52	.	3.60523	5.26053	2.51350	365
chr4	16736212	16736320	Oligo_pvalue_1e-2_peak_550081	40	.	2.77679	4.08874	1.48257	53
chr4	16758377	16759168	Oligo_pvalue_1e-2_peak_550092	63	.	4.36300	6.31016	3.43332	413
chr4	16765422	16765566	Oligo_pvalue_1e-2_peak_550098	38	.	2.73998	3.87719	1.40611	71
chr4	16766153	16766547	Oligo_pvalue_1e-2_peak_550099	55	.	3.65330	5.50407	2.73037	326
chr4	16777291	16777832	Oligo_pvalue_1e-2_peak_550106	55	.	3.65330	5.50407	2.73037	60
chr4	16796492	16797048	Oligo_pvalue_1e-2_peak_550118	74	.	5.10551	7.46124	4.46823	212
chr4	16805439	16805525	Oligo_pvalue_1e-2_peak_550123	40	.	2.77679	4.08874	1.48257	42
chr4	16806614	16806689	Oligo_pvalue_1e-2_peak_550124	40	.	2.77679	4.08874	1.48257	36
chr4	16818102	16818204	Oligo_pvalue_1e-2_peak_550130	40	.	2.77679	4.08874	1.48257	50
chr4	16835525	16835689	Oligo_pvalue_1e-2_peak_550138	40	.	2.77679	4.08874	1.48257	124
chr4	16863321	16863444	Oligo_pvalue_1e-2_peak_550152	40	.	2.77679	4.08874	1.48257	60
chr4	16886057	16886586	Oligo_pvalue_1e-2_peak_550162	40	.	2.77679	4.08874	1.48257	462
chr4	16899844	16900596	Oligo_pvalue_1e-2_peak_550167	89	.	6.15716	8.91201	5.77883	625
chr4	16915675	16916154	Oligo_pvalue_1e-2_peak_550171	72	.	4.56663	7.22716	4.25790	356
chr4	16919168	16919250	Oligo_pvalue_1e-2_peak_550174	39	.	2.75837	3.97911	1.48257	40
chr4	16932463	16932871	Oligo_pvalue_1e-2_peak_550179	40	.	2.77679	4.08874	1.48257	350
chr4	17052396	17052530	Oligo_pvalue_1e-2_peak_550232	40	.	2.77679	4.08874	1.48257	66
chr4	17057524	17057638	Oligo_pvalue_1e-2_peak_550234	40	.	2.77679	4.08874	1.48257	56
chr4	17066572	17066710	Oligo_pvalue_1e-2_peak_550240	39	.	2.75837	3.97911	1.48257	68
chr4	17081329	17081451	Oligo_pvalue_1e-2_peak_550251	40	.	2.77679	4.08874	1.48257	60
chr4	17091635	17091736	Oligo_pvalue_1e-2_peak_550256	57	.	3.70238	5.78738	2.96356	54
chr4	17158202	17158413	Oligo_pvalue_1e-2_peak_550283	57	.	3.70238	5.78738	2.96356	63
chr4	17233316	17234632	Oligo_pvalue_1e-2_peak_550314	83	.	5.33760	8.34085	5.25991	1146
chr4	17303204	17303336	Oligo_pvalue_1e-2_peak_550351	40	.	2.77679	4.08874	1.48257	65
chr4	17326000	17326354	Oligo_pvalue_1e-2_peak_550359	86	.	5.40784	8.66157	5.55113	241
chr4	17349255	17349454	Oligo_pvalue_1e-2_peak_550374	92	.	5.51673	9.23489	6.07057	56
chr4	17386837	17387321	Oligo_pvalue_1e-2_peak_550389	40	.	2.77679	4.08874	1.48257	429
chr4	17449289	17449630	Oligo_pvalue_1e-2_peak_550411	166	.	9.53785	16.62119	12.77761	235
chr4	17454880	17454992	Oligo_pvalue_1e-2_peak_550412	40	.	2.77679	4.08874	1.48257	55
chr4	17474143	17474226	Oligo_pvalue_1e-2_peak_550419	85	.	5.77701	8.50271	5.40696	38
chr4	17490533	17490764	Oligo_pvalue_1e-2_peak_550422	45	.	3.72273	4.52573	1.86967	43
chr4	17496051	17496987	Oligo_pvalue_1e-2_peak_550425	56	.	4.39560	5.61900	2.83366	99
chr4	17513247	17514448	Oligo_pvalue_1e-2_peak_550429a	226	.	10.07839	22.66300	18.20240	575
chr4	17513247	17514448	Oligo_pvalue_1e-2_peak_550429b	214	.	9.70511	21.45567	17.12679	693
chr4	17531197	17531306	Oligo_pvalue_1e-2_peak_550432	54	.	4.10172	5.45601	2.68850	63
chr4	17545526	17546787	Oligo_pvalue_1e-2_peak_550434a	46	.	3.80536	4.68991	2.01435	142
chr4	17545526	17546787	Oligo_pvalue_1e-2_peak_550434b	136	.	7.71150	13.67050	10.10001	437
chr4	17545526	17546787	Oligo_pvalue_1e-2_peak_550434c	124	.	7.18649	12.40275	8.94785	603
chr4	17545526	17546787	Oligo_pvalue_1e-2_peak_550434d	42	.	3.49025	4.21014	1.58744	1204
chr4	17550919	17551092	Oligo_pvalue_1e-2_peak_550435	124	.	7.67165	12.44457	8.98631	71
chr4	17563997	17564173	Oligo_pvalue_1e-2_peak_550442	37	.	2.72183	3.78300	1.32790	55
chr4	17578469	17579290	Oligo_pvalue_1e-2_peak_550450a	255	.	12.11500	25.54477	20.74923	354
chr4	17578469	17579290	Oligo_pvalue_1e-2_peak_550450b	164	.	8.85327	16.43206	12.60814	567
chr4	17588915	17589384	Oligo_pvalue_1e-2_peak_550451	104	.	6.72382	10.45234	7.17753	380
chr4	17607080	17607476	Oligo_pvalue_1e-2_peak_550462	40	.	2.77679	4.08874	1.48257	331
chr4	17615312	17616571	Oligo_pvalue_1e-2_peak_550464a	117	.	7.68854	11.79645	8.39755	746
chr4	17615312	17616571	Oligo_pvalue_1e-2_peak_550464b	103	.	6.98959	10.38778	7.11847	929
chr4	17625854	17626750	Oligo_pvalue_1e-2_peak_550467	37	.	2.72183	3.78300	1.32790	426
chr4	17638039	17639006	Oligo_pvalue_1e-2_peak_550473a	73	.	5.32765	7.34391	4.36403	377
chr4	17638039	17639006	Oligo_pvalue_1e-2_peak_550473b	131	.	8.32576	13.15436	9.63007	553
chr4	17689369	17689645	Oligo_pvalue_1e-2_peak_550491	61	.	4.30812	6.10846	3.25302	41
chr4	17720370	17720789	Oligo_pvalue_1e-2_peak_550500	40	.	2.77679	4.08874	1.48257	370
chr4	17723752	17724077	Oligo_pvalue_1e-2_peak_550502	40	.	2.77679	4.08874	1.48257	41
chr4	17764971	17765166	Oligo_pvalue_1e-2_peak_550517	39	.	2.75837	3.97911	1.48257	70
chr4	17782384	17782572	Oligo_pvalue_1e-2_peak_550530	40	.	2.77679	4.08874	1.48257	48
chr4	17783414	17783709	Oligo_pvalue_1e-2_peak_550531	40	.	2.77679	4.08874	1.48257	69
chr4	17811801	17812714	Oligo_pvalue_1e-2_peak_550540a	115	.	6.87254	11.50434	8.13187	241
chr4	17811801	17812714	Oligo_pvalue_1e-2_peak_550540b	103	.	6.39299	10.36433	7.09668	404
chr4	17811801	17812714	Oligo_pvalue_1e-2_peak_550540c	264	.	12.32933	26.49614	21.58362	668
chr4	17818512	17819052	Oligo_pvalue_1e-2_peak_550541	75	.	4.62798	7.58235	4.57172	373
chr4	17874255	17874338	Oligo_pvalue_1e-2_peak_550563	40	.	2.77679	4.08874	1.48257	40
chr4	17879355	17879681	Oligo_pvalue_1e-2_peak_550567	40	.	2.77679	4.08874	1.48257	139
chr4	17885680	17885804	Oligo_pvalue_1e-2_peak_550570	40	.	2.77679	4.08874	1.48257	61
chr4	17892817	17892906	Oligo_pvalue_1e-2_peak_550575	37	.	2.72183	3.78300	1.32790	43
chr4	17902898	17902973	Oligo_pvalue_1e-2_peak_550585	40	.	2.77679	4.08874	1.48257	36
chr4	17908796	17909086	Oligo_pvalue_1e-2_peak_550587	37	.	2.72183	3.78300	1.32790	70
chr4	17913426	17914185	Oligo_pvalue_1e-2_peak_550591	67	.	4.47708	6.78418	3.85994	486
chr4	17936123	17936249	Oligo_pvalue_1e-2_peak_550598	40	.	2.77679	4.08874	1.48257	62
chr4	17939247	17939345	Oligo_pvalue_1e-2_peak_550599	40	.	2.77679	4.08874	1.48257	48
chr4	17960453	17960528	Oligo_pvalue_1e-2_peak_550608	40	.	2.77679	4.08874	1.48257	36
chr4	17965030	17965167	Oligo_pvalue_1e-2_peak_550611	40	.	2.77679	4.08874	1.48257	67
chr4	17999721	17999804	Oligo_pvalue_1e-2_peak_550628	40	.	2.77679	4.08874	1.48257	40
chr4	18002525	18002662	Oligo_pvalue_1e-2_peak_550630	40	.	2.77679	4.08874	1.48257	67
chr4	18022522	18024073	Oligo_pvalue_1e-2_peak_550641a	76	.	4.75899	7.68923	4.66992	688
chr4	18022522	18024073	Oligo_pvalue_1e-2_peak_550641b	124	.	6.45863	12.40840	8.95339	907
chr4	18022522	18024073	Oligo_pvalue_1e-2_peak_550641c	199	.	8.83813	19.92329	15.75597	988
chr4	18022522	18024073	Oligo_pvalue_1e-2_peak_550641d	104	.	5.77877	10.44566	7.17218	1099
chr4	18022522	18024073	Oligo_pvalue_1e-2_peak_550641e	199	.	8.83813	19.92329	15.75597	1187
chr4	18047206	18047294	Oligo_pvalue_1e-2_peak_550650	40	.	2.77679	4.08874	1.48257	43
chr4	18053263	18053365	Oligo_pvalue_1e-2_peak_550655	40	.	2.77679	4.08874	1.48257	50
chr4	18154367	18154610	Oligo_pvalue_1e-2_peak_550690	40	.	2.77679	4.08874	1.48257	181
chr4	18189034	18189224	Oligo_pvalue_1e-2_peak_550706	40	.	2.77679	4.08874	1.48257	71
chr4	18199026	18199147	Oligo_pvalue_1e-2_peak_550711	40	.	2.77679	4.08874	1.48257	59
chr4	18229664	18229805	Oligo_pvalue_1e-2_peak_550725	40	.	2.77679	4.08874	1.48257	69
chr4	18288395	18288701	Oligo_pvalue_1e-2_peak_550739	40	.	2.77679	4.08874	1.48257	132
chr4	18387604	18387689	Oligo_pvalue_1e-2_peak_550783	56	.	3.67782	5.64059	2.84977	40
chr4	18389154	18389581	Oligo_pvalue_1e-2_peak_550785	39	.	2.75837	3.97911	1.48257	387
chr4	18417106	18417227	Oligo_pvalue_1e-2_peak_550797	40	.	2.77679	4.08874	1.48257	59
chr4	18546792	18547166	Oligo_pvalue_1e-2_peak_550835	40	.	2.77679	4.08874	1.48257	330
chr4	18594272	18595432	Oligo_pvalue_1e-2_peak_550849a	167	.	10.04160	16.76003	12.90267	990
chr4	18594272	18595432	Oligo_pvalue_1e-2_peak_550849b	152	.	9.32434	15.20878	11.49736	1091
chr4	18649659	18649966	Oligo_pvalue_1e-2_peak_550871	40	.	2.77679	4.08874	1.48257	38
chr4	18657309	18657432	Oligo_pvalue_1e-2_peak_550876	40	.	2.77679	4.08874	1.48257	60
chr4	18665583	18666578	Oligo_pvalue_1e-2_peak_550879a	70	.	5.18365	7.02331	4.07559	104
chr4	18665583	18666578	Oligo_pvalue_1e-2_peak_550879b	83	.	5.92417	8.38401	5.29963	297
chr4	18677321	18677514	Oligo_pvalue_1e-2_peak_550884	51	.	3.58166	5.15094	2.41837	78
chr4	18690860	18691242	Oligo_pvalue_1e-2_peak_550893	49	.	3.53544	4.95138	2.24332	287
chr4	18739455	18739756	Oligo_pvalue_1e-2_peak_550910	96	.	6.10820	9.60739	6.40786	60
chr4	18747638	18747722	Oligo_pvalue_1e-2_peak_550913	40	.	2.77679	4.08874	1.48257	41
chr4	18752444	18752688	Oligo_pvalue_1e-2_peak_550915	40	.	2.77679	4.08874	1.48257	184
chr4	18775643	18775778	Oligo_pvalue_1e-2_peak_550923	40	.	2.77679	4.08874	1.48257	66
chr4	18824789	18824866	Oligo_pvalue_1e-2_peak_550943	40	.	2.77679	4.08874	1.48257	37
chr4	18844573	18844720	Oligo_pvalue_1e-2_peak_550951	40	.	2.77679	4.08874	1.48257	68
chr4	18864469	18864589	Oligo_pvalue_1e-2_peak_550961	40	.	2.77679	4.08874	1.48257	59
chr4	18882674	18882800	Oligo_pvalue_1e-2_peak_550970	40	.	2.77679	4.08874	1.48257	62
chr4	18995032	18995154	Oligo_pvalue_1e-2_peak_551004	57	.	3.70238	5.78738	2.96356	71
chr4	19027609	19028269	Oligo_pvalue_1e-2_peak_551021	152	.	9.13318	15.26718	11.54973	431
chr4	19039798	19040551	Oligo_pvalue_1e-2_peak_551026	81	.	5.30316	8.19462	5.12796	210
chr4	19053630	19053740	Oligo_pvalue_1e-2_peak_551036	40	.	2.77679	4.08874	1.48257	54
chr4	19145489	19145617	Oligo_pvalue_1e-2_peak_551072	40	.	2.77679	4.08874	1.48257	63
chr4	19150045	19150141	Oligo_pvalue_1e-2_peak_551076	40	.	2.77679	4.08874	1.48257	47
chr4	19176430	19176565	Oligo_pvalue_1e-2_peak_551085	40	.	2.77679	4.08874	1.48257	66
chr4	19204582	19205024	Oligo_pvalue_1e-2_peak_551093	40	.	2.77679	4.08874	1.48257	310
chr4	19214166	19214453	Oligo_pvalue_1e-2_peak_551099	39	.	2.75837	3.97911	1.48257	66
chr4	19226423	19226827	Oligo_pvalue_1e-2_peak_551106	40	.	2.77679	4.08874	1.48257	297
chr4	19228836	19228944	Oligo_pvalue_1e-2_peak_551107	40	.	2.77679	4.08874	1.48257	53
chr4	19269566	19269680	Oligo_pvalue_1e-2_peak_551124	40	.	2.77679	4.08874	1.48257	56
chr4	19311065	19311241	Oligo_pvalue_1e-2_peak_551136	40	.	2.77679	4.08874	1.48257	118
chr4	19360986	19361503	Oligo_pvalue_1e-2_peak_551150	57	.	3.70238	5.78738	2.96356	275
chr4	19470097	19470230	Oligo_pvalue_1e-2_peak_551197	40	.	2.77679	4.08874	1.48257	65
chr4	19484268	19484385	Oligo_pvalue_1e-2_peak_551202	40	.	2.77679	4.08874	1.48257	57
chr4	19488240	19488626	Oligo_pvalue_1e-2_peak_551206	40	.	2.77679	4.08874	1.48257	63
chr4	19530748	19530868	Oligo_pvalue_1e-2_peak_551228	40	.	2.77679	4.08874	1.48257	59
chr4	19533762	19533840	Oligo_pvalue_1e-2_peak_551230	40	.	2.77679	4.08874	1.48257	38
chr4	19572604	19572740	Oligo_pvalue_1e-2_peak_551242	40	.	2.77679	4.08874	1.48257	67
chr4	19573833	19573924	Oligo_pvalue_1e-2_peak_551243	40	.	2.77679	4.08874	1.48257	44
chr4	19616843	19616921	Oligo_pvalue_1e-2_peak_551262	40	.	2.77679	4.08874	1.48257	38
chr4	19670571	19670653	Oligo_pvalue_1e-2_peak_551277	40	.	2.77679	4.08874	1.48257	40
chr4	19702590	19702686	Oligo_pvalue_1e-2_peak_551288	40	.	2.77679	4.08874	1.48257	47
chr4	19728955	19729068	Oligo_pvalue_1e-2_peak_551301	40	.	2.77679	4.08874	1.48257	55
chr4	19965939	19966460	Oligo_pvalue_1e-2_peak_551382	40	.	2.77679	4.08874	1.48257	59
chr4	19973455	19973578	Oligo_pvalue_1e-2_peak_551385	40	.	2.77679	4.08874	1.48257	60
chr4	20046762	20046860	Oligo_pvalue_1e-2_peak_551410	40	.	2.77679	4.08874	1.48257	48
chr4	20087981	20088389	Oligo_pvalue_1e-2_peak_551423	40	.	2.77679	4.08874	1.48257	365
chr4	20097585	20098178	Oligo_pvalue_1e-2_peak_551428	40	.	2.77679	4.08874	1.48257	392
chr4	20170459	20170603	Oligo_pvalue_1e-2_peak_551448	40	.	2.77679	4.08874	1.48257	71
chr4	20197471	20197593	Oligo_pvalue_1e-2_peak_551453	40	.	2.77679	4.08874	1.48257	60
chr4	20249871	20250027	Oligo_pvalue_1e-2_peak_551470	58	.	4.56651	5.81765	2.99227	96
chr4	20253157	20253967	Oligo_pvalue_1e-2_peak_551471	120	.	7.61080	12.02811	8.60800	354
chr4	20300349	20300473	Oligo_pvalue_1e-2_peak_551495	37	.	2.72183	3.78300	1.32790	61
chr4	20301342	20301526	Oligo_pvalue_1e-2_peak_551496	50	.	3.55840	5.04815	2.32833	110
chr4	20307140	20307948	Oligo_pvalue_1e-2_peak_551497	128	.	8.19001	12.84796	9.35153	749
chr4	20319148	20320413	Oligo_pvalue_1e-2_peak_551498a	90	.	5.76343	9.01398	5.87235	244
chr4	20319148	20320413	Oligo_pvalue_1e-2_peak_551498b	90	.	5.78215	9.04397	5.89884	409
chr4	20319148	20320413	Oligo_pvalue_1e-2_peak_551498c	90	.	5.76343	9.01398	5.87235	607
chr4	20319148	20320413	Oligo_pvalue_1e-2_peak_551498d	89	.	5.74484	8.98417	5.84501	727
chr4	20319148	20320413	Oligo_pvalue_1e-2_peak_551498e	69	.	4.86102	6.98672	4.04175	841
chr4	20335151	20335369	Oligo_pvalue_1e-2_peak_551501	41	.	3.30115	4.15062	1.53491	33
chr4	20358186	20358531	Oligo_pvalue_1e-2_peak_551510	141	.	8.77311	14.11108	10.49969	269
chr4	20365556	20366037	Oligo_pvalue_1e-2_peak_551511	59	.	4.56656	5.99310	3.14992	247
chr4	20370899	20370972	Oligo_pvalue_1e-2_peak_551512	42	.	3.32116	4.20906	1.58649	55
chr4	20395360	20396953	Oligo_pvalue_1e-2_peak_551523a	53	.	4.28113	5.38413	2.62479	225
chr4	20395360	20396953	Oligo_pvalue_1e-2_peak_551523b	67	.	5.04723	6.73586	3.81674	993
chr4	20420166	20420763	Oligo_pvalue_1e-2_peak_551531	49	.	3.91420	4.96371	2.25378	556
chr4	20429675	20430420	Oligo_pvalue_1e-2_peak_551533	100	.	6.77456	10.03915	6.80137	601
chr4	20522952	20523083	Oligo_pvalue_1e-2_peak_551572	40	.	2.77679	4.08874	1.48257	64
chr4	20546253	20546661	Oligo_pvalue_1e-2_peak_551581	97	.	6.14736	9.76055	6.54737	281
chr4	20594502	20594608	Oligo_pvalue_1e-2_peak_551601	40	.	2.77679	4.08874	1.48257	52
chr4	20614840	20614952	Oligo_pvalue_1e-2_peak_551610	40	.	2.77679	4.08874	1.48257	55
chr4	20624347	20624631	Oligo_pvalue_1e-2_peak_551617	40	.	2.77679	4.08874	1.48257	234
chr4	20669884	20670301	Oligo_pvalue_1e-2_peak_551640	75	.	4.62798	7.58235	4.57172	334
chr4	20680869	20680960	Oligo_pvalue_1e-2_peak_551643	40	.	2.77679	4.08874	1.48257	44
chr4	20691075	20691157	Oligo_pvalue_1e-2_peak_551650	40	.	2.77679	4.08874	1.48257	40
chr4	20695064	20695186	Oligo_pvalue_1e-2_peak_551651	40	.	2.77679	4.08874	1.48257	60
chr4	20701653	20702256	Oligo_pvalue_1e-2_peak_551654a	63	.	4.87092	6.39016	3.50693	127
chr4	20701653	20702256	Oligo_pvalue_1e-2_peak_551654b	87	.	6.08865	8.73470	5.61751	233
chr4	20701653	20702256	Oligo_pvalue_1e-2_peak_551654c	210	.	11.56844	21.00162	16.72092	376
chr4	20702551	20702624	Oligo_pvalue_1e-2_peak_551655	42	.	3.66950	4.27531	1.64626	58
chr4	20710595	20710992	Oligo_pvalue_1e-2_peak_551657	40	.	2.77679	4.08874	1.48257	41
chr4	20735585	20735728	Oligo_pvalue_1e-2_peak_551668	40	.	2.77679	4.08874	1.48257	70
chr4	20755617	20756113	Oligo_pvalue_1e-2_peak_551679	73	.	4.59728	7.39833	4.41194	243
chr4	20775152	20775324	Oligo_pvalue_1e-2_peak_551694	100	.	6.22720	10.09315	6.84986	90
chr4	20844205	20844612	Oligo_pvalue_1e-2_peak_551725	40	.	2.77679	4.08874	1.48257	41
chr4	20846480	20846914	Oligo_pvalue_1e-2_peak_551726	40	.	2.77679	4.08874	1.48257	385
chr4	20918557	20918835	Oligo_pvalue_1e-2_peak_551756	40	.	2.77679	4.08874	1.48257	48
chr4	20985556	20985918	Oligo_pvalue_1e-2_peak_551789	57	.	3.70238	5.78738	2.96356	311
chr4	20991763	20992060	Oligo_pvalue_1e-2_peak_551792	40	.	2.77679	4.08874	1.48257	254
chr4	21003692	21003770	Oligo_pvalue_1e-2_peak_551799	40	.	2.77679	4.08874	1.48257	38
chr4	21020413	21020498	Oligo_pvalue_1e-2_peak_551809	40	.	2.77679	4.08874	1.48257	41
chr4	21023261	21023492	Oligo_pvalue_1e-2_peak_551811	40	.	2.77679	4.08874	1.48257	171
chr4	21031708	21031834	Oligo_pvalue_1e-2_peak_551816	40	.	2.77679	4.08874	1.48257	62
chr4	21122727	21122858	Oligo_pvalue_1e-2_peak_551853	40	.	2.77679	4.08874	1.48257	64
chr4	21170419	21170508	Oligo_pvalue_1e-2_peak_551871	40	.	2.77679	4.08874	1.48257	43
chr4	21173655	21173747	Oligo_pvalue_1e-2_peak_551873	40	.	2.77679	4.08874	1.48257	45
chr4	21208954	21209039	Oligo_pvalue_1e-2_peak_551889	40	.	2.77679	4.08874	1.48257	41
chr4	21224635	21224715	Oligo_pvalue_1e-2_peak_551902	40	.	2.77679	4.08874	1.48257	39
chr4	21257175	21257270	Oligo_pvalue_1e-2_peak_551915	40	.	2.77679	4.08874	1.48257	46
chr4	21287946	21288242	Oligo_pvalue_1e-2_peak_551928	40	.	2.77679	4.08874	1.48257	70
chr4	21305527	21306210	Oligo_pvalue_1e-2_peak_551936	52	.	4.02933	5.25693	2.51350	200
chr4	21312583	21312745	Oligo_pvalue_1e-2_peak_551939	56	.	3.67782	5.64059	2.84977	114
chr4	21322216	21322457	Oligo_pvalue_1e-2_peak_551944	40	.	2.77679	4.08874	1.48257	193
chr4	21382470	21382847	Oligo_pvalue_1e-2_peak_551961	103	.	6.88811	10.30028	7.03767	202
chr4	21403496	21403639	Oligo_pvalue_1e-2_peak_551972	40	.	2.77679	4.08874	1.48257	70
chr4	21421235	21421313	Oligo_pvalue_1e-2_peak_551981	40	.	2.77679	4.08874	1.48257	38
chr4	21454994	21455083	Oligo_pvalue_1e-2_peak_552000	40	.	2.77679	4.08874	1.48257	43
chr4	21456068	21456169	Oligo_pvalue_1e-2_peak_552002	40	.	2.77679	4.08874	1.48257	49
chr4	21470857	21471354	Oligo_pvalue_1e-2_peak_552008	47	.	3.49040	4.77340	2.08614	432
chr4	21477279	21477398	Oligo_pvalue_1e-2_peak_552010	40	.	2.77679	4.08874	1.48257	58
chr4	21513959	21514879	Oligo_pvalue_1e-2_peak_552029	115	.	7.52729	11.52394	8.14893	309
chr4	21528647	21529285	Oligo_pvalue_1e-2_peak_552037	39	.	2.75837	3.97911	1.48257	320
chr4	21532916	21533012	Oligo_pvalue_1e-2_peak_552040	39	.	2.75837	3.97911	1.48257	47
chr4	21568720	21568838	Oligo_pvalue_1e-2_peak_552057	40	.	2.77679	4.08874	1.48257	58
chr4	21582215	21582298	Oligo_pvalue_1e-2_peak_552066	40	.	2.77679	4.08874	1.48257	40
chr4	21593594	21593815	Oligo_pvalue_1e-2_peak_552070	43	.	3.66300	4.39923	1.75513	109
chr4	21598112	21598751	Oligo_pvalue_1e-2_peak_552072	54	.	4.32620	5.47526	2.70665	275
chr4	21606626	21606711	Oligo_pvalue_1e-2_peak_552074	40	.	2.77679	4.08874	1.48257	41
chr4	21620162	21620494	Oligo_pvalue_1e-2_peak_552084	40	.	2.77679	4.08874	1.48257	72
chr4	21630773	21630857	Oligo_pvalue_1e-2_peak_552090	40	.	2.77679	4.08874	1.48257	41
chr4	21649113	21649519	Oligo_pvalue_1e-2_peak_552098	40	.	2.77679	4.08874	1.48257	254
chr4	21707232	21707463	Oligo_pvalue_1e-2_peak_552124	40	.	2.77679	4.08874	1.48257	42
chr4	21726494	21726797	Oligo_pvalue_1e-2_peak_552133	39	.	2.75837	3.97911	1.48257	44
chr4	21727110	21727231	Oligo_pvalue_1e-2_peak_552134	56	.	3.67782	5.64059	2.84977	48
chr4	21751179	21751832	Oligo_pvalue_1e-2_peak_552141	72	.	4.56663	7.22716	4.25790	584
chr4	21767198	21767732	Oligo_pvalue_1e-2_peak_552146	83	.	5.70823	8.30550	5.22976	448
chr4	21770176	21770305	Oligo_pvalue_1e-2_peak_552147	53	.	4.07731	5.38744	2.62624	47
chr4	21777974	21778055	Oligo_pvalue_1e-2_peak_552151	40	.	2.77679	4.08874	1.48257	39
chr4	21790878	21791197	Oligo_pvalue_1e-2_peak_552154	60	.	4.28119	6.01457	3.16815	213
chr4	21798782	21798926	Oligo_pvalue_1e-2_peak_552156	40	.	2.77679	4.08874	1.48257	71
chr4	21859745	21859887	Oligo_pvalue_1e-2_peak_552180	37	.	2.72183	3.78300	1.32790	70
chr4	21967098	21967179	Oligo_pvalue_1e-2_peak_552237	40	.	2.77679	4.08874	1.48257	39
chr4	21980556	21980641	Oligo_pvalue_1e-2_peak_552243	40	.	2.77679	4.08874	1.48257	41
chr4	21989531	21989632	Oligo_pvalue_1e-2_peak_552247	40	.	2.77679	4.08874	1.48257	49
chr4	22050027	22050682	Oligo_pvalue_1e-2_peak_552265	40	.	2.77679	4.08874	1.48257	604
chr4	22098050	22098334	Oligo_pvalue_1e-2_peak_552285	39	.	2.75837	3.97911	1.48257	46
chr4	22118737	22118874	Oligo_pvalue_1e-2_peak_552296	40	.	2.77679	4.08874	1.48257	67
chr4	22131249	22131373	Oligo_pvalue_1e-2_peak_552301	57	.	3.70238	5.78738	2.96356	56
chr4	22169007	22169269	Oligo_pvalue_1e-2_peak_552309	40	.	2.77679	4.08874	1.48257	205
chr4	22203450	22203553	Oligo_pvalue_1e-2_peak_552318	40	.	2.77679	4.08874	1.48257	50
chr4	22218002	22218078	Oligo_pvalue_1e-2_peak_552326	40	.	2.77679	4.08874	1.48257	37
chr4	22248851	22248936	Oligo_pvalue_1e-2_peak_552346	40	.	2.77679	4.08874	1.48257	41
chr4	22319619	22319727	Oligo_pvalue_1e-2_peak_552369	40	.	2.77679	4.08874	1.48257	53
chr4	22340445	22340538	Oligo_pvalue_1e-2_peak_552377	39	.	2.75837	3.97911	1.48257	45
chr4	22341179	22341512	Oligo_pvalue_1e-2_peak_552378	73	.	4.59728	7.39833	4.41194	168
chr4	22347059	22347627	Oligo_pvalue_1e-2_peak_552379	89	.	5.91966	8.94285	5.80657	466
chr4	22358697	22359370	Oligo_pvalue_1e-2_peak_552384	88	.	5.44366	8.83864	5.71039	154
chr4	22390859	22391271	Oligo_pvalue_1e-2_peak_552400	80	.	5.26917	8.05644	5.00198	234
chr4	22398492	22398875	Oligo_pvalue_1e-2_peak_552405	56	.	3.67782	5.64059	2.84977	186
chr4	22412095	22412826	Oligo_pvalue_1e-2_peak_552412	40	.	2.77679	4.08874	1.48257	404
chr4	22424800	22424877	Oligo_pvalue_1e-2_peak_552423	37	.	2.72183	3.78300	1.32790	37
chr4	22425827	22426064	Oligo_pvalue_1e-2_peak_552424	38	.	2.73998	3.87719	1.40611	44
chr4	22436656	22436822	Oligo_pvalue_1e-2_peak_552431	73	.	4.59728	7.39833	4.41194	51
chr4	22471112	22471198	Oligo_pvalue_1e-2_peak_552446	39	.	2.75837	3.97911	1.48257	42
chr4	22473054	22473195	Oligo_pvalue_1e-2_peak_552448	40	.	2.77679	4.08874	1.48257	69
chr4	22507048	22507414	Oligo_pvalue_1e-2_peak_552463	40	.	2.77679	4.08874	1.48257	298
chr4	22517053	22517919	Oligo_pvalue_1e-2_peak_552467a	83	.	5.95632	8.38323	5.29963	465
chr4	22517053	22517919	Oligo_pvalue_1e-2_peak_552467b	123	.	7.94176	12.38385	8.93033	718
chr4	22539522	22539614	Oligo_pvalue_1e-2_peak_552472	40	.	2.77679	4.08874	1.48257	45
chr4	22631874	22632435	Oligo_pvalue_1e-2_peak_552504	73	.	4.59728	7.39833	4.41194	69
chr4	22655878	22655996	Oligo_pvalue_1e-2_peak_552515	40	.	2.77679	4.08874	1.48257	58
chr4	22680492	22680744	Oligo_pvalue_1e-2_peak_552524	38	.	2.73998	3.87719	1.40611	205
chr4	22683426	22683544	Oligo_pvalue_1e-2_peak_552528	40	.	2.77679	4.08874	1.48257	58
chr4	22692473	22692839	Oligo_pvalue_1e-2_peak_552533	40	.	2.77679	4.08874	1.48257	64
chr4	22739032	22739125	Oligo_pvalue_1e-2_peak_552555	40	.	2.77679	4.08874	1.48257	45
chr4	22764323	22764821	Oligo_pvalue_1e-2_peak_552567	39	.	2.75837	3.97911	1.48257	63
chr4	22789815	22790127	Oligo_pvalue_1e-2_peak_552581	40	.	2.77679	4.08874	1.48257	68
chr4	22799664	22799769	Oligo_pvalue_1e-2_peak_552586	40	.	2.77679	4.08874	1.48257	51
chr4	22812605	22812693	Oligo_pvalue_1e-2_peak_552591	40	.	2.77679	4.08874	1.48257	43
chr4	22814521	22814814	Oligo_pvalue_1e-2_peak_552592	40	.	2.77679	4.08874	1.48257	201
chr4	22843926	22844379	Oligo_pvalue_1e-2_peak_552601	179	.	10.59643	17.97566	14.00272	237
chr4	22972307	22972390	Oligo_pvalue_1e-2_peak_552649	40	.	2.77679	4.08874	1.48257	40
chr4	22999320	22999432	Oligo_pvalue_1e-2_peak_552657	40	.	2.77679	4.08874	1.48257	55
chr4	23137581	23137730	Oligo_pvalue_1e-2_peak_552707	45	.	3.42495	4.53818	1.87798	71
chr4	23148786	23148871	Oligo_pvalue_1e-2_peak_552713	40	.	2.77679	4.08874	1.48257	41
chr4	23150889	23150979	Oligo_pvalue_1e-2_peak_552714	40	.	2.77679	4.08874	1.48257	44
chr4	23159507	23159630	Oligo_pvalue_1e-2_peak_552720	40	.	2.77679	4.08874	1.48257	60
chr4	23171467	23171558	Oligo_pvalue_1e-2_peak_552726	40	.	2.77679	4.08874	1.48257	44
chr4	23216786	23216898	Oligo_pvalue_1e-2_peak_552745	40	.	2.77679	4.08874	1.48257	55
chr4	23236180	23236270	Oligo_pvalue_1e-2_peak_552755	38	.	2.73998	3.87719	1.40611	44
chr4	23238991	23239125	Oligo_pvalue_1e-2_peak_552756	39	.	2.75837	3.97911	1.48257	66
chr4	23239551	23240043	Oligo_pvalue_1e-2_peak_552757	72	.	4.56663	7.22716	4.25790	64
chr4	23246314	23246387	Oligo_pvalue_1e-2_peak_552759	46	.	3.46831	4.69117	2.01435	33
chr4	23247177	23247440	Oligo_pvalue_1e-2_peak_552760	62	.	4.33539	6.20685	3.34103	49
chr4	23361792	23361875	Oligo_pvalue_1e-2_peak_552799	40	.	2.77679	4.08874	1.48257	40
chr4	23362641	23362863	Oligo_pvalue_1e-2_peak_552800	40	.	2.77679	4.08874	1.48257	161
chr4	23369910	23370049	Oligo_pvalue_1e-2_peak_552805	38	.	2.73998	3.87719	1.40611	68
chr4	23375056	23375288	Oligo_pvalue_1e-2_peak_552810	39	.	2.75837	3.97911	1.48257	118
chr4	23443536	23443679	Oligo_pvalue_1e-2_peak_552829	40	.	2.77679	4.08874	1.48257	70
chr4	23468747	23468832	Oligo_pvalue_1e-2_peak_552841	40	.	2.77679	4.08874	1.48257	41
chr4	23572465	23572867	Oligo_pvalue_1e-2_peak_552873	40	.	2.77679	4.08874	1.48257	343
chr4	23586357	23586465	Oligo_pvalue_1e-2_peak_552881	40	.	2.77679	4.08874	1.48257	53
chr4	23601471	23601556	Oligo_pvalue_1e-2_peak_552889	40	.	2.77679	4.08874	1.48257	41
chr4	23601924	23602058	Oligo_pvalue_1e-2_peak_552890	40	.	2.77679	4.08874	1.48257	66
chr4	23616055	23616493	Oligo_pvalue_1e-2_peak_552896	40	.	2.77679	4.08874	1.48257	370
chr4	23662575	23662713	Oligo_pvalue_1e-2_peak_552904	40	.	2.77679	4.08874	1.48257	68
chr4	23682922	23683067	Oligo_pvalue_1e-2_peak_552916	40	.	2.77679	4.08874	1.48257	54
chr4	23708248	23708631	Oligo_pvalue_1e-2_peak_552926	40	.	2.77679	4.08874	1.48257	316
chr4	23719385	23719492	Oligo_pvalue_1e-2_peak_552932	40	.	2.77679	4.08874	1.48257	52
chr4	23748956	23749392	Oligo_pvalue_1e-2_peak_552947	57	.	3.70238	5.78738	2.96356	191
chr4	23798567	23799287	Oligo_pvalue_1e-2_peak_552963	94	.	5.55357	9.45616	6.26974	421
chr4	23810049	23810427	Oligo_pvalue_1e-2_peak_552968	38	.	2.73998	3.87719	1.40611	72
chr4	23814995	23815080	Oligo_pvalue_1e-2_peak_552972	40	.	2.77679	4.08874	1.48257	41
chr4	23837603	23837860	Oligo_pvalue_1e-2_peak_552984	40	.	2.77679	4.08874	1.48257	126
chr4	23849941	23850084	Oligo_pvalue_1e-2_peak_552989	40	.	2.77679	4.08874	1.48257	70
chr4	23858940	23859352	Oligo_pvalue_1e-2_peak_552993	168	.	10.06192	16.86198	12.99557	284
chr4	23891808	23891924	Oligo_pvalue_1e-2_peak_553006	71	.	5.01211	7.16245	4.19991	61
chr4	23892385	23892458	Oligo_pvalue_1e-2_peak_553007	43	.	3.36191	4.33276	1.69604	38
chr4	23910279	23910546	Oligo_pvalue_1e-2_peak_553013	40	.	2.77679	4.08874	1.48257	216
chr4	23932318	23932565	Oligo_pvalue_1e-2_peak_553027	40	.	2.77679	4.08874	1.48257	205
chr4	23973146	23973421	Oligo_pvalue_1e-2_peak_553048	40	.	2.77679	4.08874	1.48257	228
chr4	23983167	23983252	Oligo_pvalue_1e-2_peak_553051	40	.	2.77679	4.08874	1.48257	41
chr4	23986602	23987029	Oligo_pvalue_1e-2_peak_553053	57	.	3.70238	5.78738	2.96356	275
chr4	24009380	24010165	Oligo_pvalue_1e-2_peak_553060	53	.	3.62911	5.37785	2.61944	259
chr4	24033954	24034327	Oligo_pvalue_1e-2_peak_553072	40	.	2.77679	4.08874	1.48257	55
chr4	24037058	24037162	Oligo_pvalue_1e-2_peak_553074	38	.	2.73998	3.87719	1.40611	51
chr4	24051817	24051914	Oligo_pvalue_1e-2_peak_553081	40	.	2.77679	4.08874	1.48257	47
chr4	24057944	24058370	Oligo_pvalue_1e-2_peak_553083	88	.	5.88334	8.82639	5.70252	331
chr4	24074453	24074801	Oligo_pvalue_1e-2_peak_553091	53	.	3.62911	5.37785	2.61944	276
chr4	24077989	24078095	Oligo_pvalue_1e-2_peak_553092	40	.	2.77679	4.08874	1.48257	52
chr4	24105183	24105269	Oligo_pvalue_1e-2_peak_553104	40	.	2.77679	4.08874	1.48257	42
chr4	24151295	24151435	Oligo_pvalue_1e-2_peak_553124	40	.	2.77679	4.08874	1.48257	92
chr4	24169699	24169843	Oligo_pvalue_1e-2_peak_553134	40	.	2.77679	4.08874	1.48257	71
chr4	24194832	24195036	Oligo_pvalue_1e-2_peak_553143	40	.	2.77679	4.08874	1.48257	51
chr4	24202787	24202910	Oligo_pvalue_1e-2_peak_553149	38	.	2.73998	3.87719	1.40611	60
chr4	24203500	24204200	Oligo_pvalue_1e-2_peak_553150	38	.	2.73998	3.87719	1.40611	62
chr4	24228584	24228951	Oligo_pvalue_1e-2_peak_553160	40	.	2.77679	4.08874	1.48257	68
chr4	24246544	24247097	Oligo_pvalue_1e-2_peak_553167	56	.	4.15144	5.60057	2.81659	267
chr4	24256014	24256092	Oligo_pvalue_1e-2_peak_553170	38	.	2.73998	3.87719	1.40611	38
chr4	24262674	24263083	Oligo_pvalue_1e-2_peak_553172	128	.	8.05867	12.83642	9.34187	144
chr4	24268167	24268262	Oligo_pvalue_1e-2_peak_553173	39	.	2.75837	3.97911	1.48257	46
chr4	24280856	24281999	Oligo_pvalue_1e-2_peak_553180	40	.	2.77679	4.08874	1.48257	45
chr4	24282784	24282962	Oligo_pvalue_1e-2_peak_553181	39	.	2.75837	3.97911	1.48257	65
chr4	24303815	24303945	Oligo_pvalue_1e-2_peak_553190	40	.	2.77679	4.08874	1.48257	64
chr4	24330379	24330522	Oligo_pvalue_1e-2_peak_553204	40	.	2.77679	4.08874	1.48257	70
chr4	24357026	24357332	Oligo_pvalue_1e-2_peak_553217	40	.	2.77679	4.08874	1.48257	265
chr4	24359215	24359341	Oligo_pvalue_1e-2_peak_553220	39	.	2.75837	3.97911	1.48257	62
chr4	24400090	24400165	Oligo_pvalue_1e-2_peak_553233	40	.	2.77679	4.08874	1.48257	36
chr4	24413870	24413994	Oligo_pvalue_1e-2_peak_553240	40	.	2.77679	4.08874	1.48257	61
chr4	24420893	24421398	Oligo_pvalue_1e-2_peak_553243	67	.	4.47708	6.78418	3.85994	383
chr4	24472030	24473026	Oligo_pvalue_1e-2_peak_553262	41	.	3.62100	4.19502	1.57628	75
chr4	24474306	24474951	Oligo_pvalue_1e-2_peak_553263a	51	.	4.18760	5.16664	2.43302	60
chr4	24474306	24474951	Oligo_pvalue_1e-2_peak_553263b	97	.	6.58052	9.76971	6.55533	263
chr4	24489977	24490672	Oligo_pvalue_1e-2_peak_553265	56	.	3.67782	5.64059	2.84977	548
chr4	24491075	24491339	Oligo_pvalue_1e-2_peak_553266	39	.	2.75837	3.97911	1.48257	220
chr4	24516633	24516814	Oligo_pvalue_1e-2_peak_553273	39	.	2.75837	3.97911	1.48257	74
chr4	24551429	24551747	Oligo_pvalue_1e-2_peak_553294	51	.	3.58166	5.15094	2.41837	249
chr4	24585224	24586503	Oligo_pvalue_1e-2_peak_553312a	46	.	3.86676	4.64802	1.97727	415
chr4	24585224	24586503	Oligo_pvalue_1e-2_peak_553312b	125	.	7.73352	12.54724	9.08095	802
chr4	24585224	24586503	Oligo_pvalue_1e-2_peak_553312c	113	.	7.18113	11.30801	7.95450	974
chr4	24585224	24586503	Oligo_pvalue_1e-2_peak_553312d	138	.	8.28592	13.81622	10.23277	1089
chr4	24594422	24594527	Oligo_pvalue_1e-2_peak_553315	40	.	2.77679	4.08874	1.48257	51
chr4	24602097	24602199	Oligo_pvalue_1e-2_peak_553319	40	.	2.77679	4.08874	1.48257	50
chr4	24608531	24609671	Oligo_pvalue_1e-2_peak_553321	81	.	5.30316	8.19462	5.12796	666
chr4	24643831	24643959	Oligo_pvalue_1e-2_peak_553341	40	.	2.77679	4.08874	1.48257	63
chr4	24657090	24657423	Oligo_pvalue_1e-2_peak_553350	79	.	5.30293	7.96835	4.92282	71
chr4	24659593	24660044	Oligo_pvalue_1e-2_peak_553351a	66	.	4.66537	6.67802	3.76453	108
chr4	24659593	24660044	Oligo_pvalue_1e-2_peak_553351b	57	.	4.20221	5.70362	2.90674	290
chr4	24660761	24661486	Oligo_pvalue_1e-2_peak_553352a	63	.	4.47154	6.37162	3.49021	248
chr4	24660761	24661486	Oligo_pvalue_1e-2_peak_553352b	63	.	4.48485	6.39269	3.50938	400
chr4	24660761	24661486	Oligo_pvalue_1e-2_peak_553352c	92	.	5.67422	9.20199	6.04197	481
chr4	24666326	24667228	Oligo_pvalue_1e-2_peak_553353a	57	.	4.22815	5.74412	2.94432	41
chr4	24666326	24667228	Oligo_pvalue_1e-2_peak_553353b	98	.	6.06928	9.84210	6.62317	257
chr4	24666326	24667228	Oligo_pvalue_1e-2_peak_553353c	219	.	10.64018	21.94324	17.56122	483
chr4	24691122	24691225	Oligo_pvalue_1e-2_peak_553364	50	.	3.55840	5.04815	2.32833	49
chr4	24703427	24703691	Oligo_pvalue_1e-2_peak_553372	129	.	8.10636	12.96718	9.46018	129
chr4	24732117	24732577	Oligo_pvalue_1e-2_peak_553382	40	.	2.77679	4.08874	1.48257	408
chr4	24737534	24737946	Oligo_pvalue_1e-2_peak_553384	40	.	2.77679	4.08874	1.48257	346
chr4	24743992	24744285	Oligo_pvalue_1e-2_peak_553388	40	.	2.77679	4.08874	1.48257	235
chr4	24782152	24782285	Oligo_pvalue_1e-2_peak_553404	40	.	2.77679	4.08874	1.48257	65
chr4	24788253	24788389	Oligo_pvalue_1e-2_peak_553407	40	.	2.77679	4.08874	1.48257	67
chr4	24796651	24796724	Oligo_pvalue_1e-2_peak_553410	45	.	3.42495	4.53818	1.87798	30
chr4	24797012	24797217	Oligo_pvalue_1e-2_peak_553411	58	.	4.22833	5.83877	3.00940	116
chr4	24811111	24811280	Oligo_pvalue_1e-2_peak_553421	39	.	2.75837	3.97911	1.48257	56
chr4	24818161	24818957	Oligo_pvalue_1e-2_peak_553423	132	.	8.37202	13.26129	9.72761	472
chr4	24829179	24829756	Oligo_pvalue_1e-2_peak_553428	40	.	2.77679	4.08874	1.48257	339
chr4	24841988	24842280	Oligo_pvalue_1e-2_peak_553432	37	.	3.16756	3.79261	1.33552	204
chr4	24843661	24843734	Oligo_pvalue_1e-2_peak_553433	37	.	3.16756	3.79261	1.33552	37
chr4	24844171	24844520	Oligo_pvalue_1e-2_peak_553434	64	.	4.75135	6.43718	3.54747	53
chr4	24854164	24854237	Oligo_pvalue_1e-2_peak_553435	40	.	3.26184	4.03980	1.48257	50
chr4	24854692	24855005	Oligo_pvalue_1e-2_peak_553436	147	.	8.97007	14.78965	11.11597	60
chr4	24865341	24865438	Oligo_pvalue_1e-2_peak_553438	40	.	2.77679	4.08874	1.48257	47
chr4	24874247	24874390	Oligo_pvalue_1e-2_peak_553444	40	.	2.77679	4.08874	1.48257	70
chr4	24887172	24887305	Oligo_pvalue_1e-2_peak_553454	78	.	5.20246	7.80107	4.77041	62
chr4	24897284	24897367	Oligo_pvalue_1e-2_peak_553463	40	.	2.77679	4.08874	1.48257	40
chr4	24914190	24914790	Oligo_pvalue_1e-2_peak_553470a	137	.	8.56221	13.71348	10.13810	285
chr4	24914190	24914790	Oligo_pvalue_1e-2_peak_553470b	96	.	6.58631	9.61817	6.41775	460
chr4	24981525	24982801	Oligo_pvalue_1e-2_peak_553484	64	.	4.39097	6.41891	3.53226	449
chr4	24983621	24983962	Oligo_pvalue_1e-2_peak_553485	63	.	4.36300	6.31016	3.43332	268
chr4	24990132	24990560	Oligo_pvalue_1e-2_peak_553487	40	.	2.77679	4.08874	1.48257	192
chr4	24995808	24995905	Oligo_pvalue_1e-2_peak_553491	40	.	2.77679	4.08874	1.48257	47
chr4	25001046	25001146	Oligo_pvalue_1e-2_peak_553494	40	.	2.77679	4.08874	1.48257	49
chr4	25016733	25017001	Oligo_pvalue_1e-2_peak_553500	75	.	4.62798	7.58235	4.57172	63
chr4	25032333	25033236	Oligo_pvalue_1e-2_peak_553507	76	.	5.44874	7.62969	4.61536	222
chr4	25090310	25090722	Oligo_pvalue_1e-2_peak_553534	46	.	3.44649	4.61288	1.94511	138
chr4	25115428	25115568	Oligo_pvalue_1e-2_peak_553543	39	.	2.75837	3.97911	1.48257	46
chr4	25119951	25120061	Oligo_pvalue_1e-2_peak_553547	38	.	2.73998	3.87719	1.40611	54
chr4	25143734	25143867	Oligo_pvalue_1e-2_peak_553558	40	.	2.77679	4.08874	1.48257	65
chr4	25146753	25146831	Oligo_pvalue_1e-2_peak_553559	40	.	2.77679	4.08874	1.48257	38
chr4	25161539	25162786	Oligo_pvalue_1e-2_peak_553565a	119	.	7.68197	11.90756	8.49814	534
chr4	25161539	25162786	Oligo_pvalue_1e-2_peak_553565b	119	.	7.71803	11.97277	8.55733	797
chr4	25182306	25182517	Oligo_pvalue_1e-2_peak_553573	57	.	3.70238	5.78738	2.96356	56
chr4	25235453	25236362	Oligo_pvalue_1e-2_peak_553590a	128	.	8.05852	12.80237	9.31120	228
chr4	25235453	25236362	Oligo_pvalue_1e-2_peak_553590b	65	.	4.98163	6.57940	3.67615	707
chr4	25247470	25247599	Oligo_pvalue_1e-2_peak_553595	55	.	3.65330	5.50407	2.73037	59
chr4	25248642	25248754	Oligo_pvalue_1e-2_peak_553597	38	.	2.73998	3.87719	1.40611	55
chr4	25309052	25309546	Oligo_pvalue_1e-2_peak_553628	46	.	3.88242	4.67280	1.99930	380
chr4	25314134	25314660	Oligo_pvalue_1e-2_peak_553629a	77	.	5.50176	7.75612	4.73037	62
chr4	25314134	25314660	Oligo_pvalue_1e-2_peak_553629b	252	.	12.91337	25.20512	20.45239	237
chr4	25378354	25379046	Oligo_pvalue_1e-2_peak_553650a	133	.	8.36120	13.34394	9.80218	360
chr4	25378354	25379046	Oligo_pvalue_1e-2_peak_553650b	176	.	10.29071	17.64100	13.70014	446
chr4	25404417	25404708	Oligo_pvalue_1e-2_peak_553659	40	.	2.77679	4.08874	1.48257	219
chr4	25433047	25433900	Oligo_pvalue_1e-2_peak_553675	37	.	2.72183	3.78300	1.32790	65
chr4	25441719	25441895	Oligo_pvalue_1e-2_peak_553677	65	.	4.77897	6.50788	3.61284	12
chr4	25442214	25442486	Oligo_pvalue_1e-2_peak_553678	37	.	3.16756	3.79261	1.33552	43
chr4	25442977	25443487	Oligo_pvalue_1e-2_peak_553679	38	.	3.18598	3.83903	1.37809	421
chr4	25537064	25537428	Oligo_pvalue_1e-2_peak_553713	87	.	5.84746	8.71442	5.59934	108
chr4	25553940	25554681	Oligo_pvalue_1e-2_peak_553718	38	.	2.73998	3.87719	1.40611	531
chr4	25556564	25556639	Oligo_pvalue_1e-2_peak_553719	39	.	2.75837	3.97911	1.48257	36
chr4	25558341	25558689	Oligo_pvalue_1e-2_peak_553720	40	.	2.77679	4.08874	1.48257	46
chr4	25564768	25564910	Oligo_pvalue_1e-2_peak_553722	40	.	2.77679	4.08874	1.48257	70
chr4	25615304	25615440	Oligo_pvalue_1e-2_peak_553749	40	.	2.77679	4.08874	1.48257	67
chr4	25618245	25618787	Oligo_pvalue_1e-2_peak_553751	39	.	2.75837	3.97911	1.48257	304
chr4	25635978	25636070	Oligo_pvalue_1e-2_peak_553757	40	.	2.77679	4.08874	1.48257	45
chr4	25651987	25652127	Oligo_pvalue_1e-2_peak_553769	40	.	2.77679	4.08874	1.48257	69
chr4	25666429	25666519	Oligo_pvalue_1e-2_peak_553778	40	.	2.77679	4.08874	1.48257	44
chr4	25672772	25673128	Oligo_pvalue_1e-2_peak_553782	38	.	2.73998	3.87719	1.40611	59
chr4	25684887	25684966	Oligo_pvalue_1e-2_peak_553790	40	.	2.77679	4.08874	1.48257	38
chr4	25709433	25709544	Oligo_pvalue_1e-2_peak_553800	40	.	2.77679	4.08874	1.48257	54
chr4	25769423	25769821	Oligo_pvalue_1e-2_peak_553819	145	.	8.16549	14.51463	10.86732	315
chr4	25788088	25788422	Oligo_pvalue_1e-2_peak_553825	40	.	2.77679	4.08874	1.48257	267
chr4	25822871	25823327	Oligo_pvalue_1e-2_peak_553846	38	.	2.73998	3.87719	1.40611	237
chr4	25825301	25825532	Oligo_pvalue_1e-2_peak_553848	40	.	2.77679	4.08874	1.48257	192
chr4	25887280	25887402	Oligo_pvalue_1e-2_peak_553876	40	.	2.77679	4.08874	1.48257	60
chr4	25905426	25905790	Oligo_pvalue_1e-2_peak_553888	37	.	2.72183	3.78300	1.32790	57
chr4	25910169	25910607	Oligo_pvalue_1e-2_peak_553890	39	.	3.24254	3.98716	1.48257	393
chr4	25915548	25916293	Oligo_pvalue_1e-2_peak_553891	257	.	12.89352	25.70668	20.88987	247
chr4	25927045	25928020	Oligo_pvalue_1e-2_peak_553894	66	.	4.44800	6.65517	3.74369	590
chr4	25972852	25973202	Oligo_pvalue_1e-2_peak_553914	40	.	2.77679	4.08874	1.48257	60
chr4	25989737	25990119	Oligo_pvalue_1e-2_peak_553919	74	.	5.38752	7.48318	4.48767	220
chr4	25993178	25993319	Oligo_pvalue_1e-2_peak_553920	74	.	5.35742	7.41268	4.42485	73
chr4	26030312	26031077	Oligo_pvalue_1e-2_peak_553931	83	.	5.33760	8.34085	5.25991	287
chr4	26060142	26060419	Oligo_pvalue_1e-2_peak_553943	40	.	2.77679	4.08874	1.48257	46
chr4	26061445	26061565	Oligo_pvalue_1e-2_peak_553944	40	.	2.77679	4.08874	1.48257	59
chr4	26070814	26071540	Oligo_pvalue_1e-2_peak_553949	40	.	2.77679	4.08874	1.48257	224
chr4	26083706	26083861	Oligo_pvalue_1e-2_peak_553954	94	.	5.55357	9.45616	6.26974	76
chr4	26089097	26089215	Oligo_pvalue_1e-2_peak_553955	57	.	3.70238	5.78738	2.96356	48
chr4	26101192	26101273	Oligo_pvalue_1e-2_peak_553961	40	.	2.77679	4.08874	1.48257	39
chr4	26142558	26142636	Oligo_pvalue_1e-2_peak_553979	40	.	2.77679	4.08874	1.48257	38
chr4	26162862	26163332	Oligo_pvalue_1e-2_peak_553988	61	.	4.30812	6.10846	3.25302	332
chr4	26173318	26173926	Oligo_pvalue_1e-2_peak_553990	60	.	4.28119	6.01457	3.16815	369
chr4	26184825	26185228	Oligo_pvalue_1e-2_peak_553994	40	.	2.77679	4.08874	1.48257	157
chr4	26187949	26188334	Oligo_pvalue_1e-2_peak_553995	40	.	2.77679	4.08874	1.48257	319
chr4	26194950	26195434	Oligo_pvalue_1e-2_peak_553997	113	.	6.98080	11.34701	7.98905	416
chr4	26209469	26210281	Oligo_pvalue_1e-2_peak_554000a	98	.	6.71547	9.85852	6.63687	397
chr4	26209469	26210281	Oligo_pvalue_1e-2_peak_554000b	154	.	9.40165	15.48689	11.74905	648
chr4	26219519	26220441	Oligo_pvalue_1e-2_peak_554001a	97	.	6.65026	9.73652	6.52645	250
chr4	26219519	26220441	Oligo_pvalue_1e-2_peak_554001b	59	.	4.63269	5.93696	3.09750	449
chr4	26219519	26220441	Oligo_pvalue_1e-2_peak_554001c	58	.	4.61042	5.89659	3.06289	684
chr4	26240228	26241568	Oligo_pvalue_1e-2_peak_554009a	58	.	4.45104	5.87223	3.04102	51
chr4	26240228	26241568	Oligo_pvalue_1e-2_peak_554009b	68	.	4.94560	6.86712	3.93513	524
chr4	26240228	26241568	Oligo_pvalue_1e-2_peak_554009c	123	.	7.39171	12.34663	8.89771	942
chr4	26268899	26269153	Oligo_pvalue_1e-2_peak_554021	40	.	2.77679	4.08874	1.48257	57
chr4	26320770	26323182	Oligo_pvalue_1e-2_peak_554034a	40	.	3.29658	4.08760	1.48257	175
chr4	26320770	26323182	Oligo_pvalue_1e-2_peak_554034b	92	.	5.47965	9.22299	6.06092	405
chr4	26320770	26323182	Oligo_pvalue_1e-2_peak_554034c	187	.	8.76744	18.75846	14.70846	594
chr4	26320770	26323182	Oligo_pvalue_1e-2_peak_554034d	56	.	4.01841	5.64979	2.85850	948
chr4	26320770	26323182	Oligo_pvalue_1e-2_peak_554034e	48	.	3.64339	4.82648	2.13545	1214
chr4	26320770	26323182	Oligo_pvalue_1e-2_peak_554034f	82	.	5.10074	8.26078	5.18887	1600
chr4	26320770	26323182	Oligo_pvalue_1e-2_peak_554034g	48	.	3.64339	4.82648	2.13545	2168
chr4	26331985	26332323	Oligo_pvalue_1e-2_peak_554036	84	.	5.95637	8.45435	5.36409	66
chr4	26332820	26333246	Oligo_pvalue_1e-2_peak_554037	44	.	3.70261	4.48264	1.82922	11
chr4	26344267	26344877	Oligo_pvalue_1e-2_peak_554039	148	.	8.66363	14.82176	11.14503	505
chr4	26347765	26348059	Oligo_pvalue_1e-2_peak_554040	43	.	3.68829	4.36882	1.72956	224
chr4	26375352	26375433	Oligo_pvalue_1e-2_peak_554046	45	.	3.72273	4.52573	1.86967	40
chr4	26377386	26377732	Oligo_pvalue_1e-2_peak_554048	83	.	5.70823	8.30550	5.22976	66
chr4	26391609	26391690	Oligo_pvalue_1e-2_peak_554057	39	.	2.75837	3.97911	1.48257	39
chr4	26393438	26393638	Oligo_pvalue_1e-2_peak_554059	39	.	2.75837	3.97911	1.48257	135
chr4	26399588	26400019	Oligo_pvalue_1e-2_peak_554062	37	.	2.72183	3.78300	1.32790	54
chr4	26406159	26406787	Oligo_pvalue_1e-2_peak_554069	39	.	2.75837	3.97911	1.48257	474
chr4	26412058	26412951	Oligo_pvalue_1e-2_peak_554071	70	.	4.53638	7.06887	4.11652	453
chr4	26461014	26461093	Oligo_pvalue_1e-2_peak_554101	40	.	2.77679	4.08874	1.48257	38
chr4	26526151	26526234	Oligo_pvalue_1e-2_peak_554121	40	.	2.77679	4.08874	1.48257	40
chr4	26530572	26530667	Oligo_pvalue_1e-2_peak_554123	57	.	3.70238	5.78738	2.96356	47
chr4	26585350	26586047	Oligo_pvalue_1e-2_peak_554135a	119	.	7.68197	11.90756	8.49814	106
chr4	26585350	26586047	Oligo_pvalue_1e-2_peak_554135b	220	.	12.16311	22.07039	17.67332	347
chr4	26585350	26586047	Oligo_pvalue_1e-2_peak_554135c	119	.	7.68197	11.90756	8.49814	641
chr4	26721266	26721856	Oligo_pvalue_1e-2_peak_554155	40	.	2.77679	4.08874	1.48257	295
chr4	26812072	26812319	Oligo_pvalue_1e-2_peak_554185	57	.	3.70238	5.78738	2.96356	192
chr4	26815572	26815663	Oligo_pvalue_1e-2_peak_554187	40	.	2.77679	4.08874	1.48257	44
chr4	26823452	26823730	Oligo_pvalue_1e-2_peak_554190	40	.	2.77679	4.08874	1.48257	232
chr4	26859140	26859442	Oligo_pvalue_1e-2_peak_554199	100	.	5.57140	10.08526	6.84326	56
chr4	26862002	26863247	Oligo_pvalue_1e-2_peak_554200a	65	.	4.27070	6.57799	3.67570	137
chr4	26862002	26863247	Oligo_pvalue_1e-2_peak_554200b	130	.	6.57030	13.01996	9.50886	261
chr4	26862002	26863247	Oligo_pvalue_1e-2_peak_554200c	251	.	10.15960	25.10427	20.36543	420
chr4	26862002	26863247	Oligo_pvalue_1e-2_peak_554200d	82	.	4.91594	8.26788	5.19559	754
chr4	26862002	26863247	Oligo_pvalue_1e-2_peak_554200e	57	.	3.95166	5.78475	2.96356	926
chr4	26875086	26876052	Oligo_pvalue_1e-2_peak_554205	55	.	3.65330	5.50407	2.73037	898
chr4	26892922	26893419	Oligo_pvalue_1e-2_peak_554218	40	.	2.77679	4.08874	1.48257	433
chr4	26897334	26897457	Oligo_pvalue_1e-2_peak_554221	40	.	2.77679	4.08874	1.48257	60
chr4	26918023	26918477	Oligo_pvalue_1e-2_peak_554235	46	.	3.46831	4.69117	2.01435	44
chr4	26931726	26931850	Oligo_pvalue_1e-2_peak_554242	39	.	2.75837	3.97911	1.48257	61
chr4	26932625	26933314	Oligo_pvalue_1e-2_peak_554243	55	.	3.65330	5.50407	2.73037	198
chr4	26943790	26944148	Oligo_pvalue_1e-2_peak_554248	43	.	3.38266	4.39837	1.75513	38
chr4	26962139	26962508	Oligo_pvalue_1e-2_peak_554255	39	.	2.75837	3.97911	1.48257	49
chr4	26963686	26963965	Oligo_pvalue_1e-2_peak_554256	39	.	2.75837	3.97911	1.48257	41
chr4	26994718	26995043	Oligo_pvalue_1e-2_peak_554280	66	.	4.44800	6.65517	3.74369	283
chr4	27011976	27012295	Oligo_pvalue_1e-2_peak_554292	81	.	5.30316	8.19462	5.12796	239
chr4	27026595	27026709	Oligo_pvalue_1e-2_peak_554299	57	.	3.70238	5.78738	2.96356	57
chr4	27041249	27041632	Oligo_pvalue_1e-2_peak_554303	40	.	2.77679	4.08874	1.48257	42
chr4	27050209	27050282	Oligo_pvalue_1e-2_peak_554305	43	.	3.38266	4.39837	1.75513	36
chr4	27051466	27051594	Oligo_pvalue_1e-2_peak_554306	43	.	3.36191	4.33276	1.69604	55
chr4	27086238	27086908	Oligo_pvalue_1e-2_peak_554317	156	.	9.24525	15.61541	11.86614	369
chr4	27093734	27093907	Oligo_pvalue_1e-2_peak_554320	56	.	3.67782	5.64059	2.84977	88
chr4	27137453	27138037	Oligo_pvalue_1e-2_peak_554338	40	.	2.77679	4.08874	1.48257	512
chr4	27178219	27178887	Oligo_pvalue_1e-2_peak_554353	75	.	4.62798	7.58235	4.57172	71
chr4	27281945	27282087	Oligo_pvalue_1e-2_peak_554392	40	.	2.77679	4.08874	1.48257	70
chr4	27296803	27296922	Oligo_pvalue_1e-2_peak_554401	38	.	2.73998	3.87719	1.40611	58
chr4	27342896	27343019	Oligo_pvalue_1e-2_peak_554416	40	.	2.77679	4.08874	1.48257	60
chr4	27358623	27359288	Oligo_pvalue_1e-2_peak_554421	47	.	3.49040	4.77340	2.08614	602
chr4	27371516	27371635	Oligo_pvalue_1e-2_peak_554428	38	.	2.73998	3.87719	1.40611	58
chr4	27389376	27390077	Oligo_pvalue_1e-2_peak_554433	99	.	6.18703	9.92215	6.69395	150
chr4	27427260	27427354	Oligo_pvalue_1e-2_peak_554442	40	.	2.77679	4.08874	1.48257	46
chr4	27475658	27476386	Oligo_pvalue_1e-2_peak_554459	70	.	4.53638	7.06887	4.11652	636
chr4	27495396	27495491	Oligo_pvalue_1e-2_peak_554463	40	.	2.77679	4.08874	1.48257	46
chr4	27600269	27600401	Oligo_pvalue_1e-2_peak_554502	40	.	2.77679	4.08874	1.48257	65
chr4	27633332	27633411	Oligo_pvalue_1e-2_peak_554518	40	.	2.77679	4.08874	1.48257	38
chr4	27668216	27668847	Oligo_pvalue_1e-2_peak_554528	92	.	5.51673	9.23489	6.07057	568
chr4	27686153	27686642	Oligo_pvalue_1e-2_peak_554533	207	.	11.81009	20.75355	16.49851	214
chr4	27693837	27694108	Oligo_pvalue_1e-2_peak_554536	84	.	5.37249	8.49611	5.40177	144
chr4	27703460	27704699	Oligo_pvalue_1e-2_peak_554539	68	.	5.10093	6.84728	3.91673	967
chr4	27811590	27811709	Oligo_pvalue_1e-2_peak_554576	37	.	2.72183	3.78300	1.32790	58
chr4	27815144	27815221	Oligo_pvalue_1e-2_peak_554581	40	.	2.77679	4.08874	1.48257	37
chr4	27862893	27863261	Oligo_pvalue_1e-2_peak_554601	70	.	4.53638	7.06887	4.11652	283
chr4	27864474	27864696	Oligo_pvalue_1e-2_peak_554603	37	.	2.72183	3.78300	1.32790	164
chr4	27918243	27919831	Oligo_pvalue_1e-2_peak_554630a	65	.	4.94315	6.52570	3.62922	691
chr4	27918243	27919831	Oligo_pvalue_1e-2_peak_554630b	78	.	5.64932	7.81219	4.78015	921
chr4	27932544	27933021	Oligo_pvalue_1e-2_peak_554635	39	.	2.75837	3.97911	1.48257	208
chr4	27986340	27986434	Oligo_pvalue_1e-2_peak_554660	39	.	2.75837	3.97911	1.48257	46
chr4	28003719	28003815	Oligo_pvalue_1e-2_peak_554669	40	.	2.77679	4.08874	1.48257	47
chr4	28009401	28009617	Oligo_pvalue_1e-2_peak_554671	88	.	5.88334	8.82639	5.70252	157
chr4	28049197	28049501	Oligo_pvalue_1e-2_peak_554686	40	.	2.77679	4.08874	1.48257	62
chr4	28052669	28052781	Oligo_pvalue_1e-2_peak_554688	40	.	2.77679	4.08874	1.48257	55
chr4	28054509	28054594	Oligo_pvalue_1e-2_peak_554689	40	.	2.77679	4.08874	1.48257	41
chr4	28062855	28063301	Oligo_pvalue_1e-2_peak_554694	40	.	2.77679	4.08874	1.48257	261
chr4	28077234	28077693	Oligo_pvalue_1e-2_peak_554698	40	.	2.77679	4.08874	1.48257	59
chr4	28089352	28089459	Oligo_pvalue_1e-2_peak_554703	40	.	2.77679	4.08874	1.48257	52
chr4	28094480	28094559	Oligo_pvalue_1e-2_peak_554704	40	.	2.77679	4.08874	1.48257	38
chr4	28118172	28118293	Oligo_pvalue_1e-2_peak_554714	40	.	2.77679	4.08874	1.48257	59
chr4	28178795	28178925	Oligo_pvalue_1e-2_peak_554726	40	.	2.77679	4.08874	1.48257	64
chr4	28226694	28227644	Oligo_pvalue_1e-2_peak_554744	167	.	10.04160	16.76003	12.90267	827
chr4	28228305	28228394	Oligo_pvalue_1e-2_peak_554745	54	.	4.30354	5.42925	2.66492	44
chr4	28251096	28251798	Oligo_pvalue_1e-2_peak_554761	51	.	3.58166	5.15094	2.41837	465
chr4	28279493	28280415	Oligo_pvalue_1e-2_peak_554773a	119	.	7.68197	11.90756	8.49814	63
chr4	28279493	28280415	Oligo_pvalue_1e-2_peak_554773b	92	.	6.40164	9.28307	6.11451	177
chr4	28279493	28280415	Oligo_pvalue_1e-2_peak_554773c	176	.	10.29071	17.64100	13.70014	331
chr4	28292816	28292952	Oligo_pvalue_1e-2_peak_554777	40	.	2.77679	4.08874	1.48257	67
chr4	28307005	28307107	Oligo_pvalue_1e-2_peak_554784	40	.	2.77679	4.08874	1.48257	50
chr4	28359560	28359914	Oligo_pvalue_1e-2_peak_554806	108	.	6.84990	10.86987	7.55638	281
chr4	28451501	28451632	Oligo_pvalue_1e-2_peak_554848	37	.	2.72183	3.78300	1.32790	64
chr4	28455386	28456234	Oligo_pvalue_1e-2_peak_554850	39	.	2.75837	3.97911	1.48257	806
chr4	28464723	28465300	Oligo_pvalue_1e-2_peak_554857	57	.	3.70238	5.78738	2.96356	480
chr4	28486576	28486666	Oligo_pvalue_1e-2_peak_554865	40	.	2.77679	4.08874	1.48257	44
chr4	28490634	28490901	Oligo_pvalue_1e-2_peak_554867	57	.	3.70238	5.78738	2.96356	208
chr4	28504138	28504249	Oligo_pvalue_1e-2_peak_554874	40	.	2.77679	4.08874	1.48257	54
chr4	28525438	28525651	Oligo_pvalue_1e-2_peak_554884	40	.	2.77679	4.08874	1.48257	50
chr4	28528200	28528278	Oligo_pvalue_1e-2_peak_554885	40	.	2.77679	4.08874	1.48257	38
chr4	28560770	28560894	Oligo_pvalue_1e-2_peak_554898	40	.	2.77679	4.08874	1.48257	61
chr4	28682631	28683255	Oligo_pvalue_1e-2_peak_554948	38	.	2.73998	3.87719	1.40611	581
chr4	28688218	28688697	Oligo_pvalue_1e-2_peak_554949	132	.	8.37202	13.26129	9.72761	293
chr4	28714692	28714808	Oligo_pvalue_1e-2_peak_554958	40	.	2.77679	4.08874	1.48257	57
chr4	28771565	28771682	Oligo_pvalue_1e-2_peak_554975	40	.	2.77679	4.08874	1.48257	57
chr4	28782885	28782963	Oligo_pvalue_1e-2_peak_554977	40	.	2.77679	4.08874	1.48257	38
chr4	28808758	28808898	Oligo_pvalue_1e-2_peak_554993	40	.	2.77679	4.08874	1.48257	69
chr4	28837758	28838143	Oligo_pvalue_1e-2_peak_555005	40	.	2.77679	4.08874	1.48257	39
chr4	28924348	28924477	Oligo_pvalue_1e-2_peak_555038	40	.	2.77679	4.08874	1.48257	63
chr4	28927755	28928085	Oligo_pvalue_1e-2_peak_555041	40	.	2.77679	4.08874	1.48257	50
chr4	28933073	28933957	Oligo_pvalue_1e-2_peak_555043	57	.	3.70238	5.78738	2.96356	628
chr4	28974494	28975034	Oligo_pvalue_1e-2_peak_555055	40	.	2.77679	4.08874	1.48257	481
chr4	29011680	29012090	Oligo_pvalue_1e-2_peak_555077	40	.	2.77679	4.08874	1.48257	59
chr4	29039084	29039404	Oligo_pvalue_1e-2_peak_555091	62	.	4.33539	6.20685	3.34103	280
chr4	29040896	29040969	Oligo_pvalue_1e-2_peak_555092	45	.	3.42495	4.53818	1.87798	30
chr4	29047403	29048371	Oligo_pvalue_1e-2_peak_555093a	133	.	8.36120	13.34394	9.80218	571
chr4	29047403	29048371	Oligo_pvalue_1e-2_peak_555093b	133	.	8.36120	13.34394	9.80218	727
chr4	29082243	29082969	Oligo_pvalue_1e-2_peak_555105	40	.	2.77679	4.08874	1.48257	198
chr4	29129285	29129606	Oligo_pvalue_1e-2_peak_555128	40	.	2.77679	4.08874	1.48257	281
chr4	29177441	29177527	Oligo_pvalue_1e-2_peak_555147	40	.	2.77679	4.08874	1.48257	42
chr4	29261453	29261879	Oligo_pvalue_1e-2_peak_555179	40	.	2.77679	4.08874	1.48257	381
chr4	29335472	29335880	Oligo_pvalue_1e-2_peak_555203	40	.	2.77679	4.08874	1.48257	342
chr4	29472932	29473052	Oligo_pvalue_1e-2_peak_555250	40	.	2.77679	4.08874	1.48257	59
chr4	29484448	29484528	Oligo_pvalue_1e-2_peak_555257	40	.	2.77679	4.08874	1.48257	39
chr4	29485476	29485562	Oligo_pvalue_1e-2_peak_555258	40	.	2.77679	4.08874	1.48257	42
chr4	29732460	29733048	Oligo_pvalue_1e-2_peak_555351	40	.	2.77679	4.08874	1.48257	48
chr4	29807563	29807692	Oligo_pvalue_1e-2_peak_555367	40	.	2.77679	4.08874	1.48257	63
chr4	29823432	29823512	Oligo_pvalue_1e-2_peak_555374	40	.	2.77679	4.08874	1.48257	39
chr4	29929672	29929769	Oligo_pvalue_1e-2_peak_555409	57	.	3.70238	5.78738	2.96356	50
chr4	30015699	30015793	Oligo_pvalue_1e-2_peak_555447	40	.	2.77679	4.08874	1.48257	46
chr4	30029640	30029715	Oligo_pvalue_1e-2_peak_555451	40	.	2.77679	4.08874	1.48257	36
chr4	30057544	30058167	Oligo_pvalue_1e-2_peak_555462a	72	.	5.34616	7.22996	4.25988	157
chr4	30057544	30058167	Oligo_pvalue_1e-2_peak_555462b	125	.	8.01925	12.52908	9.06354	350
chr4	30094398	30094508	Oligo_pvalue_1e-2_peak_555476	40	.	2.77679	4.08874	1.48257	54
chr4	30108436	30108580	Oligo_pvalue_1e-2_peak_555482	40	.	2.77679	4.08874	1.48257	71
chr4	30108860	30108962	Oligo_pvalue_1e-2_peak_555483	40	.	2.77679	4.08874	1.48257	50
chr4	30122195	30122600	Oligo_pvalue_1e-2_peak_555489	40	.	2.77679	4.08874	1.48257	364
chr4	30167319	30167394	Oligo_pvalue_1e-2_peak_555508	40	.	2.77679	4.08874	1.48257	36
chr4	30168190	30168271	Oligo_pvalue_1e-2_peak_555509	40	.	2.77679	4.08874	1.48257	39
chr4	30292345	30292782	Oligo_pvalue_1e-2_peak_555544	40	.	2.77679	4.08874	1.48257	388
chr4	30332775	30332948	Oligo_pvalue_1e-2_peak_555557	40	.	2.77679	4.08874	1.48257	135
chr4	30496798	30496918	Oligo_pvalue_1e-2_peak_555600	40	.	2.77679	4.08874	1.48257	59
chr4	30504538	30504614	Oligo_pvalue_1e-2_peak_555605	40	.	2.77679	4.08874	1.48257	37
chr4	30521557	30521648	Oligo_pvalue_1e-2_peak_555612	40	.	2.77679	4.08874	1.48257	44
chr4	30527702	30527799	Oligo_pvalue_1e-2_peak_555614	40	.	2.77679	4.08874	1.48257	47
chr4	30565072	30565207	Oligo_pvalue_1e-2_peak_555626	40	.	2.77679	4.08874	1.48257	66
chr4	30566082	30566208	Oligo_pvalue_1e-2_peak_555627	40	.	2.77679	4.08874	1.48257	62
chr4	30574578	30574984	Oligo_pvalue_1e-2_peak_555632	40	.	2.77679	4.08874	1.48257	68
chr4	30585433	30585852	Oligo_pvalue_1e-2_peak_555637	40	.	2.77679	4.08874	1.48257	40
chr4	30600272	30600391	Oligo_pvalue_1e-2_peak_555642	40	.	2.77679	4.08874	1.48257	58
chr4	30621217	30621548	Oligo_pvalue_1e-2_peak_555650	122	.	7.61099	12.27967	8.83663	245
chr4	30716219	30716405	Oligo_pvalue_1e-2_peak_555681	47	.	3.93288	4.72811	2.04740	44
chr4	30721281	30721566	Oligo_pvalue_1e-2_peak_555684	82	.	5.66514	8.26184	5.18963	52
chr4	30723671	30723860	Oligo_pvalue_1e-2_peak_555685	64	.	4.79744	6.41821	3.53226	58
chr4	30735147	30735224	Oligo_pvalue_1e-2_peak_555691	39	.	2.75837	3.97911	1.48257	37
chr4	30743234	30743391	Oligo_pvalue_1e-2_peak_555696	40	.	2.77679	4.08874	1.48257	111
chr4	30747304	30747381	Oligo_pvalue_1e-2_peak_555699	40	.	2.77679	4.08874	1.48257	37
chr4	30795591	30795701	Oligo_pvalue_1e-2_peak_555721	40	.	2.77679	4.08874	1.48257	54
chr4	30823012	30823100	Oligo_pvalue_1e-2_peak_555732	40	.	2.77679	4.08874	1.48257	43
chr4	30854714	30855065	Oligo_pvalue_1e-2_peak_555753	40	.	2.77679	4.08874	1.48257	308
chr4	30959787	30959864	Oligo_pvalue_1e-2_peak_555795	40	.	2.77679	4.08874	1.48257	37
chr4	31028911	31029044	Oligo_pvalue_1e-2_peak_555821	40	.	2.77679	4.08874	1.48257	65
chr4	31031918	31031996	Oligo_pvalue_1e-2_peak_555822	40	.	2.77679	4.08874	1.48257	38
chr4	31054030	31054473	Oligo_pvalue_1e-2_peak_555834	74	.	5.10551	7.46124	4.46823	374
chr4	31060230	31060673	Oligo_pvalue_1e-2_peak_555836	85	.	5.77701	8.50271	5.40696	207
chr4	31115634	31116796	Oligo_pvalue_1e-2_peak_555860	63	.	4.36300	6.31016	3.43332	807
chr4	31147743	31147825	Oligo_pvalue_1e-2_peak_555874	40	.	2.77679	4.08874	1.48257	40
chr4	31161694	31162068	Oligo_pvalue_1e-2_peak_555881	40	.	2.77679	4.08874	1.48257	57
chr4	31186557	31187259	Oligo_pvalue_1e-2_peak_555889	40	.	2.77679	4.08874	1.48257	62
chr4	31201052	31201240	Oligo_pvalue_1e-2_peak_555894	56	.	3.67782	5.64059	2.84977	53
chr4	31265413	31265494	Oligo_pvalue_1e-2_peak_555917	40	.	2.77679	4.08874	1.48257	39
chr4	31319175	31319542	Oligo_pvalue_1e-2_peak_555940	40	.	2.77679	4.08874	1.48257	319
chr4	31333408	31333686	Oligo_pvalue_1e-2_peak_555946	40	.	2.77679	4.08874	1.48257	224
chr4	31372535	31372781	Oligo_pvalue_1e-2_peak_555958	53	.	3.62911	5.37785	2.61944	135
chr4	31503887	31504281	Oligo_pvalue_1e-2_peak_556018	40	.	2.77679	4.08874	1.48257	328
chr4	31521445	31521585	Oligo_pvalue_1e-2_peak_556024	40	.	2.77679	4.08874	1.48257	69
chr4	31676088	31676293	Oligo_pvalue_1e-2_peak_556084	56	.	3.67782	5.64059	2.84977	88
chr4	31694025	31694281	Oligo_pvalue_1e-2_peak_556093	40	.	2.77679	4.08874	1.48257	58
chr4	31770457	31770717	Oligo_pvalue_1e-2_peak_556125	40	.	2.77679	4.08874	1.48257	193
chr4	31857496	31857612	Oligo_pvalue_1e-2_peak_556155	40	.	2.77679	4.08874	1.48257	57
chr4	31864673	31864751	Oligo_pvalue_1e-2_peak_556161	40	.	2.77679	4.08874	1.48257	38
chr4	31918835	31918954	Oligo_pvalue_1e-2_peak_556179	40	.	2.77679	4.08874	1.48257	58
chr4	31924420	31924782	Oligo_pvalue_1e-2_peak_556184	38	.	2.73998	3.87719	1.40611	248
chr4	31941239	31941427	Oligo_pvalue_1e-2_peak_556193	40	.	2.77679	4.08874	1.48257	51
chr4	32092432	32092725	Oligo_pvalue_1e-2_peak_556253	40	.	2.77679	4.08874	1.48257	37
chr4	32119507	32119597	Oligo_pvalue_1e-2_peak_556264	40	.	2.77679	4.08874	1.48257	44
chr4	32178978	32179113	Oligo_pvalue_1e-2_peak_556289	40	.	2.77679	4.08874	1.48257	66
chr4	32187402	32187722	Oligo_pvalue_1e-2_peak_556293	40	.	2.77679	4.08874	1.48257	251
chr4	32217709	32217848	Oligo_pvalue_1e-2_peak_556305	40	.	2.77679	4.08874	1.48257	84
chr4	32218278	32218405	Oligo_pvalue_1e-2_peak_556306	40	.	2.77679	4.08874	1.48257	62
chr4	32319739	32319842	Oligo_pvalue_1e-2_peak_556347	40	.	2.77679	4.08874	1.48257	50
chr4	32327935	32328035	Oligo_pvalue_1e-2_peak_556351	40	.	2.77679	4.08874	1.48257	49
chr4	32418709	32418869	Oligo_pvalue_1e-2_peak_556381	40	.	2.77679	4.08874	1.48257	42
chr4	32475219	32475326	Oligo_pvalue_1e-2_peak_556397	40	.	2.77679	4.08874	1.48257	52
chr4	32558619	32558704	Oligo_pvalue_1e-2_peak_556428	40	.	2.77679	4.08874	1.48257	41
chr4	32747025	32747378	Oligo_pvalue_1e-2_peak_556505	147	.	8.97007	14.78965	11.11597	149
chr4	32767064	32767158	Oligo_pvalue_1e-2_peak_556512	40	.	2.77679	4.08874	1.48257	46
chr4	32776653	32777009	Oligo_pvalue_1e-2_peak_556519	83	.	5.33760	8.34085	5.25991	269
chr4	32971303	32971551	Oligo_pvalue_1e-2_peak_556588	40	.	2.77679	4.08874	1.48257	184
chr4	33012026	33012171	Oligo_pvalue_1e-2_peak_556604	40	.	2.77679	4.08874	1.48257	54
chr4	33038230	33038347	Oligo_pvalue_1e-2_peak_556615	40	.	2.77679	4.08874	1.48257	57
chr4	33062337	33062836	Oligo_pvalue_1e-2_peak_556626a	85	.	5.77701	8.50271	5.40696	224
chr4	33062337	33062836	Oligo_pvalue_1e-2_peak_556626b	117	.	7.42758	11.71094	8.32030	435
chr4	33068563	33068701	Oligo_pvalue_1e-2_peak_556628	40	.	2.77679	4.08874	1.48257	68
chr4	33110274	33110736	Oligo_pvalue_1e-2_peak_556647	57	.	3.70238	5.78738	2.96356	56
chr4	33150914	33151047	Oligo_pvalue_1e-2_peak_556665	40	.	2.77679	4.08874	1.48257	65
chr4	33230046	33230418	Oligo_pvalue_1e-2_peak_556710	40	.	2.77679	4.08874	1.48257	325
chr4	33292303	33292388	Oligo_pvalue_1e-2_peak_556732	40	.	2.77679	4.08874	1.48257	41
chr4	33354395	33354490	Oligo_pvalue_1e-2_peak_556746	40	.	2.77679	4.08874	1.48257	46
chr4	33474840	33474921	Oligo_pvalue_1e-2_peak_556796	40	.	2.77679	4.08874	1.48257	39
chr4	33604173	33604296	Oligo_pvalue_1e-2_peak_556855	40	.	2.77679	4.08874	1.48257	60
chr4	33629838	33630218	Oligo_pvalue_1e-2_peak_556860	88	.	5.88334	8.82639	5.70252	325
chr4	33650689	33651093	Oligo_pvalue_1e-2_peak_556868	37	.	2.72183	3.78300	1.32790	185
chr4	33661668	33661772	Oligo_pvalue_1e-2_peak_556877	40	.	2.77679	4.08874	1.48257	51
chr4	33676202	33676322	Oligo_pvalue_1e-2_peak_556881	40	.	2.77679	4.08874	1.48257	59
chr4	33724451	33725059	Oligo_pvalue_1e-2_peak_556900	64	.	4.39097	6.41891	3.53226	258
chr4	33810012	33810091	Oligo_pvalue_1e-2_peak_556924	40	.	2.77679	4.08874	1.48257	38
chr4	33929558	33929661	Oligo_pvalue_1e-2_peak_556960	40	.	2.77679	4.08874	1.48257	50
chr4	34068180	34068441	Oligo_pvalue_1e-2_peak_557019	39	.	2.75837	3.97911	1.48257	60
chr4	34071434	34071565	Oligo_pvalue_1e-2_peak_557023	40	.	2.77679	4.08874	1.48257	64
chr4	34085950	34086058	Oligo_pvalue_1e-2_peak_557029	40	.	2.77679	4.08874	1.48257	53
chr4	34096245	34096388	Oligo_pvalue_1e-2_peak_557032	40	.	2.77679	4.08874	1.48257	70
chr4	34118396	34118535	Oligo_pvalue_1e-2_peak_557041	40	.	2.77679	4.08874	1.48257	68
chr4	34233778	34233914	Oligo_pvalue_1e-2_peak_557088	40	.	2.77679	4.08874	1.48257	67
chr4	34241557	34241642	Oligo_pvalue_1e-2_peak_557093	40	.	2.77679	4.08874	1.48257	41
chr4	34261783	34261911	Oligo_pvalue_1e-2_peak_557105	40	.	2.77679	4.08874	1.48257	63
chr4	34366773	34366916	Oligo_pvalue_1e-2_peak_557144	40	.	2.77679	4.08874	1.48257	69
chr4	34384343	34384471	Oligo_pvalue_1e-2_peak_557153	40	.	2.77679	4.08874	1.48257	63
chr4	34424125	34424451	Oligo_pvalue_1e-2_peak_557165	40	.	2.77679	4.08874	1.48257	225
chr4	34430173	34430316	Oligo_pvalue_1e-2_peak_557167	40	.	2.77679	4.08874	1.48257	70
chr4	34488241	34488336	Oligo_pvalue_1e-2_peak_557184	40	.	2.77679	4.08874	1.48257	46
chr4	34516534	34516632	Oligo_pvalue_1e-2_peak_557196	40	.	2.77679	4.08874	1.48257	48
chr4	34551200	34551299	Oligo_pvalue_1e-2_peak_557210	40	.	2.77679	4.08874	1.48257	48
chr4	34609248	34609351	Oligo_pvalue_1e-2_peak_557224	40	.	2.77679	4.08874	1.48257	50
chr4	34620268	34620435	Oligo_pvalue_1e-2_peak_557228	40	.	2.77679	4.08874	1.48257	40
chr4	34621470	34621600	Oligo_pvalue_1e-2_peak_557229	40	.	2.77679	4.08874	1.48257	64
chr4	34723943	34724073	Oligo_pvalue_1e-2_peak_557263	40	.	2.77679	4.08874	1.48257	64
chr4	34729174	34729289	Oligo_pvalue_1e-2_peak_557269	40	.	2.77679	4.08874	1.48257	56
chr4	34828252	34828329	Oligo_pvalue_1e-2_peak_557304	40	.	2.77679	4.08874	1.48257	37
chr4	34849040	34849135	Oligo_pvalue_1e-2_peak_557311	40	.	2.77679	4.08874	1.48257	46
chr4	34850673	34850749	Oligo_pvalue_1e-2_peak_557312	40	.	2.77679	4.08874	1.48257	37
chr4	34966209	34966297	Oligo_pvalue_1e-2_peak_557348	40	.	2.77679	4.08874	1.48257	43
chr4	35087607	35087719	Oligo_pvalue_1e-2_peak_557388	40	.	2.77679	4.08874	1.48257	55
chr4	35119404	35119843	Oligo_pvalue_1e-2_peak_557400	40	.	2.77679	4.08874	1.48257	65
chr4	35135367	35135449	Oligo_pvalue_1e-2_peak_557405	40	.	2.77679	4.08874	1.48257	40
chr4	35160614	35160730	Oligo_pvalue_1e-2_peak_557418	40	.	2.77679	4.08874	1.48257	57
chr4	35175467	35175547	Oligo_pvalue_1e-2_peak_557423	40	.	2.77679	4.08874	1.48257	39
chr4	35196427	35196563	Oligo_pvalue_1e-2_peak_557437	57	.	3.70238	5.78738	2.96356	69
chr4	35221685	35221795	Oligo_pvalue_1e-2_peak_557449	40	.	2.77679	4.08874	1.48257	54
chr4	35258040	35258135	Oligo_pvalue_1e-2_peak_557463	37	.	2.72183	3.78300	1.32790	46
chr4	35260910	35261356	Oligo_pvalue_1e-2_peak_557466	39	.	2.75837	3.97911	1.48257	39
chr4	35350853	35350978	Oligo_pvalue_1e-2_peak_557512	40	.	2.77679	4.08874	1.48257	61
chr4	35352153	35352283	Oligo_pvalue_1e-2_peak_557513	40	.	2.77679	4.08874	1.48257	64
chr4	35358985	35359865	Oligo_pvalue_1e-2_peak_557516	40	.	2.77679	4.08874	1.48257	668
chr4	35391917	35392334	Oligo_pvalue_1e-2_peak_557538	55	.	3.65330	5.50407	2.73037	51
chr4	35404532	35404819	Oligo_pvalue_1e-2_peak_557547	70	.	4.98173	7.07040	4.11652	224
chr4	35411896	35412284	Oligo_pvalue_1e-2_peak_557549	40	.	2.77679	4.08874	1.48257	223
chr4	35418866	35419216	Oligo_pvalue_1e-2_peak_557553	37	.	2.72183	3.78300	1.32790	182
chr4	35423620	35424021	Oligo_pvalue_1e-2_peak_557556	39	.	2.75837	3.97911	1.48257	355
chr4	35426679	35426818	Oligo_pvalue_1e-2_peak_557558	40	.	2.77679	4.08874	1.48257	68
chr4	35464085	35464165	Oligo_pvalue_1e-2_peak_557584	53	.	4.23146	5.35009	2.59658	34
chr4	35466612	35467253	Oligo_pvalue_1e-2_peak_557585a	168	.	9.37598	16.83783	12.97320	225
chr4	35466612	35467253	Oligo_pvalue_1e-2_peak_557585b	180	.	9.85937	18.09176	14.10836	490
chr4	35486635	35486711	Oligo_pvalue_1e-2_peak_557593	40	.	2.77679	4.08874	1.48257	37
chr4	35499568	35499843	Oligo_pvalue_1e-2_peak_557603	38	.	2.73998	3.87719	1.40611	217
chr4	35512458	35512788	Oligo_pvalue_1e-2_peak_557609	40	.	2.77679	4.08874	1.48257	67
chr4	35526720	35527584	Oligo_pvalue_1e-2_peak_557613	104	.	6.96594	10.48530	7.20524	475
chr4	35551668	35552742	Oligo_pvalue_1e-2_peak_557624	64	.	4.39097	6.41891	3.53226	406
chr4	35558317	35558570	Oligo_pvalue_1e-2_peak_557626	40	.	2.77679	4.08874	1.48257	41
chr4	35571527	35571668	Oligo_pvalue_1e-2_peak_557634	40	.	2.77679	4.08874	1.48257	69
chr4	35577447	35577563	Oligo_pvalue_1e-2_peak_557637	40	.	2.77679	4.08874	1.48257	57
chr4	35617492	35617605	Oligo_pvalue_1e-2_peak_557658	40	.	2.77679	4.08874	1.48257	55
chr4	35627205	35627286	Oligo_pvalue_1e-2_peak_557661	40	.	2.77679	4.08874	1.48257	39
chr4	35653058	35653158	Oligo_pvalue_1e-2_peak_557669	40	.	2.77679	4.08874	1.48257	49
chr4	35657490	35658413	Oligo_pvalue_1e-2_peak_557670	55	.	3.65330	5.50407	2.73037	52
chr4	35691007	35691414	Oligo_pvalue_1e-2_peak_557686	39	.	2.75837	3.97911	1.48257	57
chr4	35712141	35712266	Oligo_pvalue_1e-2_peak_557697	40	.	2.77679	4.08874	1.48257	61
chr4	35788954	35789067	Oligo_pvalue_1e-2_peak_557726	40	.	2.77679	4.08874	1.48257	55
chr4	35811914	35812024	Oligo_pvalue_1e-2_peak_557740	40	.	2.77679	4.08874	1.48257	54
chr4	35812811	35812896	Oligo_pvalue_1e-2_peak_557741	40	.	2.77679	4.08874	1.48257	41
chr4	35823139	35823232	Oligo_pvalue_1e-2_peak_557745	40	.	2.77679	4.08874	1.48257	45
chr4	35838997	35839098	Oligo_pvalue_1e-2_peak_557752	39	.	2.75837	3.97911	1.48257	49
chr4	35891094	35891294	Oligo_pvalue_1e-2_peak_557779	40	.	2.77679	4.08874	1.48257	70
chr4	35904117	35904243	Oligo_pvalue_1e-2_peak_557785	40	.	2.77679	4.08874	1.48257	62
chr4	35910228	35910563	Oligo_pvalue_1e-2_peak_557787	117	.	7.42758	11.71094	8.32030	237
chr4	35935645	35936299	Oligo_pvalue_1e-2_peak_557796	53	.	4.05318	5.32112	2.56998	588
chr4	35969141	35969491	Oligo_pvalue_1e-2_peak_557810	37	.	2.72183	3.78300	1.32790	70
chr4	35970195	35970270	Oligo_pvalue_1e-2_peak_557812	39	.	2.75837	3.97911	1.48257	36
chr4	35994138	35994525	Oligo_pvalue_1e-2_peak_557821	40	.	2.77679	4.08874	1.48257	42
chr4	36002857	36003217	Oligo_pvalue_1e-2_peak_557826	57	.	3.70238	5.78738	2.96356	42
chr4	36056977	36057120	Oligo_pvalue_1e-2_peak_557850	108	.	6.84990	10.86987	7.55638	64
chr4	36072170	36072287	Oligo_pvalue_1e-2_peak_557859	40	.	2.77679	4.08874	1.48257	57
chr4	36074179	36074718	Oligo_pvalue_1e-2_peak_557860	38	.	2.73998	3.87719	1.40611	59
chr4	36089788	36090605	Oligo_pvalue_1e-2_peak_557868	100	.	6.77456	10.03915	6.80137	665
chr4	36118304	36118395	Oligo_pvalue_1e-2_peak_557884	40	.	2.77679	4.08874	1.48257	44
chr4	36119037	36119113	Oligo_pvalue_1e-2_peak_557885	40	.	2.77679	4.08874	1.48257	37
chr4	36150055	36150506	Oligo_pvalue_1e-2_peak_557904	38	.	2.73998	3.87719	1.40611	391
chr4	36161058	36161229	Oligo_pvalue_1e-2_peak_557909	42	.	3.34141	4.26972	1.64117	50
chr4	36169481	36169783	Oligo_pvalue_1e-2_peak_557914	50	.	4.13052	5.09083	2.36656	35
chr4	36173884	36174926	Oligo_pvalue_1e-2_peak_557915	85	.	5.98892	8.52626	5.42820	632
chr4	36182826	36182899	Oligo_pvalue_1e-2_peak_557916	37	.	3.16756	3.79261	1.33552	48
chr4	36199909	36199982	Oligo_pvalue_1e-2_peak_557920	37	.	3.14936	3.74753	1.30228	30
chr4	36211289	36212007	Oligo_pvalue_1e-2_peak_557921a	137	.	8.25264	13.76076	10.18167	418
chr4	36211289	36212007	Oligo_pvalue_1e-2_peak_557921b	87	.	5.97989	8.77021	5.65081	671
chr4	36217381	36217739	Oligo_pvalue_1e-2_peak_557923	110	.	7.17875	11.02373	7.69466	78
chr4	36227310	36227447	Oligo_pvalue_1e-2_peak_557924	69	.	5.19413	6.95298	4.01185	64
chr4	36235472	36236112	Oligo_pvalue_1e-2_peak_557925	66	.	5.02080	6.68179	3.76742	264
chr4	36245455	36246544	Oligo_pvalue_1e-2_peak_557926a	61	.	4.63511	6.16098	3.30117	42
chr4	36245455	36246544	Oligo_pvalue_1e-2_peak_557926b	61	.	4.60052	6.10650	3.25302	267
chr4	36245455	36246544	Oligo_pvalue_1e-2_peak_557926c	104	.	6.64520	10.43130	7.15821	475
chr4	36245455	36246544	Oligo_pvalue_1e-2_peak_557926d	71	.	5.13084	7.16038	4.19970	822
chr4	36245455	36246544	Oligo_pvalue_1e-2_peak_557926e	61	.	4.61775	6.13363	3.27569	1036
chr4	36257996	36258501	Oligo_pvalue_1e-2_peak_557928	81	.	5.82963	8.18180	5.11769	160
chr4	36270729	36271646	Oligo_pvalue_1e-2_peak_557931	123	.	7.90358	12.31284	8.86597	226
chr4	36279098	36279390	Oligo_pvalue_1e-2_peak_557932	75	.	5.50425	7.58169	4.57172	49
chr4	36282148	36282792	Oligo_pvalue_1e-2_peak_557933	46	.	3.77911	4.64975	1.97884	49
chr4	36285379	36286147	Oligo_pvalue_1e-2_peak_557934	174	.	9.49952	17.49639	13.56988	422
chr4	36293845	36294650	Oligo_pvalue_1e-2_peak_557935	63	.	4.69704	6.30170	3.42749	612
chr4	36314269	36314438	Oligo_pvalue_1e-2_peak_557941	37	.	2.72183	3.78300	1.32790	89
chr4	36333938	36334723	Oligo_pvalue_1e-2_peak_557953a	176	.	9.86355	17.65013	13.70840	235
chr4	36333938	36334723	Oligo_pvalue_1e-2_peak_557953b	189	.	10.37005	18.94377	14.87456	346
chr4	36345095	36345168	Oligo_pvalue_1e-2_peak_557956	44	.	3.40368	4.46677	1.81557	36
chr4	36351438	36351844	Oligo_pvalue_1e-2_peak_557957	51	.	4.17246	5.17088	2.43643	350
chr4	36352876	36353071	Oligo_pvalue_1e-2_peak_557959	78	.	5.67859	7.87088	4.83411	73
chr4	36387883	36388886	Oligo_pvalue_1e-2_peak_557969	66	.	4.44800	6.65517	3.74369	670
chr4	36396090	36396408	Oligo_pvalue_1e-2_peak_557972	73	.	4.59728	7.39833	4.41194	252
chr4	36400841	36401736	Oligo_pvalue_1e-2_peak_557976	52	.	3.60523	5.26053	2.51350	780
chr4	36415814	36416176	Oligo_pvalue_1e-2_peak_557984	40	.	2.77679	4.08874	1.48257	310
chr4	36421918	36422043	Oligo_pvalue_1e-2_peak_557986	40	.	2.77679	4.08874	1.48257	61
chr4	36425464	36425987	Oligo_pvalue_1e-2_peak_557987	40	.	2.77679	4.08874	1.48257	42
chr4	36785134	36785229	Oligo_pvalue_1e-2_peak_558110	40	.	2.77679	4.08874	1.48257	46
chr4	36838527	36838651	Oligo_pvalue_1e-2_peak_558128	40	.	2.77679	4.08874	1.48257	61
chr4	36853883	36854161	Oligo_pvalue_1e-2_peak_558135	57	.	3.70238	5.78738	2.96356	226
chr4	36871524	36871598	Oligo_pvalue_1e-2_peak_558142	40	.	2.77679	4.08874	1.48257	36
chr4	36874899	36875011	Oligo_pvalue_1e-2_peak_558144	40	.	2.77679	4.08874	1.48257	55
chr4	36902601	36903198	Oligo_pvalue_1e-2_peak_558153	38	.	2.73998	3.87719	1.40611	456
chr4	36909095	36909189	Oligo_pvalue_1e-2_peak_558158	40	.	2.77679	4.08874	1.48257	46
chr4	36918725	36919431	Oligo_pvalue_1e-2_peak_558162	40	.	2.77679	4.08874	1.48257	68
chr4	37010023	37010099	Oligo_pvalue_1e-2_peak_558191	40	.	2.77679	4.08874	1.48257	37
chr4	37018007	37018142	Oligo_pvalue_1e-2_peak_558193	40	.	2.77679	4.08874	1.48257	66
chr4	37103248	37103324	Oligo_pvalue_1e-2_peak_558230	40	.	2.77679	4.08874	1.48257	37
chr4	37108397	37108472	Oligo_pvalue_1e-2_peak_558233	40	.	2.77679	4.08874	1.48257	36
chr4	37244914	37245254	Oligo_pvalue_1e-2_peak_558286	40	.	2.77679	4.08874	1.48257	57
chr4	37245772	37246399	Oligo_pvalue_1e-2_peak_558287	40	.	2.77679	4.08874	1.48257	467
chr4	37256816	37257084	Oligo_pvalue_1e-2_peak_558293	40	.	2.77679	4.08874	1.48257	39
chr4	37326113	37326690	Oligo_pvalue_1e-2_peak_558317	70	.	5.18365	7.02331	4.07559	170
chr4	37328074	37328520	Oligo_pvalue_1e-2_peak_558318	46	.	3.78444	4.66110	1.98890	375
chr4	37339424	37339530	Oligo_pvalue_1e-2_peak_558321	40	.	2.77679	4.08874	1.48257	52
chr4	37391775	37392003	Oligo_pvalue_1e-2_peak_558343	38	.	3.20461	3.88688	1.41352	13
chr4	37394335	37394956	Oligo_pvalue_1e-2_peak_558344	53	.	4.05318	5.32112	2.56998	445
chr4	37442911	37443026	Oligo_pvalue_1e-2_peak_558360	40	.	2.77679	4.08874	1.48257	56
chr4	37454702	37455666	Oligo_pvalue_1e-2_peak_558364	127	.	8.14573	12.75029	9.26478	900
chr4	37479404	37479664	Oligo_pvalue_1e-2_peak_558375	40	.	2.77679	4.08874	1.48257	37
chr4	37520686	37520771	Oligo_pvalue_1e-2_peak_558392	40	.	2.77679	4.08874	1.48257	41
chr4	37568324	37568642	Oligo_pvalue_1e-2_peak_558418	52	.	3.60523	5.26053	2.51350	262
chr4	37582739	37582901	Oligo_pvalue_1e-2_peak_558421	40	.	2.77679	4.08874	1.48257	108
chr4	37604514	37604956	Oligo_pvalue_1e-2_peak_558428	78	.	5.20246	7.80107	4.77041	360
chr4	37628951	37629133	Oligo_pvalue_1e-2_peak_558438	53	.	3.62911	5.37785	2.61944	89
chr4	37634633	37634751	Oligo_pvalue_1e-2_peak_558441	40	.	2.77679	4.08874	1.48257	58
chr4	37687589	37688756	Oligo_pvalue_1e-2_peak_558463a	43	.	3.32502	4.31922	1.68632	120
chr4	37687589	37688756	Oligo_pvalue_1e-2_peak_558463b	253	.	10.30756	25.37647	20.60298	557
chr4	37687589	37688756	Oligo_pvalue_1e-2_peak_558463c	302	.	11.63757	30.26826	24.85680	764
chr4	37791522	37791663	Oligo_pvalue_1e-2_peak_558505	40	.	2.77679	4.08874	1.48257	69
chr4	37803576	37804022	Oligo_pvalue_1e-2_peak_558512	80	.	5.26917	8.05644	5.00198	312
chr4	37827878	37828657	Oligo_pvalue_1e-2_peak_558518	39	.	2.75837	3.97911	1.48257	558
chr4	37850014	37850379	Oligo_pvalue_1e-2_peak_558523	40	.	2.77679	4.08874	1.48257	189
chr4	37891429	37893129	Oligo_pvalue_1e-2_peak_558538	64	.	4.39097	6.41891	3.53226	737
chr4	37950079	37950218	Oligo_pvalue_1e-2_peak_558560	40	.	2.77679	4.08874	1.48257	68
chr4	37978680	37979718	Oligo_pvalue_1e-2_peak_558568a	103	.	6.95410	10.31766	7.05371	859
chr4	37978680	37979718	Oligo_pvalue_1e-2_peak_558568b	89	.	6.25869	8.95735	5.81991	966
chr4	38037062	38037173	Oligo_pvalue_1e-2_peak_558588	57	.	3.70238	5.78738	2.96356	50
chr4	38039393	38039468	Oligo_pvalue_1e-2_peak_558590	40	.	2.77679	4.08874	1.48257	36
chr4	38057353	38057448	Oligo_pvalue_1e-2_peak_558597	40	.	2.77679	4.08874	1.48257	46
chr4	38119274	38119968	Oligo_pvalue_1e-2_peak_558624	40	.	2.77679	4.08874	1.48257	216
chr4	38130572	38130697	Oligo_pvalue_1e-2_peak_558627	40	.	2.77679	4.08874	1.48257	61
chr4	38134982	38135067	Oligo_pvalue_1e-2_peak_558629	38	.	2.73998	3.87719	1.40611	41
chr4	38167746	38167873	Oligo_pvalue_1e-2_peak_558644	40	.	2.77679	4.08874	1.48257	62
chr4	38181447	38181607	Oligo_pvalue_1e-2_peak_558648	78	.	5.20246	7.80107	4.77041	89
chr4	38187058	38187318	Oligo_pvalue_1e-2_peak_558649	104	.	6.96594	10.48530	7.20524	144
chr4	38192126	38192786	Oligo_pvalue_1e-2_peak_558651	64	.	4.75135	6.43718	3.54747	424
chr4	38205906	38206795	Oligo_pvalue_1e-2_peak_558653a	69	.	5.21887	6.99745	4.05175	368
chr4	38205906	38206795	Oligo_pvalue_1e-2_peak_558653b	70	.	5.24384	7.04257	4.09333	542
chr4	38205906	38206795	Oligo_pvalue_1e-2_peak_558653c	165	.	9.83220	16.52046	12.68569	667
chr4	38225162	38225886	Oligo_pvalue_1e-2_peak_558656a	83	.	5.92768	8.33063	5.25234	50
chr4	38225162	38225886	Oligo_pvalue_1e-2_peak_558656b	227	.	12.51400	22.72176	18.25341	602
chr4	38267912	38268890	Oligo_pvalue_1e-2_peak_558669	175	.	10.42365	17.58349	13.64834	556
chr4	38280837	38281842	Oligo_pvalue_1e-2_peak_558676	50	.	3.55840	5.04815	2.32833	321
chr4	38288422	38289188	Oligo_pvalue_1e-2_peak_558682	37	.	2.72183	3.78300	1.32790	712
chr4	38294384	38294471	Oligo_pvalue_1e-2_peak_558684	40	.	2.77679	4.08874	1.48257	42
chr4	38308337	38309384	Oligo_pvalue_1e-2_peak_558690a	87	.	5.95625	8.73173	5.61518	114
chr4	38308337	38309384	Oligo_pvalue_1e-2_peak_558690b	135	.	8.12216	13.54401	9.98383	357
chr4	38310387	38310685	Oligo_pvalue_1e-2_peak_558691	85	.	5.84081	8.54458	5.44591	177
chr4	38320578	38320760	Oligo_pvalue_1e-2_peak_558693	112	.	7.38701	11.21218	7.86713	111
chr4	38321591	38321789	Oligo_pvalue_1e-2_peak_558694	76	.	5.59167	7.69798	4.67744	49
chr4	38329745	38329837	Oligo_pvalue_1e-2_peak_558697	40	.	2.77679	4.08874	1.48257	45
chr4	38384957	38385087	Oligo_pvalue_1e-2_peak_558711	40	.	2.77679	4.08874	1.48257	64
chr4	38461158	38461301	Oligo_pvalue_1e-2_peak_558728	40	.	2.77679	4.08874	1.48257	82
chr4	38491655	38492100	Oligo_pvalue_1e-2_peak_558735	83	.	5.33760	8.34085	5.25991	378
chr4	38499063	38499418	Oligo_pvalue_1e-2_peak_558739	57	.	3.70238	5.78738	2.96356	67
chr4	38528001	38528089	Oligo_pvalue_1e-2_peak_558748	40	.	2.77679	4.08874	1.48257	43
chr4	38565441	38565709	Oligo_pvalue_1e-2_peak_558761	138	.	8.64534	13.86893	10.28073	156
chr4	38570498	38570650	Oligo_pvalue_1e-2_peak_558762	54	.	4.32620	5.47526	2.70665	51
chr4	38576110	38576855	Oligo_pvalue_1e-2_peak_558763a	124	.	8.01574	12.46937	9.00798	425
chr4	38576110	38576855	Oligo_pvalue_1e-2_peak_558763b	95	.	6.55833	9.56699	6.37051	656
chr4	38603009	38603149	Oligo_pvalue_1e-2_peak_558773	40	.	2.77679	4.08874	1.48257	69
chr4	38612208	38612918	Oligo_pvalue_1e-2_peak_558778	48	.	3.51278	4.85998	2.16196	593
chr4	38624712	38625364	Oligo_pvalue_1e-2_peak_558783	197	.	11.41639	19.79236	15.63828	392
chr4	38645892	38645968	Oligo_pvalue_1e-2_peak_558790	40	.	2.77679	4.08874	1.48257	37
chr4	38664717	38666316	Oligo_pvalue_1e-2_peak_558798a	59	.	3.91401	5.97005	3.12963	394
chr4	38664717	38666316	Oligo_pvalue_1e-2_peak_558798b	67	.	4.21509	6.75593	3.83596	608
chr4	38664717	38666316	Oligo_pvalue_1e-2_peak_558798c	120	.	6.02156	12.02872	8.60855	746
chr4	38664717	38666316	Oligo_pvalue_1e-2_peak_558798d	101	.	5.41940	10.17483	6.92601	883
chr4	38664717	38666316	Oligo_pvalue_1e-2_peak_558798e	129	.	6.32263	12.98759	9.47922	1023
chr4	38664717	38666316	Oligo_pvalue_1e-2_peak_558798f	139	.	6.62371	13.96645	10.36973	1120
chr4	38664717	38666316	Oligo_pvalue_1e-2_peak_558798g	52	.	3.61293	5.21546	2.47687	1263
chr4	38666625	38666965	Oligo_pvalue_1e-2_peak_558799	37	.	2.98454	3.76687	1.32075	64
chr4	38679229	38680222	Oligo_pvalue_1e-2_peak_558803	80	.	5.76826	8.05376	5.00150	709
chr4	38693549	38693625	Oligo_pvalue_1e-2_peak_558811	37	.	2.72183	3.78300	1.32790	37
chr4	38732701	38733057	Oligo_pvalue_1e-2_peak_558830	80	.	5.26917	8.05644	5.00198	236
chr4	38750436	38750943	Oligo_pvalue_1e-2_peak_558840	37	.	2.72183	3.78300	1.32790	386
chr4	38754642	38754990	Oligo_pvalue_1e-2_peak_558841	65	.	4.41930	6.53368	3.63457	140
chr4	38760996	38761492	Oligo_pvalue_1e-2_peak_558843	278	.	14.63058	27.81213	22.73010	308
chr4	38770905	38771026	Oligo_pvalue_1e-2_peak_558847	40	.	2.77679	4.08874	1.48257	59
chr4	38805884	38806813	Oligo_pvalue_1e-2_peak_558858	50	.	3.55840	5.04815	2.32833	47
chr4	38815777	38815909	Oligo_pvalue_1e-2_peak_558864	38	.	2.73998	3.87719	1.40611	65
chr4	38818087	38818342	Oligo_pvalue_1e-2_peak_558865	75	.	4.62798	7.58235	4.57172	184
chr4	38848429	38848527	Oligo_pvalue_1e-2_peak_558878	40	.	2.77679	4.08874	1.48257	48
chr4	38858973	38859639	Oligo_pvalue_1e-2_peak_558883	50	.	3.55840	5.04815	2.32833	314
chr4	38868848	38870069	Oligo_pvalue_1e-2_peak_558886	199	.	10.93651	19.90378	15.73737	516
chr4	38890487	38891092	Oligo_pvalue_1e-2_peak_558890	56	.	4.17676	5.67691	2.88135	536
chr4	38896104	38896224	Oligo_pvalue_1e-2_peak_558892	58	.	4.22833	5.83877	3.00940	58
chr4	38904243	38904658	Oligo_pvalue_1e-2_peak_558896	67	.	4.47708	6.78418	3.85994	72
chr4	38924347	38924914	Oligo_pvalue_1e-2_peak_558905	106	.	7.10824	10.69650	7.39797	438
chr4	38927461	38928147	Oligo_pvalue_1e-2_peak_558906	93	.	6.46204	9.39162	6.21370	402
chr4	38950278	38950793	Oligo_pvalue_1e-2_peak_558912	99	.	6.56276	9.96641	6.73456	211
chr4	38986751	38986860	Oligo_pvalue_1e-2_peak_558927	40	.	2.77679	4.08874	1.48257	53
chr4	38999292	38999377	Oligo_pvalue_1e-2_peak_558931	40	.	2.77679	4.08874	1.48257	41
chr4	39039167	39039272	Oligo_pvalue_1e-2_peak_558944	52	.	3.60523	5.26053	2.51350	53
chr4	39045994	39047124	Oligo_pvalue_1e-2_peak_558947a	117	.	7.23739	11.73094	8.33671	137
chr4	39045994	39047124	Oligo_pvalue_1e-2_peak_558947b	117	.	7.26480	11.77568	8.37905	316
chr4	39045994	39047124	Oligo_pvalue_1e-2_peak_558947c	142	.	8.30263	14.22495	10.60326	444
chr4	39045994	39047124	Oligo_pvalue_1e-2_peak_558947d	51	.	4.12010	5.17576	2.44103	1007
chr4	39063049	39063490	Oligo_pvalue_1e-2_peak_558952	48	.	3.51278	4.85998	2.16196	292
chr4	39063869	39064936	Oligo_pvalue_1e-2_peak_558953	64	.	4.39097	6.41891	3.53226	202
chr4	39073691	39074251	Oligo_pvalue_1e-2_peak_558959	66	.	4.44800	6.65517	3.74369	490
chr4	39084454	39084567	Oligo_pvalue_1e-2_peak_558965	40	.	2.77679	4.08874	1.48257	55
chr4	39096622	39096720	Oligo_pvalue_1e-2_peak_558971	40	.	2.77679	4.08874	1.48257	48
chr4	39130339	39130584	Oligo_pvalue_1e-2_peak_558985	40	.	2.77679	4.08874	1.48257	195
chr4	39136138	39136211	Oligo_pvalue_1e-2_peak_558987	41	.	3.30115	4.15062	1.53491	45
chr4	39136687	39137216	Oligo_pvalue_1e-2_peak_558988	152	.	9.13318	15.26718	11.54973	444
chr4	39147958	39148043	Oligo_pvalue_1e-2_peak_558990	40	.	2.77679	4.08874	1.48257	41
chr4	39183566	39184279	Oligo_pvalue_1e-2_peak_558996	250	.	12.80838	25.02620	20.29614	397
chr4	39287128	39287447	Oligo_pvalue_1e-2_peak_559032	40	.	2.77679	4.08874	1.48257	259
chr4	39306481	39306615	Oligo_pvalue_1e-2_peak_559040	55	.	3.65330	5.50407	2.73037	72
chr4	39307484	39308087	Oligo_pvalue_1e-2_peak_559041	39	.	2.75837	3.97911	1.48257	267
chr4	39325744	39326629	Oligo_pvalue_1e-2_peak_559050	144	.	8.94947	14.45231	10.80910	604
chr4	39337066	39337723	Oligo_pvalue_1e-2_peak_559054	51	.	3.58166	5.15094	2.41837	406
chr4	39350442	39350515	Oligo_pvalue_1e-2_peak_559060	40	.	3.28138	4.09424	1.48517	36
chr4	39355019	39355978	Oligo_pvalue_1e-2_peak_559061	40	.	3.28138	4.09424	1.48517	391
chr4	39367755	39368220	Oligo_pvalue_1e-2_peak_559064a	78	.	5.54324	7.86473	4.82952	90
chr4	39367755	39368220	Oligo_pvalue_1e-2_peak_559064b	78	.	5.54324	7.86473	4.82952	278
chr4	39412073	39412411	Oligo_pvalue_1e-2_peak_559072	40	.	2.77679	4.08874	1.48257	45
chr4	39434049	39434156	Oligo_pvalue_1e-2_peak_559076	40	.	2.77679	4.08874	1.48257	52
chr4	39448640	39449108	Oligo_pvalue_1e-2_peak_559083	57	.	3.70238	5.78738	2.96356	158
chr4	39460000	39460917	Oligo_pvalue_1e-2_peak_559087a	69	.	5.16963	6.90914	3.97266	275
chr4	39460000	39460917	Oligo_pvalue_1e-2_peak_559087b	120	.	7.75444	12.03888	8.61637	373
chr4	39460000	39460917	Oligo_pvalue_1e-2_peak_559087c	177	.	10.33926	17.73006	13.77961	587
chr4	39471104	39471731	Oligo_pvalue_1e-2_peak_559089	80	.	5.60808	8.03297	4.98189	188
chr4	39528679	39529933	Oligo_pvalue_1e-2_peak_559101a	60	.	4.41911	6.04217	3.19444	258
chr4	39528679	39529933	Oligo_pvalue_1e-2_peak_559101b	133	.	7.51248	13.34480	9.80280	430
chr4	39528679	39529933	Oligo_pvalue_1e-2_peak_559101c	220	.	10.67473	22.00098	17.61137	598
chr4	39528679	39529933	Oligo_pvalue_1e-2_peak_559101d	146	.	8.03213	14.62818	10.97069	953
chr4	39546066	39546485	Oligo_pvalue_1e-2_peak_559105	42	.	3.34141	4.26972	1.64117	187
chr4	39552845	39552935	Oligo_pvalue_1e-2_peak_559106	40	.	2.77679	4.08874	1.48257	44
chr4	39559876	39560572	Oligo_pvalue_1e-2_peak_559109	40	.	2.77679	4.08874	1.48257	356
chr4	39571494	39571834	Oligo_pvalue_1e-2_peak_559114	57	.	3.70238	5.78738	2.96356	277
chr4	39609700	39609801	Oligo_pvalue_1e-2_peak_559134	40	.	2.77679	4.08874	1.48257	49
chr4	39622304	39622406	Oligo_pvalue_1e-2_peak_559139	40	.	2.77679	4.08874	1.48257	50
chr4	39639937	39640949	Oligo_pvalue_1e-2_peak_559148a	65	.	4.87329	6.53940	3.63990	481
chr4	39639937	39640949	Oligo_pvalue_1e-2_peak_559148b	229	.	11.91250	22.99108	18.49304	697
chr4	39699106	39700251	Oligo_pvalue_1e-2_peak_559159a	115	.	7.32890	11.55357	8.17684	474
chr4	39699106	39700251	Oligo_pvalue_1e-2_peak_559159b	167	.	9.58394	16.76140	12.90328	633
chr4	39699106	39700251	Oligo_pvalue_1e-2_peak_559159c	57	.	4.51009	5.79388	2.96969	1096
chr4	39760413	39760547	Oligo_pvalue_1e-2_peak_559184	40	.	2.77679	4.08874	1.48257	66
chr4	39780139	39780280	Oligo_pvalue_1e-2_peak_559194	40	.	2.77679	4.08874	1.48257	69
chr4	39793862	39793941	Oligo_pvalue_1e-2_peak_559198	40	.	2.77679	4.08874	1.48257	38
chr4	39809426	39809508	Oligo_pvalue_1e-2_peak_559204	57	.	3.70238	5.78738	2.96356	41
chr4	39835467	39835931	Oligo_pvalue_1e-2_peak_559214	57	.	3.70238	5.78738	2.96356	53
chr4	39953254	39953550	Oligo_pvalue_1e-2_peak_559254	40	.	2.77679	4.08874	1.48257	243
chr4	39956628	39956748	Oligo_pvalue_1e-2_peak_559255	40	.	2.77679	4.08874	1.48257	59
chr4	39978181	39978373	Oligo_pvalue_1e-2_peak_559260	61	.	4.47688	6.13235	3.27471	91
chr4	39979016	39980026	Oligo_pvalue_1e-2_peak_559261a	61	.	4.47688	6.13235	3.27471	50
chr4	39979016	39980026	Oligo_pvalue_1e-2_peak_559261b	260	.	12.08757	26.09058	21.22441	341
chr4	39979016	39980026	Oligo_pvalue_1e-2_peak_559261c	80	.	5.37225	8.07864	5.02310	658
chr4	40057775	40058992	Oligo_pvalue_1e-2_peak_559281	115	.	7.47245	11.53401	8.15813	785
chr4	40065147	40065498	Oligo_pvalue_1e-2_peak_559283	40	.	2.77679	4.08874	1.48257	59
chr4	40151620	40151738	Oligo_pvalue_1e-2_peak_559305	40	.	2.77679	4.08874	1.48257	58
chr4	40311240	40311590	Oligo_pvalue_1e-2_peak_559351	70	.	4.53638	7.06887	4.11652	280
chr4	40318557	40319428	Oligo_pvalue_1e-2_peak_559353	40	.	2.77679	4.08874	1.48257	344
chr4	40327609	40327907	Oligo_pvalue_1e-2_peak_559356	40	.	2.77679	4.08874	1.48257	46
chr4	40329294	40329399	Oligo_pvalue_1e-2_peak_559357	40	.	2.77679	4.08874	1.48257	51
chr4	40346054	40346192	Oligo_pvalue_1e-2_peak_559365	40	.	2.77679	4.08874	1.48257	68
chr4	40361361	40361619	Oligo_pvalue_1e-2_peak_559370	40	.	2.77679	4.08874	1.48257	65
chr4	40483740	40483883	Oligo_pvalue_1e-2_peak_559397	40	.	2.77679	4.08874	1.48257	70
chr4	40484331	40484450	Oligo_pvalue_1e-2_peak_559398	40	.	2.77679	4.08874	1.48257	58
chr4	40515240	40515360	Oligo_pvalue_1e-2_peak_559406	40	.	2.77679	4.08874	1.48257	59
chr4	40566346	40566476	Oligo_pvalue_1e-2_peak_559433	40	.	2.77679	4.08874	1.48257	64
chr4	40605775	40606091	Oligo_pvalue_1e-2_peak_559449	40	.	2.77679	4.08874	1.48257	257
chr4	40615979	40616377	Oligo_pvalue_1e-2_peak_559454	40	.	2.77679	4.08874	1.48257	358
chr4	40631588	40632056	Oligo_pvalue_1e-2_peak_559458	40	.	2.77679	4.08874	1.48257	289
chr4	40738901	40739712	Oligo_pvalue_1e-2_peak_559488	100	.	6.22720	10.09315	6.84986	329
chr4	40751803	40752352	Oligo_pvalue_1e-2_peak_559490	40	.	2.77679	4.08874	1.48257	501
chr4	40823129	40823240	Oligo_pvalue_1e-2_peak_559511	40	.	2.77679	4.08874	1.48257	54
chr4	40827484	40827799	Oligo_pvalue_1e-2_peak_559513	39	.	2.75837	3.97911	1.48257	254
chr4	40833426	40833791	Oligo_pvalue_1e-2_peak_559514	149	.	9.02379	14.94339	11.25569	280
chr4	40839263	40839816	Oligo_pvalue_1e-2_peak_559515	56	.	4.17676	5.67691	2.88135	496
chr4	40843137	40843337	Oligo_pvalue_1e-2_peak_559516	42	.	3.60516	4.28055	1.65040	140
chr4	40847286	40847388	Oligo_pvalue_1e-2_peak_559517	44	.	3.77050	4.44540	1.79770	50
chr4	40847700	40847790	Oligo_pvalue_1e-2_peak_559518	55	.	4.39892	5.52352	2.74753	42
chr4	40848511	40848893	Oligo_pvalue_1e-2_peak_559519	88	.	6.17093	8.87674	5.74666	268
chr4	40853102	40853693	Oligo_pvalue_1e-2_peak_559520	80	.	5.76826	8.05376	5.00150	519
chr4	40858727	40859357	Oligo_pvalue_1e-2_peak_559521	89	.	6.15716	8.91201	5.77883	545
chr4	40867450	40867565	Oligo_pvalue_1e-2_peak_559524	40	.	2.77679	4.08874	1.48257	56
chr4	40876742	40876841	Oligo_pvalue_1e-2_peak_559528	38	.	2.73998	3.87719	1.40611	48
chr4	40877132	40877344	Oligo_pvalue_1e-2_peak_559529	38	.	2.73998	3.87719	1.40611	64
chr4	40891080	40891396	Oligo_pvalue_1e-2_peak_559541	48	.	3.51278	4.85998	2.16196	67
chr4	40899429	40900139	Oligo_pvalue_1e-2_peak_559545	40	.	2.77679	4.08874	1.48257	416
chr4	40910878	40911068	Oligo_pvalue_1e-2_peak_559550	49	.	3.53544	4.95138	2.24332	69
chr4	40925777	40925901	Oligo_pvalue_1e-2_peak_559558	41	.	3.30115	4.15062	1.53491	48
chr4	40926698	40926815	Oligo_pvalue_1e-2_peak_559559	42	.	3.32116	4.20906	1.58649	57
chr4	40929672	40929980	Oligo_pvalue_1e-2_peak_559560	41	.	3.30115	4.15062	1.53491	264
chr4	40935419	40936065	Oligo_pvalue_1e-2_peak_559561a	141	.	8.81655	14.19434	10.57504	320
chr4	40935419	40936065	Oligo_pvalue_1e-2_peak_559561b	142	.	8.86041	14.27894	10.65294	529
chr4	40955464	40955562	Oligo_pvalue_1e-2_peak_559569	44	.	3.40368	4.46677	1.81557	36
chr4	40988236	40988722	Oligo_pvalue_1e-2_peak_559589	154	.	9.39408	15.47418	11.73897	351
chr4	41002994	41003137	Oligo_pvalue_1e-2_peak_559595	40	.	2.77679	4.08874	1.48257	70
chr4	41017120	41017222	Oligo_pvalue_1e-2_peak_559601	40	.	2.77679	4.08874	1.48257	50
chr4	41038490	41038587	Oligo_pvalue_1e-2_peak_559615	40	.	2.77679	4.08874	1.48257	47
chr4	41050952	41051031	Oligo_pvalue_1e-2_peak_559624	40	.	2.77679	4.08874	1.48257	38
chr4	41053660	41053808	Oligo_pvalue_1e-2_peak_559625	39	.	2.75837	3.97911	1.48257	41
chr4	41062707	41063166	Oligo_pvalue_1e-2_peak_559629	38	.	3.20461	3.88688	1.41352	201
chr4	41073933	41074529	Oligo_pvalue_1e-2_peak_559633	72	.	5.26910	7.21123	4.24548	474
chr4	41081857	41082648	Oligo_pvalue_1e-2_peak_559634a	70	.	5.24384	7.04257	4.09333	240
chr4	41081857	41082648	Oligo_pvalue_1e-2_peak_559634b	57	.	4.54486	5.77904	2.96356	659
chr4	41110552	41110671	Oligo_pvalue_1e-2_peak_559649	37	.	2.72183	3.78300	1.32790	58
chr4	41122099	41122464	Oligo_pvalue_1e-2_peak_559656	38	.	3.18598	3.83903	1.37809	338
chr4	41122751	41123168	Oligo_pvalue_1e-2_peak_559657	37	.	3.16756	3.79261	1.33552	36
chr4	41135638	41135723	Oligo_pvalue_1e-2_peak_559664	37	.	2.72183	3.78300	1.32790	41
chr4	41146847	41147758	Oligo_pvalue_1e-2_peak_559667	49	.	3.98525	4.96652	2.25622	836
chr4	41148349	41149222	Oligo_pvalue_1e-2_peak_559668a	79	.	5.49972	7.99749	4.94954	119
chr4	41148349	41149222	Oligo_pvalue_1e-2_peak_559668b	174	.	9.46498	17.43938	13.51879	577
chr4	41156730	41157113	Oligo_pvalue_1e-2_peak_559670	229	.	12.77683	22.96725	18.47439	290
chr4	41162226	41162676	Oligo_pvalue_1e-2_peak_559672	44	.	3.40368	4.46677	1.81557	53
chr4	41171210	41171658	Oligo_pvalue_1e-2_peak_559676	43	.	3.36191	4.33276	1.69604	405
chr4	41179006	41179399	Oligo_pvalue_1e-2_peak_559677	48	.	3.96264	4.80051	2.11138	347
chr4	41180593	41181294	Oligo_pvalue_1e-2_peak_559678	79	.	5.63761	7.97806	4.93208	565
chr4	41201893	41202007	Oligo_pvalue_1e-2_peak_559682	74	.	5.35742	7.41268	4.42485	59
chr4	41205691	41205834	Oligo_pvalue_1e-2_peak_559683	46	.	3.76364	4.61492	1.94587	83
chr4	41214461	41214902	Oligo_pvalue_1e-2_peak_559685	75	.	5.21426	7.54442	4.54552	385
chr4	41215984	41216940	Oligo_pvalue_1e-2_peak_559686a	57	.	4.35667	5.72515	2.92657	357
chr4	41215984	41216940	Oligo_pvalue_1e-2_peak_559686b	158	.	8.80669	15.89937	12.12323	584
chr4	41215984	41216940	Oligo_pvalue_1e-2_peak_559686c	99	.	6.36039	9.97160	6.73810	754
chr4	41236606	41236819	Oligo_pvalue_1e-2_peak_559695	57	.	3.70238	5.78738	2.96356	57
chr4	41258770	41259570	Oligo_pvalue_1e-2_peak_559701	83	.	5.92417	8.38401	5.29963	180
chr4	41260995	41261153	Oligo_pvalue_1e-2_peak_559703	97	.	6.66469	9.79542	6.57934	104
chr4	41282776	41283419	Oligo_pvalue_1e-2_peak_559711	70	.	4.53638	7.06887	4.11652	528
chr4	41327096	41327210	Oligo_pvalue_1e-2_peak_559724	40	.	2.77679	4.08874	1.48257	56
chr4	41342051	41342826	Oligo_pvalue_1e-2_peak_559727	102	.	6.64231	10.20049	6.94708	633
chr4	41349644	41349732	Oligo_pvalue_1e-2_peak_559729	40	.	2.77679	4.08874	1.48257	43
chr4	41362308	41363261	Oligo_pvalue_1e-2_peak_559730a	122	.	6.82950	12.22030	8.78253	228
chr4	41362308	41363261	Oligo_pvalue_1e-2_peak_559730b	123	.	6.64648	12.32180	8.87468	496
chr4	41367578	41368171	Oligo_pvalue_1e-2_peak_559732a	124	.	6.71892	12.44463	8.98631	216
chr4	41367578	41368171	Oligo_pvalue_1e-2_peak_559732b	105	.	6.08851	10.59811	7.30902	380
chr4	41367578	41368171	Oligo_pvalue_1e-2_peak_559732c	118	.	6.61607	11.86533	8.46008	487
chr4	41385384	41385855	Oligo_pvalue_1e-2_peak_559737	46	.	3.78444	4.66110	1.98890	106
chr4	41397924	41398147	Oligo_pvalue_1e-2_peak_559740	40	.	3.26184	4.03980	1.48257	37
chr4	41420405	41420968	Oligo_pvalue_1e-2_peak_559755	46	.	3.78444	4.66110	1.98890	486
chr4	41429280	41429563	Oligo_pvalue_1e-2_peak_559758	54	.	4.30354	5.42925	2.66492	28
chr4	41458288	41458886	Oligo_pvalue_1e-2_peak_559762	50	.	3.95946	5.07586	2.35333	560
chr4	41475190	41475611	Oligo_pvalue_1e-2_peak_559769	40	.	3.28138	4.09424	1.48517	197
chr4	41488054	41488184	Oligo_pvalue_1e-2_peak_559773	39	.	2.75837	3.97911	1.48257	64
chr4	41489440	41489889	Oligo_pvalue_1e-2_peak_559775	38	.	2.73998	3.87719	1.40611	382
chr4	41492481	41492578	Oligo_pvalue_1e-2_peak_559776	40	.	2.77679	4.08874	1.48257	47
chr4	41498716	41499383	Oligo_pvalue_1e-2_peak_559780	56	.	3.67782	5.64059	2.84977	550
chr4	41507447	41507638	Oligo_pvalue_1e-2_peak_559785	43	.	3.38266	4.39837	1.75513	46
chr4	41511757	41511978	Oligo_pvalue_1e-2_peak_559786	75	.	5.13743	7.56943	4.56670	163
chr4	41518869	41519262	Oligo_pvalue_1e-2_peak_559789	40	.	2.77679	4.08874	1.48257	326
chr4	41534982	41535415	Oligo_pvalue_1e-2_peak_559801	37	.	2.72183	3.78300	1.32790	44
chr4	41544572	41544678	Oligo_pvalue_1e-2_peak_559810	40	.	2.77679	4.08874	1.48257	52
chr4	41558406	41558748	Oligo_pvalue_1e-2_peak_559818	40	.	2.77679	4.08874	1.48257	288
chr4	41574714	41574885	Oligo_pvalue_1e-2_peak_559829	50	.	3.55840	5.04815	2.32833	46
chr4	41596543	41596892	Oligo_pvalue_1e-2_peak_559841	40	.	2.77679	4.08874	1.48257	310
chr4	41614066	41614909	Oligo_pvalue_1e-2_peak_559851a	66	.	5.02734	6.65855	3.74579	283
chr4	41614066	41614909	Oligo_pvalue_1e-2_peak_559851b	66	.	5.02734	6.65855	3.74579	468
chr4	41614066	41614909	Oligo_pvalue_1e-2_peak_559851c	89	.	6.19886	8.92526	5.79114	680
chr4	41624925	41625141	Oligo_pvalue_1e-2_peak_559853	115	.	7.38310	11.58128	8.20096	169
chr4	41630156	41630280	Oligo_pvalue_1e-2_peak_559854	37	.	2.72183	3.78300	1.32790	61
chr4	41634753	41634974	Oligo_pvalue_1e-2_peak_559856	40	.	2.77679	4.08874	1.48257	155
chr4	41646380	41646696	Oligo_pvalue_1e-2_peak_559862a	111	.	7.21038	11.10345	7.76771	68
chr4	41646380	41646696	Oligo_pvalue_1e-2_peak_559862b	97	.	6.48508	9.74780	6.53631	179
chr4	41681206	41681318	Oligo_pvalue_1e-2_peak_559878	74	.	5.10551	7.46124	4.46823	56
chr4	41694656	41695190	Oligo_pvalue_1e-2_peak_559883	113	.	6.47917	11.39670	8.03392	452
chr4	41752993	41753545	Oligo_pvalue_1e-2_peak_559897	40	.	2.77679	4.08874	1.48257	38
chr4	41779426	41779557	Oligo_pvalue_1e-2_peak_559903	40	.	2.77679	4.08874	1.48257	64
chr4	41816755	41816876	Oligo_pvalue_1e-2_peak_559912	40	.	2.77679	4.08874	1.48257	59
chr4	41868523	41869871	Oligo_pvalue_1e-2_peak_559923	46	.	3.46831	4.69117	2.01435	37
chr4	41883171	41883275	Oligo_pvalue_1e-2_peak_559928	47	.	3.49040	4.77340	2.08614	56
chr4	41932183	41933078	Oligo_pvalue_1e-2_peak_559941	60	.	4.67789	6.01958	3.17239	566
chr4	41936881	41937484	Oligo_pvalue_1e-2_peak_559942	126	.	8.09826	12.67882	9.19886	332
chr4	41991910	41992996	Oligo_pvalue_1e-2_peak_559954	228	.	12.57445	22.83580	18.35597	609
chr4	42100720	42101038	Oligo_pvalue_1e-2_peak_559995	40	.	2.77679	4.08874	1.48257	253
chr4	42153918	42154390	Oligo_pvalue_1e-2_peak_560010	45	.	3.42495	4.53818	1.87798	456
chr4	42160422	42160505	Oligo_pvalue_1e-2_peak_560013	38	.	2.73998	3.87719	1.40611	40
chr4	42231442	42231905	Oligo_pvalue_1e-2_peak_560041	40	.	2.77679	4.08874	1.48257	68
chr4	42237527	42237656	Oligo_pvalue_1e-2_peak_560043	40	.	2.77679	4.08874	1.48257	63
chr4	42246112	42246213	Oligo_pvalue_1e-2_peak_560048	40	.	2.77679	4.08874	1.48257	49
chr4	42274167	42274552	Oligo_pvalue_1e-2_peak_560052	40	.	2.77679	4.08874	1.48257	54
chr4	42283985	42284383	Oligo_pvalue_1e-2_peak_560057	73	.	5.07400	7.35758	4.37553	307
chr4	42294161	42294602	Oligo_pvalue_1e-2_peak_560059	90	.	5.95643	9.06419	5.91678	252
chr4	42304321	42304676	Oligo_pvalue_1e-2_peak_560060	78	.	5.20246	7.80107	4.77041	277
chr4	42332443	42332526	Oligo_pvalue_1e-2_peak_560072	40	.	2.77679	4.08874	1.48257	40
chr4	42333340	42333466	Oligo_pvalue_1e-2_peak_560073	40	.	2.77679	4.08874	1.48257	62
chr4	42400065	42400398	Oligo_pvalue_1e-2_peak_560088	75	.	5.13743	7.56943	4.56670	211
chr4	42412902	42412986	Oligo_pvalue_1e-2_peak_560090	40	.	2.77679	4.08874	1.48257	41
chr4	42427664	42428057	Oligo_pvalue_1e-2_peak_560098	40	.	2.77679	4.08874	1.48257	156
chr4	42438025	42438370	Oligo_pvalue_1e-2_peak_560108	37	.	2.72183	3.78300	1.32790	299
chr4	42460563	42461119	Oligo_pvalue_1e-2_peak_560120	69	.	4.50653	6.92169	3.98250	405
chr4	42484306	42484813	Oligo_pvalue_1e-2_peak_560131	63	.	4.36300	6.31016	3.43332	445
chr4	42504633	42504755	Oligo_pvalue_1e-2_peak_560140	40	.	2.77679	4.08874	1.48257	60
chr4	42523109	42523197	Oligo_pvalue_1e-2_peak_560154	37	.	2.72183	3.78300	1.32790	43
chr4	42542837	42542934	Oligo_pvalue_1e-2_peak_560171	44	.	3.40368	4.46677	1.81557	49
chr4	42556491	42556958	Oligo_pvalue_1e-2_peak_560182	40	.	2.77679	4.08874	1.48257	407
chr4	42560545	42560847	Oligo_pvalue_1e-2_peak_560183	40	.	2.77679	4.08874	1.48257	252
chr4	42570813	42570970	Oligo_pvalue_1e-2_peak_560188	43	.	3.73622	4.38721	1.74717	94
chr4	42572183	42572613	Oligo_pvalue_1e-2_peak_560189a	76	.	5.52893	7.62404	4.61112	184
chr4	42572183	42572613	Oligo_pvalue_1e-2_peak_560189b	140	.	8.60056	14.02504	10.42233	332
chr4	42594800	42594918	Oligo_pvalue_1e-2_peak_560203	40	.	2.77679	4.08874	1.48257	58
chr4	42597095	42597228	Oligo_pvalue_1e-2_peak_560204	40	.	2.77679	4.08874	1.48257	65
chr4	42619046	42619383	Oligo_pvalue_1e-2_peak_560210	75	.	5.53518	7.58777	4.57623	243
chr4	42622556	42622802	Oligo_pvalue_1e-2_peak_560212	40	.	3.51272	4.09787	1.48775	40
chr4	42628804	42629001	Oligo_pvalue_1e-2_peak_560213	46	.	3.91415	4.69486	2.01731	168
chr4	42630131	42630610	Oligo_pvalue_1e-2_peak_560214	57	.	4.50219	5.70347	2.90668	406
chr4	42637791	42638888	Oligo_pvalue_1e-2_peak_560216a	73	.	5.36065	7.33802	4.35933	233
chr4	42637791	42638888	Oligo_pvalue_1e-2_peak_560216b	72	.	5.33745	7.29906	4.32258	637
chr4	42647572	42648708	Oligo_pvalue_1e-2_peak_560218	44	.	3.70261	4.48264	1.82922	995
chr4	42658638	42659855	Oligo_pvalue_1e-2_peak_560221a	48	.	3.63372	4.81118	2.12049	350
chr4	42658638	42659855	Oligo_pvalue_1e-2_peak_560221b	284	.	11.65883	28.41927	23.26367	572
chr4	42658638	42659855	Oligo_pvalue_1e-2_peak_560221c	101	.	5.82942	10.16408	6.91530	927
chr4	42712378	42712943	Oligo_pvalue_1e-2_peak_560240	128	.	8.17884	12.83335	9.33984	255
chr4	42719244	42719550	Oligo_pvalue_1e-2_peak_560241	51	.	3.58166	5.15094	2.41837	67
chr4	42723488	42723904	Oligo_pvalue_1e-2_peak_560244	40	.	2.77679	4.08874	1.48257	346
chr4	42738359	42738857	Oligo_pvalue_1e-2_peak_560252	84	.	5.37249	8.49611	5.40177	424
chr4	42746403	42746554	Oligo_pvalue_1e-2_peak_560255	40	.	2.77679	4.08874	1.48257	91
chr4	42751926	42752421	Oligo_pvalue_1e-2_peak_560256	122	.	7.61099	12.27967	8.83663	424
chr4	42758299	42758441	Oligo_pvalue_1e-2_peak_560257	40	.	2.77679	4.08874	1.48257	70
chr4	42808307	42808815	Oligo_pvalue_1e-2_peak_560268	105	.	6.76533	10.58580	7.29725	361
chr4	42819061	42820263	Oligo_pvalue_1e-2_peak_560270	100	.	6.22720	10.09315	6.84986	671
chr4	42871089	42871491	Oligo_pvalue_1e-2_peak_560286	37	.	2.72183	3.78300	1.32790	340
chr4	42961794	42961882	Oligo_pvalue_1e-2_peak_560323	40	.	2.77679	4.08874	1.48257	43
chr4	42967570	42967766	Oligo_pvalue_1e-2_peak_560325	40	.	2.77679	4.08874	1.48257	56
chr4	42997564	42997686	Oligo_pvalue_1e-2_peak_560333	57	.	3.70238	5.78738	2.96356	70
chr4	43015383	43015488	Oligo_pvalue_1e-2_peak_560340	40	.	2.77679	4.08874	1.48257	51
chr4	43038284	43038388	Oligo_pvalue_1e-2_peak_560352	40	.	2.77679	4.08874	1.48257	51
chr4	43100978	43101111	Oligo_pvalue_1e-2_peak_560366	40	.	2.77679	4.08874	1.48257	65
chr4	43106303	43106414	Oligo_pvalue_1e-2_peak_560368	40	.	2.77679	4.08874	1.48257	54
chr4	43107310	43107398	Oligo_pvalue_1e-2_peak_560369	40	.	2.77679	4.08874	1.48257	43
chr4	43134177	43134522	Oligo_pvalue_1e-2_peak_560381	57	.	3.70238	5.78738	2.96356	109
chr4	43149074	43149193	Oligo_pvalue_1e-2_peak_560387	40	.	2.77679	4.08874	1.48257	58
chr4	43150140	43150513	Oligo_pvalue_1e-2_peak_560388	40	.	2.77679	4.08874	1.48257	306
chr4	43195663	43195800	Oligo_pvalue_1e-2_peak_560411	40	.	2.77679	4.08874	1.48257	63
chr4	43213958	43214043	Oligo_pvalue_1e-2_peak_560416	40	.	2.77679	4.08874	1.48257	41
chr4	43220439	43220513	Oligo_pvalue_1e-2_peak_560419	40	.	2.77679	4.08874	1.48257	36
chr4	43228146	43228462	Oligo_pvalue_1e-2_peak_560422	40	.	2.77679	4.08874	1.48257	252
chr4	43285044	43285135	Oligo_pvalue_1e-2_peak_560442	40	.	2.77679	4.08874	1.48257	44
chr4	43345271	43345366	Oligo_pvalue_1e-2_peak_560463	40	.	2.77679	4.08874	1.48257	46
chr4	43370233	43370374	Oligo_pvalue_1e-2_peak_560476	40	.	2.77679	4.08874	1.48257	69
chr4	43380562	43380667	Oligo_pvalue_1e-2_peak_560482	40	.	2.77679	4.08874	1.48257	51
chr4	43401105	43401328	Oligo_pvalue_1e-2_peak_560489	40	.	2.77679	4.08874	1.48257	46
chr4	43460942	43461345	Oligo_pvalue_1e-2_peak_560505	40	.	2.77679	4.08874	1.48257	338
chr4	43505913	43506020	Oligo_pvalue_1e-2_peak_560516	40	.	2.77679	4.08874	1.48257	52
chr4	43587690	43587768	Oligo_pvalue_1e-2_peak_560550	40	.	2.77679	4.08874	1.48257	38
chr4	43626251	43626355	Oligo_pvalue_1e-2_peak_560567	40	.	2.77679	4.08874	1.48257	51
chr4	43627279	43627420	Oligo_pvalue_1e-2_peak_560568	40	.	2.77679	4.08874	1.48257	69
chr4	43711685	43711821	Oligo_pvalue_1e-2_peak_560601	40	.	2.77679	4.08874	1.48257	87
chr4	43758717	43758842	Oligo_pvalue_1e-2_peak_560619	40	.	2.77679	4.08874	1.48257	61
chr4	43765313	43765566	Oligo_pvalue_1e-2_peak_560622	40	.	2.77679	4.08874	1.48257	213
chr4	43829580	43829676	Oligo_pvalue_1e-2_peak_560650	40	.	2.77679	4.08874	1.48257	47
chr4	43909507	43909616	Oligo_pvalue_1e-2_peak_560685	40	.	2.77679	4.08874	1.48257	53
chr4	43922371	43922456	Oligo_pvalue_1e-2_peak_560691	40	.	2.77679	4.08874	1.48257	41
chr4	43973583	43973670	Oligo_pvalue_1e-2_peak_560711	40	.	2.77679	4.08874	1.48257	42
chr4	44001175	44001273	Oligo_pvalue_1e-2_peak_560726	40	.	2.77679	4.08874	1.48257	48
chr4	44019085	44019193	Oligo_pvalue_1e-2_peak_560735	39	.	2.75837	3.97911	1.48257	53
chr4	44026963	44027107	Oligo_pvalue_1e-2_peak_560738	40	.	2.77679	4.08874	1.48257	71
chr4	44039709	44039796	Oligo_pvalue_1e-2_peak_560747	40	.	2.77679	4.08874	1.48257	42
chr4	44065464	44065578	Oligo_pvalue_1e-2_peak_560755	38	.	2.73998	3.87719	1.40611	56
chr4	44106432	44106539	Oligo_pvalue_1e-2_peak_560775	40	.	2.77679	4.08874	1.48257	52
chr4	44143248	44143341	Oligo_pvalue_1e-2_peak_560786	40	.	2.77679	4.08874	1.48257	45
chr4	44165576	44165662	Oligo_pvalue_1e-2_peak_560795	40	.	2.77679	4.08874	1.48257	42
chr4	44184235	44184320	Oligo_pvalue_1e-2_peak_560805	40	.	2.77679	4.08874	1.48257	41
chr4	44188218	44188618	Oligo_pvalue_1e-2_peak_560808	40	.	2.77679	4.08874	1.48257	296
chr4	44201450	44201575	Oligo_pvalue_1e-2_peak_560818	40	.	2.77679	4.08874	1.48257	61
chr4	44212965	44213074	Oligo_pvalue_1e-2_peak_560821	57	.	3.70238	5.78738	2.96356	53
chr4	44230491	44230770	Oligo_pvalue_1e-2_peak_560828	40	.	2.77679	4.08874	1.48257	71
chr4	44250481	44250945	Oligo_pvalue_1e-2_peak_560839	40	.	2.77679	4.08874	1.48257	322
chr4	44258591	44259007	Oligo_pvalue_1e-2_peak_560841a	110	.	7.31529	11.07746	7.74487	56
chr4	44258591	44259007	Oligo_pvalue_1e-2_peak_560841b	124	.	7.98032	12.45592	8.99688	128
chr4	44259465	44259851	Oligo_pvalue_1e-2_peak_560842a	110	.	7.27995	11.01162	7.68479	62
chr4	44259465	44259851	Oligo_pvalue_1e-2_peak_560842b	70	.	5.26905	7.08836	4.13205	325
chr4	44309981	44310105	Oligo_pvalue_1e-2_peak_560858	40	.	2.77679	4.08874	1.48257	61
chr4	44370021	44370113	Oligo_pvalue_1e-2_peak_560885	40	.	2.77679	4.08874	1.48257	45
chr4	44427627	44427992	Oligo_pvalue_1e-2_peak_560925a	55	.	4.43965	5.59403	2.81204	37
chr4	44427627	44427992	Oligo_pvalue_1e-2_peak_560925b	217	.	11.99495	21.76403	17.39947	265
chr4	44449532	44451249	Oligo_pvalue_1e-2_peak_560929a	89	.	4.92354	8.92898	5.79443	206
chr4	44449532	44451249	Oligo_pvalue_1e-2_peak_560929b	65	.	4.07190	6.50427	3.61071	453
chr4	44449532	44451249	Oligo_pvalue_1e-2_peak_560929c	98	.	5.23530	9.83880	6.62004	830
chr4	44449532	44451249	Oligo_pvalue_1e-2_peak_560929d	57	.	3.78909	5.75342	2.95341	967
chr4	44449532	44451249	Oligo_pvalue_1e-2_peak_560929e	73	.	4.38135	7.33159	4.35359	1067
chr4	44449532	44451249	Oligo_pvalue_1e-2_peak_560929f	73	.	4.37203	7.31494	4.33830	1180
chr4	44449532	44451249	Oligo_pvalue_1e-2_peak_560929g	90	.	4.96553	9.00552	5.86502	1279
chr4	44449532	44451249	Oligo_pvalue_1e-2_peak_560929h	198	.	8.21355	19.80138	15.64684	1506
chr4	44469288	44469839	Oligo_pvalue_1e-2_peak_560935	39	.	2.75837	3.97911	1.48257	427
chr4	44495926	44496343	Oligo_pvalue_1e-2_peak_560944	108	.	6.84990	10.86987	7.55638	339
chr4	44546852	44547504	Oligo_pvalue_1e-2_peak_560963	40	.	2.77679	4.08874	1.48257	72
chr4	44610763	44610877	Oligo_pvalue_1e-2_peak_560988	40	.	2.77679	4.08874	1.48257	56
chr4	44613167	44613375	Oligo_pvalue_1e-2_peak_560990	40	.	2.77679	4.08874	1.48257	44
chr4	44631447	44631645	Oligo_pvalue_1e-2_peak_561002	54	.	4.10172	5.45601	2.68850	79
chr4	44662539	44662907	Oligo_pvalue_1e-2_peak_561010	40	.	2.77679	4.08874	1.48257	71
chr4	44679934	44680963	Oligo_pvalue_1e-2_peak_561020a	80	.	5.68440	8.05505	5.00198	305
chr4	44679934	44680963	Oligo_pvalue_1e-2_peak_561020b	142	.	8.56213	14.27980	10.65295	554
chr4	44679934	44680963	Oligo_pvalue_1e-2_peak_561020c	104	.	6.84971	10.46720	7.18976	767
chr4	44691412	44691540	Oligo_pvalue_1e-2_peak_561024	40	.	2.77679	4.08874	1.48257	63
chr4	44700530	44700674	Oligo_pvalue_1e-2_peak_561030	39	.	2.75837	3.97911	1.48257	104
chr4	44727983	44728949	Oligo_pvalue_1e-2_peak_561048a	72	.	5.31444	7.26053	4.28753	236
chr4	44727983	44728949	Oligo_pvalue_1e-2_peak_561048b	83	.	5.87959	8.37975	5.29731	454
chr4	44727983	44728949	Oligo_pvalue_1e-2_peak_561048c	203	.	11.17121	20.30770	16.10135	658
chr4	44735272	44735361	Oligo_pvalue_1e-2_peak_561049	40	.	2.77679	4.08874	1.48257	43
chr4	44740554	44740971	Oligo_pvalue_1e-2_peak_561052	73	.	4.59728	7.39833	4.41194	347
chr4	44761998	44762496	Oligo_pvalue_1e-2_peak_561060	61	.	4.30812	6.10846	3.25302	391
chr4	44820040	44820146	Oligo_pvalue_1e-2_peak_561089	39	.	2.75837	3.97911	1.48257	52
chr4	44825750	44825837	Oligo_pvalue_1e-2_peak_561094	40	.	2.77679	4.08874	1.48257	42
chr4	44829264	44829339	Oligo_pvalue_1e-2_peak_561096	40	.	2.77679	4.08874	1.48257	36
chr4	44866237	44866321	Oligo_pvalue_1e-2_peak_561111	40	.	2.77679	4.08874	1.48257	41
chr4	44896017	44896817	Oligo_pvalue_1e-2_peak_561126	69	.	4.95172	6.98166	4.03681	620
chr4	44908923	44909384	Oligo_pvalue_1e-2_peak_561130	37	.	2.72183	3.78300	1.32790	176
chr4	44924249	44924422	Oligo_pvalue_1e-2_peak_561139	40	.	2.77679	4.08874	1.48257	41
chr4	44926883	44927000	Oligo_pvalue_1e-2_peak_561141	39	.	2.75837	3.97911	1.48257	57
chr4	44929584	44929696	Oligo_pvalue_1e-2_peak_561143	40	.	2.77679	4.08874	1.48257	55
chr4	44946601	44947175	Oligo_pvalue_1e-2_peak_561155	40	.	2.77679	4.08874	1.48257	507
chr4	44987317	44987393	Oligo_pvalue_1e-2_peak_561167	40	.	2.77679	4.08874	1.48257	37
chr4	45010860	45010976	Oligo_pvalue_1e-2_peak_561185	40	.	2.77679	4.08874	1.48257	57
chr4	45072992	45073190	Oligo_pvalue_1e-2_peak_561203	40	.	2.77679	4.08874	1.48257	160
chr4	45086411	45086514	Oligo_pvalue_1e-2_peak_561210	40	.	2.77679	4.08874	1.48257	50
chr4	45089803	45089928	Oligo_pvalue_1e-2_peak_561211	40	.	2.77679	4.08874	1.48257	61
chr4	45160045	45160184	Oligo_pvalue_1e-2_peak_561236	40	.	2.77679	4.08874	1.48257	68
chr4	45185422	45185606	Oligo_pvalue_1e-2_peak_561249	40	.	2.77679	4.08874	1.48257	45
chr4	45201880	45201986	Oligo_pvalue_1e-2_peak_561259	40	.	2.77679	4.08874	1.48257	52
chr4	45216771	45216868	Oligo_pvalue_1e-2_peak_561266	40	.	2.77679	4.08874	1.48257	47
chr4	45296126	45296449	Oligo_pvalue_1e-2_peak_561304	40	.	2.77679	4.08874	1.48257	261
chr4	45327026	45327122	Oligo_pvalue_1e-2_peak_561318	40	.	2.77679	4.08874	1.48257	47
chr4	45340398	45340538	Oligo_pvalue_1e-2_peak_561329	40	.	2.77679	4.08874	1.48257	69
chr4	45352494	45352763	Oligo_pvalue_1e-2_peak_561335	102	.	6.64231	10.20049	6.94708	205
chr4	45359831	45360037	Oligo_pvalue_1e-2_peak_561336	40	.	2.77679	4.08874	1.48257	60
chr4	45369027	45369369	Oligo_pvalue_1e-2_peak_561339	40	.	2.77679	4.08874	1.48257	89
chr4	45417205	45417337	Oligo_pvalue_1e-2_peak_561356	39	.	2.75837	3.97911	1.48257	65
chr4	45444252	45444814	Oligo_pvalue_1e-2_peak_561369	113	.	6.47917	11.39670	8.03392	507
chr4	45455257	45455615	Oligo_pvalue_1e-2_peak_561373	72	.	4.56663	7.22716	4.25790	228
chr4	45530651	45530963	Oligo_pvalue_1e-2_peak_561399	40	.	2.77679	4.08874	1.48257	260
chr4	45613676	45613769	Oligo_pvalue_1e-2_peak_561433	40	.	2.77679	4.08874	1.48257	45
chr4	45631613	45632157	Oligo_pvalue_1e-2_peak_561441	40	.	2.77679	4.08874	1.48257	477
chr4	45660349	45660426	Oligo_pvalue_1e-2_peak_561446	40	.	2.77679	4.08874	1.48257	37
chr4	45677975	45678101	Oligo_pvalue_1e-2_peak_561455	40	.	2.77679	4.08874	1.48257	62
chr4	45694516	45694644	Oligo_pvalue_1e-2_peak_561464	38	.	2.73998	3.87719	1.40611	63
chr4	45698495	45699113	Oligo_pvalue_1e-2_peak_561466	40	.	2.77679	4.08874	1.48257	380
chr4	45743859	45743949	Oligo_pvalue_1e-2_peak_561484	40	.	2.77679	4.08874	1.48257	44
chr4	45798455	45798557	Oligo_pvalue_1e-2_peak_561511	40	.	2.77679	4.08874	1.48257	50
chr4	45810026	45810232	Oligo_pvalue_1e-2_peak_561514	40	.	2.77679	4.08874	1.48257	168
chr4	45920918	45921004	Oligo_pvalue_1e-2_peak_561549	40	.	2.77679	4.08874	1.48257	42
chr4	45933683	45933803	Oligo_pvalue_1e-2_peak_561557	40	.	2.77679	4.08874	1.48257	59
chr4	45961718	45961803	Oligo_pvalue_1e-2_peak_561567	40	.	2.77679	4.08874	1.48257	41
chr4	45962375	45962898	Oligo_pvalue_1e-2_peak_561568	40	.	2.77679	4.08874	1.48257	334
chr4	45972136	45972221	Oligo_pvalue_1e-2_peak_561570	40	.	2.77679	4.08874	1.48257	41
chr4	46007705	46008405	Oligo_pvalue_1e-2_peak_561581	40	.	2.77679	4.08874	1.48257	393
chr4	46024553	46024912	Oligo_pvalue_1e-2_peak_561589	40	.	2.77679	4.08874	1.48257	321
chr4	46039886	46039971	Oligo_pvalue_1e-2_peak_561600	40	.	2.77679	4.08874	1.48257	41
chr4	46076406	46076546	Oligo_pvalue_1e-2_peak_561611	40	.	2.77679	4.08874	1.48257	69
chr4	46125940	46127114	Oligo_pvalue_1e-2_peak_561635	38	.	2.73998	3.87719	1.40611	611
chr4	46232712	46232834	Oligo_pvalue_1e-2_peak_561673	40	.	2.77679	4.08874	1.48257	60
chr4	46266387	46266484	Oligo_pvalue_1e-2_peak_561692	40	.	2.77679	4.08874	1.48257	47
chr4	46273164	46273761	Oligo_pvalue_1e-2_peak_561696	66	.	4.44800	6.65517	3.74369	99
chr4	46316618	46316706	Oligo_pvalue_1e-2_peak_561713	40	.	2.77679	4.08874	1.48257	43
chr4	46317888	46318004	Oligo_pvalue_1e-2_peak_561715	40	.	2.77679	4.08874	1.48257	57
chr4	46331199	46331682	Oligo_pvalue_1e-2_peak_561722	253	.	13.78080	25.38281	20.60677	173
chr4	46391073	46392127	Oligo_pvalue_1e-2_peak_561739	64	.	4.75135	6.43718	3.54747	932
chr4	46405764	46406165	Oligo_pvalue_1e-2_peak_561744	40	.	2.77679	4.08874	1.48257	52
chr4	46452630	46452848	Oligo_pvalue_1e-2_peak_561763	40	.	2.77679	4.08874	1.48257	69
chr4	46483779	46483920	Oligo_pvalue_1e-2_peak_561772	40	.	2.77679	4.08874	1.48257	69
chr4	46505650	46506104	Oligo_pvalue_1e-2_peak_561781	55	.	3.65330	5.50407	2.73037	385
chr4	46508999	46509137	Oligo_pvalue_1e-2_peak_561783	40	.	2.77679	4.08874	1.48257	68
chr4	46516998	46517117	Oligo_pvalue_1e-2_peak_561787	57	.	3.70238	5.78738	2.96356	67
chr4	46530369	46530450	Oligo_pvalue_1e-2_peak_561794	40	.	2.77679	4.08874	1.48257	39
chr4	46583349	46583767	Oligo_pvalue_1e-2_peak_561815	40	.	2.77679	4.08874	1.48257	52
chr4	46594486	46594682	Oligo_pvalue_1e-2_peak_561819	40	.	2.77679	4.08874	1.48257	60
chr4	46650394	46650522	Oligo_pvalue_1e-2_peak_561832	40	.	2.77679	4.08874	1.48257	63
chr4	46687314	46687452	Oligo_pvalue_1e-2_peak_561848	40	.	2.77679	4.08874	1.48257	68
chr4	46691244	46691335	Oligo_pvalue_1e-2_peak_561852	40	.	2.77679	4.08874	1.48257	44
chr4	46799450	46799550	Oligo_pvalue_1e-2_peak_561912	40	.	2.77679	4.08874	1.48257	49
chr4	46801716	46801834	Oligo_pvalue_1e-2_peak_561915	40	.	2.77679	4.08874	1.48257	58
chr4	46817277	46817386	Oligo_pvalue_1e-2_peak_561923	40	.	2.77679	4.08874	1.48257	53
chr4	46841188	46841749	Oligo_pvalue_1e-2_peak_561932a	88	.	6.19579	8.83487	5.70812	61
chr4	46841188	46841749	Oligo_pvalue_1e-2_peak_561932b	87	.	6.16481	8.77517	5.65469	244
chr4	46846541	46846664	Oligo_pvalue_1e-2_peak_561934	63	.	4.69704	6.30170	3.42749	70
chr4	46892165	46892399	Oligo_pvalue_1e-2_peak_561947	40	.	2.77679	4.08874	1.48257	165
chr4	46896860	46897326	Oligo_pvalue_1e-2_peak_561951	40	.	2.77679	4.08874	1.48257	395
chr4	46933811	46934323	Oligo_pvalue_1e-2_peak_561963	70	.	4.98173	7.07040	4.11652	369
chr4	47010255	47010385	Oligo_pvalue_1e-2_peak_562005	40	.	2.77679	4.08874	1.48257	64
chr4	47033194	47033707	Oligo_pvalue_1e-2_peak_562015	61	.	4.64396	6.17345	3.31215	217
chr4	47034526	47034960	Oligo_pvalue_1e-2_peak_562016	61	.	4.64396	6.17345	3.31215	358
chr4	47052523	47053354	Oligo_pvalue_1e-2_peak_562021	119	.	7.51817	11.98455	8.56750	766
chr4	47067023	47067581	Oligo_pvalue_1e-2_peak_562024	85	.	5.77701	8.50271	5.40696	505
chr4	47090351	47090701	Oligo_pvalue_1e-2_peak_562037	50	.	3.55840	5.04815	2.32833	263
chr4	47096342	47096438	Oligo_pvalue_1e-2_peak_562042	40	.	2.77679	4.08874	1.48257	47
chr4	47124684	47125070	Oligo_pvalue_1e-2_peak_562058	75	.	5.13743	7.56943	4.56670	213
chr4	47150110	47150778	Oligo_pvalue_1e-2_peak_562070	39	.	2.75837	3.97911	1.48257	631
chr4	47154318	47154407	Oligo_pvalue_1e-2_peak_562071	56	.	3.67782	5.64059	2.84977	43
chr4	47157163	47157376	Oligo_pvalue_1e-2_peak_562072	40	.	2.77679	4.08874	1.48257	55
chr4	47170726	47170866	Oligo_pvalue_1e-2_peak_562081	40	.	2.77679	4.08874	1.48257	69
chr4	47204731	47205372	Oligo_pvalue_1e-2_peak_562100	37	.	2.72183	3.78300	1.32790	352
chr4	47205916	47206031	Oligo_pvalue_1e-2_peak_562101	37	.	2.72183	3.78300	1.32790	56
chr4	47215340	47216441	Oligo_pvalue_1e-2_peak_562105a	57	.	4.52342	5.74098	2.94126	222
chr4	47215340	47216441	Oligo_pvalue_1e-2_peak_562105b	69	.	5.16963	6.90914	3.97266	519
chr4	47215340	47216441	Oligo_pvalue_1e-2_peak_562105c	162	.	9.69305	16.26342	12.45312	822
chr4	47315252	47315659	Oligo_pvalue_1e-2_peak_562151	40	.	2.77679	4.08874	1.48257	353
chr4	47346250	47346371	Oligo_pvalue_1e-2_peak_562164	40	.	2.77679	4.08874	1.48257	59
chr4	47380155	47380549	Oligo_pvalue_1e-2_peak_562179	37	.	2.72183	3.78300	1.32790	178
chr4	47385498	47386189	Oligo_pvalue_1e-2_peak_562182	65	.	4.41930	6.53368	3.63457	572
chr4	47399409	47399506	Oligo_pvalue_1e-2_peak_562187	40	.	2.77679	4.08874	1.48257	47
chr4	47411931	47412074	Oligo_pvalue_1e-2_peak_562190	40	.	2.77679	4.08874	1.48257	70
chr4	47412512	47412593	Oligo_pvalue_1e-2_peak_562191	40	.	2.77679	4.08874	1.48257	39
chr4	47416135	47416254	Oligo_pvalue_1e-2_peak_562192	40	.	2.77679	4.08874	1.48257	58
chr4	47452385	47452709	Oligo_pvalue_1e-2_peak_562213	40	.	2.77679	4.08874	1.48257	284
chr4	47458790	47458870	Oligo_pvalue_1e-2_peak_562217	37	.	2.72183	3.78300	1.32790	39
chr4	47465163	47465889	Oligo_pvalue_1e-2_peak_562219a	229	.	11.86559	22.91210	18.42236	367
chr4	47465163	47465889	Oligo_pvalue_1e-2_peak_562219b	215	.	11.37102	21.57569	17.23399	550
chr4	47487070	47487760	Oligo_pvalue_1e-2_peak_562226	366	.	16.48040	36.65138	30.33993	264
chr4	47511155	47511234	Oligo_pvalue_1e-2_peak_562238	38	.	2.73998	3.87719	1.40611	38
chr4	47512252	47512679	Oligo_pvalue_1e-2_peak_562239	40	.	2.77679	4.08874	1.48257	375
chr4	47524906	47525031	Oligo_pvalue_1e-2_peak_562245	40	.	2.77679	4.08874	1.48257	61
chr4	47540383	47540466	Oligo_pvalue_1e-2_peak_562255	40	.	2.77679	4.08874	1.48257	40
chr4	47557767	47557916	Oligo_pvalue_1e-2_peak_562264	38	.	2.73998	3.87719	1.40611	48
chr4	47566030	47566676	Oligo_pvalue_1e-2_peak_562269	63	.	4.36300	6.31016	3.43332	585
chr4	47573905	47574019	Oligo_pvalue_1e-2_peak_562275	40	.	2.77679	4.08874	1.48257	56
chr4	47645034	47645469	Oligo_pvalue_1e-2_peak_562309	57	.	3.70238	5.78738	2.96356	201
chr4	47650340	47650666	Oligo_pvalue_1e-2_peak_562311	40	.	2.77679	4.08874	1.48257	15
chr4	47666207	47666428	Oligo_pvalue_1e-2_peak_562318	147	.	8.97007	14.78965	11.11597	78
chr4	47671044	47671169	Oligo_pvalue_1e-2_peak_562319	67	.	4.86381	6.73327	3.81499	51
chr4	47687131	47687250	Oligo_pvalue_1e-2_peak_562327	40	.	2.77679	4.08874	1.48257	58
chr4	47699301	47699445	Oligo_pvalue_1e-2_peak_562331	40	.	2.77679	4.08874	1.48257	71
chr4	47706869	47707173	Oligo_pvalue_1e-2_peak_562336	57	.	3.70238	5.78738	2.96356	121
chr4	47721646	47721952	Oligo_pvalue_1e-2_peak_562343	39	.	2.75837	3.97911	1.48257	260
chr4	47749487	47749578	Oligo_pvalue_1e-2_peak_562356	40	.	2.77679	4.08874	1.48257	44
chr4	47761294	47761425	Oligo_pvalue_1e-2_peak_562360	40	.	2.77679	4.08874	1.48257	64
chr4	47816243	47816710	Oligo_pvalue_1e-2_peak_562383	40	.	2.77679	4.08874	1.48257	147
chr4	47821661	47822047	Oligo_pvalue_1e-2_peak_562387	39	.	2.75837	3.97911	1.48257	266
chr4	47825003	47825141	Oligo_pvalue_1e-2_peak_562389	38	.	2.73998	3.87719	1.40611	68
chr4	47838759	47839104	Oligo_pvalue_1e-2_peak_562395	90	.	5.95643	9.06419	5.91678	54
chr4	47893193	47893276	Oligo_pvalue_1e-2_peak_562415	40	.	2.77679	4.08874	1.48257	40
chr4	47916099	47916964	Oligo_pvalue_1e-2_peak_562418a	126	.	7.58265	12.65762	9.18032	360
chr4	47916099	47916964	Oligo_pvalue_1e-2_peak_562418b	331	.	15.16530	33.12175	27.29095	597
chr4	47928566	47929000	Oligo_pvalue_1e-2_peak_562420	72	.	5.04286	7.25809	4.28557	363
chr4	47935803	47936147	Oligo_pvalue_1e-2_peak_562424	76	.	5.16974	7.68256	4.66362	235
chr4	48004435	48004521	Oligo_pvalue_1e-2_peak_562449	37	.	2.72183	3.78300	1.32790	42
chr4	48005234	48006126	Oligo_pvalue_1e-2_peak_562450	52	.	3.60523	5.26053	2.51350	576
chr4	48018448	48019024	Oligo_pvalue_1e-2_peak_562455	75	.	5.13743	7.56943	4.56670	337
chr4	48026550	48026879	Oligo_pvalue_1e-2_peak_562457	75	.	4.62798	7.58235	4.57172	264
chr4	48129914	48130180	Oligo_pvalue_1e-2_peak_562498	51	.	3.58166	5.15094	2.41837	103
chr4	48143137	48143620	Oligo_pvalue_1e-2_peak_562503	57	.	3.70238	5.78738	2.96356	112
chr4	48150426	48150782	Oligo_pvalue_1e-2_peak_562506	40	.	2.77679	4.08874	1.48257	306
chr4	48210362	48210497	Oligo_pvalue_1e-2_peak_562531	40	.	2.77679	4.08874	1.48257	66
chr4	48271752	48272087	Oligo_pvalue_1e-2_peak_562549	108	.	6.84990	10.86987	7.55638	257
chr4	48342924	48343820	Oligo_pvalue_1e-2_peak_562571a	56	.	4.17659	5.66360	2.87203	260
chr4	48342924	48343820	Oligo_pvalue_1e-2_peak_562571b	300	.	12.94742	30.02620	24.65301	513
chr4	48447645	48448145	Oligo_pvalue_1e-2_peak_562609	40	.	2.77679	4.08874	1.48257	213
chr4	48448847	48449299	Oligo_pvalue_1e-2_peak_562610	38	.	2.73998	3.87719	1.40611	391
chr4	48452796	48452929	Oligo_pvalue_1e-2_peak_562611	38	.	2.73998	3.87719	1.40611	65
chr4	48453881	48453961	Oligo_pvalue_1e-2_peak_562613	40	.	2.77679	4.08874	1.48257	39
chr4	48472187	48473194	Oligo_pvalue_1e-2_peak_562620	96	.	6.10820	9.60739	6.40786	715
chr4	48485041	48485928	Oligo_pvalue_1e-2_peak_562626	50	.	3.55840	5.04815	2.32833	826
chr4	48511330	48511893	Oligo_pvalue_1e-2_peak_562645	37	.	2.72183	3.78300	1.32790	520
chr4	48519526	48521145	Oligo_pvalue_1e-2_peak_562650	39	.	2.75837	3.97911	1.48257	281
chr4	48524919	48525018	Oligo_pvalue_1e-2_peak_562651	39	.	2.75837	3.97911	1.48257	48
chr4	48556500	48556698	Oligo_pvalue_1e-2_peak_562674	40	.	2.77679	4.08874	1.48257	147
chr4	48567934	48568097	Oligo_pvalue_1e-2_peak_562680	40	.	2.77679	4.08874	1.48257	121
chr4	48580407	48580964	Oligo_pvalue_1e-2_peak_562687	78	.	5.20246	7.80107	4.77041	283
chr4	48586320	48586778	Oligo_pvalue_1e-2_peak_562688	74	.	5.10551	7.46124	4.46823	213
chr4	48592472	48592592	Oligo_pvalue_1e-2_peak_562689	38	.	2.73998	3.87719	1.40611	59
chr4	48603217	48603296	Oligo_pvalue_1e-2_peak_562695	61	.	4.30812	6.10846	3.25302	41
chr4	48638029	48638304	Oligo_pvalue_1e-2_peak_562714	57	.	4.54486	5.77904	2.96356	197
chr4	48645044	48645156	Oligo_pvalue_1e-2_peak_562716	51	.	3.98248	5.13441	2.40633	62
chr4	48653538	48654001	Oligo_pvalue_1e-2_peak_562718	50	.	4.09812	5.01948	2.30440	184
chr4	48655754	48656583	Oligo_pvalue_1e-2_peak_562719	177	.	10.16990	17.76538	13.81282	223
chr4	48664375	48664774	Oligo_pvalue_1e-2_peak_562722	38	.	2.73998	3.87719	1.40611	39
chr4	48666165	48666302	Oligo_pvalue_1e-2_peak_562724	39	.	2.75837	3.97911	1.48257	67
chr4	48689521	48689636	Oligo_pvalue_1e-2_peak_562742	40	.	2.77679	4.08874	1.48257	56
chr4	48695729	48695895	Oligo_pvalue_1e-2_peak_562744	56	.	4.15144	5.60057	2.81659	60
chr4	48700858	48700968	Oligo_pvalue_1e-2_peak_562745	46	.	3.44649	4.61288	1.94511	41
chr4	48727252	48728084	Oligo_pvalue_1e-2_peak_562759a	93	.	6.45532	9.35211	6.17602	61
chr4	48727252	48728084	Oligo_pvalue_1e-2_peak_562759b	66	.	5.02080	6.68179	3.76742	178
chr4	48727252	48728084	Oligo_pvalue_1e-2_peak_562759c	66	.	5.02080	6.68179	3.76742	425
chr4	48734590	48734711	Oligo_pvalue_1e-2_peak_562761	37	.	2.72183	3.78300	1.32790	59
chr4	48781438	48782742	Oligo_pvalue_1e-2_peak_562782a	67	.	4.55373	6.76988	3.84928	61
chr4	48781438	48782742	Oligo_pvalue_1e-2_peak_562782b	50	.	3.79478	5.06536	2.34435	260
chr4	48781438	48782742	Oligo_pvalue_1e-2_peak_562782c	42	.	3.41530	4.27165	1.64306	379
chr4	48781438	48782742	Oligo_pvalue_1e-2_peak_562782d	58	.	4.17426	5.89921	3.06517	737
chr4	48781438	48782742	Oligo_pvalue_1e-2_peak_562782e	205	.	9.51330	20.57893	16.34380	944
chr4	48781438	48782742	Oligo_pvalue_1e-2_peak_562782f	269	.	11.51190	26.92571	21.95685	1111
chr4	48781438	48782742	Oligo_pvalue_1e-2_peak_562782g	86	.	5.35721	8.68401	5.57197	1239
chr4	48788767	48789753	Oligo_pvalue_1e-2_peak_562783a	55	.	4.41919	5.55854	2.77924	317
chr4	48788767	48789753	Oligo_pvalue_1e-2_peak_562783b	78	.	5.68182	7.88969	4.85172	572
chr4	48803570	48803643	Oligo_pvalue_1e-2_peak_562789	46	.	3.44649	4.61288	1.94511	36
chr4	48822010	48822518	Oligo_pvalue_1e-2_peak_562797	40	.	2.77679	4.08874	1.48257	163
chr4	48832755	48833442	Oligo_pvalue_1e-2_peak_562798a	158	.	9.46970	15.85782	12.08520	215
chr4	48832755	48833442	Oligo_pvalue_1e-2_peak_562798b	202	.	11.36364	20.25100	16.04961	337
chr4	48879802	48880522	Oligo_pvalue_1e-2_peak_562814	106	.	6.35093	10.67508	7.38048	574
chr4	48898802	48899137	Oligo_pvalue_1e-2_peak_562821	66	.	4.44800	6.65517	3.74369	261
chr4	48901814	48902331	Oligo_pvalue_1e-2_peak_562823	47	.	3.49040	4.77340	2.08614	67
chr4	48952406	48952531	Oligo_pvalue_1e-2_peak_562840	40	.	2.77679	4.08874	1.48257	61
chr4	48965041	48965651	Oligo_pvalue_1e-2_peak_562845	65	.	4.41930	6.53368	3.63457	255
chr4	48972464	48973001	Oligo_pvalue_1e-2_peak_562848	40	.	2.77679	4.08874	1.48257	403
chr4	48977284	48977589	Oligo_pvalue_1e-2_peak_562849	40	.	2.77679	4.08874	1.48257	204
chr4	49015734	49015960	Oligo_pvalue_1e-2_peak_562862	40	.	2.77679	4.08874	1.48257	156
chr4	49034613	49035014	Oligo_pvalue_1e-2_peak_562867	40	.	2.77679	4.08874	1.48257	49
chr4	49093961	49094565	Oligo_pvalue_1e-2_peak_562883	40	.	2.77679	4.08874	1.48257	219
chr4	49097158	49097271	Oligo_pvalue_1e-2_peak_562884	40	.	2.77679	4.08874	1.48257	55
chr4	49107462	49107733	Oligo_pvalue_1e-2_peak_562893	47	.	3.49040	4.77340	2.08614	216
chr4	49121176	49121648	Oligo_pvalue_1e-2_peak_562901	40	.	2.77679	4.08874	1.48257	51
chr4	49151227	49151872	Oligo_pvalue_1e-2_peak_562906	104	.	6.72382	10.45234	7.17753	602
chr4	49157432	49157813	Oligo_pvalue_1e-2_peak_562908	40	.	2.77679	4.08874	1.48257	312
chr4	49163257	49163428	Oligo_pvalue_1e-2_peak_562911	73	.	4.59728	7.39833	4.41194	130
chr4	49180229	49180561	Oligo_pvalue_1e-2_peak_562920	40	.	2.77679	4.08874	1.48257	283
chr4	49223425	49223504	Oligo_pvalue_1e-2_peak_562933	39	.	2.75837	3.97911	1.48257	38
chr4	49272638	49273490	Oligo_pvalue_1e-2_peak_562942	40	.	2.77679	4.08874	1.48257	54
chr4	49290751	49290836	Oligo_pvalue_1e-2_peak_562945	40	.	2.77679	4.08874	1.48257	41
chr4	49512226	49512334	Oligo_pvalue_1e-2_peak_562960	56	.	3.67782	5.64059	2.84977	49
chr4	49631257	49631357	Oligo_pvalue_1e-2_peak_562992	40	.	2.77679	4.08874	1.48257	49
chr4	49639983	49640307	Oligo_pvalue_1e-2_peak_562997	39	.	2.75837	3.97911	1.48257	62
chr4	49647227	49647305	Oligo_pvalue_1e-2_peak_563002	40	.	2.77679	4.08874	1.48257	38
chr4	49659273	49659725	Oligo_pvalue_1e-2_peak_563012	111	.	6.43619	11.13817	7.80018	400
chr4	52697262	52697683	Oligo_pvalue_1e-2_peak_563017	90	.	5.47995	9.02903	5.88424	266
chr4	52708605	52711149	Oligo_pvalue_1e-2_peak_563021a	37	.	2.89786	3.79127	1.33552	73
chr4	52708605	52711149	Oligo_pvalue_1e-2_peak_563021b	132	.	6.04754	13.28022	9.74410	315
chr4	52708605	52711149	Oligo_pvalue_1e-2_peak_563021c	223	.	8.43015	22.30738	17.88508	569
chr4	52708605	52711149	Oligo_pvalue_1e-2_peak_563021d	161	.	6.84950	16.16303	12.36320	713
chr4	52708605	52711149	Oligo_pvalue_1e-2_peak_563021e	58	.	3.68819	5.81511	2.99048	1045
chr4	52708605	52711149	Oligo_pvalue_1e-2_peak_563021f	44	.	3.15524	4.42259	1.77719	1226
chr4	52708605	52711149	Oligo_pvalue_1e-2_peak_563021g	37	.	2.88676	3.77208	1.32558	2010
chr4	52708605	52711149	Oligo_pvalue_1e-2_peak_563021h	123	.	5.76248	12.32008	8.87320	2411
chr4	52719254	52719327	Oligo_pvalue_1e-2_peak_563023	45	.	3.42495	4.53818	1.87798	36
chr4	52736946	52738225	Oligo_pvalue_1e-2_peak_563033	49	.	3.53544	4.95138	2.24332	1016
chr4	52761974	52762315	Oligo_pvalue_1e-2_peak_563044	131	.	8.15461	13.10219	9.58276	223
chr4	52859513	52859906	Oligo_pvalue_1e-2_peak_563075	57	.	3.70238	5.78738	2.96356	62
chr4	52883352	52883507	Oligo_pvalue_1e-2_peak_563079	40	.	2.77679	4.08874	1.48257	110
chr4	52891980	52892416	Oligo_pvalue_1e-2_peak_563085	48	.	3.51278	4.85998	2.16196	244
chr4	52904030	52904949	Oligo_pvalue_1e-2_peak_563092a	268	.	13.58619	26.88379	21.92009	249
chr4	52904030	52904949	Oligo_pvalue_1e-2_peak_563092b	168	.	9.62355	16.82839	12.96515	500
chr4	52917977	52918628	Oligo_pvalue_1e-2_peak_563097	55	.	3.65330	5.50407	2.73037	120
chr4	52929854	52930031	Oligo_pvalue_1e-2_peak_563099	40	.	2.77679	4.08874	1.48257	138
chr4	52933511	52933853	Oligo_pvalue_1e-2_peak_563101	40	.	2.77679	4.08874	1.48257	279
chr4	52943103	52943389	Oligo_pvalue_1e-2_peak_563105	40	.	2.77679	4.08874	1.48257	68
chr4	53242115	53242228	Oligo_pvalue_1e-2_peak_563207	40	.	2.77679	4.08874	1.48257	55
chr4	53267542	53267672	Oligo_pvalue_1e-2_peak_563214	40	.	2.77679	4.08874	1.48257	64
chr4	53343577	53343855	Oligo_pvalue_1e-2_peak_563235	40	.	2.77679	4.08874	1.48257	52
chr4	53392336	53392643	Oligo_pvalue_1e-2_peak_563244	40	.	2.77679	4.08874	1.48257	61
chr4	53395685	53395805	Oligo_pvalue_1e-2_peak_563245	40	.	2.77679	4.08874	1.48257	59
chr4	53411777	53412111	Oligo_pvalue_1e-2_peak_563248	123	.	7.21045	12.33245	8.88452	66
chr4	53454419	53454566	Oligo_pvalue_1e-2_peak_563270	57	.	3.70238	5.78738	2.96356	58
chr4	53454902	53455340	Oligo_pvalue_1e-2_peak_563271	40	.	2.77679	4.08874	1.48257	366
chr4	53471402	53471755	Oligo_pvalue_1e-2_peak_563280	40	.	2.77679	4.08874	1.48257	32
chr4	53487785	53488163	Oligo_pvalue_1e-2_peak_563290	40	.	2.77679	4.08874	1.48257	61
chr4	53491515	53491592	Oligo_pvalue_1e-2_peak_563292	40	.	2.77679	4.08874	1.48257	37
chr4	53525114	53526269	Oligo_pvalue_1e-2_peak_563309a	47	.	3.84541	4.75128	2.06959	137
chr4	53525114	53526269	Oligo_pvalue_1e-2_peak_563309b	194	.	10.09421	19.45046	15.33053	449
chr4	53578118	53579139	Oligo_pvalue_1e-2_peak_563321a	106	.	6.56814	10.64676	7.35367	146
chr4	53578118	53579139	Oligo_pvalue_1e-2_peak_563321b	284	.	13.13629	28.45596	23.29438	372
chr4	53578118	53579139	Oligo_pvalue_1e-2_peak_563321c	45	.	3.74041	4.59063	1.92728	783
chr4	53588200	53589013	Oligo_pvalue_1e-2_peak_563322a	46	.	3.85123	4.62350	1.95409	46
chr4	53588200	53589013	Oligo_pvalue_1e-2_peak_563322b	100	.	6.60211	10.05685	6.81740	185
chr4	53588200	53589013	Oligo_pvalue_1e-2_peak_563322c	218	.	11.55370	21.88364	17.50656	420
chr4	53588200	53589013	Oligo_pvalue_1e-2_peak_563322d	56	.	4.40141	5.61933	2.83367	765
chr4	53601689	53601774	Oligo_pvalue_1e-2_peak_563326	40	.	2.77679	4.08874	1.48257	41
chr4	53679543	53680031	Oligo_pvalue_1e-2_peak_563347	57	.	3.70238	5.78738	2.96356	430
chr4	53688658	53689334	Oligo_pvalue_1e-2_peak_563349	40	.	2.77679	4.08874	1.48257	42
chr4	53704591	53704664	Oligo_pvalue_1e-2_peak_563358	38	.	3.18598	3.83903	1.37809	36
chr4	53707868	53708268	Oligo_pvalue_1e-2_peak_563360	97	.	6.48508	9.74780	6.53631	252
chr4	53719683	53720137	Oligo_pvalue_1e-2_peak_563365	57	.	3.70238	5.78738	2.96356	62
chr4	53728040	53728821	Oligo_pvalue_1e-2_peak_563367a	79	.	5.59159	7.90261	4.86394	186
chr4	53728040	53728821	Oligo_pvalue_1e-2_peak_563367b	312	.	15.15917	31.26086	25.72501	402
chr4	53734509	53734726	Oligo_pvalue_1e-2_peak_563368	106	.	7.10824	10.69650	7.39797	106
chr4	53735373	53735663	Oligo_pvalue_1e-2_peak_563369	106	.	7.07486	10.63612	7.34372	174
chr4	53739527	53739657	Oligo_pvalue_1e-2_peak_563370	43	.	3.66300	4.39923	1.75513	70
chr4	53778045	53778196	Oligo_pvalue_1e-2_peak_563387	55	.	3.65330	5.50407	2.73037	70
chr4	53781918	53782243	Oligo_pvalue_1e-2_peak_563389	38	.	2.73998	3.87719	1.40611	234
chr4	53797275	53797467	Oligo_pvalue_1e-2_peak_563400	39	.	2.75837	3.97911	1.48257	62
chr4	53805871	53806423	Oligo_pvalue_1e-2_peak_563405	39	.	2.75837	3.97911	1.48257	94
chr4	53848860	53849087	Oligo_pvalue_1e-2_peak_563423	49	.	3.53544	4.95138	2.24332	58
chr4	53849397	53850388	Oligo_pvalue_1e-2_peak_563424	65	.	4.41930	6.53368	3.63457	607
chr4	53920904	53921047	Oligo_pvalue_1e-2_peak_563453	40	.	2.77679	4.08874	1.48257	44
chr4	53921824	53922521	Oligo_pvalue_1e-2_peak_563454	40	.	2.77679	4.08874	1.48257	607
chr4	53942952	53943062	Oligo_pvalue_1e-2_peak_563461	40	.	2.77679	4.08874	1.48257	54
chr4	53970272	53970375	Oligo_pvalue_1e-2_peak_563467	40	.	2.77679	4.08874	1.48257	50
chr4	53973108	53973188	Oligo_pvalue_1e-2_peak_563468	40	.	2.77679	4.08874	1.48257	39
chr4	53988600	53988970	Oligo_pvalue_1e-2_peak_563475	101	.	6.81199	10.12414	6.87769	108
chr4	54034919	54035322	Oligo_pvalue_1e-2_peak_563488	40	.	2.77679	4.08874	1.48257	360
chr4	54047265	54047348	Oligo_pvalue_1e-2_peak_563493	40	.	2.77679	4.08874	1.48257	40
chr4	54062528	54063623	Oligo_pvalue_1e-2_peak_563501	39	.	2.75837	3.97911	1.48257	590
chr4	54102306	54102418	Oligo_pvalue_1e-2_peak_563511	40	.	2.77679	4.08874	1.48257	55
chr4	54179820	54179998	Oligo_pvalue_1e-2_peak_563525	127	.	7.75461	12.77078	9.28186	53
chr4	54231890	54232741	Oligo_pvalue_1e-2_peak_563541	166	.	9.98930	16.65142	12.80443	391
chr4	54243631	54244361	Oligo_pvalue_1e-2_peak_563542a	109	.	7.28704	10.99761	7.67216	180
chr4	54243631	54244361	Oligo_pvalue_1e-2_peak_563542b	139	.	8.74444	13.97872	10.37988	442
chr4	54287763	54288251	Oligo_pvalue_1e-2_peak_563561	47	.	3.49040	4.77340	2.08614	406
chr4	54309169	54309254	Oligo_pvalue_1e-2_peak_563571	40	.	2.77679	4.08874	1.48257	41
chr4	54491717	54492048	Oligo_pvalue_1e-2_peak_563630	40	.	2.77679	4.08874	1.48257	42
chr4	54568658	54569126	Oligo_pvalue_1e-2_peak_563658	65	.	4.41930	6.53368	3.63457	304
chr4	54574314	54574457	Oligo_pvalue_1e-2_peak_563660	38	.	2.73998	3.87719	1.40611	40
chr4	54650036	54650155	Oligo_pvalue_1e-2_peak_563681	40	.	2.77679	4.08874	1.48257	58
chr4	54656416	54656946	Oligo_pvalue_1e-2_peak_563683a	100	.	6.77456	10.03915	6.80137	53
chr4	54656416	54656946	Oligo_pvalue_1e-2_peak_563683b	175	.	10.42365	17.58349	13.64834	245
chr4	54671148	54671415	Oligo_pvalue_1e-2_peak_563688	40	.	2.77679	4.08874	1.48257	219
chr4	54710799	54710917	Oligo_pvalue_1e-2_peak_563703	40	.	2.77679	4.08874	1.48257	58
chr4	54743069	54743208	Oligo_pvalue_1e-2_peak_563711	40	.	2.77679	4.08874	1.48257	68
chr4	54751802	54752761	Oligo_pvalue_1e-2_peak_563714	64	.	4.39097	6.41891	3.53226	728
chr4	54771948	54772325	Oligo_pvalue_1e-2_peak_563723	46	.	3.46831	4.69117	2.01435	124
chr4	54774972	54775080	Oligo_pvalue_1e-2_peak_563725	62	.	4.33539	6.20685	3.34103	45
chr4	54787376	54787491	Oligo_pvalue_1e-2_peak_563731	40	.	2.77679	4.08874	1.48257	56
chr4	54795879	54796690	Oligo_pvalue_1e-2_peak_563735	80	.	5.26917	8.05644	5.00198	431
chr4	54929978	54931098	Oligo_pvalue_1e-2_peak_563781a	88	.	6.14326	8.82881	5.70435	357
chr4	54929978	54931098	Oligo_pvalue_1e-2_peak_563781b	76	.	5.52893	7.62404	4.61112	651
chr4	54929978	54931098	Oligo_pvalue_1e-2_peak_563781c	113	.	7.37191	11.35771	7.99693	931
chr4	54929978	54931098	Oligo_pvalue_1e-2_peak_563781d	126	.	7.98624	12.67539	9.19681	1027
chr4	54951195	54951841	Oligo_pvalue_1e-2_peak_563787a	105	.	7.00553	10.58141	7.29417	421
chr4	54951195	54951841	Oligo_pvalue_1e-2_peak_563787b	137	.	8.56231	13.71613	10.13966	522
chr4	54958057	54958398	Oligo_pvalue_1e-2_peak_563789	96	.	6.10820	9.60739	6.40786	69
chr4	55083859	55084300	Oligo_pvalue_1e-2_peak_563815	75	.	5.13743	7.56943	4.56670	123
chr4	55094199	55094515	Oligo_pvalue_1e-2_peak_563816	62	.	4.67035	6.23671	3.36837	254
chr4	55099152	55099781	Oligo_pvalue_1e-2_peak_563817a	60	.	4.66364	6.04417	3.19600	38
chr4	55099152	55099781	Oligo_pvalue_1e-2_peak_563817b	221	.	11.96458	22.12149	17.71931	500
chr4	55100136	55100727	Oligo_pvalue_1e-2_peak_563818	41	.	3.62100	4.19502	1.57628	521
chr4	55181991	55182612	Oligo_pvalue_1e-2_peak_563840	115	.	7.02556	11.52241	8.14839	500
chr4	55188852	55189399	Oligo_pvalue_1e-2_peak_563841	60	.	4.28119	6.01457	3.16815	396
chr4	55198651	55199024	Oligo_pvalue_1e-2_peak_563842	78	.	5.68182	7.88969	4.85172	290
chr4	55199605	55200141	Oligo_pvalue_1e-2_peak_563843	160	.	9.55779	16.01682	12.22938	434
chr4	55230304	55230395	Oligo_pvalue_1e-2_peak_563858	40	.	2.77679	4.08874	1.48257	44
chr4	55233376	55233759	Oligo_pvalue_1e-2_peak_563859	39	.	2.75837	3.97911	1.48257	54
chr4	55250805	55251441	Oligo_pvalue_1e-2_peak_563867	81	.	5.30316	8.19462	5.12796	171
chr4	55260989	55261103	Oligo_pvalue_1e-2_peak_563872	40	.	2.77679	4.08874	1.48257	56
chr4	55267124	55267343	Oligo_pvalue_1e-2_peak_563875	75	.	5.41796	7.55548	4.55470	67
chr4	55292855	55292987	Oligo_pvalue_1e-2_peak_563885	40	.	2.77679	4.08874	1.48257	65
chr4	55297241	55297328	Oligo_pvalue_1e-2_peak_563888	40	.	2.77679	4.08874	1.48257	42
chr4	55300064	55300187	Oligo_pvalue_1e-2_peak_563890	40	.	2.77679	4.08874	1.48257	60
chr4	55306105	55307198	Oligo_pvalue_1e-2_peak_563891a	65	.	4.95909	6.54059	3.64046	62
chr4	55306105	55307198	Oligo_pvalue_1e-2_peak_563891b	101	.	6.81875	10.18116	6.93039	180
chr4	55306105	55307198	Oligo_pvalue_1e-2_peak_563891c	89	.	6.19886	8.92526	5.79114	325
chr4	55306105	55307198	Oligo_pvalue_1e-2_peak_563891d	77	.	5.57897	7.71034	4.68772	843
chr4	55327664	55327797	Oligo_pvalue_1e-2_peak_563897	40	.	2.77679	4.08874	1.48257	65
chr4	55378630	55378705	Oligo_pvalue_1e-2_peak_563912	40	.	2.77679	4.08874	1.48257	36
chr4	55382704	55383123	Oligo_pvalue_1e-2_peak_563915	40	.	2.77679	4.08874	1.48257	352
chr4	55405687	55406194	Oligo_pvalue_1e-2_peak_563923	94	.	5.55357	9.45616	6.26974	183
chr4	55411847	55412174	Oligo_pvalue_1e-2_peak_563924	40	.	2.77679	4.08874	1.48257	265
chr4	55439455	55439589	Oligo_pvalue_1e-2_peak_563932	40	.	2.77679	4.08874	1.48257	66
chr4	55523717	55524163	Oligo_pvalue_1e-2_peak_563968	42	.	3.56761	4.20535	1.58536	263
chr4	55524478	55525273	Oligo_pvalue_1e-2_peak_563969	67	.	5.04723	6.73586	3.81674	408
chr4	55541970	55542271	Oligo_pvalue_1e-2_peak_563973	84	.	5.37249	8.49611	5.40177	70
chr4	55551633	55552355	Oligo_pvalue_1e-2_peak_563980	64	.	4.39097	6.41891	3.53226	563
chr4	55557523	55557758	Oligo_pvalue_1e-2_peak_563983	40	.	2.77679	4.08874	1.48257	198
chr4	55583951	55584306	Oligo_pvalue_1e-2_peak_563996	66	.	4.83520	6.65579	3.74369	161
chr4	55607165	55607853	Oligo_pvalue_1e-2_peak_564006	70	.	5.18365	7.02331	4.07559	382
chr4	55647788	55648191	Oligo_pvalue_1e-2_peak_564018	55	.	4.43965	5.59403	2.81204	349
chr4	55650008	55650831	Oligo_pvalue_1e-2_peak_564019a	105	.	7.04180	10.57657	7.29071	445
chr4	55650008	55650831	Oligo_pvalue_1e-2_peak_564019b	56	.	4.48115	5.66648	2.87431	629
chr4	55706843	55707494	Oligo_pvalue_1e-2_peak_564029	119	.	7.51817	11.98455	8.56750	526
chr4	55717655	55718601	Oligo_pvalue_1e-2_peak_564030a	61	.	4.64396	6.17345	3.31215	625
chr4	55717655	55718601	Oligo_pvalue_1e-2_peak_564030b	153	.	9.34070	15.34173	11.61715	821
chr4	55726977	55727525	Oligo_pvalue_1e-2_peak_564032	40	.	2.77679	4.08874	1.48257	39
chr4	55807839	55808466	Oligo_pvalue_1e-2_peak_564065	40	.	2.77679	4.08874	1.48257	579
chr4	55827692	55828110	Oligo_pvalue_1e-2_peak_564073	52	.	3.60523	5.26053	2.51350	62
chr4	55832507	55832604	Oligo_pvalue_1e-2_peak_564077	37	.	2.72183	3.78300	1.32790	47
chr4	55837704	55838183	Oligo_pvalue_1e-2_peak_564080	73	.	4.59728	7.39833	4.41194	66
chr4	55865131	55865503	Oligo_pvalue_1e-2_peak_564087	40	.	2.77679	4.08874	1.48257	300
chr4	55874358	55874630	Oligo_pvalue_1e-2_peak_564091	57	.	4.20239	5.75623	2.95407	72
chr4	55946302	55946402	Oligo_pvalue_1e-2_peak_564113	40	.	2.77679	4.08874	1.48257	49
chr4	55952879	55954329	Oligo_pvalue_1e-2_peak_564114a	61	.	4.74440	6.17777	3.31600	97
chr4	55952879	55954329	Oligo_pvalue_1e-2_peak_564114b	73	.	5.36065	7.33802	4.35933	508
chr4	55952879	55954329	Oligo_pvalue_1e-2_peak_564114c	62	.	4.78583	6.24690	3.37692	912
chr4	55952879	55954329	Oligo_pvalue_1e-2_peak_564114d	85	.	5.98229	8.55312	5.45273	1120
chr4	55961472	55961729	Oligo_pvalue_1e-2_peak_564116	40	.	2.77679	4.08874	1.48257	63
chr4	55991741	55991879	Oligo_pvalue_1e-2_peak_564128	59	.	4.25459	5.92478	3.08752	89
chr4	56132283	56132413	Oligo_pvalue_1e-2_peak_564165	40	.	2.77679	4.08874	1.48257	64
chr4	56178009	56178995	Oligo_pvalue_1e-2_peak_564177	96	.	6.44693	9.64370	6.43979	203
chr4	56186406	56186527	Oligo_pvalue_1e-2_peak_564180	37	.	2.72183	3.78300	1.32790	59
chr4	56187819	56188197	Oligo_pvalue_1e-2_peak_564181	53	.	3.62911	5.37785	2.61944	289
chr4	56212296	56213029	Oligo_pvalue_1e-2_peak_564188a	252	.	11.91240	25.20601	20.45261	248
chr4	56212296	56213029	Oligo_pvalue_1e-2_peak_564188b	199	.	10.07972	19.93906	15.76954	515
chr4	56212296	56213029	Oligo_pvalue_1e-2_peak_564188c	212	.	10.53789	21.22892	16.92299	632
chr4	56229845	56231368	Oligo_pvalue_1e-2_peak_564191a	164	.	8.58885	16.46695	12.63720	107
chr4	56229845	56231368	Oligo_pvalue_1e-2_peak_564191b	67	.	4.67986	6.70090	3.78525	982
chr4	56229845	56231368	Oligo_pvalue_1e-2_peak_564191c	117	.	6.80706	11.78345	8.38575	1171
chr4	56229845	56231368	Oligo_pvalue_1e-2_peak_564191d	96	.	5.95618	9.65928	6.45488	1306
chr4	56238534	56238820	Oligo_pvalue_1e-2_peak_564192	84	.	5.98524	8.43663	5.34772	57
chr4	56239524	56240030	Oligo_pvalue_1e-2_peak_564193	37	.	3.34135	3.77858	1.32790	436
chr4	56247857	56247994	Oligo_pvalue_1e-2_peak_564196	44	.	3.68270	4.44048	1.79338	78
chr4	56259491	56260025	Oligo_pvalue_1e-2_peak_564200a	46	.	3.69140	4.69784	2.01981	223
chr4	56259491	56260025	Oligo_pvalue_1e-2_peak_564200b	64	.	4.51171	6.43519	3.54687	394
chr4	56261723	56262235	Oligo_pvalue_1e-2_peak_564201a	167	.	8.46126	16.73454	12.87927	67
chr4	56261723	56262235	Oligo_pvalue_1e-2_peak_564201b	167	.	8.46126	16.73454	12.87927	410
chr4	56275766	56276074	Oligo_pvalue_1e-2_peak_564204	135	.	7.95475	13.54373	9.98383	56
chr4	56308685	56308822	Oligo_pvalue_1e-2_peak_564231	40	.	2.77679	4.08874	1.48257	48
chr4	56314370	56314513	Oligo_pvalue_1e-2_peak_564234	40	.	2.77679	4.08874	1.48257	70
chr4	56338886	56339029	Oligo_pvalue_1e-2_peak_564248	40	.	2.77679	4.08874	1.48257	70
chr4	56391416	56391519	Oligo_pvalue_1e-2_peak_564271	40	.	2.77679	4.08874	1.48257	50
chr4	56411929	56413717	Oligo_pvalue_1e-2_peak_564275a	148	.	8.13817	14.80234	11.12786	275
chr4	56411929	56413717	Oligo_pvalue_1e-2_peak_564275b	71	.	4.97332	7.16387	4.20120	576
chr4	56411929	56413717	Oligo_pvalue_1e-2_peak_564275c	71	.	4.97332	7.16387	4.20120	761
chr4	56411929	56413717	Oligo_pvalue_1e-2_peak_564275d	91	.	5.87757	9.19689	6.03709	994
chr4	56411929	56413717	Oligo_pvalue_1e-2_peak_564275e	102	.	6.32969	10.26227	7.00403	1251
chr4	56420511	56420943	Oligo_pvalue_1e-2_peak_564276	40	.	2.77679	4.08874	1.48257	174
chr4	56502492	56503128	Oligo_pvalue_1e-2_peak_564293	38	.	2.73998	3.87719	1.40611	595
chr4	56599180	56599316	Oligo_pvalue_1e-2_peak_564320	40	.	2.77679	4.08874	1.48257	52
chr4	56608856	56608954	Oligo_pvalue_1e-2_peak_564324	40	.	2.77679	4.08874	1.48257	48
chr4	56656801	56656909	Oligo_pvalue_1e-2_peak_564335	40	.	2.77679	4.08874	1.48257	53
chr4	56719328	56720049	Oligo_pvalue_1e-2_peak_564347	285	.	15.14168	28.52910	23.35665	459
chr4	56733334	56733490	Oligo_pvalue_1e-2_peak_564354	104	.	6.30915	10.46811	7.18976	64
chr4	56814634	56815478	Oligo_pvalue_1e-2_peak_564390a	172	.	9.59488	17.20126	13.30337	331
chr4	56814634	56815478	Oligo_pvalue_1e-2_peak_564390b	269	.	13.32623	26.99362	22.01362	445
chr4	56814634	56815478	Oligo_pvalue_1e-2_peak_564390c	74	.	5.33049	7.47939	4.48592	746
chr4	56830416	56830552	Oligo_pvalue_1e-2_peak_564394	40	.	2.77679	4.08874	1.48257	67
chr4	56851684	56851788	Oligo_pvalue_1e-2_peak_564403	57	.	3.70238	5.78738	2.96356	54
chr4	56904635	56905355	Oligo_pvalue_1e-2_peak_564427	51	.	3.58166	5.15094	2.41837	587
chr4	56914760	56915569	Oligo_pvalue_1e-2_peak_564432a	59	.	4.63269	5.93696	3.09750	138
chr4	56914760	56915569	Oligo_pvalue_1e-2_peak_564432b	212	.	11.91264	21.26487	16.95617	580
chr4	56955769	56955857	Oligo_pvalue_1e-2_peak_564451	40	.	2.77679	4.08874	1.48257	43
chr4	56962616	56962750	Oligo_pvalue_1e-2_peak_564454	40	.	2.77679	4.08874	1.48257	66
chr4	57023910	57024025	Oligo_pvalue_1e-2_peak_564481	40	.	2.77679	4.08874	1.48257	56
chr4	57046108	57046358	Oligo_pvalue_1e-2_peak_564489	57	.	3.70238	5.78738	2.96356	120
chr4	57073733	57073835	Oligo_pvalue_1e-2_peak_564503	40	.	2.77679	4.08874	1.48257	50
chr4	57123958	57124042	Oligo_pvalue_1e-2_peak_564526	40	.	2.77679	4.08874	1.48257	41
chr4	57167278	57168162	Oligo_pvalue_1e-2_peak_564543	127	.	8.01154	12.70964	9.22708	606
chr4	57177676	57177753	Oligo_pvalue_1e-2_peak_564546	40	.	2.77679	4.08874	1.48257	37
chr4	57181795	57182309	Oligo_pvalue_1e-2_peak_564548	37	.	2.72183	3.78300	1.32790	59
chr4	57182715	57183004	Oligo_pvalue_1e-2_peak_564549	40	.	2.77679	4.08874	1.48257	239
chr4	57191619	57191733	Oligo_pvalue_1e-2_peak_564553	40	.	2.77679	4.08874	1.48257	56
chr4	57222457	57222855	Oligo_pvalue_1e-2_peak_564566	40	.	2.77679	4.08874	1.48257	71
chr4	57253308	57253857	Oligo_pvalue_1e-2_peak_564576a	168	.	10.02406	16.88095	13.01243	112
chr4	57253308	57253857	Oligo_pvalue_1e-2_peak_564576b	111	.	7.35098	11.14430	7.80488	377
chr4	57276207	57276669	Oligo_pvalue_1e-2_peak_564584	49	.	3.53544	4.95138	2.24332	380
chr4	57291346	57291655	Oligo_pvalue_1e-2_peak_564593	40	.	2.77679	4.08874	1.48257	42
chr4	57301457	57302715	Oligo_pvalue_1e-2_peak_564597a	66	.	4.50383	6.68923	3.77479	193
chr4	57301457	57302715	Oligo_pvalue_1e-2_peak_564597b	203	.	9.38298	20.35339	16.14117	386
chr4	57301457	57302715	Oligo_pvalue_1e-2_peak_564597c	303	.	12.38553	30.33826	24.92171	484
chr4	57301457	57302715	Oligo_pvalue_1e-2_peak_564597d	58	.	4.12851	5.82614	2.99897	679
chr4	57301457	57302715	Oligo_pvalue_1e-2_peak_564597e	85	.	5.25447	8.51497	5.41820	759
chr4	57301457	57302715	Oligo_pvalue_1e-2_peak_564597f	215	.	9.75829	21.54819	17.20910	935
chr4	57301457	57302715	Oligo_pvalue_1e-2_peak_564597g	84	.	5.24011	8.49130	5.39878	1185
chr4	57333142	57334283	Oligo_pvalue_1e-2_peak_564608a	71	.	5.24031	7.14717	4.18724	421
chr4	57333142	57334283	Oligo_pvalue_1e-2_peak_564608b	177	.	10.48061	17.71130	13.76459	638
chr4	57396462	57397229	Oligo_pvalue_1e-2_peak_564645a	73	.	5.39884	7.32807	4.35010	60
chr4	57396462	57397229	Oligo_pvalue_1e-2_peak_564645b	233	.	12.82224	23.30929	18.77563	279
chr4	57410689	57411298	Oligo_pvalue_1e-2_peak_564649a	260	.	13.69948	26.08950	21.22427	307
chr4	57410689	57411298	Oligo_pvalue_1e-2_peak_564649b	101	.	6.81875	10.18116	6.93039	522
chr4	57423331	57423444	Oligo_pvalue_1e-2_peak_564654	40	.	2.77679	4.08874	1.48257	55
chr4	57506333	57506486	Oligo_pvalue_1e-2_peak_564682	40	.	2.77679	4.08874	1.48257	110
chr4	57547949	57548090	Oligo_pvalue_1e-2_peak_564701	40	.	2.77679	4.08874	1.48257	69
chr4	57571246	57571566	Oligo_pvalue_1e-2_peak_564716	40	.	2.77679	4.08874	1.48257	53
chr4	57602739	57602826	Oligo_pvalue_1e-2_peak_564731	40	.	2.77679	4.08874	1.48257	42
chr4	57666064	57666621	Oligo_pvalue_1e-2_peak_564759a	66	.	4.83520	6.65579	3.74369	73
chr4	57666064	57666621	Oligo_pvalue_1e-2_peak_564759b	113	.	7.29572	11.33472	7.97942	474
chr4	57675597	57675682	Oligo_pvalue_1e-2_peak_564762	40	.	2.77679	4.08874	1.48257	41
chr4	57711334	57711820	Oligo_pvalue_1e-2_peak_564779	37	.	2.72183	3.78300	1.32790	59
chr4	57737318	57738014	Oligo_pvalue_1e-2_peak_564790	151	.	8.78194	15.19373	11.48368	450
chr4	57763970	57764519	Oligo_pvalue_1e-2_peak_564804	40	.	2.77679	4.08874	1.48257	508
chr4	57773784	57775456	Oligo_pvalue_1e-2_peak_564807a	68	.	4.75367	6.81739	3.88939	271
chr4	57773784	57775456	Oligo_pvalue_1e-2_peak_564807b	119	.	6.91443	11.95899	8.54518	362
chr4	57773784	57775456	Oligo_pvalue_1e-2_peak_564807c	77	.	5.18583	7.78196	4.75573	755
chr4	57773784	57775456	Oligo_pvalue_1e-2_peak_564807d	77	.	5.18583	7.78196	4.75573	1120
chr4	57773784	57775456	Oligo_pvalue_1e-2_peak_564807e	202	.	9.97095	20.28369	16.07869	1368
chr4	57801760	57801862	Oligo_pvalue_1e-2_peak_564816	40	.	2.77679	4.08874	1.48257	50
chr4	57820062	57820986	Oligo_pvalue_1e-2_peak_564822	74	.	5.43150	7.45768	4.46664	207
chr4	57824079	57824675	Oligo_pvalue_1e-2_peak_564823	62	.	4.78583	6.24690	3.37692	445
chr4	57831421	57831547	Oligo_pvalue_1e-2_peak_564825	39	.	2.75837	3.97911	1.48257	62
chr4	57833524	57833640	Oligo_pvalue_1e-2_peak_564827	40	.	2.77679	4.08874	1.48257	57
chr4	57842924	57844126	Oligo_pvalue_1e-2_peak_564830a	74	.	5.28933	7.41332	4.42518	495
chr4	57842924	57844126	Oligo_pvalue_1e-2_peak_564830b	120	.	7.40506	12.00516	8.58735	882
chr4	57842924	57844126	Oligo_pvalue_1e-2_peak_564830c	85	.	5.81826	8.50815	5.41198	992
chr4	57842924	57844126	Oligo_pvalue_1e-2_peak_564830d	74	.	5.28933	7.41332	4.42518	1078
chr4	57844820	57845154	Oligo_pvalue_1e-2_peak_564831	108	.	6.87612	10.80677	7.49937	266
chr4	57861577	57862118	Oligo_pvalue_1e-2_peak_564834	102	.	6.64231	10.20049	6.94708	388
chr4	57879876	57879961	Oligo_pvalue_1e-2_peak_564840	40	.	2.77679	4.08874	1.48257	41
chr4	57881109	57881194	Oligo_pvalue_1e-2_peak_564841	40	.	2.77679	4.08874	1.48257	41
chr4	57904141	57904472	Oligo_pvalue_1e-2_peak_564855	57	.	3.70238	5.78738	2.96356	265
chr4	57922272	57922396	Oligo_pvalue_1e-2_peak_564869	40	.	2.77679	4.08874	1.48257	61
chr4	57961090	57961187	Oligo_pvalue_1e-2_peak_564888	40	.	2.77679	4.08874	1.48257	47
chr4	57964698	57964934	Oligo_pvalue_1e-2_peak_564889	40	.	2.77679	4.08874	1.48257	67
chr4	57976290	57977381	Oligo_pvalue_1e-2_peak_564894	52	.	4.02933	5.25693	2.51350	501
chr4	58024533	58024632	Oligo_pvalue_1e-2_peak_564912	43	.	3.36191	4.33276	1.69604	61
chr4	58029544	58030545	Oligo_pvalue_1e-2_peak_564913a	222	.	11.74234	22.20324	17.79232	409
chr4	58029544	58030545	Oligo_pvalue_1e-2_peak_564913b	126	.	7.79640	12.65190	9.17599	845
chr4	58034594	58034675	Oligo_pvalue_1e-2_peak_564914	37	.	3.35495	3.76818	1.32178	38
chr4	58048113	58048866	Oligo_pvalue_1e-2_peak_564918a	264	.	13.64014	26.45956	21.55327	383
chr4	58048113	58048866	Oligo_pvalue_1e-2_peak_564918b	176	.	10.08184	17.61257	13.67418	515
chr4	58059538	58059859	Oligo_pvalue_1e-2_peak_564920	42	.	3.32116	4.20906	1.58649	83
chr4	58071328	58071455	Oligo_pvalue_1e-2_peak_564925	40	.	2.77679	4.08874	1.48257	62
chr4	58084838	58085215	Oligo_pvalue_1e-2_peak_564936	40	.	2.77679	4.08874	1.48257	311
chr4	58099789	58100143	Oligo_pvalue_1e-2_peak_564946	73	.	4.59728	7.39833	4.41194	54
chr4	58111332	58111422	Oligo_pvalue_1e-2_peak_564953	40	.	2.77679	4.08874	1.48257	44
chr4	58125389	58125738	Oligo_pvalue_1e-2_peak_564961	149	.	9.02379	14.94339	11.25569	74
chr4	58132112	58132272	Oligo_pvalue_1e-2_peak_564962	51	.	3.58166	5.15094	2.41837	97
chr4	58151659	58151780	Oligo_pvalue_1e-2_peak_564975	40	.	2.77679	4.08874	1.48257	59
chr4	58154391	58154567	Oligo_pvalue_1e-2_peak_564979	40	.	2.77679	4.08874	1.48257	32
chr4	58159425	58159564	Oligo_pvalue_1e-2_peak_564981	40	.	2.77679	4.08874	1.48257	68
chr4	58169198	58169840	Oligo_pvalue_1e-2_peak_564986	83	.	5.33760	8.34085	5.25991	534
chr4	58174393	58174766	Oligo_pvalue_1e-2_peak_564989	40	.	2.77679	4.08874	1.48257	318
chr4	58175067	58175149	Oligo_pvalue_1e-2_peak_564990	40	.	2.77679	4.08874	1.48257	40
chr4	58183376	58183494	Oligo_pvalue_1e-2_peak_564996	40	.	2.77679	4.08874	1.48257	58
chr4	58188219	58188340	Oligo_pvalue_1e-2_peak_565000	40	.	2.77679	4.08874	1.48257	59
chr4	58221756	58221831	Oligo_pvalue_1e-2_peak_565018	40	.	2.77679	4.08874	1.48257	36
chr4	58237444	58237584	Oligo_pvalue_1e-2_peak_565027	40	.	2.77679	4.08874	1.48257	69
chr4	58262912	58263013	Oligo_pvalue_1e-2_peak_565038	40	.	2.77679	4.08874	1.48257	49
chr4	58276394	58276793	Oligo_pvalue_1e-2_peak_565045a	69	.	5.16963	6.90914	3.97266	60
chr4	58276394	58276793	Oligo_pvalue_1e-2_peak_565045b	177	.	10.33926	17.73006	13.77961	200
chr4	58276394	58276793	Oligo_pvalue_1e-2_peak_565045c	161	.	9.64754	16.18011	12.37900	316
chr4	58292799	58293289	Oligo_pvalue_1e-2_peak_565051	113	.	6.98080	11.34701	7.98905	369
chr4	58308899	58309277	Oligo_pvalue_1e-2_peak_565064	67	.	4.47708	6.78418	3.85994	265
chr4	58329161	58329239	Oligo_pvalue_1e-2_peak_565069	40	.	2.77679	4.08874	1.48257	38
chr4	58342505	58342595	Oligo_pvalue_1e-2_peak_565073	40	.	2.77679	4.08874	1.48257	44
chr4	58420350	58421203	Oligo_pvalue_1e-2_peak_565102	38	.	2.73998	3.87719	1.40611	489
chr4	58427840	58428473	Oligo_pvalue_1e-2_peak_565104	40	.	2.77679	4.08874	1.48257	180
chr4	58478646	58478764	Oligo_pvalue_1e-2_peak_565120	40	.	2.77679	4.08874	1.48257	58
chr4	58555716	58555831	Oligo_pvalue_1e-2_peak_565153	40	.	2.77679	4.08874	1.48257	56
chr4	58596195	58596295	Oligo_pvalue_1e-2_peak_565168	40	.	2.77679	4.08874	1.48257	49
chr4	58646739	58646850	Oligo_pvalue_1e-2_peak_565185	40	.	2.77679	4.08874	1.48257	54
chr4	58666909	58666987	Oligo_pvalue_1e-2_peak_565191	40	.	2.77679	4.08874	1.48257	38
chr4	58683757	58684054	Oligo_pvalue_1e-2_peak_565194	40	.	2.77679	4.08874	1.48257	258
chr4	58765353	58765497	Oligo_pvalue_1e-2_peak_565226	40	.	2.77679	4.08874	1.48257	71
chr4	58805448	58805821	Oligo_pvalue_1e-2_peak_565238	40	.	2.77679	4.08874	1.48257	44
chr4	58817691	58818289	Oligo_pvalue_1e-2_peak_565243	40	.	2.77679	4.08874	1.48257	532
chr4	59003276	59003398	Oligo_pvalue_1e-2_peak_565303	40	.	2.77679	4.08874	1.48257	60
chr4	59025917	59026025	Oligo_pvalue_1e-2_peak_565312	40	.	2.77679	4.08874	1.48257	53
chr4	59042392	59042512	Oligo_pvalue_1e-2_peak_565320	40	.	2.77679	4.08874	1.48257	59
chr4	59062100	59062211	Oligo_pvalue_1e-2_peak_565330	40	.	2.77679	4.08874	1.48257	54
chr4	59078818	59078916	Oligo_pvalue_1e-2_peak_565334	40	.	2.77679	4.08874	1.48257	48
chr4	59113620	59114349	Oligo_pvalue_1e-2_peak_565344	57	.	3.70238	5.78738	2.96356	552
chr4	59136826	59136932	Oligo_pvalue_1e-2_peak_565359	38	.	2.73998	3.87719	1.40611	52
chr4	59160763	59161016	Oligo_pvalue_1e-2_peak_565371	40	.	2.77679	4.08874	1.48257	42
chr4	59190717	59191201	Oligo_pvalue_1e-2_peak_565394	83	.	5.33760	8.34085	5.25991	396
chr4	59217669	59218005	Oligo_pvalue_1e-2_peak_565406	40	.	2.77679	4.08874	1.48257	66
chr4	59314781	59314863	Oligo_pvalue_1e-2_peak_565433	40	.	2.77679	4.08874	1.48257	40
chr4	59320493	59320576	Oligo_pvalue_1e-2_peak_565435	40	.	2.77679	4.08874	1.48257	40
chr4	59389219	59389293	Oligo_pvalue_1e-2_peak_565464	40	.	2.77679	4.08874	1.48257	36
chr4	59453879	59453963	Oligo_pvalue_1e-2_peak_565486	40	.	2.77679	4.08874	1.48257	41
chr4	59470058	59470293	Oligo_pvalue_1e-2_peak_565488	40	.	2.77679	4.08874	1.48257	165
chr4	59493962	59494063	Oligo_pvalue_1e-2_peak_565501	40	.	2.77679	4.08874	1.48257	49
chr4	59503292	59503373	Oligo_pvalue_1e-2_peak_565504	40	.	2.77679	4.08874	1.48257	39
chr4	59524844	59525175	Oligo_pvalue_1e-2_peak_565516	152	.	9.13318	15.26718	11.54973	252
chr4	59600288	59600580	Oligo_pvalue_1e-2_peak_565546	40	.	2.77679	4.08874	1.48257	250
chr4	59618529	59619192	Oligo_pvalue_1e-2_peak_565555	40	.	2.77679	4.08874	1.48257	62
chr4	59705790	59705985	Oligo_pvalue_1e-2_peak_565573	40	.	2.77679	4.08874	1.48257	55
chr4	59888117	59888420	Oligo_pvalue_1e-2_peak_565615	40	.	2.77679	4.08874	1.48257	194
chr4	60045804	60046126	Oligo_pvalue_1e-2_peak_565673	40	.	2.77679	4.08874	1.48257	61
chr4	60059434	60059545	Oligo_pvalue_1e-2_peak_565677	40	.	2.77679	4.08874	1.48257	54
chr4	60112948	60113083	Oligo_pvalue_1e-2_peak_565697	57	.	3.70238	5.78738	2.96356	70
chr4	60121577	60121998	Oligo_pvalue_1e-2_peak_565703	40	.	2.77679	4.08874	1.48257	49
chr4	60205146	60205731	Oligo_pvalue_1e-2_peak_565735a	82	.	5.86081	8.24779	5.17658	258
chr4	60205146	60205731	Oligo_pvalue_1e-2_peak_565735b	83	.	5.92417	8.38401	5.29963	451
chr4	60212992	60213072	Oligo_pvalue_1e-2_peak_565739	40	.	2.77679	4.08874	1.48257	39
chr4	60224417	60224830	Oligo_pvalue_1e-2_peak_565743	40	.	2.77679	4.08874	1.48257	44
chr4	60228494	60228991	Oligo_pvalue_1e-2_peak_565745	38	.	2.73998	3.87719	1.40611	432
chr4	60231652	60231737	Oligo_pvalue_1e-2_peak_565746	40	.	2.77679	4.08874	1.48257	41
chr4	60282015	60282327	Oligo_pvalue_1e-2_peak_565773	40	.	2.77679	4.08874	1.48257	49
chr4	60368358	60368643	Oligo_pvalue_1e-2_peak_565793	40	.	2.77679	4.08874	1.48257	241
chr4	60373894	60373993	Oligo_pvalue_1e-2_peak_565797	40	.	2.77679	4.08874	1.48257	48
chr4	60387182	60387597	Oligo_pvalue_1e-2_peak_565808	40	.	2.77679	4.08874	1.48257	366
chr4	60423801	60424083	Oligo_pvalue_1e-2_peak_565826	40	.	2.77679	4.08874	1.48257	16
chr4	60462973	60464160	Oligo_pvalue_1e-2_peak_565840a	143	.	8.75766	14.30282	10.67309	507
chr4	60462973	60464160	Oligo_pvalue_1e-2_peak_565840b	115	.	7.50657	11.59426	8.21304	652
chr4	60530722	60530999	Oligo_pvalue_1e-2_peak_565875	40	.	2.77679	4.08874	1.48257	64
chr4	60594326	60594590	Oligo_pvalue_1e-2_peak_565912	40	.	2.77679	4.08874	1.48257	41
chr4	60608972	60609098	Oligo_pvalue_1e-2_peak_565920	40	.	2.77679	4.08874	1.48257	62
chr4	60624162	60624415	Oligo_pvalue_1e-2_peak_565928	40	.	2.77679	4.08874	1.48257	210
chr4	60653933	60654120	Oligo_pvalue_1e-2_peak_565945	40	.	2.77679	4.08874	1.48257	68
chr4	60684237	60684909	Oligo_pvalue_1e-2_peak_565958a	131	.	8.34492	13.15802	9.63256	407
chr4	60684237	60684909	Oligo_pvalue_1e-2_peak_565958b	52	.	4.19375	5.21198	2.47344	626
chr4	60715331	60715468	Oligo_pvalue_1e-2_peak_565969	75	.	4.62798	7.58235	4.57172	69
chr4	60716294	60716416	Oligo_pvalue_1e-2_peak_565970	40	.	2.77679	4.08874	1.48257	60
chr4	60735288	60736162	Oligo_pvalue_1e-2_peak_565976	66	.	4.83520	6.65579	3.74369	225
chr4	60785658	60786419	Oligo_pvalue_1e-2_peak_566006	67	.	4.47708	6.78418	3.85994	89
chr4	60791113	60791529	Oligo_pvalue_1e-2_peak_566007	57	.	3.70238	5.78738	2.96356	194
chr4	60804582	60804660	Oligo_pvalue_1e-2_peak_566015	40	.	2.77679	4.08874	1.48257	38
chr4	60840937	60841239	Oligo_pvalue_1e-2_peak_566027	40	.	2.77679	4.08874	1.48257	242
chr4	60849278	60849994	Oligo_pvalue_1e-2_peak_566028	149	.	9.18414	14.96428	11.27479	398
chr4	60859635	60860123	Oligo_pvalue_1e-2_peak_566031	90	.	5.47995	9.02903	5.88424	419
chr4	60883682	60883944	Oligo_pvalue_1e-2_peak_566041	37	.	2.72183	3.78300	1.32790	40
chr4	60885862	60886413	Oligo_pvalue_1e-2_peak_566044	52	.	3.60523	5.26053	2.51350	482
chr4	60908303	60908412	Oligo_pvalue_1e-2_peak_566054	40	.	2.77679	4.08874	1.48257	53
chr4	60931455	60931560	Oligo_pvalue_1e-2_peak_566062	40	.	2.77679	4.08874	1.48257	51
chr4	60954605	60955179	Oligo_pvalue_1e-2_peak_566072	57	.	3.70238	5.78738	2.96356	507
chr4	60972353	60972554	Oligo_pvalue_1e-2_peak_566078	40	.	2.77679	4.08874	1.48257	157
chr4	61066756	61067107	Oligo_pvalue_1e-2_peak_566114	90	.	5.95643	9.06419	5.91678	243
chr4	61099879	61100000	Oligo_pvalue_1e-2_peak_566130	40	.	2.77679	4.08874	1.48257	59
chr4	61180455	61180576	Oligo_pvalue_1e-2_peak_566158	40	.	2.77679	4.08874	1.48257	59
chr4	61224613	61224753	Oligo_pvalue_1e-2_peak_566172	40	.	2.77679	4.08874	1.48257	69
chr4	61258967	61259052	Oligo_pvalue_1e-2_peak_566184	40	.	2.77679	4.08874	1.48257	41
chr4	61267680	61267801	Oligo_pvalue_1e-2_peak_566192	40	.	2.77679	4.08874	1.48257	59
chr4	61329809	61330105	Oligo_pvalue_1e-2_peak_566211	40	.	2.77679	4.08874	1.48257	246
chr4	61339791	61339876	Oligo_pvalue_1e-2_peak_566214	40	.	2.77679	4.08874	1.48257	41
chr4	61505628	61505953	Oligo_pvalue_1e-2_peak_566283	40	.	2.77679	4.08874	1.48257	284
chr4	61666512	61666646	Oligo_pvalue_1e-2_peak_566327	40	.	2.77679	4.08874	1.48257	66
chr4	61671357	61671739	Oligo_pvalue_1e-2_peak_566331	72	.	4.56663	7.22716	4.25790	304
chr4	61731108	61731442	Oligo_pvalue_1e-2_peak_566349	104	.	6.30915	10.46811	7.18976	59
chr4	61792557	61792765	Oligo_pvalue_1e-2_peak_566371	40	.	2.77679	4.08874	1.48257	107
chr4	61812031	61812116	Oligo_pvalue_1e-2_peak_566379	40	.	2.77679	4.08874	1.48257	41
chr4	61877927	61878043	Oligo_pvalue_1e-2_peak_566396	40	.	2.77679	4.08874	1.48257	57
chr4	61914860	61915211	Oligo_pvalue_1e-2_peak_566405	40	.	2.77679	4.08874	1.48257	61
chr4	62055375	62055828	Oligo_pvalue_1e-2_peak_566443	57	.	3.70238	5.78738	2.96356	145
chr4	62065743	62066728	Oligo_pvalue_1e-2_peak_566446a	72	.	4.84927	7.24486	4.27454	205
chr4	62065743	62066728	Oligo_pvalue_1e-2_peak_566446b	91	.	5.65748	9.17475	6.01813	419
chr4	62065743	62066728	Oligo_pvalue_1e-2_peak_566446c	54	.	4.01735	5.41465	2.65225	862
chr4	62067058	62067136	Oligo_pvalue_1e-2_peak_566447	45	.	3.61562	4.58105	1.91787	46
chr4	62067621	62068047	Oligo_pvalue_1e-2_peak_566448	53	.	4.00561	5.39626	2.63447	296
chr4	62068790	62068936	Oligo_pvalue_1e-2_peak_566449	45	.	3.58409	4.53241	1.87597	36
chr4	62075896	62076597	Oligo_pvalue_1e-2_peak_566450a	69	.	5.16963	6.90914	3.97266	42
chr4	62075896	62076597	Oligo_pvalue_1e-2_peak_566450b	162	.	9.69305	16.26342	12.45312	249
chr4	62082881	62083195	Oligo_pvalue_1e-2_peak_566452	47	.	3.82673	4.75687	2.07394	157
chr4	62086301	62086425	Oligo_pvalue_1e-2_peak_566453	48	.	3.84823	4.80658	2.11596	68
chr4	62090738	62090811	Oligo_pvalue_1e-2_peak_566454	44	.	3.40368	4.46677	1.81557	55
chr4	62110804	62111837	Oligo_pvalue_1e-2_peak_566462	80	.	5.78853	8.07883	5.02310	60
chr4	62126136	62126306	Oligo_pvalue_1e-2_peak_566463	55	.	4.43965	5.59403	2.81204	74
chr4	62127058	62127941	Oligo_pvalue_1e-2_peak_566464	44	.	3.75328	4.41611	1.77091	253
chr4	62138344	62138429	Oligo_pvalue_1e-2_peak_566467	54	.	4.30354	5.42925	2.66492	39
chr4	62151232	62151607	Oligo_pvalue_1e-2_peak_566470	65	.	4.41930	6.53368	3.63457	97
chr4	62159960	62160033	Oligo_pvalue_1e-2_peak_566473	40	.	3.26184	4.03980	1.48257	53
chr4	62163834	62164353	Oligo_pvalue_1e-2_peak_566474	41	.	3.30115	4.15062	1.53491	408
chr4	62188578	62188803	Oligo_pvalue_1e-2_peak_566482	40	.	2.77679	4.08874	1.48257	166
chr4	62201951	62203122	Oligo_pvalue_1e-2_peak_566488	81	.	5.30316	8.19462	5.12796	543
chr4	62231314	62231417	Oligo_pvalue_1e-2_peak_566500	40	.	2.77679	4.08874	1.48257	50
chr4	62264724	62264895	Oligo_pvalue_1e-2_peak_566513	41	.	3.30115	4.15062	1.53491	118
chr4	62266254	62266448	Oligo_pvalue_1e-2_peak_566514	56	.	4.15144	5.60057	2.81659	39
chr4	62267537	62267782	Oligo_pvalue_1e-2_peak_566515	41	.	3.30115	4.15062	1.53491	29
chr4	62294706	62294984	Oligo_pvalue_1e-2_peak_566533	78	.	5.20246	7.80107	4.77041	220
chr4	62308669	62308959	Oligo_pvalue_1e-2_peak_566540	52	.	4.02933	5.25693	2.51350	40
chr4	62319228	62319464	Oligo_pvalue_1e-2_peak_566545	40	.	2.77679	4.08874	1.48257	165
chr4	62333762	62334791	Oligo_pvalue_1e-2_peak_566551	55	.	4.12643	5.52700	2.74906	706
chr4	62359679	62360472	Oligo_pvalue_1e-2_peak_566561	51	.	3.58166	5.15094	2.41837	68
chr4	62366618	62366976	Oligo_pvalue_1e-2_peak_566563	61	.	4.30812	6.10846	3.25302	201
chr4	62382864	62382951	Oligo_pvalue_1e-2_peak_566573	40	.	2.77679	4.08874	1.48257	42
chr4	62399120	62399205	Oligo_pvalue_1e-2_peak_566582	40	.	2.77679	4.08874	1.48257	41
chr4	62435051	62435129	Oligo_pvalue_1e-2_peak_566596	40	.	2.77679	4.08874	1.48257	38
chr4	62442043	62443055	Oligo_pvalue_1e-2_peak_566599	39	.	2.75837	3.97911	1.48257	840
chr4	62506153	62507036	Oligo_pvalue_1e-2_peak_566630	52	.	3.60523	5.26053	2.51350	378
chr4	62524661	62524783	Oligo_pvalue_1e-2_peak_566636	40	.	2.77679	4.08874	1.48257	60
chr4	62528746	62528887	Oligo_pvalue_1e-2_peak_566638	40	.	2.77679	4.08874	1.48257	69
chr4	62530043	62530142	Oligo_pvalue_1e-2_peak_566640	40	.	2.77679	4.08874	1.48257	48
chr4	62606860	62607399	Oligo_pvalue_1e-2_peak_566669	75	.	4.62798	7.58235	4.57172	404
chr4	62645337	62645440	Oligo_pvalue_1e-2_peak_566678	47	.	3.49040	4.77340	2.08614	43
chr4	62661572	62662346	Oligo_pvalue_1e-2_peak_566690	55	.	3.65330	5.50407	2.73037	390
chr4	62695824	62695912	Oligo_pvalue_1e-2_peak_566708	40	.	2.77679	4.08874	1.48257	43
chr4	62699495	62699604	Oligo_pvalue_1e-2_peak_566710	40	.	2.77679	4.08874	1.48257	53
chr4	62738705	62739101	Oligo_pvalue_1e-2_peak_566730	56	.	3.67782	5.64059	2.84977	59
chr4	62775388	62775524	Oligo_pvalue_1e-2_peak_566742	40	.	2.77679	4.08874	1.48257	67
chr4	62851095	62851217	Oligo_pvalue_1e-2_peak_566765	40	.	2.77679	4.08874	1.48257	60
chr4	62873812	62874583	Oligo_pvalue_1e-2_peak_566778	40	.	2.77679	4.08874	1.48257	723
chr4	62893271	62893408	Oligo_pvalue_1e-2_peak_566788	40	.	2.77679	4.08874	1.48257	67
chr4	62937727	62939027	Oligo_pvalue_1e-2_peak_566804	40	.	2.77679	4.08874	1.48257	716
chr4	63101575	63101713	Oligo_pvalue_1e-2_peak_566853	40	.	2.77679	4.08874	1.48257	68
chr4	63115573	63116003	Oligo_pvalue_1e-2_peak_566859	39	.	2.75837	3.97911	1.48257	145
chr4	63152526	63152804	Oligo_pvalue_1e-2_peak_566873	40	.	2.77679	4.08874	1.48257	67
chr4	63161288	63161931	Oligo_pvalue_1e-2_peak_566878	40	.	2.77679	4.08874	1.48257	54
chr4	63235148	63235279	Oligo_pvalue_1e-2_peak_566901	40	.	2.77679	4.08874	1.48257	64
chr4	63263544	63264260	Oligo_pvalue_1e-2_peak_566911	40	.	2.77679	4.08874	1.48257	308
chr4	63315216	63315578	Oligo_pvalue_1e-2_peak_566925	57	.	3.70238	5.78738	2.96356	54
chr4	63349986	63350081	Oligo_pvalue_1e-2_peak_566944	40	.	2.77679	4.08874	1.48257	46
chr4	63394396	63394475	Oligo_pvalue_1e-2_peak_566963	40	.	2.77679	4.08874	1.48257	38
chr4	63397551	63397691	Oligo_pvalue_1e-2_peak_566964	40	.	2.77679	4.08874	1.48257	69
chr4	63407248	63407351	Oligo_pvalue_1e-2_peak_566968	40	.	2.77679	4.08874	1.48257	50
chr4	63415661	63416807	Oligo_pvalue_1e-2_peak_566971	46	.	3.78444	4.66110	1.98890	512
chr4	63436301	63436434	Oligo_pvalue_1e-2_peak_566977	57	.	3.70238	5.78738	2.96356	66
chr4	63461169	63461800	Oligo_pvalue_1e-2_peak_566988	57	.	3.70238	5.78738	2.96356	54
chr4	63510129	63510404	Oligo_pvalue_1e-2_peak_566995	57	.	3.70238	5.78738	2.96356	207
chr4	63534651	63534733	Oligo_pvalue_1e-2_peak_567005	40	.	2.77679	4.08874	1.48257	40
chr4	63564981	63565116	Oligo_pvalue_1e-2_peak_567016	40	.	2.77679	4.08874	1.48257	66
chr4	63567245	63567353	Oligo_pvalue_1e-2_peak_567017	40	.	2.77679	4.08874	1.48257	53
chr4	63572593	63572666	Oligo_pvalue_1e-2_peak_567020	46	.	3.44649	4.61288	1.94511	35
chr4	63575387	63575704	Oligo_pvalue_1e-2_peak_567021	105	.	6.76533	10.58580	7.29725	221
chr4	63583154	63583411	Oligo_pvalue_1e-2_peak_567023	40	.	2.77679	4.08874	1.48257	205
chr4	63590434	63590770	Oligo_pvalue_1e-2_peak_567028	40	.	2.77679	4.08874	1.48257	69
chr4	63636419	63636518	Oligo_pvalue_1e-2_peak_567041	40	.	2.77679	4.08874	1.48257	48
chr4	63656995	63657117	Oligo_pvalue_1e-2_peak_567052	40	.	2.77679	4.08874	1.48257	60
chr4	63736096	63736507	Oligo_pvalue_1e-2_peak_567086	40	.	2.77679	4.08874	1.48257	343
chr4	63780629	63780709	Oligo_pvalue_1e-2_peak_567103	40	.	2.77679	4.08874	1.48257	39
chr4	63804674	63804757	Oligo_pvalue_1e-2_peak_567115	40	.	2.77679	4.08874	1.48257	40
chr4	63894578	63894846	Oligo_pvalue_1e-2_peak_567153	40	.	2.77679	4.08874	1.48257	213
chr4	63923770	63924047	Oligo_pvalue_1e-2_peak_567169	40	.	2.77679	4.08874	1.48257	232
chr4	63926459	63926568	Oligo_pvalue_1e-2_peak_567170	39	.	2.75837	3.97911	1.48257	53
chr4	63942431	63942874	Oligo_pvalue_1e-2_peak_567175	40	.	2.77679	4.08874	1.48257	390
chr4	64044093	64044181	Oligo_pvalue_1e-2_peak_567211	40	.	2.77679	4.08874	1.48257	43
chr4	64133956	64134096	Oligo_pvalue_1e-2_peak_567241	40	.	2.77679	4.08874	1.48257	69
chr4	64162676	64162767	Oligo_pvalue_1e-2_peak_567252	40	.	2.77679	4.08874	1.48257	44
chr4	64199753	64199874	Oligo_pvalue_1e-2_peak_567262	40	.	2.77679	4.08874	1.48257	59
chr4	64232210	64232406	Oligo_pvalue_1e-2_peak_567269	40	.	2.77679	4.08874	1.48257	55
chr4	64233378	64233508	Oligo_pvalue_1e-2_peak_567271	40	.	2.77679	4.08874	1.48257	64
chr4	64315783	64315923	Oligo_pvalue_1e-2_peak_567293	40	.	2.77679	4.08874	1.48257	69
chr4	64332718	64332803	Oligo_pvalue_1e-2_peak_567300	40	.	2.77679	4.08874	1.48257	41
chr4	64354680	64354758	Oligo_pvalue_1e-2_peak_567308	40	.	2.77679	4.08874	1.48257	38
chr4	64432898	64432976	Oligo_pvalue_1e-2_peak_567334	40	.	2.77679	4.08874	1.48257	38
chr4	64487420	64487505	Oligo_pvalue_1e-2_peak_567356	40	.	2.77679	4.08874	1.48257	41
chr4	64680856	64681143	Oligo_pvalue_1e-2_peak_567417	40	.	2.77679	4.08874	1.48257	42
chr4	64748482	64748568	Oligo_pvalue_1e-2_peak_567436	40	.	2.77679	4.08874	1.48257	42
chr4	64760274	64760394	Oligo_pvalue_1e-2_peak_567442	40	.	2.77679	4.08874	1.48257	59
chr4	64766340	64766613	Oligo_pvalue_1e-2_peak_567447	40	.	2.77679	4.08874	1.48257	167
chr4	64808187	64808293	Oligo_pvalue_1e-2_peak_567461	40	.	2.77679	4.08874	1.48257	52
chr4	64860505	64860811	Oligo_pvalue_1e-2_peak_567482	40	.	2.77679	4.08874	1.48257	69
chr4	64882824	64882903	Oligo_pvalue_1e-2_peak_567500	40	.	2.77679	4.08874	1.48257	38
chr4	64954741	64954848	Oligo_pvalue_1e-2_peak_567522	40	.	2.77679	4.08874	1.48257	52
chr4	65024269	65024958	Oligo_pvalue_1e-2_peak_567552	50	.	3.55840	5.04815	2.32833	396
chr4	65211384	65211507	Oligo_pvalue_1e-2_peak_567629	40	.	2.77679	4.08874	1.48257	60
chr4	65234077	65234212	Oligo_pvalue_1e-2_peak_567639	40	.	2.77679	4.08874	1.48257	66
chr4	65257198	65257304	Oligo_pvalue_1e-2_peak_567650	40	.	2.77679	4.08874	1.48257	52
chr4	65283499	65284336	Oligo_pvalue_1e-2_peak_567661	64	.	4.39097	6.41891	3.53226	384
chr4	65322104	65322230	Oligo_pvalue_1e-2_peak_567679	40	.	2.77679	4.08874	1.48257	62
chr4	65356788	65356911	Oligo_pvalue_1e-2_peak_567696	38	.	2.73998	3.87719	1.40611	60
chr4	65365794	65365879	Oligo_pvalue_1e-2_peak_567701	40	.	2.77679	4.08874	1.48257	41
chr4	65405162	65405333	Oligo_pvalue_1e-2_peak_567717	119	.	7.11680	11.90322	8.49468	52
chr4	65429743	65430136	Oligo_pvalue_1e-2_peak_567732	38	.	2.73998	3.87719	1.40611	72
chr4	65449971	65450952	Oligo_pvalue_1e-2_peak_567743	50	.	3.55840	5.04815	2.32833	927
chr4	65467330	65467755	Oligo_pvalue_1e-2_peak_567749	40	.	2.77679	4.08874	1.48257	62
chr4	65482999	65483435	Oligo_pvalue_1e-2_peak_567757	47	.	3.49040	4.77340	2.08614	235
chr4	65483713	65483881	Oligo_pvalue_1e-2_peak_567758	63	.	4.36300	6.31016	3.43332	65
chr4	65509824	65510132	Oligo_pvalue_1e-2_peak_567770	40	.	2.77679	4.08874	1.48257	263
chr4	65512199	65512393	Oligo_pvalue_1e-2_peak_567771	40	.	2.77679	4.08874	1.48257	38
chr4	65557167	65557296	Oligo_pvalue_1e-2_peak_567790	76	.	5.16974	7.68256	4.66362	70
chr4	65559724	65559824	Oligo_pvalue_1e-2_peak_567791	46	.	3.44649	4.61288	1.94511	48
chr4	65583708	65584107	Oligo_pvalue_1e-2_peak_567803	83	.	5.33760	8.34085	5.25991	331
chr4	65640035	65640697	Oligo_pvalue_1e-2_peak_567826	39	.	2.75837	3.97911	1.48257	69
chr4	65647429	65647757	Oligo_pvalue_1e-2_peak_567831	50	.	3.55840	5.04815	2.32833	277
chr4	65691109	65691706	Oligo_pvalue_1e-2_peak_567853	40	.	2.77679	4.08874	1.48257	63
chr4	65710595	65710677	Oligo_pvalue_1e-2_peak_567857	40	.	2.77679	4.08874	1.48257	40
chr4	65733411	65733755	Oligo_pvalue_1e-2_peak_567864	40	.	2.77679	4.08874	1.48257	277
chr4	65764338	65764478	Oligo_pvalue_1e-2_peak_567878	40	.	2.77679	4.08874	1.48257	69
chr4	65777793	65777878	Oligo_pvalue_1e-2_peak_567885	40	.	2.77679	4.08874	1.48257	41
chr4	65795603	65795692	Oligo_pvalue_1e-2_peak_567891	40	.	2.77679	4.08874	1.48257	43
chr4	65816028	65816137	Oligo_pvalue_1e-2_peak_567898	40	.	2.77679	4.08874	1.48257	53
chr4	65878039	65878159	Oligo_pvalue_1e-2_peak_567921	40	.	2.77679	4.08874	1.48257	59
chr4	66067794	66068087	Oligo_pvalue_1e-2_peak_567985	40	.	2.77679	4.08874	1.48257	54
chr4	66137418	66137519	Oligo_pvalue_1e-2_peak_568016	40	.	2.77679	4.08874	1.48257	49
chr4	66149567	66149696	Oligo_pvalue_1e-2_peak_568022	40	.	2.77679	4.08874	1.48257	63
chr4	66167630	66167970	Oligo_pvalue_1e-2_peak_568027	40	.	2.77679	4.08874	1.48257	270
chr4	66536095	66536691	Oligo_pvalue_1e-2_peak_568166	61	.	4.64396	6.17345	3.31215	64
chr4	66657172	66657968	Oligo_pvalue_1e-2_peak_568214	40	.	2.77679	4.08874	1.48257	505
chr4	66718574	66718875	Oligo_pvalue_1e-2_peak_568243	40	.	2.77679	4.08874	1.48257	242
chr4	66760648	66760791	Oligo_pvalue_1e-2_peak_568260	40	.	2.77679	4.08874	1.48257	70
chr4	66810377	66810494	Oligo_pvalue_1e-2_peak_568269	40	.	2.77679	4.08874	1.48257	57
chr4	66857237	66857788	Oligo_pvalue_1e-2_peak_568280	40	.	2.77679	4.08874	1.48257	45
chr4	66946309	66946391	Oligo_pvalue_1e-2_peak_568311	40	.	2.77679	4.08874	1.48257	40
chr4	66954898	66955327	Oligo_pvalue_1e-2_peak_568316	40	.	2.77679	4.08874	1.48257	367
chr4	67000113	67000231	Oligo_pvalue_1e-2_peak_568330	40	.	2.77679	4.08874	1.48257	58
chr4	67009838	67009944	Oligo_pvalue_1e-2_peak_568334	40	.	2.77679	4.08874	1.48257	52
chr4	67019685	67019995	Oligo_pvalue_1e-2_peak_568338	38	.	2.73998	3.87719	1.40611	196
chr4	67036535	67036646	Oligo_pvalue_1e-2_peak_568346	40	.	2.77679	4.08874	1.48257	54
chr4	67087389	67087725	Oligo_pvalue_1e-2_peak_568363	40	.	2.77679	4.08874	1.48257	267
chr4	67118197	67118297	Oligo_pvalue_1e-2_peak_568374	40	.	2.77679	4.08874	1.48257	49
chr4	67130069	67130146	Oligo_pvalue_1e-2_peak_568377	40	.	2.77679	4.08874	1.48257	37
chr4	67270300	67270402	Oligo_pvalue_1e-2_peak_568427	40	.	2.77679	4.08874	1.48257	50
chr4	67449068	67449153	Oligo_pvalue_1e-2_peak_568476	40	.	2.77679	4.08874	1.48257	41
chr4	67505814	67506260	Oligo_pvalue_1e-2_peak_568500	75	.	4.62798	7.58235	4.57172	354
chr4	67518814	67519147	Oligo_pvalue_1e-2_peak_568507	40	.	2.77679	4.08874	1.48257	262
chr4	67554581	67554684	Oligo_pvalue_1e-2_peak_568519	57	.	3.70238	5.78738	2.96356	46
chr4	67602315	67602726	Oligo_pvalue_1e-2_peak_568536	139	.	8.66074	13.96182	10.36518	245
chr4	67620290	67620642	Oligo_pvalue_1e-2_peak_568540	40	.	2.77679	4.08874	1.48257	53
chr4	67622589	67622709	Oligo_pvalue_1e-2_peak_568541	40	.	2.77679	4.08874	1.48257	59
chr4	67645114	67645217	Oligo_pvalue_1e-2_peak_568548	40	.	2.77679	4.08874	1.48257	50
chr4	67720590	67720681	Oligo_pvalue_1e-2_peak_568574	39	.	2.75837	3.97911	1.48257	44
chr4	67769645	67770056	Oligo_pvalue_1e-2_peak_568598	40	.	2.77679	4.08874	1.48257	353
chr4	67787400	67787637	Oligo_pvalue_1e-2_peak_568604	40	.	2.77679	4.08874	1.48257	195
chr4	67796090	67796239	Oligo_pvalue_1e-2_peak_568610	57	.	3.70238	5.78738	2.96356	73
chr4	67812591	67812887	Oligo_pvalue_1e-2_peak_568620	75	.	4.62798	7.58235	4.57172	140
chr4	67837704	67838572	Oligo_pvalue_1e-2_peak_568627	40	.	2.77679	4.08874	1.48257	369
chr4	67877481	67877606	Oligo_pvalue_1e-2_peak_568637	40	.	2.77679	4.08874	1.48257	61
chr4	67879121	67879264	Oligo_pvalue_1e-2_peak_568638	40	.	2.77679	4.08874	1.48257	70
chr4	67888698	67888778	Oligo_pvalue_1e-2_peak_568644	40	.	2.77679	4.08874	1.48257	39
chr4	67901682	67901769	Oligo_pvalue_1e-2_peak_568653	40	.	2.77679	4.08874	1.48257	42
chr4	67921701	67921815	Oligo_pvalue_1e-2_peak_568665	40	.	2.77679	4.08874	1.48257	56
chr4	67939708	67939832	Oligo_pvalue_1e-2_peak_568672	40	.	2.77679	4.08874	1.48257	61
chr4	67949222	67949552	Oligo_pvalue_1e-2_peak_568674	49	.	4.06339	4.96293	2.25378	245
chr4	67950076	67951225	Oligo_pvalue_1e-2_peak_568675a	133	.	8.19624	13.32567	9.78735	782
chr4	67950076	67951225	Oligo_pvalue_1e-2_peak_568675b	133	.	8.19624	13.32567	9.78735	876
chr4	67968713	67969014	Oligo_pvalue_1e-2_peak_568680	117	.	7.42758	11.71094	8.32030	237
chr4	68028618	68028728	Oligo_pvalue_1e-2_peak_568697	57	.	3.70238	5.78738	2.96356	58
chr4	68061326	68061433	Oligo_pvalue_1e-2_peak_568705	40	.	2.77679	4.08874	1.48257	52
chr4	68063501	68064279	Oligo_pvalue_1e-2_peak_568706	37	.	2.72183	3.78300	1.32790	733
chr4	68067479	68067577	Oligo_pvalue_1e-2_peak_568709	39	.	2.75837	3.97911	1.48257	48
chr4	68154809	68154940	Oligo_pvalue_1e-2_peak_568754	57	.	3.70238	5.78738	2.96356	75
chr4	68177559	68177977	Oligo_pvalue_1e-2_peak_568765	39	.	2.75837	3.97911	1.48257	16
chr4	68181088	68181677	Oligo_pvalue_1e-2_peak_568766	37	.	2.72183	3.78300	1.32790	160
chr4	68182719	68182817	Oligo_pvalue_1e-2_peak_568768	40	.	2.77679	4.08874	1.48257	48
chr4	68192821	68193389	Oligo_pvalue_1e-2_peak_568774	83	.	5.33760	8.34085	5.25991	364
chr4	68198523	68198660	Oligo_pvalue_1e-2_peak_568775	57	.	3.70238	5.78738	2.96356	63
chr4	68202907	68203023	Oligo_pvalue_1e-2_peak_568777	39	.	2.75837	3.97911	1.48257	57
chr4	68205890	68206265	Oligo_pvalue_1e-2_peak_568780	40	.	2.77679	4.08874	1.48257	37
chr4	68240429	68241395	Oligo_pvalue_1e-2_peak_568791	66	.	4.83520	6.65579	3.74369	394
chr4	68251320	68251870	Oligo_pvalue_1e-2_peak_568794	40	.	2.77679	4.08874	1.48257	310
chr4	68264322	68264588	Oligo_pvalue_1e-2_peak_568801	37	.	3.32513	3.74949	1.30358	224
chr4	68265282	68266685	Oligo_pvalue_1e-2_peak_568802	112	.	7.38701	11.21218	7.86713	356
chr4	68285325	68285790	Oligo_pvalue_1e-2_peak_568808	40	.	2.77679	4.08874	1.48257	64
chr4	68288882	68288984	Oligo_pvalue_1e-2_peak_568809	40	.	2.77679	4.08874	1.48257	50
chr4	68303236	68304251	Oligo_pvalue_1e-2_peak_568815	49	.	3.53544	4.95138	2.24332	896
chr4	68317390	68317842	Oligo_pvalue_1e-2_peak_568824	57	.	3.70238	5.78738	2.96356	51
chr4	68330746	68331624	Oligo_pvalue_1e-2_peak_568833	37	.	2.72183	3.78300	1.32790	48
chr4	68357332	68357645	Oligo_pvalue_1e-2_peak_568845	40	.	2.77679	4.08874	1.48257	262
chr4	68365902	68366473	Oligo_pvalue_1e-2_peak_568847	71	.	5.01211	7.16245	4.19991	403
chr4	68378987	68379132	Oligo_pvalue_1e-2_peak_568853	39	.	2.75837	3.97911	1.48257	84
chr4	68382337	68382943	Oligo_pvalue_1e-2_peak_568856	38	.	2.73998	3.87719	1.40611	61
chr4	68387664	68388193	Oligo_pvalue_1e-2_peak_568860	40	.	2.77679	4.08874	1.48257	59
chr4	68410678	68411586	Oligo_pvalue_1e-2_peak_568872a	118	.	7.11035	11.88982	8.48241	429
chr4	68410678	68411586	Oligo_pvalue_1e-2_peak_568872b	166	.	9.00645	16.68411	12.83403	646
chr4	68412415	68412733	Oligo_pvalue_1e-2_peak_568873	38	.	3.34129	3.83929	1.37823	283
chr4	68439718	68440800	Oligo_pvalue_1e-2_peak_568885	39	.	2.75837	3.97911	1.48257	306
chr4	68459630	68460071	Oligo_pvalue_1e-2_peak_568893	75	.	4.62798	7.58235	4.57172	256
chr4	68490366	68491031	Oligo_pvalue_1e-2_peak_568910	53	.	4.07731	5.38744	2.62624	445
chr4	68501214	68501524	Oligo_pvalue_1e-2_peak_568911	104	.	6.72382	10.45234	7.17753	55
chr4	68514305	68514900	Oligo_pvalue_1e-2_peak_568913	39	.	3.24254	3.98716	1.48257	565
chr4	68536400	68536791	Oligo_pvalue_1e-2_peak_568925	39	.	2.75837	3.97911	1.48257	323
chr4	68566322	68567246	Oligo_pvalue_1e-2_peak_568940a	177	.	9.90317	17.71663	13.76868	397
chr4	68566322	68567246	Oligo_pvalue_1e-2_peak_568940b	262	.	13.20423	26.23238	21.35013	635
chr4	68589835	68589988	Oligo_pvalue_1e-2_peak_568954	94	.	5.55357	9.45616	6.26974	71
chr4	68591028	68591123	Oligo_pvalue_1e-2_peak_568955	56	.	3.67782	5.64059	2.84977	48
chr4	68631264	68631362	Oligo_pvalue_1e-2_peak_568974	57	.	3.70238	5.78738	2.96356	47
chr4	68642466	68642896	Oligo_pvalue_1e-2_peak_568981	40	.	2.77679	4.08874	1.48257	58
chr4	68674226	68674356	Oligo_pvalue_1e-2_peak_569001	40	.	2.77679	4.08874	1.48257	64
chr4	68709611	68709692	Oligo_pvalue_1e-2_peak_569020	40	.	2.77679	4.08874	1.48257	39
chr4	68717992	68718104	Oligo_pvalue_1e-2_peak_569023	40	.	2.77679	4.08874	1.48257	55
chr4	68737770	68737867	Oligo_pvalue_1e-2_peak_569028	40	.	2.77679	4.08874	1.48257	47
chr4	68739577	68739978	Oligo_pvalue_1e-2_peak_569029	40	.	2.77679	4.08874	1.48257	362
chr4	68762169	68762552	Oligo_pvalue_1e-2_peak_569041	40	.	2.77679	4.08874	1.48257	65
chr4	68773260	68773395	Oligo_pvalue_1e-2_peak_569045	40	.	2.77679	4.08874	1.48257	66
chr4	68854094	68854466	Oligo_pvalue_1e-2_peak_569079	49	.	3.53544	4.95138	2.24332	222
chr4	68881258	68881538	Oligo_pvalue_1e-2_peak_569098	90	.	5.95643	9.06419	5.91678	232
chr4	68913504	68913911	Oligo_pvalue_1e-2_peak_569107	40	.	2.77679	4.08874	1.48257	58
chr4	68928204	68928785	Oligo_pvalue_1e-2_peak_569113a	90	.	6.32289	9.08417	5.93307	62
chr4	68928204	68928785	Oligo_pvalue_1e-2_peak_569113b	90	.	6.32289	9.08417	5.93307	146
chr4	68928204	68928785	Oligo_pvalue_1e-2_peak_569113c	77	.	5.62035	7.75457	4.72927	351
chr4	68935927	68936042	Oligo_pvalue_1e-2_peak_569116	37	.	2.72183	3.78300	1.32790	56
chr4	68968999	68969256	Oligo_pvalue_1e-2_peak_569134	40	.	2.77679	4.08874	1.48257	196
chr4	69016493	69016600	Oligo_pvalue_1e-2_peak_569146	40	.	2.77679	4.08874	1.48257	52
chr4	69041223	69041590	Oligo_pvalue_1e-2_peak_569153	86	.	5.81202	8.60663	5.50091	291
chr4	69042414	69042492	Oligo_pvalue_1e-2_peak_569154	55	.	4.12643	5.52700	2.74906	39
chr4	69110261	69110337	Oligo_pvalue_1e-2_peak_569171	40	.	2.77679	4.08874	1.48257	37
chr4	69137499	69137860	Oligo_pvalue_1e-2_peak_569179	94	.	6.06954	9.46183	6.27384	290
chr4	69179612	69180198	Oligo_pvalue_1e-2_peak_569190	40	.	2.77679	4.08874	1.48257	77
chr4	69203117	69203633	Oligo_pvalue_1e-2_peak_569205	43	.	3.64352	4.35885	1.72006	263
chr4	69215098	69216166	Oligo_pvalue_1e-2_peak_569209a	59	.	4.48341	5.92282	3.08752	232
chr4	69215098	69216166	Oligo_pvalue_1e-2_peak_569209b	69	.	4.98157	6.92389	3.98447	360
chr4	69215098	69216166	Oligo_pvalue_1e-2_peak_569209c	125	.	7.49962	12.52227	9.05789	532
chr4	69215098	69216166	Oligo_pvalue_1e-2_peak_569209d	201	.	10.49947	20.12161	15.93353	741
chr4	69239329	69239617	Oligo_pvalue_1e-2_peak_569222	142	.	8.88626	14.28590	10.65762	184
chr4	69241688	69241955	Oligo_pvalue_1e-2_peak_569223	96	.	6.59341	9.64155	6.43879	219
chr4	69280797	69280905	Oligo_pvalue_1e-2_peak_569236	40	.	2.77679	4.08874	1.48257	53
chr4	69363516	69364435	Oligo_pvalue_1e-2_peak_569273	80	.	5.26917	8.05644	5.00198	853
chr4	69559854	69559993	Oligo_pvalue_1e-2_peak_569331	40	.	2.77679	4.08874	1.48257	68
chr4	69577476	69577618	Oligo_pvalue_1e-2_peak_569336	40	.	2.77679	4.08874	1.48257	70
chr4	69727736	69727865	Oligo_pvalue_1e-2_peak_569393	40	.	2.77679	4.08874	1.48257	63
chr4	69769010	69769420	Oligo_pvalue_1e-2_peak_569411	40	.	2.77679	4.08874	1.48257	368
chr4	69789687	69789788	Oligo_pvalue_1e-2_peak_569420	40	.	2.77679	4.08874	1.48257	49
chr4	69813796	69813890	Oligo_pvalue_1e-2_peak_569426	40	.	2.77679	4.08874	1.48257	46
chr4	69923093	69923950	Oligo_pvalue_1e-2_peak_569464	73	.	4.59728	7.39833	4.41194	599
chr4	69980901	69981030	Oligo_pvalue_1e-2_peak_569480	40	.	2.77679	4.08874	1.48257	63
chr4	69988149	69988231	Oligo_pvalue_1e-2_peak_569483	40	.	2.77679	4.08874	1.48257	40
chr4	70000352	70001053	Oligo_pvalue_1e-2_peak_569490	40	.	2.77679	4.08874	1.48257	341
chr4	70036413	70036912	Oligo_pvalue_1e-2_peak_569505	57	.	3.70238	5.78738	2.96356	72
chr4	70057535	70057615	Oligo_pvalue_1e-2_peak_569513	40	.	2.77679	4.08874	1.48257	39
chr4	70069148	70069291	Oligo_pvalue_1e-2_peak_569517	40	.	2.77679	4.08874	1.48257	70
chr4	70118199	70118313	Oligo_pvalue_1e-2_peak_569529	40	.	2.77679	4.08874	1.48257	56
chr4	70183438	70183985	Oligo_pvalue_1e-2_peak_569544	53	.	3.62911	5.37785	2.61944	218
chr4	70296457	70296823	Oligo_pvalue_1e-2_peak_569570	117	.	7.07089	11.70745	8.31790	277
chr4	70338363	70338492	Oligo_pvalue_1e-2_peak_569593	40	.	2.77679	4.08874	1.48257	63
chr4	70378313	70378751	Oligo_pvalue_1e-2_peak_569607	40	.	2.77679	4.08874	1.48257	56
chr4	70412648	70412744	Oligo_pvalue_1e-2_peak_569620	40	.	2.77679	4.08874	1.48257	47
chr4	70445224	70445367	Oligo_pvalue_1e-2_peak_569634	39	.	2.75837	3.97911	1.48257	70
chr4	70447614	70447692	Oligo_pvalue_1e-2_peak_569635	40	.	2.77679	4.08874	1.48257	38
chr4	70508816	70509379	Oligo_pvalue_1e-2_peak_569670	46	.	3.46831	4.69117	2.01435	44
chr4	70555292	70555600	Oligo_pvalue_1e-2_peak_569699	64	.	4.39097	6.41891	3.53226	190
chr4	70572041	70572677	Oligo_pvalue_1e-2_peak_569707	40	.	2.77679	4.08874	1.48257	338
chr4	70645729	70645807	Oligo_pvalue_1e-2_peak_569742	40	.	2.77679	4.08874	1.48257	38
chr4	70681030	70681135	Oligo_pvalue_1e-2_peak_569757	40	.	2.77679	4.08874	1.48257	51
chr4	70709235	70709309	Oligo_pvalue_1e-2_peak_569773	40	.	2.77679	4.08874	1.48257	36
chr4	70715282	70715402	Oligo_pvalue_1e-2_peak_569777	40	.	2.77679	4.08874	1.48257	59
chr4	70746665	70747220	Oligo_pvalue_1e-2_peak_569791	115	.	7.02556	11.52241	8.14839	439
chr4	70760546	70760765	Oligo_pvalue_1e-2_peak_569797	38	.	2.73998	3.87719	1.40611	163
chr4	70795572	70795655	Oligo_pvalue_1e-2_peak_569816	40	.	2.77679	4.08874	1.48257	40
chr4	70844761	70845221	Oligo_pvalue_1e-2_peak_569832	40	.	2.77679	4.08874	1.48257	398
chr4	70863860	70863983	Oligo_pvalue_1e-2_peak_569842	40	.	2.77679	4.08874	1.48257	60
chr4	70866911	70867011	Oligo_pvalue_1e-2_peak_569844	40	.	2.77679	4.08874	1.48257	49
chr4	71049328	71049624	Oligo_pvalue_1e-2_peak_569918	40	.	2.77679	4.08874	1.48257	48
chr4	71051641	71051730	Oligo_pvalue_1e-2_peak_569919	40	.	2.77679	4.08874	1.48257	43
chr4	71125663	71125770	Oligo_pvalue_1e-2_peak_569933	40	.	2.77679	4.08874	1.48257	52
chr4	71142840	71143328	Oligo_pvalue_1e-2_peak_569943	79	.	5.23560	7.92549	4.88464	329
chr4	71186007	71186604	Oligo_pvalue_1e-2_peak_569966	57	.	3.70238	5.78738	2.96356	317
chr4	71263046	71263131	Oligo_pvalue_1e-2_peak_569985	57	.	3.70238	5.78738	2.96356	43
chr4	71329823	71329897	Oligo_pvalue_1e-2_peak_570011	40	.	2.77679	4.08874	1.48257	36
chr4	71348749	71348880	Oligo_pvalue_1e-2_peak_570020	40	.	2.77679	4.08874	1.48257	64
chr4	71362191	71362352	Oligo_pvalue_1e-2_peak_570026	78	.	5.20246	7.80107	4.77041	97
chr4	71371052	71371147	Oligo_pvalue_1e-2_peak_570031	78	.	5.20246	7.80107	4.77041	44
chr4	71410220	71410326	Oligo_pvalue_1e-2_peak_570052	40	.	2.77679	4.08874	1.48257	52
chr4	71425136	71425347	Oligo_pvalue_1e-2_peak_570062	72	.	4.56663	7.22716	4.25790	59
chr4	71452291	71452568	Oligo_pvalue_1e-2_peak_570073	40	.	2.77679	4.08874	1.48257	218
chr4	71466932	71467468	Oligo_pvalue_1e-2_peak_570077	40	.	2.77679	4.08874	1.48257	472
chr4	71475383	71475610	Oligo_pvalue_1e-2_peak_570082	40	.	2.77679	4.08874	1.48257	63
chr4	71517974	71518595	Oligo_pvalue_1e-2_peak_570099	37	.	2.72183	3.78300	1.32790	148
chr4	71523234	71523340	Oligo_pvalue_1e-2_peak_570101	40	.	2.77679	4.08874	1.48257	52
chr4	71531298	71531403	Oligo_pvalue_1e-2_peak_570104	40	.	2.77679	4.08874	1.48257	51
chr4	71553669	71554504	Oligo_pvalue_1e-2_peak_570106a	114	.	7.05112	11.42783	8.06211	142
chr4	71553669	71554504	Oligo_pvalue_1e-2_peak_570106b	229	.	11.58398	22.96821	18.47449	308
chr4	71553669	71554504	Oligo_pvalue_1e-2_peak_570106c	345	.	15.61319	34.52609	28.48298	421
chr4	71553669	71554504	Oligo_pvalue_1e-2_peak_570106d	114	.	7.05112	11.42783	8.06211	542
chr4	71569677	71569984	Oligo_pvalue_1e-2_peak_570108	42	.	3.59159	4.21970	1.59667	36
chr4	71570327	71571672	Oligo_pvalue_1e-2_peak_570109a	140	.	8.17870	14.02137	10.41960	169
chr4	71570327	71571672	Oligo_pvalue_1e-2_peak_570109b	61	.	4.60052	6.10650	3.25302	306
chr4	71570327	71571672	Oligo_pvalue_1e-2_peak_570109c	115	.	7.15637	11.59892	8.21730	777
chr4	71587053	71588034	Oligo_pvalue_1e-2_peak_570113	134	.	8.40065	13.41579	9.86735	577
chr4	71599939	71600872	Oligo_pvalue_1e-2_peak_570117	70	.	5.21182	7.08455	4.12909	64
chr4	71608016	71608628	Oligo_pvalue_1e-2_peak_570120	49	.	3.53544	4.95138	2.24332	47
chr4	71616707	71617016	Oligo_pvalue_1e-2_peak_570127	39	.	2.75837	3.97911	1.48257	71
chr4	71635393	71635693	Oligo_pvalue_1e-2_peak_570141	40	.	2.77679	4.08874	1.48257	55
chr4	71636259	71636347	Oligo_pvalue_1e-2_peak_570142	40	.	2.77679	4.08874	1.48257	43
chr4	71657387	71657600	Oligo_pvalue_1e-2_peak_570153	37	.	2.72183	3.78300	1.32790	158
chr4	71665829	71665970	Oligo_pvalue_1e-2_peak_570161	37	.	2.72183	3.78300	1.32790	69
chr4	71672146	71672255	Oligo_pvalue_1e-2_peak_570166	39	.	2.75837	3.97911	1.48257	53
chr4	71696878	71697233	Oligo_pvalue_1e-2_peak_570184	39	.	2.75837	3.97911	1.48257	285
chr4	71704793	71706218	Oligo_pvalue_1e-2_peak_570186a	85	.	5.68828	8.58175	5.48049	337
chr4	71704793	71706218	Oligo_pvalue_1e-2_peak_570186b	166	.	9.00645	16.68411	12.83403	648
chr4	71704793	71706218	Oligo_pvalue_1e-2_peak_570186c	218	.	10.90254	21.83504	17.46329	913
chr4	71745179	71745260	Oligo_pvalue_1e-2_peak_570199	40	.	2.77679	4.08874	1.48257	39
chr4	71761060	71761419	Oligo_pvalue_1e-2_peak_570207	40	.	2.77679	4.08874	1.48257	37
chr4	71767321	71768506	Oligo_pvalue_1e-2_peak_570208	113	.	7.44546	11.34084	7.98428	756
chr4	71774933	71775495	Oligo_pvalue_1e-2_peak_570212	39	.	2.75837	3.97911	1.48257	525
chr4	71775869	71775996	Oligo_pvalue_1e-2_peak_570213	37	.	2.72183	3.78300	1.32790	62
chr4	71791347	71791438	Oligo_pvalue_1e-2_peak_570221	40	.	2.77679	4.08874	1.48257	44
chr4	71819358	71819494	Oligo_pvalue_1e-2_peak_570233	40	.	2.77679	4.08874	1.48257	67
chr4	71822319	71822402	Oligo_pvalue_1e-2_peak_570234	40	.	2.77679	4.08874	1.48257	40
chr4	71831951	71832259	Oligo_pvalue_1e-2_peak_570240	40	.	2.77679	4.08874	1.48257	72
chr4	71846021	71846123	Oligo_pvalue_1e-2_peak_570244	40	.	2.77679	4.08874	1.48257	50
chr4	71850485	71850608	Oligo_pvalue_1e-2_peak_570246	40	.	2.77679	4.08874	1.48257	60
chr4	71858931	71859636	Oligo_pvalue_1e-2_peak_570248a	71	.	5.15013	7.19105	4.22657	131
chr4	71858931	71859636	Oligo_pvalue_1e-2_peak_570248b	128	.	7.72519	12.89054	9.39118	258
chr4	71858931	71859636	Oligo_pvalue_1e-2_peak_570248c	207	.	10.85608	20.71415	16.46393	354
chr4	71858931	71859636	Oligo_pvalue_1e-2_peak_570248d	248	.	12.40695	24.88920	20.17411	449
chr4	71875757	71876013	Oligo_pvalue_1e-2_peak_570254	40	.	2.77679	4.08874	1.48257	198
chr4	71891999	71892155	Oligo_pvalue_1e-2_peak_570258	159	.	9.36011	15.99199	12.20793	46
chr4	71915630	71915718	Oligo_pvalue_1e-2_peak_570268	40	.	2.77679	4.08874	1.48257	43
chr4	71936957	71937067	Oligo_pvalue_1e-2_peak_570271	40	.	2.77679	4.08874	1.48257	54
chr4	71942894	71942988	Oligo_pvalue_1e-2_peak_570276	39	.	2.75837	3.97911	1.48257	46
chr4	71946975	71947410	Oligo_pvalue_1e-2_peak_570280	38	.	2.73998	3.87719	1.40611	52
chr4	71961465	71961547	Oligo_pvalue_1e-2_peak_570283	40	.	2.77679	4.08874	1.48257	40
chr4	71997053	71997155	Oligo_pvalue_1e-2_peak_570296	40	.	2.77679	4.08874	1.48257	50
chr4	72003504	72003593	Oligo_pvalue_1e-2_peak_570297	40	.	2.77679	4.08874	1.48257	43
chr4	72032509	72032594	Oligo_pvalue_1e-2_peak_570307	40	.	2.77679	4.08874	1.48257	41
chr4	72050139	72050270	Oligo_pvalue_1e-2_peak_570313	52	.	4.02933	5.25693	2.51350	44
chr4	72052185	72052652	Oligo_pvalue_1e-2_peak_570314	80	.	5.60808	8.03297	4.98189	189
chr4	72053023	72053096	Oligo_pvalue_1e-2_peak_570315	38	.	3.20461	3.88688	1.41352	31
chr4	72095419	72096339	Oligo_pvalue_1e-2_peak_570330	119	.	7.69645	11.91673	8.50583	266
chr4	72120526	72120600	Oligo_pvalue_1e-2_peak_570342	58	.	4.22833	5.83877	3.00940	35
chr4	72125145	72126114	Oligo_pvalue_1e-2_peak_570343	56	.	4.39560	5.61900	2.83366	767
chr4	72147982	72148078	Oligo_pvalue_1e-2_peak_570357	40	.	2.77679	4.08874	1.48257	47
chr4	72162495	72163049	Oligo_pvalue_1e-2_peak_570361	266	.	14.34514	26.63477	21.70420	399
chr4	72177079	72177167	Oligo_pvalue_1e-2_peak_570368	38	.	2.73998	3.87719	1.40611	43
chr4	72188877	72188959	Oligo_pvalue_1e-2_peak_570379	40	.	2.77679	4.08874	1.48257	40
chr4	72205779	72206020	Oligo_pvalue_1e-2_peak_570391	40	.	2.77679	4.08874	1.48257	170
chr4	72213367	72213455	Oligo_pvalue_1e-2_peak_570393	40	.	2.77679	4.08874	1.48257	43
chr4	72276736	72277002	Oligo_pvalue_1e-2_peak_570426	40	.	2.77679	4.08874	1.48257	69
chr4	72315838	72315917	Oligo_pvalue_1e-2_peak_570436	40	.	2.77679	4.08874	1.48257	38
chr4	72322401	72322894	Oligo_pvalue_1e-2_peak_570438	63	.	4.36300	6.31016	3.43332	389
chr4	72352608	72353404	Oligo_pvalue_1e-2_peak_570454	39	.	2.75837	3.97911	1.48257	628
chr4	72358433	72358518	Oligo_pvalue_1e-2_peak_570459	40	.	2.77679	4.08874	1.48257	41
chr4	72359624	72359747	Oligo_pvalue_1e-2_peak_570460	40	.	2.77679	4.08874	1.48257	60
chr4	72384036	72384244	Oligo_pvalue_1e-2_peak_570467	40	.	2.77679	4.08874	1.48257	148
chr4	72385414	72385524	Oligo_pvalue_1e-2_peak_570469	39	.	2.75837	3.97911	1.48257	54
chr4	72419419	72419642	Oligo_pvalue_1e-2_peak_570485	47	.	3.49040	4.77340	2.08614	67
chr4	72424317	72424417	Oligo_pvalue_1e-2_peak_570489	38	.	2.73998	3.87719	1.40611	49
chr4	72500079	72501854	Oligo_pvalue_1e-2_peak_570511	64	.	4.39097	6.41891	3.53226	973
chr4	72520447	72520522	Oligo_pvalue_1e-2_peak_570521	40	.	2.77679	4.08874	1.48257	36
chr4	72547117	72547308	Oligo_pvalue_1e-2_peak_570532	40	.	2.77679	4.08874	1.48257	150
chr4	72556963	72557050	Oligo_pvalue_1e-2_peak_570535	40	.	2.77679	4.08874	1.48257	42
chr4	72680460	72680551	Oligo_pvalue_1e-2_peak_570587	40	.	2.77679	4.08874	1.48257	44
chr4	72683771	72683899	Oligo_pvalue_1e-2_peak_570589	40	.	2.77679	4.08874	1.48257	63
chr4	72699048	72699183	Oligo_pvalue_1e-2_peak_570595	40	.	2.77679	4.08874	1.48257	56
chr4	72712021	72712128	Oligo_pvalue_1e-2_peak_570603	40	.	2.77679	4.08874	1.48257	52
chr4	72749672	72749800	Oligo_pvalue_1e-2_peak_570620	40	.	2.77679	4.08874	1.48257	63
chr4	72752580	72752694	Oligo_pvalue_1e-2_peak_570621	40	.	2.77679	4.08874	1.48257	56
chr4	72828308	72828393	Oligo_pvalue_1e-2_peak_570649	40	.	2.77679	4.08874	1.48257	41
chr4	72892116	72892203	Oligo_pvalue_1e-2_peak_570677	40	.	2.77679	4.08874	1.48257	42
chr4	72903071	72903189	Oligo_pvalue_1e-2_peak_570685	40	.	2.77679	4.08874	1.48257	58
chr4	72945962	72946044	Oligo_pvalue_1e-2_peak_570701	40	.	2.77679	4.08874	1.48257	40
chr4	72972219	72972352	Oligo_pvalue_1e-2_peak_570711	40	.	2.77679	4.08874	1.48257	65
chr4	73040235	73040329	Oligo_pvalue_1e-2_peak_570734	40	.	2.77679	4.08874	1.48257	46
chr4	73059484	73059575	Oligo_pvalue_1e-2_peak_570747	40	.	2.77679	4.08874	1.48257	44
chr4	73081821	73082209	Oligo_pvalue_1e-2_peak_570756	40	.	2.77679	4.08874	1.48257	334
chr4	73092679	73092816	Oligo_pvalue_1e-2_peak_570759	40	.	2.77679	4.08874	1.48257	67
chr4	73105449	73105587	Oligo_pvalue_1e-2_peak_570765	40	.	2.77679	4.08874	1.48257	68
chr4	73152115	73152247	Oligo_pvalue_1e-2_peak_570786	40	.	2.77679	4.08874	1.48257	65
chr4	73154244	73154339	Oligo_pvalue_1e-2_peak_570788	40	.	2.77679	4.08874	1.48257	46
chr4	73161796	73161969	Oligo_pvalue_1e-2_peak_570789	107	.	6.80735	10.72482	7.42350	109
chr4	73168674	73169160	Oligo_pvalue_1e-2_peak_570790	78	.	5.20246	7.80107	4.77041	369
chr4	73177698	73178998	Oligo_pvalue_1e-2_peak_570792	48	.	3.51278	4.85998	2.16196	581
chr4	73185188	73185587	Oligo_pvalue_1e-2_peak_570795	38	.	2.73998	3.87719	1.40611	347
chr4	73216423	73216497	Oligo_pvalue_1e-2_peak_570810	40	.	2.77679	4.08874	1.48257	36
chr4	73284221	73284458	Oligo_pvalue_1e-2_peak_570844	40	.	2.77679	4.08874	1.48257	62
chr4	73371095	73371765	Oligo_pvalue_1e-2_peak_570880	92	.	5.51673	9.23489	6.07057	89
chr4	73387880	73388236	Oligo_pvalue_1e-2_peak_570886	40	.	2.77679	4.08874	1.48257	54
chr4	73419437	73419563	Oligo_pvalue_1e-2_peak_570897	40	.	2.77679	4.08874	1.48257	62
chr4	73424468	73424846	Oligo_pvalue_1e-2_peak_570899	40	.	2.77679	4.08874	1.48257	80
chr4	73433869	73434111	Oligo_pvalue_1e-2_peak_570901	41	.	3.30115	4.15062	1.53491	195
chr4	73434682	73435106	Oligo_pvalue_1e-2_peak_570902	41	.	3.30115	4.15062	1.53491	165
chr4	73535003	73535138	Oligo_pvalue_1e-2_peak_570936	40	.	2.77679	4.08874	1.48257	66
chr4	73567766	73568219	Oligo_pvalue_1e-2_peak_570953	75	.	4.62798	7.58235	4.57172	163
chr4	73617515	73617600	Oligo_pvalue_1e-2_peak_570967	40	.	2.77679	4.08874	1.48257	41
chr4	73627574	73627690	Oligo_pvalue_1e-2_peak_570973	40	.	2.77679	4.08874	1.48257	57
chr4	73684500	73684792	Oligo_pvalue_1e-2_peak_570998	40	.	2.77679	4.08874	1.48257	42
chr4	73706644	73706929	Oligo_pvalue_1e-2_peak_571005	40	.	2.77679	4.08874	1.48257	223
chr4	73712839	73713202	Oligo_pvalue_1e-2_peak_571010	40	.	2.77679	4.08874	1.48257	55
chr4	73774737	73775131	Oligo_pvalue_1e-2_peak_571043	40	.	2.77679	4.08874	1.48257	41
chr4	73780558	73780685	Oligo_pvalue_1e-2_peak_571047	40	.	2.77679	4.08874	1.48257	62
chr4	73821260	73821345	Oligo_pvalue_1e-2_peak_571070	40	.	2.77679	4.08874	1.48257	41
chr4	73883262	73883337	Oligo_pvalue_1e-2_peak_571100	40	.	2.77679	4.08874	1.48257	36
chr4	73887620	73887811	Oligo_pvalue_1e-2_peak_571105	40	.	2.77679	4.08874	1.48257	49
chr4	73920597	73920737	Oligo_pvalue_1e-2_peak_571116	42	.	3.32116	4.20906	1.58649	57
chr4	73921086	73921412	Oligo_pvalue_1e-2_peak_571117	72	.	5.04286	7.25809	4.28557	91
chr4	73934931	73935739	Oligo_pvalue_1e-2_peak_571119a	157	.	9.20969	15.73931	11.97954	370
chr4	73934931	73935739	Oligo_pvalue_1e-2_peak_571119b	171	.	9.78530	17.10320	13.21433	540
chr4	73934931	73935739	Oligo_pvalue_1e-2_peak_571119c	70	.	5.15878	7.00248	4.05628	684
chr4	73981102	73981204	Oligo_pvalue_1e-2_peak_571149	37	.	2.72183	3.78300	1.32790	50
chr4	73983864	73983951	Oligo_pvalue_1e-2_peak_571151	40	.	2.77679	4.08874	1.48257	42
chr4	73993693	73993914	Oligo_pvalue_1e-2_peak_571160	102	.	6.26791	10.27468	7.01487	80
chr4	74005486	74006014	Oligo_pvalue_1e-2_peak_571163a	58	.	4.49169	5.82547	2.99834	57
chr4	74005486	74006014	Oligo_pvalue_1e-2_peak_571163b	71	.	5.24031	7.14717	4.18724	413
chr4	74064515	74064627	Oligo_pvalue_1e-2_peak_571193	40	.	2.77679	4.08874	1.48257	55
chr4	74075795	74075905	Oligo_pvalue_1e-2_peak_571200	40	.	2.77679	4.08874	1.48257	54
chr4	74078449	74078583	Oligo_pvalue_1e-2_peak_571202	37	.	2.72183	3.78300	1.32790	66
chr4	74082624	74082875	Oligo_pvalue_1e-2_peak_571205	47	.	3.49040	4.77340	2.08614	181
chr4	74088589	74089024	Oligo_pvalue_1e-2_peak_571206	80	.	5.60808	8.03297	4.98189	341
chr4	74123040	74123264	Oligo_pvalue_1e-2_peak_571223	107	.	6.42151	10.77241	7.46725	58
chr4	74124296	74125152	Oligo_pvalue_1e-2_peak_571224a	175	.	8.96210	17.57345	13.63950	104
chr4	74124296	74125152	Oligo_pvalue_1e-2_peak_571224b	163	.	8.53534	16.37804	12.55681	387
chr4	74124296	74125152	Oligo_pvalue_1e-2_peak_571224c	96	.	5.97473	9.68930	6.48255	601
chr4	74166659	74166745	Oligo_pvalue_1e-2_peak_571237	40	.	2.77679	4.08874	1.48257	42
chr4	74174016	74174332	Oligo_pvalue_1e-2_peak_571242	121	.	7.16332	12.11104	8.68340	171
chr4	74184567	74184784	Oligo_pvalue_1e-2_peak_571248	40	.	2.77679	4.08874	1.48257	150
chr4	74200969	74201054	Oligo_pvalue_1e-2_peak_571252	40	.	2.77679	4.08874	1.48257	41
chr4	74206931	74207426	Oligo_pvalue_1e-2_peak_571253	128	.	8.05867	12.83642	9.34187	358
chr4	74209791	74209864	Oligo_pvalue_1e-2_peak_571254	39	.	3.22347	3.93622	1.45844	51
chr4	74220616	74220749	Oligo_pvalue_1e-2_peak_571259	40	.	2.77679	4.08874	1.48257	65
chr4	74243212	74243647	Oligo_pvalue_1e-2_peak_571270	40	.	2.77679	4.08874	1.48257	378
chr4	74263854	74263989	Oligo_pvalue_1e-2_peak_571276	39	.	2.75837	3.97911	1.48257	45
chr4	74285086	74285643	Oligo_pvalue_1e-2_peak_571290	61	.	4.61787	6.11180	3.25443	427
chr4	74286368	74286492	Oligo_pvalue_1e-2_peak_571291	37	.	3.14936	3.74753	1.30228	50
chr4	74299928	74300359	Oligo_pvalue_1e-2_peak_571297	38	.	2.73998	3.87719	1.40611	146
chr4	74301503	74302045	Oligo_pvalue_1e-2_peak_571298	38	.	2.73998	3.87719	1.40611	473
chr4	74311895	74312342	Oligo_pvalue_1e-2_peak_571305	131	.	7.85340	13.13762	9.61524	384
chr4	74404765	74405056	Oligo_pvalue_1e-2_peak_571342	40	.	2.77679	4.08874	1.48257	20
chr4	74439548	74439804	Oligo_pvalue_1e-2_peak_571354	86	.	5.81202	8.60663	5.50091	111
chr4	74459541	74459658	Oligo_pvalue_1e-2_peak_571363	75	.	4.62798	7.58235	4.57172	49
chr4	74498645	74498867	Oligo_pvalue_1e-2_peak_571384	40	.	2.77679	4.08874	1.48257	42
chr4	74503216	74503334	Oligo_pvalue_1e-2_peak_571387	40	.	2.77679	4.08874	1.48257	58
chr4	74519359	74519831	Oligo_pvalue_1e-2_peak_571389	88	.	5.88334	8.82639	5.70252	188
chr4	74528564	74528777	Oligo_pvalue_1e-2_peak_571393	51	.	3.58166	5.15094	2.41837	60
chr4	74576158	74576252	Oligo_pvalue_1e-2_peak_571419	40	.	2.77679	4.08874	1.48257	46
chr4	74581171	74581292	Oligo_pvalue_1e-2_peak_571423	40	.	2.77679	4.08874	1.48257	59
chr4	74595290	74595755	Oligo_pvalue_1e-2_peak_571430	73	.	4.59728	7.39833	4.41194	230
chr4	74643269	74643393	Oligo_pvalue_1e-2_peak_571454	40	.	2.77679	4.08874	1.48257	61
chr4	74725716	74725804	Oligo_pvalue_1e-2_peak_571482	40	.	2.77679	4.08874	1.48257	43
chr4	74738548	74738717	Oligo_pvalue_1e-2_peak_571488	40	.	2.77679	4.08874	1.48257	118
chr4	74811367	74811569	Oligo_pvalue_1e-2_peak_571518	38	.	2.73998	3.87719	1.40611	41
chr4	74830670	74831231	Oligo_pvalue_1e-2_peak_571529	67	.	4.47708	6.78418	3.85994	495
chr4	74864315	74864752	Oligo_pvalue_1e-2_peak_571546	40	.	2.77679	4.08874	1.48257	388
chr4	74904197	74905020	Oligo_pvalue_1e-2_peak_571560	57	.	3.70238	5.78738	2.96356	174
chr4	74920883	74920972	Oligo_pvalue_1e-2_peak_571566	40	.	2.77679	4.08874	1.48257	43
chr4	74948804	74948882	Oligo_pvalue_1e-2_peak_571576	40	.	2.77679	4.08874	1.48257	38
chr4	74964845	74964966	Oligo_pvalue_1e-2_peak_571580	73	.	5.07400	7.35758	4.37553	45
chr4	74965256	74965517	Oligo_pvalue_1e-2_peak_571581	58	.	4.22833	5.83877	3.00940	66
chr4	74982725	74983038	Oligo_pvalue_1e-2_peak_571585	133	.	8.25287	13.38607	9.84036	225
chr4	74998792	74999209	Oligo_pvalue_1e-2_peak_571588	47	.	3.49040	4.77340	2.08614	64
chr4	74999636	75000268	Oligo_pvalue_1e-2_peak_571589a	63	.	4.36300	6.31016	3.43332	334
chr4	74999636	75000268	Oligo_pvalue_1e-2_peak_571589b	63	.	4.36300	6.31016	3.43332	542
chr4	75023166	75024233	Oligo_pvalue_1e-2_peak_571595a	50	.	3.95170	5.09877	2.37422	359
chr4	75023166	75024233	Oligo_pvalue_1e-2_peak_571595b	192	.	9.65971	19.24088	15.14155	527
chr4	75023166	75024233	Oligo_pvalue_1e-2_peak_571595c	243	.	11.41603	24.37403	19.71727	691
chr4	75023166	75024233	Oligo_pvalue_1e-2_peak_571595d	121	.	7.02525	12.13989	8.70756	979
chr4	75043929	75044333	Oligo_pvalue_1e-2_peak_571601	40	.	2.77679	4.08874	1.48257	334
chr4	75055169	75055347	Oligo_pvalue_1e-2_peak_571608	57	.	3.70238	5.78738	2.96356	41
chr4	75069801	75069900	Oligo_pvalue_1e-2_peak_571617	40	.	2.77679	4.08874	1.48257	48
chr4	75073352	75073669	Oligo_pvalue_1e-2_peak_571619	40	.	2.77679	4.08874	1.48257	278
chr4	75080934	75081734	Oligo_pvalue_1e-2_peak_571623	57	.	3.70238	5.78738	2.96356	416
chr4	75094590	75094764	Oligo_pvalue_1e-2_peak_571629	57	.	3.70238	5.78738	2.96356	49
chr4	75130903	75131136	Oligo_pvalue_1e-2_peak_571645	40	.	2.77679	4.08874	1.48257	39
chr4	75177445	75177835	Oligo_pvalue_1e-2_peak_571664	90	.	5.47995	9.02903	5.88424	215
chr4	75180005	75180090	Oligo_pvalue_1e-2_peak_571665	38	.	2.73998	3.87719	1.40611	41
chr4	75186284	75186705	Oligo_pvalue_1e-2_peak_571666	57	.	3.70238	5.78738	2.96356	64
chr4	75231627	75231701	Oligo_pvalue_1e-2_peak_571681	40	.	2.77679	4.08874	1.48257	36
chr4	75236422	75237136	Oligo_pvalue_1e-2_peak_571684	94	.	5.55357	9.45616	6.26974	372
chr4	75242077	75242973	Oligo_pvalue_1e-2_peak_571685	72	.	4.56663	7.22716	4.25790	782
chr4	75266696	75267125	Oligo_pvalue_1e-2_peak_571699	40	.	2.77679	4.08874	1.48257	53
chr4	75268678	75269063	Oligo_pvalue_1e-2_peak_571700	40	.	2.77679	4.08874	1.48257	37
chr4	75332443	75332587	Oligo_pvalue_1e-2_peak_571709	40	.	2.77679	4.08874	1.48257	71
chr4	75353325	75353881	Oligo_pvalue_1e-2_peak_571722	38	.	2.73998	3.87719	1.40611	462
chr4	75371495	75371589	Oligo_pvalue_1e-2_peak_571731	40	.	2.77679	4.08874	1.48257	46
chr4	75380266	75380388	Oligo_pvalue_1e-2_peak_571738	37	.	2.72183	3.78300	1.32790	60
chr4	75382730	75383201	Oligo_pvalue_1e-2_peak_571740	39	.	2.75837	3.97911	1.48257	428
chr4	75395109	75395640	Oligo_pvalue_1e-2_peak_571745	60	.	4.59207	6.05171	3.20229	249
chr4	75397592	75397874	Oligo_pvalue_1e-2_peak_571746	167	.	10.00539	16.72551	12.87165	195
chr4	75503418	75503543	Oligo_pvalue_1e-2_peak_571758	40	.	2.77679	4.08874	1.48257	61
chr4	75531787	75531901	Oligo_pvalue_1e-2_peak_571770	40	.	2.77679	4.08874	1.48257	56
chr4	75596275	75596694	Oligo_pvalue_1e-2_peak_571791	65	.	4.41930	6.53368	3.63457	259
chr4	75600917	75601188	Oligo_pvalue_1e-2_peak_571794	66	.	4.44800	6.65517	3.74369	210
chr4	75608909	75609053	Oligo_pvalue_1e-2_peak_571798	40	.	2.77679	4.08874	1.48257	71
chr4	75664095	75664207	Oligo_pvalue_1e-2_peak_571823	40	.	2.77679	4.08874	1.48257	55
chr4	75678284	75678636	Oligo_pvalue_1e-2_peak_571829	40	.	2.77679	4.08874	1.48257	290
chr4	75691212	75691457	Oligo_pvalue_1e-2_peak_571839	40	.	2.77679	4.08874	1.48257	59
chr4	75719161	75720208	Oligo_pvalue_1e-2_peak_571851	66	.	4.44800	6.65517	3.74369	264
chr4	75800130	75800326	Oligo_pvalue_1e-2_peak_571889	113	.	7.29572	11.33472	7.97942	60
chr4	75822371	75823296	Oligo_pvalue_1e-2_peak_571896a	66	.	5.02080	6.68179	3.76742	249
chr4	75822371	75823296	Oligo_pvalue_1e-2_peak_571896b	79	.	5.73806	7.99162	4.94415	434
chr4	75830984	75831101	Oligo_pvalue_1e-2_peak_571898	40	.	2.77679	4.08874	1.48257	57
chr4	75833849	75833932	Oligo_pvalue_1e-2_peak_571899	40	.	2.77679	4.08874	1.48257	40
chr4	75858123	75858463	Oligo_pvalue_1e-2_peak_571910	317	.	15.10167	31.75986	26.13755	161
chr4	75859614	75859694	Oligo_pvalue_1e-2_peak_571911	45	.	3.77542	4.50442	1.85038	42
chr4	75900005	75900097	Oligo_pvalue_1e-2_peak_571929	40	.	2.77679	4.08874	1.48257	45
chr4	75940834	75941075	Oligo_pvalue_1e-2_peak_571950	40	.	2.77679	4.08874	1.48257	177
chr4	76043362	76043498	Oligo_pvalue_1e-2_peak_572000	57	.	3.70238	5.78738	2.96356	58
chr4	76070709	76070819	Oligo_pvalue_1e-2_peak_572008	40	.	2.77679	4.08874	1.48257	54
chr4	76113720	76113937	Oligo_pvalue_1e-2_peak_572022	40	.	2.77679	4.08874	1.48257	61
chr4	76114909	76115304	Oligo_pvalue_1e-2_peak_572023	40	.	2.77679	4.08874	1.48257	70
chr4	76130742	76130845	Oligo_pvalue_1e-2_peak_572032	40	.	2.77679	4.08874	1.48257	50
chr4	76179633	76179937	Oligo_pvalue_1e-2_peak_572052	40	.	2.77679	4.08874	1.48257	66
chr4	76184040	76184119	Oligo_pvalue_1e-2_peak_572055	39	.	2.75837	3.97911	1.48257	38
chr4	76193554	76193671	Oligo_pvalue_1e-2_peak_572062	40	.	2.77679	4.08874	1.48257	57
chr4	76215213	76215334	Oligo_pvalue_1e-2_peak_572069	40	.	2.77679	4.08874	1.48257	59
chr4	76268045	76268169	Oligo_pvalue_1e-2_peak_572092	40	.	2.77679	4.08874	1.48257	73
chr4	76325288	76325552	Oligo_pvalue_1e-2_peak_572120	40	.	2.77679	4.08874	1.48257	71
chr4	76340758	76341055	Oligo_pvalue_1e-2_peak_572124	40	.	2.77679	4.08874	1.48257	229
chr4	76350198	76350669	Oligo_pvalue_1e-2_peak_572128	40	.	2.77679	4.08874	1.48257	72
chr4	76357853	76358248	Oligo_pvalue_1e-2_peak_572134	40	.	2.77679	4.08874	1.48257	277
chr4	76394245	76394366	Oligo_pvalue_1e-2_peak_572144	40	.	2.77679	4.08874	1.48257	59
chr4	76409392	76409970	Oligo_pvalue_1e-2_peak_572148	40	.	2.77679	4.08874	1.48257	39
chr4	76415154	76415631	Oligo_pvalue_1e-2_peak_572151	53	.	3.62911	5.37785	2.61944	426
chr4	76421580	76421719	Oligo_pvalue_1e-2_peak_572156	37	.	2.72183	3.78300	1.32790	68
chr4	76439045	76440051	Oligo_pvalue_1e-2_peak_572160a	184	.	10.04972	18.40817	14.39252	577
chr4	76439045	76440051	Oligo_pvalue_1e-2_peak_572160b	96	.	6.34719	9.64027	6.43855	704
chr4	76439045	76440051	Oligo_pvalue_1e-2_peak_572160c	108	.	6.87612	10.80677	7.49937	940
chr4	76498603	76499162	Oligo_pvalue_1e-2_peak_572178a	177	.	10.41500	17.76189	13.81035	242
chr4	76498603	76499162	Oligo_pvalue_1e-2_peak_572178b	80	.	5.60808	8.03297	4.98189	501
chr4	76537462	76538015	Oligo_pvalue_1e-2_peak_572189a	68	.	4.89277	6.81329	3.88540	54
chr4	76537462	76538015	Oligo_pvalue_1e-2_peak_572189b	83	.	5.70823	8.30550	5.22976	231
chr4	76555240	76556269	Oligo_pvalue_1e-2_peak_572193a	86	.	6.05510	8.67509	5.56331	508
chr4	76555240	76556269	Oligo_pvalue_1e-2_peak_572193b	59	.	4.54133	5.93590	3.09733	950
chr4	76579242	76579597	Oligo_pvalue_1e-2_peak_572205	57	.	3.70238	5.78738	2.96356	59
chr4	76598249	76599250	Oligo_pvalue_1e-2_peak_572213a	80	.	5.54017	8.06197	5.00727	223
chr4	76598249	76599250	Oligo_pvalue_1e-2_peak_572213b	257	.	12.59129	25.76047	20.93790	396
chr4	76598249	76599250	Oligo_pvalue_1e-2_peak_572213c	163	.	9.06573	16.32545	12.51129	512
chr4	76618379	76618672	Oligo_pvalue_1e-2_peak_572222	73	.	4.59728	7.39833	4.41194	192
chr4	76633317	76633810	Oligo_pvalue_1e-2_peak_572228	56	.	3.67782	5.64059	2.84977	393
chr4	76639847	76640922	Oligo_pvalue_1e-2_peak_572229	60	.	4.28119	6.01457	3.16815	579
chr4	76649309	76650455	Oligo_pvalue_1e-2_peak_572230a	111	.	6.62866	11.10891	7.77293	83
chr4	76649309	76650455	Oligo_pvalue_1e-2_peak_572230b	258	.	11.97021	25.89341	21.05165	443
chr4	76649309	76650455	Oligo_pvalue_1e-2_peak_572230c	169	.	8.89561	16.97534	13.09824	644
chr4	76659020	76659389	Oligo_pvalue_1e-2_peak_572231	40	.	2.77679	4.08874	1.48257	47
chr4	76711338	76711916	Oligo_pvalue_1e-2_peak_572257	47	.	3.49040	4.77340	2.08614	510
chr4	76719485	76719826	Oligo_pvalue_1e-2_peak_572261	39	.	2.75837	3.97911	1.48257	60
chr4	76757824	76757961	Oligo_pvalue_1e-2_peak_572276	40	.	2.77679	4.08874	1.48257	67
chr4	76769355	76770045	Oligo_pvalue_1e-2_peak_572283	63	.	4.36300	6.31016	3.43332	258
chr4	76777345	76777430	Oligo_pvalue_1e-2_peak_572287	40	.	2.77679	4.08874	1.48257	41
chr4	76807223	76807303	Oligo_pvalue_1e-2_peak_572304	73	.	4.59728	7.39833	4.41194	39
chr4	76810167	76810580	Oligo_pvalue_1e-2_peak_572305	37	.	2.72183	3.78300	1.32790	54
chr4	76837018	76837471	Oligo_pvalue_1e-2_peak_572322	47	.	3.49040	4.77340	2.08614	345
chr4	76861145	76862342	Oligo_pvalue_1e-2_peak_572331	127	.	8.14573	12.75029	9.26478	1124
chr4	76876292	76876389	Oligo_pvalue_1e-2_peak_572336	40	.	2.77679	4.08874	1.48257	47
chr4	76900072	76900296	Oligo_pvalue_1e-2_peak_572342	40	.	2.77679	4.08874	1.48257	162
chr4	76903694	76904124	Oligo_pvalue_1e-2_peak_572344	40	.	2.77679	4.08874	1.48257	57
chr4	76911535	76912556	Oligo_pvalue_1e-2_peak_572346a	93	.	6.45532	9.35211	6.17602	432
chr4	76911535	76912556	Oligo_pvalue_1e-2_peak_572346b	133	.	8.43052	13.32886	9.78949	631
chr4	76917044	76917322	Oligo_pvalue_1e-2_peak_572347	51	.	3.58166	5.15094	2.41837	209
chr4	76949762	76949948	Oligo_pvalue_1e-2_peak_572359	57	.	3.70238	5.78738	2.96356	66
chr4	76966492	76966615	Oligo_pvalue_1e-2_peak_572365	40	.	2.77679	4.08874	1.48257	60
chr4	76975076	76975217	Oligo_pvalue_1e-2_peak_572369	40	.	2.77679	4.08874	1.48257	69
chr4	76988786	76989136	Oligo_pvalue_1e-2_peak_572372	132	.	8.20345	13.24171	9.71016	251
chr4	76995252	76995911	Oligo_pvalue_1e-2_peak_572374	83	.	5.33760	8.34085	5.25991	604
chr4	77008087	77008656	Oligo_pvalue_1e-2_peak_572379a	70	.	5.24384	7.04257	4.09333	219
chr4	77008087	77008656	Oligo_pvalue_1e-2_peak_572379b	212	.	11.91264	21.26487	16.95617	439
chr4	77026470	77027318	Oligo_pvalue_1e-2_peak_572382	65	.	4.41930	6.53368	3.63457	667
chr4	77069192	77069780	Oligo_pvalue_1e-2_peak_572396a	53	.	4.28108	5.32278	2.57100	61
chr4	77069192	77069780	Oligo_pvalue_1e-2_peak_572396b	62	.	4.80683	6.28208	3.41065	227
chr4	77069192	77069780	Oligo_pvalue_1e-2_peak_572396c	173	.	9.95258	17.38959	13.47208	441
chr4	77074331	77074854	Oligo_pvalue_1e-2_peak_572397	66	.	4.99465	6.62877	3.72163	402
chr4	77089995	77090123	Oligo_pvalue_1e-2_peak_572404	38	.	2.73998	3.87719	1.40611	63
chr4	77100782	77101323	Oligo_pvalue_1e-2_peak_572410	215	.	12.08784	21.59829	17.25256	402
chr4	77118814	77120154	Oligo_pvalue_1e-2_peak_572415a	111	.	6.40897	11.12951	7.79276	458
chr4	77118814	77120154	Oligo_pvalue_1e-2_peak_572415b	53	.	3.98232	5.35979	2.60560	1043
chr4	77121035	77121440	Oligo_pvalue_1e-2_peak_572416a	61	.	4.33020	6.14747	3.28894	47
chr4	77121035	77121440	Oligo_pvalue_1e-2_peak_572416b	89	.	5.52704	8.96211	5.82454	315
chr4	77129670	77129844	Oligo_pvalue_1e-2_peak_572418	121	.	6.78968	12.15423	8.72114	86
chr4	77134063	77134235	Oligo_pvalue_1e-2_peak_572419	95	.	5.43885	9.50037	6.31002	104
chr4	77134547	77135590	Oligo_pvalue_1e-2_peak_572420a	53	.	3.83436	5.35313	2.59957	67
chr4	77134547	77135590	Oligo_pvalue_1e-2_peak_572420b	156	.	7.83875	15.67711	11.92161	266
chr4	77134547	77135590	Oligo_pvalue_1e-2_peak_572420c	167	.	8.18970	16.75759	12.90120	574
chr4	77142327	77142456	Oligo_pvalue_1e-2_peak_572423	38	.	2.73998	3.87719	1.40611	63
chr4	77167118	77167490	Oligo_pvalue_1e-2_peak_572432	55	.	3.65330	5.50407	2.73037	62
chr4	77172331	77173208	Oligo_pvalue_1e-2_peak_572433a	103	.	6.88811	10.30028	7.03767	570
chr4	77172331	77173208	Oligo_pvalue_1e-2_peak_572433b	87	.	6.08874	8.75215	5.63345	744
chr4	77178916	77179717	Oligo_pvalue_1e-2_peak_572434	88	.	5.44366	8.83864	5.71039	319
chr4	77227247	77228000	Oligo_pvalue_1e-2_peak_572451	69	.	4.95172	6.98166	4.03681	554
chr4	77342240	77342485	Oligo_pvalue_1e-2_peak_572489	74	.	5.10551	7.46124	4.46823	119
chr4	77351759	77352261	Oligo_pvalue_1e-2_peak_572493	57	.	3.70238	5.78738	2.96356	393
chr4	77356443	77356531	Oligo_pvalue_1e-2_peak_572494	40	.	2.77679	4.08874	1.48257	43
chr4	77368669	77368973	Oligo_pvalue_1e-2_peak_572499	40	.	2.77679	4.08874	1.48257	245
chr4	77371178	77371298	Oligo_pvalue_1e-2_peak_572501	40	.	2.77679	4.08874	1.48257	59
chr4	77426059	77426405	Oligo_pvalue_1e-2_peak_572524	75	.	4.62798	7.58235	4.57172	277
chr4	77428750	77428833	Oligo_pvalue_1e-2_peak_572526	37	.	2.72183	3.78300	1.32790	40
chr4	77432355	77432564	Oligo_pvalue_1e-2_peak_572527	40	.	2.77679	4.08874	1.48257	63
chr4	77439070	77439176	Oligo_pvalue_1e-2_peak_572531	40	.	2.77679	4.08874	1.48257	52
chr4	77463989	77464184	Oligo_pvalue_1e-2_peak_572539	40	.	2.77679	4.08874	1.48257	137
chr4	77506987	77507225	Oligo_pvalue_1e-2_peak_572554	40	.	2.77679	4.08874	1.48257	200
chr4	77552436	77552559	Oligo_pvalue_1e-2_peak_572577	40	.	2.77679	4.08874	1.48257	60
chr4	77565269	77565363	Oligo_pvalue_1e-2_peak_572581	40	.	2.77679	4.08874	1.48257	46
chr4	77610521	77611063	Oligo_pvalue_1e-2_peak_572597	52	.	3.60523	5.26053	2.51350	374
chr4	77617542	77617635	Oligo_pvalue_1e-2_peak_572603	40	.	2.77679	4.08874	1.48257	45
chr4	77631487	77631797	Oligo_pvalue_1e-2_peak_572606	40	.	2.77679	4.08874	1.48257	257
chr4	77651278	77651930	Oligo_pvalue_1e-2_peak_572613	40	.	2.77679	4.08874	1.48257	365
chr4	77662696	77663928	Oligo_pvalue_1e-2_peak_572618	40	.	2.77679	4.08874	1.48257	709
chr4	77670042	77670118	Oligo_pvalue_1e-2_peak_572622	40	.	2.77679	4.08874	1.48257	37
chr4	77679255	77679789	Oligo_pvalue_1e-2_peak_572627	83	.	5.33760	8.34085	5.25991	402
chr4	77701409	77701541	Oligo_pvalue_1e-2_peak_572636	40	.	2.77679	4.08874	1.48257	65
chr4	77794723	77794902	Oligo_pvalue_1e-2_peak_572672	40	.	2.77679	4.08874	1.48257	46
chr4	77869776	77871110	Oligo_pvalue_1e-2_peak_572699a	97	.	5.78838	9.73575	6.52639	250
chr4	77869776	77871110	Oligo_pvalue_1e-2_peak_572699b	77	.	4.98849	7.76462	4.73876	861
chr4	77869776	77871110	Oligo_pvalue_1e-2_peak_572699c	183	.	8.82579	18.34783	14.33722	1156
chr4	77869776	77871110	Oligo_pvalue_1e-2_peak_572699d	77	.	4.98849	7.76462	4.73876	1280
chr4	77871520	77871593	Oligo_pvalue_1e-2_peak_572700	43	.	3.43433	4.30109	1.67032	40
chr4	77892477	77892560	Oligo_pvalue_1e-2_peak_572706	40	.	2.77679	4.08874	1.48257	40
chr4	77920667	77920799	Oligo_pvalue_1e-2_peak_572721	40	.	2.77679	4.08874	1.48257	65
chr4	77942548	77942651	Oligo_pvalue_1e-2_peak_572729	40	.	2.77679	4.08874	1.48257	50
chr4	77951307	77951414	Oligo_pvalue_1e-2_peak_572731	40	.	2.77679	4.08874	1.48257	52
chr4	77952754	77952868	Oligo_pvalue_1e-2_peak_572732	40	.	2.77679	4.08874	1.48257	56
chr4	77969442	77969524	Oligo_pvalue_1e-2_peak_572742	37	.	2.72183	3.78300	1.32790	40
chr4	77972903	77973046	Oligo_pvalue_1e-2_peak_572745	40	.	2.77679	4.08874	1.48257	70
chr4	77996508	77997823	Oligo_pvalue_1e-2_peak_572757a	114	.	7.05112	11.42783	8.06211	497
chr4	77996508	77997823	Oligo_pvalue_1e-2_peak_572757b	164	.	9.13288	16.43614	12.60887	707
chr4	77996508	77997823	Oligo_pvalue_1e-2_peak_572757c	60	.	4.56644	6.05293	3.20322	998
chr4	77996508	77997823	Oligo_pvalue_1e-2_peak_572757d	60	.	4.56644	6.05293	3.20322	1132
chr4	78005036	78005136	Oligo_pvalue_1e-2_peak_572759	40	.	2.77679	4.08874	1.48257	49
chr4	78010247	78010591	Oligo_pvalue_1e-2_peak_572760	40	.	2.77679	4.08874	1.48257	52
chr4	78016446	78016833	Oligo_pvalue_1e-2_peak_572762	149	.	9.02379	14.94339	11.25569	284
chr4	78042005	78042375	Oligo_pvalue_1e-2_peak_572772	40	.	2.77679	4.08874	1.48257	281
chr4	78076059	78076181	Oligo_pvalue_1e-2_peak_572781	40	.	3.27035	4.04684	1.48257	46
chr4	78077523	78079716	Oligo_pvalue_1e-2_peak_572782a	55	.	3.95513	5.54806	2.76937	39
chr4	78077523	78079716	Oligo_pvalue_1e-2_peak_572782b	174	.	8.29157	17.42428	13.50469	440
chr4	78077523	78079716	Oligo_pvalue_1e-2_peak_572782c	130	.	6.84956	13.08569	9.56863	534
chr4	78077523	78079716	Oligo_pvalue_1e-2_peak_572782d	55	.	3.94477	5.53139	2.75332	1773
chr4	78088479	78088614	Oligo_pvalue_1e-2_peak_572785	97	.	6.14736	9.76055	6.54737	75
chr4	78108061	78108696	Oligo_pvalue_1e-2_peak_572796	97	.	6.14736	9.76055	6.54737	538
chr4	78115267	78115390	Oligo_pvalue_1e-2_peak_572799	39	.	2.75837	3.97911	1.48257	60
chr4	78119279	78119417	Oligo_pvalue_1e-2_peak_572803	40	.	2.77679	4.08874	1.48257	68
chr4	78124748	78125103	Oligo_pvalue_1e-2_peak_572805	97	.	6.14736	9.76055	6.54737	236
chr4	78133329	78133460	Oligo_pvalue_1e-2_peak_572808	57	.	3.70238	5.78738	2.96356	64
chr4	78161543	78162023	Oligo_pvalue_1e-2_peak_572819	92	.	5.51673	9.23489	6.07057	329
chr4	78191420	78191553	Oligo_pvalue_1e-2_peak_572829	40	.	2.77679	4.08874	1.48257	65
chr4	78199348	78199651	Oligo_pvalue_1e-2_peak_572833	40	.	2.77679	4.08874	1.48257	246
chr4	78279516	78279761	Oligo_pvalue_1e-2_peak_572872	94	.	6.06954	9.46183	6.27384	188
chr4	78287347	78288102	Oligo_pvalue_1e-2_peak_572876	39	.	2.75837	3.97911	1.48257	716
chr4	78306528	78306831	Oligo_pvalue_1e-2_peak_572886	89	.	5.91966	8.94285	5.80657	236
chr4	78340837	78341217	Oligo_pvalue_1e-2_peak_572902	40	.	2.77679	4.08874	1.48257	52
chr4	78354482	78354811	Oligo_pvalue_1e-2_peak_572906	136	.	8.35352	13.69066	10.11806	272
chr4	78386631	78386763	Oligo_pvalue_1e-2_peak_572913	57	.	3.70238	5.78738	2.96356	75
chr4	78416826	78417088	Oligo_pvalue_1e-2_peak_572923	40	.	2.77679	4.08874	1.48257	52
chr4	78423415	78423537	Oligo_pvalue_1e-2_peak_572925	40	.	2.77679	4.08874	1.48257	60
chr4	78512284	78512580	Oligo_pvalue_1e-2_peak_572955	40	.	2.77679	4.08874	1.48257	228
chr4	78539934	78541205	Oligo_pvalue_1e-2_peak_572968a	100	.	6.77456	10.03915	6.80137	71
chr4	78539934	78541205	Oligo_pvalue_1e-2_peak_572968b	58	.	4.51637	5.88004	3.04771	809
chr4	78539934	78541205	Oligo_pvalue_1e-2_peak_572968c	100	.	6.77456	10.03915	6.80137	1044
chr4	78573210	78573590	Oligo_pvalue_1e-2_peak_572979	107	.	6.80735	10.72482	7.42350	293
chr4	78619239	78619773	Oligo_pvalue_1e-2_peak_572993	113	.	6.47917	11.39670	8.03392	469
chr4	78697575	78698235	Oligo_pvalue_1e-2_peak_573024	75	.	4.62798	7.58235	4.57172	314
chr4	78722577	78722652	Oligo_pvalue_1e-2_peak_573035	40	.	2.77679	4.08874	1.48257	36
chr4	78739474	78739596	Oligo_pvalue_1e-2_peak_573043	121	.	6.31754	12.16080	8.72763	55
chr4	78739924	78741846	Oligo_pvalue_1e-2_peak_573044a	74	.	4.64376	7.49416	4.49845	110
chr4	78739924	78741846	Oligo_pvalue_1e-2_peak_573044b	50	.	3.63985	5.03666	2.32115	976
chr4	78739924	78741846	Oligo_pvalue_1e-2_peak_573044c	58	.	3.97075	5.81647	2.99180	1172
chr4	78739924	78741846	Oligo_pvalue_1e-2_peak_573044d	131	.	6.61791	13.10451	9.58496	1303
chr4	78739924	78741846	Oligo_pvalue_1e-2_peak_573044e	217	.	9.26508	21.76854	17.40371	1557
chr4	78739924	78741846	Oligo_pvalue_1e-2_peak_573044f	58	.	3.97075	5.81647	2.99180	1883
chr4	78783234	78784425	Oligo_pvalue_1e-2_peak_573057a	240	.	12.55779	24.08738	19.46579	650
chr4	78783234	78784425	Oligo_pvalue_1e-2_peak_573057b	92	.	6.27890	9.26199	6.09510	869
chr4	78783234	78784425	Oligo_pvalue_1e-2_peak_573057c	58	.	4.56647	5.88525	3.05235	1076
chr4	78802123	78802257	Oligo_pvalue_1e-2_peak_573066	40	.	2.77679	4.08874	1.48257	66
chr4	78805892	78806124	Oligo_pvalue_1e-2_peak_573069	40	.	2.77679	4.08874	1.48257	52
chr4	78880650	78881009	Oligo_pvalue_1e-2_peak_573089	75	.	4.62798	7.58235	4.57172	278
chr4	78912115	78912224	Oligo_pvalue_1e-2_peak_573099	40	.	2.77679	4.08874	1.48257	53
chr4	78920791	78921207	Oligo_pvalue_1e-2_peak_573107	39	.	2.75837	3.97911	1.48257	62
chr4	78943395	78943516	Oligo_pvalue_1e-2_peak_573115	40	.	2.77679	4.08874	1.48257	59
chr4	78978981	78979102	Oligo_pvalue_1e-2_peak_573130	59	.	4.54133	5.93590	3.09733	62
chr4	78999346	78999577	Oligo_pvalue_1e-2_peak_573136	40	.	2.77679	4.08874	1.48257	72
chr4	79079268	79079559	Oligo_pvalue_1e-2_peak_573167	40	.	2.77679	4.08874	1.48257	241
chr4	79099678	79099816	Oligo_pvalue_1e-2_peak_573177	40	.	2.77679	4.08874	1.48257	68
chr4	79110288	79110538	Oligo_pvalue_1e-2_peak_573182	40	.	2.77679	4.08874	1.48257	210
chr4	79118632	79118760	Oligo_pvalue_1e-2_peak_573186	40	.	2.77679	4.08874	1.48257	80
chr4	79143751	79144219	Oligo_pvalue_1e-2_peak_573197	40	.	2.77679	4.08874	1.48257	39
chr4	79166376	79166712	Oligo_pvalue_1e-2_peak_573204	40	.	2.77679	4.08874	1.48257	272
chr4	79188280	79189197	Oligo_pvalue_1e-2_peak_573214	37	.	2.72183	3.78300	1.32790	718
chr4	79213821	79213906	Oligo_pvalue_1e-2_peak_573223	40	.	2.77679	4.08874	1.48257	41
chr4	79232459	79232590	Oligo_pvalue_1e-2_peak_573228	40	.	2.77679	4.08874	1.48257	64
chr4	79235973	79236097	Oligo_pvalue_1e-2_peak_573230	40	.	2.77679	4.08874	1.48257	61
chr4	79253441	79253527	Oligo_pvalue_1e-2_peak_573237	40	.	2.77679	4.08874	1.48257	42
chr4	79257615	79257723	Oligo_pvalue_1e-2_peak_573241	37	.	2.72183	3.78300	1.32790	53
chr4	79267497	79267599	Oligo_pvalue_1e-2_peak_573251	40	.	2.77679	4.08874	1.48257	50
chr4	79431993	79432099	Oligo_pvalue_1e-2_peak_573317	40	.	2.77679	4.08874	1.48257	52
chr4	79437088	79437184	Oligo_pvalue_1e-2_peak_573319	38	.	2.73998	3.87719	1.40611	47
chr4	79438164	79438506	Oligo_pvalue_1e-2_peak_573320	37	.	2.72183	3.78300	1.32790	49
chr4	79447594	79447899	Oligo_pvalue_1e-2_peak_573326	40	.	2.77679	4.08874	1.48257	44
chr4	79455358	79456068	Oligo_pvalue_1e-2_peak_573330	100	.	6.22720	10.09315	6.84986	232
chr4	79463972	79464089	Oligo_pvalue_1e-2_peak_573335	40	.	2.77679	4.08874	1.48257	57
chr4	79505166	79505630	Oligo_pvalue_1e-2_peak_573350	40	.	2.77679	4.08874	1.48257	395
chr4	79513862	79514401	Oligo_pvalue_1e-2_peak_573358	40	.	2.77679	4.08874	1.48257	404
chr4	79520790	79520885	Oligo_pvalue_1e-2_peak_573361	40	.	2.77679	4.08874	1.48257	46
chr4	79532977	79534075	Oligo_pvalue_1e-2_peak_573366	96	.	6.10820	9.60739	6.40786	812
chr4	79555217	79555490	Oligo_pvalue_1e-2_peak_573374	40	.	2.77679	4.08874	1.48257	62
chr4	79565759	79566170	Oligo_pvalue_1e-2_peak_573377	127	.	7.75461	12.77078	9.28186	337
chr4	79567258	79567331	Oligo_pvalue_1e-2_peak_573378	45	.	3.42495	4.53818	1.87798	52
chr4	79573285	79574019	Oligo_pvalue_1e-2_peak_573379	175	.	10.37847	17.56786	13.63484	387
chr4	79583204	79583798	Oligo_pvalue_1e-2_peak_573380	72	.	5.04286	7.25809	4.28557	334
chr4	79597790	79598124	Oligo_pvalue_1e-2_peak_573383	40	.	2.77679	4.08874	1.48257	57
chr4	79612660	79612958	Oligo_pvalue_1e-2_peak_573394	39	.	2.75837	3.97911	1.48257	235
chr4	79617911	79618196	Oligo_pvalue_1e-2_peak_573398	38	.	2.73998	3.87719	1.40611	52
chr4	79626136	79626417	Oligo_pvalue_1e-2_peak_573402	82	.	5.78035	8.21393	5.14538	209
chr4	79628052	79629165	Oligo_pvalue_1e-2_peak_573403a	82	.	5.78035	8.21393	5.14538	576
chr4	79628052	79629165	Oligo_pvalue_1e-2_peak_573403b	71	.	5.24659	7.14751	4.18724	868
chr4	79673602	79673741	Oligo_pvalue_1e-2_peak_573420	40	.	2.77679	4.08874	1.48257	68
chr4	79696642	79697832	Oligo_pvalue_1e-2_peak_573430a	81	.	5.23792	8.16902	5.10712	157
chr4	79696642	79697832	Oligo_pvalue_1e-2_peak_573430b	122	.	6.84959	12.25360	8.81263	503
chr4	79696642	79697832	Oligo_pvalue_1e-2_peak_573430c	190	.	9.26709	19.09964	15.01707	616
chr4	79696642	79697832	Oligo_pvalue_1e-2_peak_573430d	279	.	12.08751	27.92144	22.82476	921
chr4	79706149	79706273	Oligo_pvalue_1e-2_peak_573435	40	.	2.77679	4.08874	1.48257	61
chr4	79721138	79721457	Oligo_pvalue_1e-2_peak_573442	40	.	2.77679	4.08874	1.48257	69
chr4	79751989	79752252	Oligo_pvalue_1e-2_peak_573456	40	.	2.77679	4.08874	1.48257	42
chr4	79769698	79769795	Oligo_pvalue_1e-2_peak_573463	40	.	2.77679	4.08874	1.48257	47
chr4	79785082	79785899	Oligo_pvalue_1e-2_peak_573470	70	.	4.53638	7.06887	4.11652	750
chr4	79798892	79798983	Oligo_pvalue_1e-2_peak_573475	40	.	2.77679	4.08874	1.48257	44
chr4	79827404	79827515	Oligo_pvalue_1e-2_peak_573486	40	.	2.77679	4.08874	1.48257	54
chr4	79827968	79828088	Oligo_pvalue_1e-2_peak_573487	40	.	2.77679	4.08874	1.48257	59
chr4	79852344	79852427	Oligo_pvalue_1e-2_peak_573502	40	.	2.77679	4.08874	1.48257	40
chr4	79860156	79860791	Oligo_pvalue_1e-2_peak_573504a	70	.	5.18045	7.03815	4.08987	271
chr4	79860156	79860791	Oligo_pvalue_1e-2_peak_573504b	288	.	14.39015	28.80726	23.58939	515
chr4	79873177	79873380	Oligo_pvalue_1e-2_peak_573508	78	.	5.20246	7.80107	4.77041	59
chr4	79893253	79893350	Oligo_pvalue_1e-2_peak_573517	40	.	2.77679	4.08874	1.48257	47
chr4	79912172	79912302	Oligo_pvalue_1e-2_peak_573522	40	.	2.77679	4.08874	1.48257	64
chr4	79961805	79962106	Oligo_pvalue_1e-2_peak_573541	40	.	2.77679	4.08874	1.48257	37
chr4	79969346	79969676	Oligo_pvalue_1e-2_peak_573546	38	.	2.73998	3.87719	1.40611	62
chr4	79971779	79972118	Oligo_pvalue_1e-2_peak_573548	39	.	2.75837	3.97911	1.48257	285
chr4	80074692	80074818	Oligo_pvalue_1e-2_peak_573581	40	.	2.77679	4.08874	1.48257	62
chr4	80088447	80088556	Oligo_pvalue_1e-2_peak_573587	40	.	2.77679	4.08874	1.48257	53
chr4	80090733	80090836	Oligo_pvalue_1e-2_peak_573588	40	.	2.77679	4.08874	1.48257	50
chr4	80120598	80120683	Oligo_pvalue_1e-2_peak_573598	40	.	2.77679	4.08874	1.48257	41
chr4	80121077	80121287	Oligo_pvalue_1e-2_peak_573599	40	.	2.77679	4.08874	1.48257	72
chr4	80180425	80180505	Oligo_pvalue_1e-2_peak_573622	40	.	2.77679	4.08874	1.48257	39
chr4	80200385	80200466	Oligo_pvalue_1e-2_peak_573633	40	.	2.77679	4.08874	1.48257	39
chr4	80246791	80246925	Oligo_pvalue_1e-2_peak_573657	40	.	2.77679	4.08874	1.48257	66
chr4	80341568	80341692	Oligo_pvalue_1e-2_peak_573698	40	.	2.77679	4.08874	1.48257	61
chr4	80388027	80388124	Oligo_pvalue_1e-2_peak_573718	40	.	2.77679	4.08874	1.48257	47
chr4	80388635	80388722	Oligo_pvalue_1e-2_peak_573719	40	.	2.77679	4.08874	1.48257	42
chr4	80430764	80430850	Oligo_pvalue_1e-2_peak_573735	40	.	2.77679	4.08874	1.48257	42
chr4	80497424	80497660	Oligo_pvalue_1e-2_peak_573756	40	.	2.77679	4.08874	1.48257	52
chr4	80560617	80560747	Oligo_pvalue_1e-2_peak_573786	40	.	2.77679	4.08874	1.48257	64
chr4	80572261	80572359	Oligo_pvalue_1e-2_peak_573790	40	.	2.77679	4.08874	1.48257	48
chr4	80573676	80573802	Oligo_pvalue_1e-2_peak_573791	40	.	2.77679	4.08874	1.48257	62
chr4	80603129	80603254	Oligo_pvalue_1e-2_peak_573799	40	.	2.77679	4.08874	1.48257	61
chr4	80604203	80604387	Oligo_pvalue_1e-2_peak_573801	38	.	2.73998	3.87719	1.40611	91
chr4	80608394	80608821	Oligo_pvalue_1e-2_peak_573803	40	.	2.77679	4.08874	1.48257	63
chr4	80609512	80609598	Oligo_pvalue_1e-2_peak_573804	40	.	2.77679	4.08874	1.48257	42
chr4	80642442	80642582	Oligo_pvalue_1e-2_peak_573814	40	.	2.77679	4.08874	1.48257	69
chr4	80669787	80669910	Oligo_pvalue_1e-2_peak_573828	40	.	2.77679	4.08874	1.48257	60
chr4	80770288	80770407	Oligo_pvalue_1e-2_peak_573859	40	.	2.77679	4.08874	1.48257	58
chr4	80799738	80799861	Oligo_pvalue_1e-2_peak_573873	40	.	2.77679	4.08874	1.48257	60
chr4	80805488	80805588	Oligo_pvalue_1e-2_peak_573878	40	.	2.77679	4.08874	1.48257	49
chr4	80878799	80878939	Oligo_pvalue_1e-2_peak_573901	40	.	2.77679	4.08874	1.48257	69
chr4	80993419	80994457	Oligo_pvalue_1e-2_peak_573952	63	.	4.72404	6.36848	3.48727	644
chr4	81045888	81046029	Oligo_pvalue_1e-2_peak_573975	38	.	2.73998	3.87719	1.40611	69
chr4	81046745	81046823	Oligo_pvalue_1e-2_peak_573976	38	.	2.73998	3.87719	1.40611	38
chr4	81103804	81103907	Oligo_pvalue_1e-2_peak_573993	62	.	4.41909	6.28852	3.41609	48
chr4	81104883	81105782	Oligo_pvalue_1e-2_peak_573994a	76	.	4.93321	7.67457	4.65773	548
chr4	81104883	81105782	Oligo_pvalue_1e-2_peak_573994b	115	.	6.45112	11.58938	8.20899	622
chr4	81107152	81108192	Oligo_pvalue_1e-2_peak_573995	56	.	3.99709	5.61555	2.83119	902
chr4	81117644	81119446	Oligo_pvalue_1e-2_peak_573996a	85	.	5.29801	8.58669	5.48527	645
chr4	81117644	81119446	Oligo_pvalue_1e-2_peak_573996b	108	.	5.98676	10.80317	7.49629	947
chr4	81117644	81119446	Oligo_pvalue_1e-2_peak_573996c	60	.	4.10973	6.04628	3.19809	1340
chr4	81117644	81119446	Oligo_pvalue_1e-2_peak_573996d	49	.	3.60502	4.97962	2.26847	1554
chr4	81123311	81123679	Oligo_pvalue_1e-2_peak_573997	111	.	6.42777	11.16053	7.82080	249
chr4	81124055	81124411	Oligo_pvalue_1e-2_peak_573998a	47	.	3.85895	4.77206	2.08614	49
chr4	81124055	81124411	Oligo_pvalue_1e-2_peak_573998b	60	.	4.53286	6.00025	3.15662	175
chr4	81136311	81136955	Oligo_pvalue_1e-2_peak_574002	40	.	2.77679	4.08874	1.48257	512
chr4	81176604	81177346	Oligo_pvalue_1e-2_peak_574020	37	.	2.72183	3.78300	1.32790	271
chr4	81178650	81178971	Oligo_pvalue_1e-2_peak_574021	39	.	2.75837	3.97911	1.48257	42
chr4	81187096	81187899	Oligo_pvalue_1e-2_peak_574025	51	.	3.58166	5.15094	2.41837	745
chr4	81256660	81257434	Oligo_pvalue_1e-2_peak_574052	56	.	4.15144	5.60057	2.81659	279
chr4	81282727	81282833	Oligo_pvalue_1e-2_peak_574058	61	.	4.30812	6.10846	3.25302	58
chr4	81283920	81284062	Oligo_pvalue_1e-2_peak_574059	60	.	4.28119	6.01457	3.16815	52
chr4	81356482	81356584	Oligo_pvalue_1e-2_peak_574095	40	.	2.77679	4.08874	1.48257	50
chr4	81367717	81367860	Oligo_pvalue_1e-2_peak_574099	40	.	2.77679	4.08874	1.48257	70
chr4	81376084	81376203	Oligo_pvalue_1e-2_peak_574103	40	.	2.77679	4.08874	1.48257	58
chr4	81392807	81393224	Oligo_pvalue_1e-2_peak_574111	40	.	2.77679	4.08874	1.48257	65
chr4	81394426	81394745	Oligo_pvalue_1e-2_peak_574112	38	.	2.73998	3.87719	1.40611	61
chr4	81481598	81482033	Oligo_pvalue_1e-2_peak_574151	40	.	2.77679	4.08874	1.48257	369
chr4	81602647	81602790	Oligo_pvalue_1e-2_peak_574191	40	.	2.77679	4.08874	1.48257	70
chr4	81615228	81615315	Oligo_pvalue_1e-2_peak_574197	40	.	2.77679	4.08874	1.48257	42
chr4	81736674	81736750	Oligo_pvalue_1e-2_peak_574257	40	.	2.77679	4.08874	1.48257	37
chr4	81909145	81909438	Oligo_pvalue_1e-2_peak_574323	38	.	2.73998	3.87719	1.40611	228
chr4	81910728	81911333	Oligo_pvalue_1e-2_peak_574325	38	.	2.73998	3.87719	1.40611	297
chr4	81961162	81961676	Oligo_pvalue_1e-2_peak_574344	57	.	3.70238	5.78738	2.96356	69
chr4	81973410	81973939	Oligo_pvalue_1e-2_peak_574353	70	.	4.53638	7.06887	4.11652	423
chr4	81983192	81983318	Oligo_pvalue_1e-2_peak_574358	40	.	2.77679	4.08874	1.48257	62
chr4	81990779	81991403	Oligo_pvalue_1e-2_peak_574359	97	.	6.14736	9.76055	6.54737	314
chr4	82049060	82049143	Oligo_pvalue_1e-2_peak_574381	40	.	2.77679	4.08874	1.48257	40
chr4	82067624	82067897	Oligo_pvalue_1e-2_peak_574388	40	.	2.77679	4.08874	1.48257	230
chr4	82085888	82086001	Oligo_pvalue_1e-2_peak_574396	40	.	2.77679	4.08874	1.48257	55
chr4	82086553	82086694	Oligo_pvalue_1e-2_peak_574397	40	.	2.77679	4.08874	1.48257	69
chr4	82139902	82139996	Oligo_pvalue_1e-2_peak_574413	37	.	2.72183	3.78300	1.32790	46
chr4	82176689	82177033	Oligo_pvalue_1e-2_peak_574437	40	.	2.77679	4.08874	1.48257	302
chr4	82199424	82199546	Oligo_pvalue_1e-2_peak_574444	40	.	2.77679	4.08874	1.48257	60
chr4	82272499	82273108	Oligo_pvalue_1e-2_peak_574475	56	.	3.67782	5.64059	2.84977	169
chr4	82326881	82327584	Oligo_pvalue_1e-2_peak_574493	123	.	7.87340	12.35105	8.90102	354
chr4	82332861	82333681	Oligo_pvalue_1e-2_peak_574494	47	.	3.49040	4.77340	2.08614	563
chr4	82347649	82348636	Oligo_pvalue_1e-2_peak_574501	47	.	3.93288	4.72811	2.04740	459
chr4	82354146	82354224	Oligo_pvalue_1e-2_peak_574502	40	.	3.28138	4.09424	1.48517	33
chr4	82355037	82355357	Oligo_pvalue_1e-2_peak_574503	41	.	3.30115	4.15062	1.53491	36
chr4	82379261	82379336	Oligo_pvalue_1e-2_peak_574517	47	.	3.95179	4.76187	2.07823	50
chr4	82381321	82381703	Oligo_pvalue_1e-2_peak_574518	53	.	4.31965	5.38798	2.62631	53
chr4	82388725	82388814	Oligo_pvalue_1e-2_peak_574520	63	.	4.30339	6.36368	3.48383	48
chr4	82391578	82392095	Oligo_pvalue_1e-2_peak_574521	49	.	3.75319	4.99986	2.28781	237
chr4	82392639	82393637	Oligo_pvalue_1e-2_peak_574522a	105	.	6.03819	10.51416	7.23319	284
chr4	82392639	82393637	Oligo_pvalue_1e-2_peak_574522b	241	.	10.59603	24.13805	19.50917	544
chr4	82392639	82393637	Oligo_pvalue_1e-2_peak_574522c	229	.	10.21760	22.90547	18.41773	620
chr4	82414686	82414762	Oligo_pvalue_1e-2_peak_574529	40	.	2.77679	4.08874	1.48257	37
chr4	82423540	82424155	Oligo_pvalue_1e-2_peak_574532	40	.	2.77679	4.08874	1.48257	37
chr4	82429207	82429318	Oligo_pvalue_1e-2_peak_574535	39	.	2.75837	3.97911	1.48257	54
chr4	82434067	82434158	Oligo_pvalue_1e-2_peak_574541	38	.	2.73998	3.87719	1.40611	44
chr4	82444947	82445550	Oligo_pvalue_1e-2_peak_574547a	65	.	4.96877	6.57675	3.67448	206
chr4	82444947	82445550	Oligo_pvalue_1e-2_peak_574547b	106	.	7.09824	10.60580	7.31545	323
chr4	82470986	82471620	Oligo_pvalue_1e-2_peak_574554	73	.	4.59728	7.39833	4.41194	429
chr4	82486437	82487084	Oligo_pvalue_1e-2_peak_574560	157	.	9.57502	15.74266	11.98161	504
chr4	82522430	82522540	Oligo_pvalue_1e-2_peak_574570	40	.	2.77679	4.08874	1.48257	54
chr4	82553236	82553311	Oligo_pvalue_1e-2_peak_574585	40	.	2.77679	4.08874	1.48257	36
chr4	82590390	82590518	Oligo_pvalue_1e-2_peak_574605	40	.	2.77679	4.08874	1.48257	63
chr4	82596145	82596236	Oligo_pvalue_1e-2_peak_574609	40	.	2.77679	4.08874	1.48257	44
chr4	82609381	82609567	Oligo_pvalue_1e-2_peak_574614	93	.	6.03136	9.32317	6.15121	74
chr4	82619549	82619693	Oligo_pvalue_1e-2_peak_574618	40	.	2.77679	4.08874	1.48257	71
chr4	82645808	82646656	Oligo_pvalue_1e-2_peak_574630a	192	.	10.81536	19.27686	15.17500	383
chr4	82645808	82646656	Oligo_pvalue_1e-2_peak_574630b	164	.	9.61365	16.43402	12.60814	594
chr4	82665456	82665565	Oligo_pvalue_1e-2_peak_574639	38	.	2.73998	3.87719	1.40611	53
chr4	82666984	82667292	Oligo_pvalue_1e-2_peak_574641	40	.	2.77679	4.08874	1.48257	57
chr4	82686048	82686137	Oligo_pvalue_1e-2_peak_574653	40	.	2.77679	4.08874	1.48257	43
chr4	82687058	82687142	Oligo_pvalue_1e-2_peak_574654	40	.	2.77679	4.08874	1.48257	41
chr4	82715908	82715991	Oligo_pvalue_1e-2_peak_574665	40	.	2.77679	4.08874	1.48257	40
chr4	82721290	82721749	Oligo_pvalue_1e-2_peak_574669	57	.	3.70238	5.78738	2.96356	391
chr4	82754863	82755126	Oligo_pvalue_1e-2_peak_574684	196	.	11.35332	19.64557	15.50657	66
chr4	82760806	82761352	Oligo_pvalue_1e-2_peak_574685	47	.	3.82673	4.75687	2.07394	293
chr4	82765665	82766355	Oligo_pvalue_1e-2_peak_574686	76	.	5.44874	7.62969	4.61536	194
chr4	82786895	82787010	Oligo_pvalue_1e-2_peak_574694	40	.	2.77679	4.08874	1.48257	56
chr4	82796548	82796909	Oligo_pvalue_1e-2_peak_574699	40	.	2.77679	4.08874	1.48257	50
chr4	82820284	82820578	Oligo_pvalue_1e-2_peak_574712	40	.	2.77679	4.08874	1.48257	254
chr4	82834223	82834830	Oligo_pvalue_1e-2_peak_574719	40	.	2.77679	4.08874	1.48257	493
chr4	82889207	82889292	Oligo_pvalue_1e-2_peak_574741	40	.	2.77679	4.08874	1.48257	41
chr4	82935200	82935291	Oligo_pvalue_1e-2_peak_574754	40	.	2.77679	4.08874	1.48257	44
chr4	82965259	82965724	Oligo_pvalue_1e-2_peak_574765	138	.	8.61124	13.83732	10.25136	274
chr4	82987630	82987765	Oligo_pvalue_1e-2_peak_574770	40	.	2.77679	4.08874	1.48257	66
chr4	83069653	83069740	Oligo_pvalue_1e-2_peak_574798	40	.	2.77679	4.08874	1.48257	42
chr4	83122656	83123519	Oligo_pvalue_1e-2_peak_574813	100	.	6.22720	10.09315	6.84986	565
chr4	83189520	83190069	Oligo_pvalue_1e-2_peak_574834	194	.	10.99366	19.47143	15.35021	443
chr4	83205761	83206583	Oligo_pvalue_1e-2_peak_574838a	314	.	13.78819	31.45400	25.87512	364
chr4	83205761	83206583	Oligo_pvalue_1e-2_peak_574838b	273	.	12.49442	27.37852	22.34827	476
chr4	83205761	83206583	Oligo_pvalue_1e-2_peak_574838c	158	.	8.47836	15.81466	12.04701	708
chr4	83233182	83233275	Oligo_pvalue_1e-2_peak_574846	40	.	2.77679	4.08874	1.48257	45
chr4	83240566	83240666	Oligo_pvalue_1e-2_peak_574851	40	.	2.77679	4.08874	1.48257	49
chr4	83263937	83264033	Oligo_pvalue_1e-2_peak_574857	40	.	2.77679	4.08874	1.48257	47
chr4	83281501	83281997	Oligo_pvalue_1e-2_peak_574866	70	.	4.53638	7.06887	4.11652	426
chr4	83294369	83295784	Oligo_pvalue_1e-2_peak_574872a	110	.	6.58617	11.03995	7.71006	632
chr4	83294369	83295784	Oligo_pvalue_1e-2_peak_574872b	99	.	6.14709	9.96774	6.73568	818
chr4	83294369	83295784	Oligo_pvalue_1e-2_peak_574872c	167	.	8.78156	16.78654	12.92712	989
chr4	83294369	83295784	Oligo_pvalue_1e-2_peak_574872d	217	.	10.53787	21.77212	17.40613	1149
chr4	83294369	83295784	Oligo_pvalue_1e-2_peak_574872e	59	.	4.39078	5.99795	3.15457	1355
chr4	83301724	83301825	Oligo_pvalue_1e-2_peak_574874	62	.	4.33539	6.20685	3.34103	50
chr4	83309790	83309918	Oligo_pvalue_1e-2_peak_574879	75	.	4.62798	7.58235	4.57172	59
chr4	83314913	83315071	Oligo_pvalue_1e-2_peak_574884	70	.	4.53638	7.06887	4.11652	45
chr4	83341489	83341577	Oligo_pvalue_1e-2_peak_574896	40	.	2.77679	4.08874	1.48257	43
chr4	83349996	83352052	Oligo_pvalue_1e-2_peak_574899a	91	.	5.24367	9.16362	6.00853	177
chr4	83349996	83352052	Oligo_pvalue_1e-2_peak_574899b	73	.	4.58821	7.39966	4.41322	466
chr4	83349996	83352052	Oligo_pvalue_1e-2_peak_574899c	150	.	7.22733	15.06763	11.36812	709
chr4	83349996	83352052	Oligo_pvalue_1e-2_peak_574899d	216	.	9.19842	21.64671	17.29805	812
chr4	83349996	83352052	Oligo_pvalue_1e-2_peak_574899e	110	.	5.91327	11.05626	7.72617	1439
chr4	83349996	83352052	Oligo_pvalue_1e-2_peak_574899f	91	.	5.25624	9.18543	6.02760	1740
chr4	83349996	83352052	Oligo_pvalue_1e-2_peak_574899g	49	.	3.61367	4.99379	2.28179	2020
chr4	83372360	83372800	Oligo_pvalue_1e-2_peak_574905	57	.	3.70238	5.78738	2.96356	70
chr4	83383300	83383894	Oligo_pvalue_1e-2_peak_574909	71	.	5.01211	7.16245	4.19991	523
chr4	83391058	83391716	Oligo_pvalue_1e-2_peak_574910	102	.	6.64231	10.20049	6.94708	53
chr4	83403662	83404212	Oligo_pvalue_1e-2_peak_574915	40	.	2.77679	4.08874	1.48257	55
chr4	83436789	83437497	Oligo_pvalue_1e-2_peak_574929	245	.	13.07678	24.52895	19.85388	351
chr4	83446896	83447036	Oligo_pvalue_1e-2_peak_574931	40	.	2.77679	4.08874	1.48257	60
chr4	83450201	83450279	Oligo_pvalue_1e-2_peak_574933	40	.	2.77679	4.08874	1.48257	38
chr4	83482425	83483272	Oligo_pvalue_1e-2_peak_574947	77	.	5.47988	7.70589	4.68399	399
chr4	83500113	83500443	Oligo_pvalue_1e-2_peak_574951	40	.	2.77679	4.08874	1.48257	261
chr4	83511822	83511950	Oligo_pvalue_1e-2_peak_574961	40	.	2.77679	4.08874	1.48257	63
chr4	83540714	83541058	Oligo_pvalue_1e-2_peak_574974	86	.	5.81202	8.60663	5.50091	277
chr4	83546001	83546377	Oligo_pvalue_1e-2_peak_574975	69	.	5.16963	6.90914	3.97266	176
chr4	83550577	83551453	Oligo_pvalue_1e-2_peak_574976a	82	.	5.80484	8.25471	5.18288	149
chr4	83550577	83551453	Oligo_pvalue_1e-2_peak_574976b	95	.	6.46755	9.57797	6.38073	399
chr4	83551960	83552514	Oligo_pvalue_1e-2_peak_574977	45	.	3.82312	4.53568	1.87798	16
chr4	83587563	83587947	Oligo_pvalue_1e-2_peak_575000	39	.	2.75837	3.97911	1.48257	44
chr4	83603913	83603986	Oligo_pvalue_1e-2_peak_575012	46	.	3.46831	4.69117	2.01435	35
chr4	83631525	83631902	Oligo_pvalue_1e-2_peak_575025	108	.	7.12702	10.88573	7.56995	54
chr4	83643137	83643283	Oligo_pvalue_1e-2_peak_575027	61	.	4.64396	6.17345	3.31215	90
chr4	83651604	83652639	Oligo_pvalue_1e-2_peak_575029a	72	.	5.29821	7.27678	4.30230	509
chr4	83651604	83652639	Oligo_pvalue_1e-2_peak_575029b	86	.	6.05510	8.67509	5.56331	744
chr4	83660430	83660888	Oligo_pvalue_1e-2_peak_575030	97	.	6.66469	9.79542	6.57934	231
chr4	83669181	83669696	Oligo_pvalue_1e-2_peak_575032a	72	.	5.37237	7.27863	4.30328	343
chr4	83669181	83669696	Oligo_pvalue_1e-2_peak_575032b	84	.	6.01443	8.49085	5.39839	471
chr4	83679789	83680390	Oligo_pvalue_1e-2_peak_575033	123	.	7.94176	12.38385	8.93033	263
chr4	83691466	83692181	Oligo_pvalue_1e-2_peak_575035a	176	.	9.01829	17.66709	13.72462	441
chr4	83691466	83692181	Oligo_pvalue_1e-2_peak_575035b	188	.	9.41821	18.83799	14.77968	579
chr4	83694263	83694458	Oligo_pvalue_1e-2_peak_575036	139	.	7.63424	13.97291	10.37525	85
chr4	83701854	83702105	Oligo_pvalue_1e-2_peak_575037	61	.	4.74737	6.14848	3.28915	207
chr4	83706893	83707165	Oligo_pvalue_1e-2_peak_575039	51	.	4.20597	5.19712	2.45997	227
chr4	83710275	83710411	Oligo_pvalue_1e-2_peak_575040	62	.	4.68799	6.24447	3.37504	98
chr4	83714622	83714773	Oligo_pvalue_1e-2_peak_575041	50	.	3.95170	5.09877	2.37422	49
chr4	83718918	83720320	Oligo_pvalue_1e-2_peak_575043a	45	.	3.60505	4.56474	1.90388	344
chr4	83718918	83720320	Oligo_pvalue_1e-2_peak_575043b	67	.	4.67986	6.70090	3.78525	870
chr4	83718918	83720320	Oligo_pvalue_1e-2_peak_575043c	175	.	8.93427	17.52704	13.59802	1100
chr4	83732967	83733503	Oligo_pvalue_1e-2_peak_575046	94	.	5.55357	9.45616	6.26974	469
chr4	83746346	83746901	Oligo_pvalue_1e-2_peak_575053	67	.	4.47708	6.78418	3.85994	508
chr4	83749859	83749936	Oligo_pvalue_1e-2_peak_575057	37	.	2.72183	3.78300	1.32790	37
chr4	83763967	83764047	Oligo_pvalue_1e-2_peak_575064	40	.	2.77679	4.08874	1.48257	39
chr4	83811966	83812615	Oligo_pvalue_1e-2_peak_575081a	57	.	4.52342	5.74098	2.94126	45
chr4	83811966	83812615	Oligo_pvalue_1e-2_peak_575081b	81	.	5.81583	8.12776	5.06736	226
chr4	83811966	83812615	Oligo_pvalue_1e-2_peak_575081c	192	.	10.98546	19.22292	15.12762	494
chr4	83821371	83822562	Oligo_pvalue_1e-2_peak_575082a	284	.	13.49932	28.45437	23.29438	454
chr4	83821371	83822562	Oligo_pvalue_1e-2_peak_575082b	90	.	5.99970	9.07960	5.93015	793
chr4	83839113	83839778	Oligo_pvalue_1e-2_peak_575086	96	.	6.10820	9.60739	6.40786	311
chr4	83849159	83849439	Oligo_pvalue_1e-2_peak_575090	40	.	2.77679	4.08874	1.48257	228
chr4	83849978	83850058	Oligo_pvalue_1e-2_peak_575091	40	.	2.77679	4.08874	1.48257	39
chr4	83868410	83869006	Oligo_pvalue_1e-2_peak_575101	37	.	2.72183	3.78300	1.32790	439
chr4	83931728	83932120	Oligo_pvalue_1e-2_peak_575128	84	.	5.22583	8.46774	5.37671	264
chr4	83933533	83934491	Oligo_pvalue_1e-2_peak_575129a	147	.	7.54774	14.71860	11.05207	522
chr4	83933533	83934491	Oligo_pvalue_1e-2_peak_575129b	147	.	7.54774	14.71860	11.05207	639
chr4	83933533	83934491	Oligo_pvalue_1e-2_peak_575129c	85	.	5.28342	8.56267	5.46205	870
chr4	83944151	83944254	Oligo_pvalue_1e-2_peak_575131	40	.	2.77679	4.08874	1.48257	50
chr4	83955780	83956478	Oligo_pvalue_1e-2_peak_575135a	90	.	5.76343	9.01398	5.87235	51
chr4	83955780	83956478	Oligo_pvalue_1e-2_peak_575135b	70	.	4.87675	7.01153	4.06495	158
chr4	83955780	83956478	Oligo_pvalue_1e-2_peak_575135c	232	.	11.08353	23.24321	18.71660	407
chr4	83977150	83977270	Oligo_pvalue_1e-2_peak_575142	40	.	2.77679	4.08874	1.48257	59
chr4	83995135	83995495	Oligo_pvalue_1e-2_peak_575152	57	.	3.70238	5.78738	2.96356	287
chr4	84030940	84031957	Oligo_pvalue_1e-2_peak_575170	50	.	3.55840	5.04815	2.32833	695
chr4	84093459	84093895	Oligo_pvalue_1e-2_peak_575191	40	.	2.77679	4.08874	1.48257	367
chr4	84118606	84118730	Oligo_pvalue_1e-2_peak_575198	40	.	2.77679	4.08874	1.48257	61
chr4	84149198	84149450	Oligo_pvalue_1e-2_peak_575209	40	.	2.77679	4.08874	1.48257	50
chr4	84186618	84186866	Oligo_pvalue_1e-2_peak_575228	39	.	2.75837	3.97911	1.48257	21
chr4	84188297	84188612	Oligo_pvalue_1e-2_peak_575229	40	.	2.77679	4.08874	1.48257	44
chr4	84192343	84192469	Oligo_pvalue_1e-2_peak_575232	40	.	2.77679	4.08874	1.48257	62
chr4	84197627	84197718	Oligo_pvalue_1e-2_peak_575235	40	.	2.77679	4.08874	1.48257	44
chr4	84205475	84206151	Oligo_pvalue_1e-2_peak_575236a	81	.	5.62286	8.19411	5.12796	52
chr4	84205475	84206151	Oligo_pvalue_1e-2_peak_575236b	349	.	15.84624	34.91875	28.83401	275
chr4	84205475	84206151	Oligo_pvalue_1e-2_peak_575236c	92	.	6.13403	9.29553	6.12623	508
chr4	84249593	84249906	Oligo_pvalue_1e-2_peak_575244	40	.	2.77679	4.08874	1.48257	271
chr4	84300209	84300286	Oligo_pvalue_1e-2_peak_575270	37	.	2.72183	3.78300	1.32790	37
chr4	84304699	84305282	Oligo_pvalue_1e-2_peak_575273	39	.	2.75837	3.97911	1.48257	327
chr4	84330107	84330197	Oligo_pvalue_1e-2_peak_575285	40	.	2.77679	4.08874	1.48257	44
chr4	84338633	84338754	Oligo_pvalue_1e-2_peak_575290	40	.	2.77679	4.08874	1.48257	59
chr4	84370014	84370210	Oligo_pvalue_1e-2_peak_575303	40	.	2.77679	4.08874	1.48257	152
chr4	84376673	84377439	Oligo_pvalue_1e-2_peak_575306a	142	.	8.71785	14.23208	10.60927	169
chr4	84376673	84377439	Oligo_pvalue_1e-2_peak_575306b	170	.	9.96326	17.04961	13.16623	391
chr4	84376673	84377439	Oligo_pvalue_1e-2_peak_575306c	102	.	6.84974	10.23548	6.97870	534
chr4	84405829	84406574	Oligo_pvalue_1e-2_peak_575318a	106	.	6.54573	10.61061	7.32003	310
chr4	84405829	84406574	Oligo_pvalue_1e-2_peak_575318b	298	.	13.60544	29.86529	24.52068	580
chr4	84430026	84430335	Oligo_pvalue_1e-2_peak_575333	55	.	3.65330	5.50407	2.73037	239
chr4	84430970	84431085	Oligo_pvalue_1e-2_peak_575334	38	.	2.73998	3.87719	1.40611	56
chr4	84444152	84444246	Oligo_pvalue_1e-2_peak_575338	40	.	2.77679	4.08874	1.48257	46
chr4	84480100	84480281	Oligo_pvalue_1e-2_peak_575348	40	.	2.77679	4.08874	1.48257	46
chr4	84523465	84523593	Oligo_pvalue_1e-2_peak_575364	40	.	2.77679	4.08874	1.48257	63
chr4	84540450	84540554	Oligo_pvalue_1e-2_peak_575371	40	.	2.77679	4.08874	1.48257	51
chr4	84560668	84561309	Oligo_pvalue_1e-2_peak_575379	67	.	4.47708	6.78418	3.85994	520
chr4	84600434	84600836	Oligo_pvalue_1e-2_peak_575401	40	.	2.77679	4.08874	1.48257	42
chr4	84692145	84692587	Oligo_pvalue_1e-2_peak_575437	70	.	4.53638	7.06887	4.11652	377
chr4	84693125	84693267	Oligo_pvalue_1e-2_peak_575438	39	.	2.75837	3.97911	1.48257	70
chr4	84791697	84792001	Oligo_pvalue_1e-2_peak_575483	57	.	4.20239	5.75623	2.95407	59
chr4	84797414	84797513	Oligo_pvalue_1e-2_peak_575484	37	.	2.72183	3.78300	1.32790	48
chr4	84806412	84806487	Oligo_pvalue_1e-2_peak_575490	40	.	2.77679	4.08874	1.48257	36
chr4	84901341	84901774	Oligo_pvalue_1e-2_peak_575530	57	.	3.70238	5.78738	2.96356	64
chr4	84918156	84918250	Oligo_pvalue_1e-2_peak_575536	57	.	3.70238	5.78738	2.96356	45
chr4	84978237	84978368	Oligo_pvalue_1e-2_peak_575557	40	.	2.77679	4.08874	1.48257	64
chr4	85027604	85027716	Oligo_pvalue_1e-2_peak_575577	40	.	2.77679	4.08874	1.48257	55
chr4	85078724	85078863	Oligo_pvalue_1e-2_peak_575592	40	.	2.77679	4.08874	1.48257	59
chr4	85098666	85098744	Oligo_pvalue_1e-2_peak_575604	40	.	2.77679	4.08874	1.48257	38
chr4	85102692	85102806	Oligo_pvalue_1e-2_peak_575605	40	.	2.77679	4.08874	1.48257	56
chr4	85160265	85160381	Oligo_pvalue_1e-2_peak_575629	40	.	2.77679	4.08874	1.48257	57
chr4	85167283	85167730	Oligo_pvalue_1e-2_peak_575633	40	.	2.77679	4.08874	1.48257	72
chr4	85199925	85200065	Oligo_pvalue_1e-2_peak_575649	40	.	2.77679	4.08874	1.48257	69
chr4	85245962	85246364	Oligo_pvalue_1e-2_peak_575672	40	.	2.77679	4.08874	1.48257	220
chr4	85286186	85286562	Oligo_pvalue_1e-2_peak_575686	40	.	2.77679	4.08874	1.48257	320
chr4	85312194	85312322	Oligo_pvalue_1e-2_peak_575702	40	.	2.77679	4.08874	1.48257	63
chr4	85418650	85418920	Oligo_pvalue_1e-2_peak_575743	67	.	5.01197	6.76286	3.84230	223
chr4	85419515	85420184	Oligo_pvalue_1e-2_peak_575744	49	.	4.02924	4.90761	2.20657	498
chr4	85420581	85420767	Oligo_pvalue_1e-2_peak_575745	46	.	3.88242	4.67280	1.99930	35
chr4	85424862	85425342	Oligo_pvalue_1e-2_peak_575746	59	.	4.56656	5.99310	3.14992	364
chr4	85499942	85500015	Oligo_pvalue_1e-2_peak_575769	50	.	4.10987	5.05183	2.33116	32
chr4	85503624	85504167	Oligo_pvalue_1e-2_peak_575770	234	.	12.88572	23.43226	18.88580	472
chr4	85602930	85603473	Oligo_pvalue_1e-2_peak_575801	112	.	7.25280	11.21729	7.87054	303
chr4	85612311	85612546	Oligo_pvalue_1e-2_peak_575805	39	.	2.75837	3.97911	1.48257	168
chr4	85618169	85618262	Oligo_pvalue_1e-2_peak_575811	51	.	3.58166	5.15094	2.41837	47
chr4	85619692	85619820	Oligo_pvalue_1e-2_peak_575812	37	.	2.72183	3.78300	1.32790	63
chr4	85627383	85627466	Oligo_pvalue_1e-2_peak_575818	40	.	2.77679	4.08874	1.48257	40
chr4	85635176	85635283	Oligo_pvalue_1e-2_peak_575821	38	.	2.73998	3.87719	1.40611	52
chr4	85649436	85649726	Oligo_pvalue_1e-2_peak_575833	57	.	3.70238	5.78738	2.96356	246
chr4	85660938	85661052	Oligo_pvalue_1e-2_peak_575835	40	.	2.77679	4.08874	1.48257	56
chr4	85671368	85671766	Oligo_pvalue_1e-2_peak_575840	66	.	4.44800	6.65517	3.74369	286
chr4	85696112	85696231	Oligo_pvalue_1e-2_peak_575853	40	.	2.77679	4.08874	1.48257	58
chr4	85724985	85725597	Oligo_pvalue_1e-2_peak_575869	62	.	4.33539	6.20685	3.34103	534
chr4	85735467	85735802	Oligo_pvalue_1e-2_peak_575874	56	.	3.67782	5.64059	2.84977	274
chr4	85750700	85750776	Oligo_pvalue_1e-2_peak_575882	40	.	2.77679	4.08874	1.48257	37
chr4	85761856	85761939	Oligo_pvalue_1e-2_peak_575891	40	.	2.77679	4.08874	1.48257	40
chr4	85772971	85773705	Oligo_pvalue_1e-2_peak_575895	138	.	8.48639	13.82541	10.24061	455
chr4	85776740	85777248	Oligo_pvalue_1e-2_peak_575896	140	.	8.60056	14.02504	10.42233	378
chr4	85783501	85783596	Oligo_pvalue_1e-2_peak_575898	38	.	2.73998	3.87719	1.40611	46
chr4	85787507	85787625	Oligo_pvalue_1e-2_peak_575900	40	.	2.77679	4.08874	1.48257	58
chr4	85812124	85812362	Oligo_pvalue_1e-2_peak_575915	42	.	3.32116	4.20906	1.58649	193
chr4	85831676	85831815	Oligo_pvalue_1e-2_peak_575925	40	.	2.77679	4.08874	1.48257	68
chr4	85837461	85837841	Oligo_pvalue_1e-2_peak_575931	52	.	3.60523	5.26053	2.51350	70
chr4	85839189	85839387	Oligo_pvalue_1e-2_peak_575933	55	.	3.65330	5.50407	2.73037	143
chr4	85858633	85858731	Oligo_pvalue_1e-2_peak_575943	48	.	3.51278	4.85998	2.16196	48
chr4	85869671	85869922	Oligo_pvalue_1e-2_peak_575952	40	.	2.77679	4.08874	1.48257	180
chr4	85876156	85876507	Oligo_pvalue_1e-2_peak_575957	81	.	5.30316	8.19462	5.12796	225
chr4	85886761	85888176	Oligo_pvalue_1e-2_peak_575960a	67	.	4.84074	6.70202	3.78613	144
chr4	85886761	85888176	Oligo_pvalue_1e-2_peak_575960b	57	.	4.34132	5.70129	2.90519	538
chr4	85886761	85888176	Oligo_pvalue_1e-2_peak_575960c	66	.	4.82369	6.67523	3.76184	740
chr4	85886761	85888176	Oligo_pvalue_1e-2_peak_575960d	75	.	5.23236	7.57307	4.57009	891
chr4	85886761	85888176	Oligo_pvalue_1e-2_peak_575960e	205	.	10.42852	20.51757	16.28790	1163
chr4	85886761	85888176	Oligo_pvalue_1e-2_peak_575960f	55	.	4.25150	5.56186	2.78239	1348
chr4	85892679	85892752	Oligo_pvalue_1e-2_peak_575961	48	.	3.99016	4.83094	2.13892	34
chr4	85932988	85933097	Oligo_pvalue_1e-2_peak_575970	40	.	2.77679	4.08874	1.48257	53
chr4	86005751	86006137	Oligo_pvalue_1e-2_peak_575992	40	.	2.77679	4.08874	1.48257	65
chr4	86027849	86027924	Oligo_pvalue_1e-2_peak_576003	40	.	2.77679	4.08874	1.48257	36
chr4	86048741	86050226	Oligo_pvalue_1e-2_peak_576012	38	.	2.73998	3.87719	1.40611	54
chr4	86068762	86069003	Oligo_pvalue_1e-2_peak_576020	115	.	7.38310	11.58128	8.20096	170
chr4	86078023	86078112	Oligo_pvalue_1e-2_peak_576023	57	.	3.70238	5.78738	2.96356	45
chr4	86172978	86173068	Oligo_pvalue_1e-2_peak_576049	40	.	2.77679	4.08874	1.48257	44
chr4	86217457	86217581	Oligo_pvalue_1e-2_peak_576058	40	.	2.77679	4.08874	1.48257	61
chr4	86236688	86237092	Oligo_pvalue_1e-2_peak_576066	40	.	2.77679	4.08874	1.48257	63
chr4	86262152	86262362	Oligo_pvalue_1e-2_peak_576075	40	.	2.77679	4.08874	1.48257	148
chr4	86267418	86267516	Oligo_pvalue_1e-2_peak_576079	40	.	2.77679	4.08874	1.48257	48
chr4	86291427	86291872	Oligo_pvalue_1e-2_peak_576088	76	.	5.16974	7.68256	4.66362	396
chr4	86309202	86309331	Oligo_pvalue_1e-2_peak_576095	40	.	2.77679	4.08874	1.48257	53
chr4	86326436	86326534	Oligo_pvalue_1e-2_peak_576101	40	.	2.77679	4.08874	1.48257	48
chr4	86341814	86342346	Oligo_pvalue_1e-2_peak_576112	40	.	2.77679	4.08874	1.48257	279
chr4	86372263	86372675	Oligo_pvalue_1e-2_peak_576122	40	.	2.77679	4.08874	1.48257	50
chr4	86432926	86433037	Oligo_pvalue_1e-2_peak_576153	40	.	2.77679	4.08874	1.48257	54
chr4	86469307	86469575	Oligo_pvalue_1e-2_peak_576175	57	.	3.70238	5.78738	2.96356	210
chr4	86487250	86487326	Oligo_pvalue_1e-2_peak_576181	40	.	2.77679	4.08874	1.48257	37
chr4	86580345	86580448	Oligo_pvalue_1e-2_peak_576213	40	.	2.77679	4.08874	1.48257	50
chr4	86602656	86602776	Oligo_pvalue_1e-2_peak_576218	125	.	7.70614	12.59988	9.12740	68
chr4	86655649	86656231	Oligo_pvalue_1e-2_peak_576243a	55	.	4.43965	5.59403	2.81204	67
chr4	86655649	86656231	Oligo_pvalue_1e-2_peak_576243b	91	.	6.34236	9.17744	6.01965	317
chr4	86658546	86658754	Oligo_pvalue_1e-2_peak_576244	40	.	3.48710	4.06002	1.48257	158
chr4	86663059	86663507	Oligo_pvalue_1e-2_peak_576245	139	.	8.35329	13.92874	10.33517	239
chr4	86664648	86664727	Oligo_pvalue_1e-2_peak_576246	38	.	3.42485	3.87831	1.40687	33
chr4	86668855	86669386	Oligo_pvalue_1e-2_peak_576247	87	.	6.08874	8.75215	5.63345	373
chr4	86675294	86675367	Oligo_pvalue_1e-2_peak_576248	46	.	3.46831	4.69117	2.01435	29
chr4	86677965	86678442	Oligo_pvalue_1e-2_peak_576250	50	.	3.55840	5.04815	2.32833	391
chr4	86689650	86689735	Oligo_pvalue_1e-2_peak_576260	40	.	2.77679	4.08874	1.48257	41
chr4	86705183	86705900	Oligo_pvalue_1e-2_peak_576265	156	.	9.52381	15.63154	11.88005	525
chr4	86710776	86710852	Oligo_pvalue_1e-2_peak_576266	40	.	2.77679	4.08874	1.48257	37
chr4	86717861	86718361	Oligo_pvalue_1e-2_peak_576267a	269	.	14.49695	26.95654	21.98485	159
chr4	86717861	86718361	Oligo_pvalue_1e-2_peak_576267b	109	.	7.28704	10.99761	7.67216	395
chr4	86727167	86727295	Oligo_pvalue_1e-2_peak_576270	40	.	2.77679	4.08874	1.48257	63
chr4	86728975	86729101	Oligo_pvalue_1e-2_peak_576271	40	.	2.77679	4.08874	1.48257	62
chr4	86746472	86747726	Oligo_pvalue_1e-2_peak_576277	38	.	2.73998	3.87719	1.40611	1126
chr4	86748741	86749416	Oligo_pvalue_1e-2_peak_576278	38	.	2.73998	3.87719	1.40611	632
chr4	86757996	86758085	Oligo_pvalue_1e-2_peak_576281	40	.	2.77679	4.08874	1.48257	43
chr4	86763429	86764069	Oligo_pvalue_1e-2_peak_576282a	57	.	4.44313	5.71997	2.92171	208
chr4	86763429	86764069	Oligo_pvalue_1e-2_peak_576282b	142	.	8.88626	14.28590	10.65762	438
chr4	86823868	86824001	Oligo_pvalue_1e-2_peak_576299	40	.	2.77679	4.08874	1.48257	65
chr4	86889993	86890410	Oligo_pvalue_1e-2_peak_576325	69	.	4.50653	6.92169	3.98250	355
chr4	86918884	86919027	Oligo_pvalue_1e-2_peak_576335	40	.	2.77679	4.08874	1.48257	70
chr4	86943660	86943796	Oligo_pvalue_1e-2_peak_576349	40	.	2.77679	4.08874	1.48257	67
chr4	86964863	86965662	Oligo_pvalue_1e-2_peak_576360	47	.	3.49040	4.77340	2.08614	524
chr4	87077868	87078731	Oligo_pvalue_1e-2_peak_576411	37	.	2.72183	3.78300	1.32790	71
chr4	87080552	87080639	Oligo_pvalue_1e-2_peak_576413	38	.	2.73998	3.87719	1.40611	42
chr4	87082014	87082099	Oligo_pvalue_1e-2_peak_576414	38	.	2.73998	3.87719	1.40611	41
chr4	87144424	87145009	Oligo_pvalue_1e-2_peak_576431	51	.	3.58166	5.15094	2.41837	529
chr4	87148037	87148489	Oligo_pvalue_1e-2_peak_576433	37	.	2.72183	3.78300	1.32790	56
chr4	87170309	87170430	Oligo_pvalue_1e-2_peak_576445	57	.	3.70238	5.78738	2.96356	67
chr4	87205934	87206044	Oligo_pvalue_1e-2_peak_576453	40	.	2.77679	4.08874	1.48257	54
chr4	87217874	87218013	Oligo_pvalue_1e-2_peak_576458	38	.	2.73998	3.87719	1.40611	76
chr4	87222991	87223064	Oligo_pvalue_1e-2_peak_576459	38	.	3.18598	3.83903	1.37809	51
chr4	87223345	87223813	Oligo_pvalue_1e-2_peak_576460	124	.	7.91891	12.46716	9.00690	245
chr4	87238965	87239112	Oligo_pvalue_1e-2_peak_576469	51	.	3.58166	5.15094	2.41837	94
chr4	87247287	87247367	Oligo_pvalue_1e-2_peak_576475	40	.	2.77679	4.08874	1.48257	39
chr4	87268659	87268739	Oligo_pvalue_1e-2_peak_576484	40	.	2.77679	4.08874	1.48257	39
chr4	87271541	87271678	Oligo_pvalue_1e-2_peak_576485	40	.	2.77679	4.08874	1.48257	67
chr4	87278890	87279009	Oligo_pvalue_1e-2_peak_576487	48	.	3.90016	4.83535	2.14316	60
chr4	87279519	87279770	Oligo_pvalue_1e-2_peak_576488	48	.	3.90016	4.83535	2.14316	39
chr4	87280655	87281446	Oligo_pvalue_1e-2_peak_576489	196	.	10.20160	19.62817	15.48986	622
chr4	87286759	87287264	Oligo_pvalue_1e-2_peak_576490	40	.	2.77679	4.08874	1.48257	297
chr4	87334867	87335204	Oligo_pvalue_1e-2_peak_576506	38	.	2.73998	3.87719	1.40611	277
chr4	87335849	87336819	Oligo_pvalue_1e-2_peak_576507	38	.	2.73998	3.87719	1.40611	249
chr4	87362923	87363068	Oligo_pvalue_1e-2_peak_576518	40	.	2.77679	4.08874	1.48257	52
chr4	87382090	87382170	Oligo_pvalue_1e-2_peak_576525	40	.	2.77679	4.08874	1.48257	39
chr4	87406244	87406352	Oligo_pvalue_1e-2_peak_576535	51	.	3.58166	5.15094	2.41837	58
chr4	87419005	87420062	Oligo_pvalue_1e-2_peak_576542a	83	.	5.92417	8.38401	5.29963	250
chr4	87419005	87420062	Oligo_pvalue_1e-2_peak_576542b	97	.	6.62886	9.71767	6.50975	942
chr4	87457779	87458458	Oligo_pvalue_1e-2_peak_576560	40	.	2.77679	4.08874	1.48257	54
chr4	87486022	87486314	Oligo_pvalue_1e-2_peak_576570	40	.	2.77679	4.08874	1.48257	46
chr4	87500753	87500841	Oligo_pvalue_1e-2_peak_576577	40	.	2.77679	4.08874	1.48257	43
chr4	87515081	87516482	Oligo_pvalue_1e-2_peak_576584a	253	.	10.61947	25.35206	20.58053	334
chr4	87515081	87516482	Oligo_pvalue_1e-2_peak_576584b	62	.	4.22595	6.23713	3.36874	921
chr4	87515081	87516482	Oligo_pvalue_1e-2_peak_576584c	71	.	4.58991	7.11079	4.15347	1264
chr4	87522958	87523031	Oligo_pvalue_1e-2_peak_576585	45	.	3.42495	4.53818	1.87798	54
chr4	87529703	87530170	Oligo_pvalue_1e-2_peak_576587a	83	.	5.92417	8.38401	5.29963	223
chr4	87529703	87530170	Oligo_pvalue_1e-2_peak_576587b	70	.	5.18365	7.02331	4.07559	403
chr4	87541805	87542391	Oligo_pvalue_1e-2_peak_576590	59	.	4.25459	5.92478	3.08752	555
chr4	87566074	87566148	Oligo_pvalue_1e-2_peak_576602	40	.	2.77679	4.08874	1.48257	36
chr4	87566441	87566739	Oligo_pvalue_1e-2_peak_576603	40	.	2.77679	4.08874	1.48257	62
chr4	87595101	87595546	Oligo_pvalue_1e-2_peak_576615	40	.	2.77679	4.08874	1.48257	394
chr4	87608526	87608611	Oligo_pvalue_1e-2_peak_576623	38	.	2.73998	3.87719	1.40611	41
chr4	87612152	87612565	Oligo_pvalue_1e-2_peak_576625	40	.	2.77679	4.08874	1.48257	352
chr4	87629270	87629456	Oligo_pvalue_1e-2_peak_576636	40	.	2.77679	4.08874	1.48257	40
chr4	87634817	87634908	Oligo_pvalue_1e-2_peak_576639	40	.	2.77679	4.08874	1.48257	44
chr4	87641836	87642089	Oligo_pvalue_1e-2_peak_576642	60	.	4.28119	6.01457	3.16815	62
chr4	87650807	87651164	Oligo_pvalue_1e-2_peak_576644	40	.	2.77679	4.08874	1.48257	61
chr4	87660363	87660499	Oligo_pvalue_1e-2_peak_576652	40	.	2.77679	4.08874	1.48257	67
chr4	87700202	87700625	Oligo_pvalue_1e-2_peak_576677	40	.	2.77679	4.08874	1.48257	374
chr4	87727460	87727592	Oligo_pvalue_1e-2_peak_576683	40	.	2.77679	4.08874	1.48257	65
chr4	87760625	87761320	Oligo_pvalue_1e-2_peak_576697	40	.	2.77679	4.08874	1.48257	649
chr4	87770557	87770670	Oligo_pvalue_1e-2_peak_576701	56	.	3.67782	5.64059	2.84977	55
chr4	87774227	87774649	Oligo_pvalue_1e-2_peak_576704	40	.	2.77679	4.08874	1.48257	45
chr4	87813054	87813724	Oligo_pvalue_1e-2_peak_576714	61	.	4.61787	6.11180	3.25443	574
chr4	87825291	87825600	Oligo_pvalue_1e-2_peak_576722	38	.	2.73998	3.87719	1.40611	257
chr4	87836058	87836417	Oligo_pvalue_1e-2_peak_576729	40	.	2.77679	4.08874	1.48257	63
chr4	87843529	87844263	Oligo_pvalue_1e-2_peak_576732	78	.	5.20246	7.80107	4.77041	279
chr4	87855608	87856667	Oligo_pvalue_1e-2_peak_576735a	67	.	4.89261	6.78362	3.85994	49
chr4	87855608	87856667	Oligo_pvalue_1e-2_peak_576735b	338	.	15.22145	33.86698	27.92408	497
chr4	87855608	87856667	Oligo_pvalue_1e-2_peak_576735c	67	.	4.89261	6.78362	3.85994	825
chr4	87866381	87866632	Oligo_pvalue_1e-2_peak_576738	40	.	2.77679	4.08874	1.48257	70
chr4	87875839	87875940	Oligo_pvalue_1e-2_peak_576739	40	.	2.77679	4.08874	1.48257	49
chr4	87919064	87920008	Oligo_pvalue_1e-2_peak_576760	40	.	2.77679	4.08874	1.48257	37
chr4	87927489	87928824	Oligo_pvalue_1e-2_peak_576762a	155	.	8.34248	15.59048	11.84464	362
chr4	87927489	87928824	Oligo_pvalue_1e-2_peak_576762b	204	.	10.09879	20.49730	16.26968	579
chr4	87927489	87928824	Oligo_pvalue_1e-2_peak_576762c	132	.	7.46432	13.26590	9.73157	888
chr4	87939432	87939527	Oligo_pvalue_1e-2_peak_576765	40	.	2.77679	4.08874	1.48257	46
chr4	87941084	87941517	Oligo_pvalue_1e-2_peak_576767	38	.	2.73998	3.87719	1.40611	374
chr4	87946085	87946646	Oligo_pvalue_1e-2_peak_576770	40	.	2.77679	4.08874	1.48257	335
chr4	87951807	87952770	Oligo_pvalue_1e-2_peak_576771	59	.	4.54133	5.93590	3.09733	207
chr4	87953196	87953562	Oligo_pvalue_1e-2_peak_576772	44	.	3.70261	4.48264	1.82922	127
chr4	87959835	87960251	Oligo_pvalue_1e-2_peak_576774	59	.	4.56656	5.99310	3.14992	301
chr4	87970380	87970987	Oligo_pvalue_1e-2_peak_576778a	77	.	5.62035	7.75457	4.72927	118
chr4	87970380	87970987	Oligo_pvalue_1e-2_peak_576778b	104	.	7.02543	10.45915	7.18305	516
chr4	87979822	87980356	Oligo_pvalue_1e-2_peak_576780	113	.	7.29572	11.33472	7.97942	233
chr4	87987753	87987895	Oligo_pvalue_1e-2_peak_576781	37	.	2.72183	3.78300	1.32790	70
chr4	87995153	87995260	Oligo_pvalue_1e-2_peak_576786	81	.	5.60196	8.16067	5.09903	62
chr4	87997237	87997316	Oligo_pvalue_1e-2_peak_576787	37	.	3.30672	3.78728	1.33207	46
chr4	87999174	87999875	Oligo_pvalue_1e-2_peak_576788a	46	.	3.77911	4.64975	1.97884	143
chr4	87999174	87999875	Oligo_pvalue_1e-2_peak_576788b	133	.	7.74518	13.31267	9.77507	459
chr4	88000235	88000331	Oligo_pvalue_1e-2_peak_576789	51	.	4.10467	5.15172	2.41887	43
chr4	88008448	88009021	Oligo_pvalue_1e-2_peak_576791	52	.	3.60523	5.26053	2.51350	260
chr4	88014568	88015002	Oligo_pvalue_1e-2_peak_576792a	113	.	7.29572	11.33472	7.97942	146
chr4	88014568	88015002	Oligo_pvalue_1e-2_peak_576792b	113	.	7.29572	11.33472	7.97942	326
chr4	88021547	88021641	Oligo_pvalue_1e-2_peak_576794	40	.	2.77679	4.08874	1.48257	46
chr4	88043024	88043142	Oligo_pvalue_1e-2_peak_576810	40	.	2.77679	4.08874	1.48257	58
chr4	88071786	88072206	Oligo_pvalue_1e-2_peak_576819	108	.	6.84990	10.86987	7.55638	366
chr4	88140910	88141982	Oligo_pvalue_1e-2_peak_576846a	47	.	3.85895	4.77206	2.08614	35
chr4	88140910	88141982	Oligo_pvalue_1e-2_peak_576846b	76	.	5.30606	7.68978	4.67028	233
chr4	88140910	88141982	Oligo_pvalue_1e-2_peak_576846c	87	.	5.78843	8.74153	5.62410	431
chr4	88140910	88141982	Oligo_pvalue_1e-2_peak_576846d	56	.	4.32609	5.67761	2.88184	644
chr4	88140910	88141982	Oligo_pvalue_1e-2_peak_576846e	289	.	13.45895	28.99652	23.75751	902
chr4	88156710	88157197	Oligo_pvalue_1e-2_peak_576849	131	.	7.85340	13.13762	9.61524	399
chr4	88163148	88163236	Oligo_pvalue_1e-2_peak_576851	40	.	2.77679	4.08874	1.48257	43
chr4	88171752	88172792	Oligo_pvalue_1e-2_peak_576854	127	.	8.14573	12.75029	9.26478	782
chr4	88178596	88179206	Oligo_pvalue_1e-2_peak_576855	98	.	6.52369	9.85529	6.63459	343
chr4	88191143	88191637	Oligo_pvalue_1e-2_peak_576857	223	.	12.52544	22.34425	17.91926	419
chr4	88249942	88250585	Oligo_pvalue_1e-2_peak_576876	40	.	2.77679	4.08874	1.48257	386
chr4	88274289	88274980	Oligo_pvalue_1e-2_peak_576883	40	.	2.77679	4.08874	1.48257	594
chr4	88296838	88297155	Oligo_pvalue_1e-2_peak_576891	84	.	5.37249	8.49611	5.40177	267
chr4	88303472	88303605	Oligo_pvalue_1e-2_peak_576896	40	.	2.77679	4.08874	1.48257	65
chr4	88312196	88312989	Oligo_pvalue_1e-2_peak_576898a	98	.	6.63850	9.86893	6.64643	47
chr4	88312196	88312989	Oligo_pvalue_1e-2_peak_576898b	208	.	11.46651	20.82220	16.56009	278
chr4	88312196	88312989	Oligo_pvalue_1e-2_peak_576898c	111	.	7.24200	11.13245	7.79497	569
chr4	88343093	88344147	Oligo_pvalue_1e-2_peak_576904a	61	.	4.70367	6.11022	3.25415	233
chr4	88343093	88344147	Oligo_pvalue_1e-2_peak_576904b	108	.	7.08592	10.86525	7.55349	425
chr4	88343093	88344147	Oligo_pvalue_1e-2_peak_576904c	203	.	11.17121	20.30770	16.10135	639
chr4	88343093	88344147	Oligo_pvalue_1e-2_peak_576904d	134	.	8.26690	13.44645	9.89528	927
chr4	88367090	88367174	Oligo_pvalue_1e-2_peak_576912	40	.	2.77679	4.08874	1.48257	41
chr4	88386856	88387461	Oligo_pvalue_1e-2_peak_576919	69	.	4.50653	6.92169	3.98250	273
chr4	88464800	88464873	Oligo_pvalue_1e-2_peak_576950	38	.	3.18598	3.83903	1.37809	34
chr4	88465168	88465521	Oligo_pvalue_1e-2_peak_576951	142	.	8.76145	14.22149	10.60039	82
chr4	88473124	88473330	Oligo_pvalue_1e-2_peak_576954	39	.	2.75837	3.97911	1.48257	52
chr4	88477349	88477557	Oligo_pvalue_1e-2_peak_576957	40	.	2.77679	4.08874	1.48257	147
chr4	88507833	88507936	Oligo_pvalue_1e-2_peak_576969	39	.	2.75837	3.97911	1.48257	50
chr4	88510643	88511820	Oligo_pvalue_1e-2_peak_576970	38	.	2.73998	3.87719	1.40611	176
chr4	88541402	88541989	Oligo_pvalue_1e-2_peak_576980	122	.	7.61099	12.27967	8.83663	460
chr4	88570018	88570120	Oligo_pvalue_1e-2_peak_576995	40	.	2.77679	4.08874	1.48257	50
chr4	88600757	88601299	Oligo_pvalue_1e-2_peak_577006	190	.	11.02275	19.00848	14.93479	128
chr4	88759580	88759675	Oligo_pvalue_1e-2_peak_577054	56	.	4.40141	5.61933	2.83367	48
chr4	88760272	88760784	Oligo_pvalue_1e-2_peak_577055	89	.	6.10094	8.96811	5.83007	446
chr4	88761069	88761944	Oligo_pvalue_1e-2_peak_577056	151	.	8.87410	15.17295	11.46430	403
chr4	88769919	88770429	Oligo_pvalue_1e-2_peak_577058a	97	.	6.65026	9.73652	6.52645	51
chr4	88769919	88770429	Oligo_pvalue_1e-2_peak_577058b	110	.	7.27995	11.01162	7.68479	454
chr4	88774183	88774258	Oligo_pvalue_1e-2_peak_577059	50	.	4.08942	5.01349	2.30031	34
chr4	88777141	88777214	Oligo_pvalue_1e-2_peak_577060	46	.	3.46831	4.69117	2.01435	33
chr4	88832257	88832336	Oligo_pvalue_1e-2_peak_577076	46	.	3.44649	4.61288	1.94511	37
chr4	88832899	88833085	Oligo_pvalue_1e-2_peak_577077	46	.	3.44649	4.61288	1.94511	68
chr4	88880695	88881050	Oligo_pvalue_1e-2_peak_577095	39	.	2.75837	3.97911	1.48257	40
chr4	88888579	88888753	Oligo_pvalue_1e-2_peak_577100	46	.	3.46831	4.69117	2.01435	130
chr4	88894519	88895072	Oligo_pvalue_1e-2_peak_577101	58	.	4.29443	5.84757	3.01782	512
chr4	88896274	88897038	Oligo_pvalue_1e-2_peak_577102	127	.	7.16574	12.77563	9.28646	677
chr4	88898132	88899022	Oligo_pvalue_1e-2_peak_577103a	40	.	3.41413	4.09480	1.48565	569
chr4	88898132	88899022	Oligo_pvalue_1e-2_peak_577103b	86	.	5.54797	8.66831	5.55770	768
chr4	88906522	88907139	Oligo_pvalue_1e-2_peak_577104a	78	.	5.64932	7.81219	4.78015	246
chr4	88906522	88907139	Oligo_pvalue_1e-2_peak_577104b	296	.	15.53563	29.60120	24.29010	445
chr4	88928499	88929724	Oligo_pvalue_1e-2_peak_577110a	228	.	10.83799	22.83139	18.35382	227
chr4	88928499	88929724	Oligo_pvalue_1e-2_peak_577110b	202	.	9.97095	20.28369	16.07869	333
chr4	88928499	88929724	Oligo_pvalue_1e-2_peak_577110c	68	.	4.76872	6.84113	3.91162	573
chr4	88928499	88929724	Oligo_pvalue_1e-2_peak_577110d	41	.	3.45722	4.16007	1.54398	953
chr4	88954599	88954911	Oligo_pvalue_1e-2_peak_577124	57	.	3.70238	5.78738	2.96356	63
chr4	88976217	88976309	Oligo_pvalue_1e-2_peak_577136	40	.	2.77679	4.08874	1.48257	45
chr4	88977404	88977494	Oligo_pvalue_1e-2_peak_577137	40	.	2.77679	4.08874	1.48257	44
chr4	88985976	88986077	Oligo_pvalue_1e-2_peak_577142	40	.	2.77679	4.08874	1.48257	49
chr4	89133276	89133488	Oligo_pvalue_1e-2_peak_577208	66	.	4.44800	6.65517	3.74369	54
chr4	89140337	89140533	Oligo_pvalue_1e-2_peak_577210	103	.	6.68282	10.32403	7.05866	69
chr4	89172162	89172288	Oligo_pvalue_1e-2_peak_577228	40	.	2.77679	4.08874	1.48257	62
chr4	89204926	89206239	Oligo_pvalue_1e-2_peak_577247a	78	.	5.01659	7.81034	4.77915	462
chr4	89204926	89206239	Oligo_pvalue_1e-2_peak_577247b	257	.	11.19086	25.76245	20.93869	909
chr4	89204926	89206239	Oligo_pvalue_1e-2_peak_577247c	60	.	4.25680	6.03077	3.18317	1239
chr4	89212121	89212440	Oligo_pvalue_1e-2_peak_577248	83	.	5.70823	8.30550	5.22976	69
chr4	89218076	89218207	Oligo_pvalue_1e-2_peak_577250	39	.	2.75837	3.97911	1.48257	64
chr4	89287414	89287519	Oligo_pvalue_1e-2_peak_577284	40	.	2.77679	4.08874	1.48257	51
chr4	89299912	89300484	Oligo_pvalue_1e-2_peak_577289a	98	.	6.71547	9.85852	6.63687	42
chr4	89299912	89300484	Oligo_pvalue_1e-2_peak_577289b	200	.	11.41629	20.03178	15.85282	280
chr4	89377703	89379030	Oligo_pvalue_1e-2_peak_577316a	198	.	10.89075	19.82549	15.66722	313
chr4	89377703	89379030	Oligo_pvalue_1e-2_peak_577316b	169	.	9.70375	16.96440	13.08980	606
chr4	89436750	89437111	Oligo_pvalue_1e-2_peak_577350	121	.	7.56430	12.12922	8.69832	238
chr4	89444496	89445428	Oligo_pvalue_1e-2_peak_577351a	81	.	5.62286	8.19411	5.12796	119
chr4	89444496	89445428	Oligo_pvalue_1e-2_peak_577351b	104	.	6.64520	10.43130	7.15821	290
chr4	89444496	89445428	Oligo_pvalue_1e-2_peak_577351c	232	.	11.75689	23.25652	18.72816	476
chr4	89450711	89451275	Oligo_pvalue_1e-2_peak_577352	64	.	4.39097	6.41891	3.53226	495
chr4	89460419	89460936	Oligo_pvalue_1e-2_peak_577358	38	.	2.73998	3.87719	1.40611	390
chr4	89496454	89496666	Oligo_pvalue_1e-2_peak_577369	62	.	4.33539	6.20685	3.34103	158
chr4	89504547	89504903	Oligo_pvalue_1e-2_peak_577370	40	.	2.77679	4.08874	1.48257	68
chr4	89513130	89514525	Oligo_pvalue_1e-2_peak_577373a	72	.	4.84927	7.24486	4.27454	46
chr4	89513130	89514525	Oligo_pvalue_1e-2_peak_577373b	252	.	11.24859	25.26535	20.50462	427
chr4	89513130	89514525	Oligo_pvalue_1e-2_peak_577373c	54	.	4.01735	5.41465	2.65225	737
chr4	89513130	89514525	Oligo_pvalue_1e-2_peak_577373d	53	.	4.00561	5.39626	2.63447	979
chr4	89513130	89514525	Oligo_pvalue_1e-2_peak_577373e	71	.	4.80673	7.17673	4.21392	1198
chr4	89513130	89514525	Oligo_pvalue_1e-2_peak_577373f	80	.	5.19211	8.09496	5.03828	1266
chr4	89519967	89520040	Oligo_pvalue_1e-2_peak_577374	40	.	3.28138	4.09424	1.48517	35
chr4	89521450	89521782	Oligo_pvalue_1e-2_peak_577375	73	.	5.07400	7.35758	4.37553	45
chr4	89530730	89531125	Oligo_pvalue_1e-2_peak_577377	40	.	2.77679	4.08874	1.48257	156
chr4	89531852	89532197	Oligo_pvalue_1e-2_peak_577378	57	.	3.70238	5.78738	2.96356	282
chr4	89537759	89538192	Oligo_pvalue_1e-2_peak_577380	40	.	2.77679	4.08874	1.48257	42
chr4	89566327	89566471	Oligo_pvalue_1e-2_peak_577389	40	.	2.77679	4.08874	1.48257	71
chr4	89580660	89580791	Oligo_pvalue_1e-2_peak_577395	110	.	6.89299	11.02150	7.69335	60
chr4	89593749	89594365	Oligo_pvalue_1e-2_peak_577398	40	.	2.77679	4.08874	1.48257	574
chr4	89595923	89596056	Oligo_pvalue_1e-2_peak_577399	39	.	2.75837	3.97911	1.48257	48
chr4	89611369	89611447	Oligo_pvalue_1e-2_peak_577408	39	.	2.75837	3.97911	1.48257	38
chr4	89618376	89619418	Oligo_pvalue_1e-2_peak_577412a	66	.	4.99465	6.62877	3.72163	498
chr4	89618376	89619418	Oligo_pvalue_1e-2_peak_577412b	54	.	4.32620	5.47526	2.70665	660
chr4	89627178	89628030	Oligo_pvalue_1e-2_peak_577413	111	.	7.36540	11.16560	7.82490	704
chr4	89641755	89642488	Oligo_pvalue_1e-2_peak_577418	38	.	2.73998	3.87719	1.40611	293
chr4	89666888	89667417	Oligo_pvalue_1e-2_peak_577437	40	.	2.77679	4.08874	1.48257	46
chr4	89668317	89668459	Oligo_pvalue_1e-2_peak_577438	40	.	2.77679	4.08874	1.48257	70
chr4	89680407	89680906	Oligo_pvalue_1e-2_peak_577445	51	.	3.58166	5.15094	2.41837	110
chr4	89713634	89713761	Oligo_pvalue_1e-2_peak_577463	76	.	5.16974	7.68256	4.66362	59
chr4	89723879	89724311	Oligo_pvalue_1e-2_peak_577468	69	.	4.50653	6.92169	3.98250	54
chr4	89743975	89745034	Oligo_pvalue_1e-2_peak_577481	81	.	5.82963	8.18180	5.11769	562
chr4	89773220	89773557	Oligo_pvalue_1e-2_peak_577492	56	.	3.67782	5.64059	2.84977	71
chr4	89782556	89782641	Oligo_pvalue_1e-2_peak_577498	40	.	2.77679	4.08874	1.48257	41
chr4	89811280	89811407	Oligo_pvalue_1e-2_peak_577508	40	.	2.77679	4.08874	1.48257	62
chr4	89865852	89865948	Oligo_pvalue_1e-2_peak_577527	40	.	2.77679	4.08874	1.48257	47
chr4	89869385	89869468	Oligo_pvalue_1e-2_peak_577529	40	.	2.77679	4.08874	1.48257	40
chr4	89939221	89939610	Oligo_pvalue_1e-2_peak_577558	39	.	2.75837	3.97911	1.48257	327
chr4	89945175	89945510	Oligo_pvalue_1e-2_peak_577560	186	.	10.72873	18.64524	14.60689	273
chr4	89974542	89974859	Oligo_pvalue_1e-2_peak_577571	40	.	2.77679	4.08874	1.48257	248
chr4	89977944	89978242	Oligo_pvalue_1e-2_peak_577573	40	.	2.77679	4.08874	1.48257	242
chr4	89988270	89988378	Oligo_pvalue_1e-2_peak_577576	40	.	2.77679	4.08874	1.48257	53
chr4	89993450	89993547	Oligo_pvalue_1e-2_peak_577581	57	.	3.70238	5.78738	2.96356	47
chr4	90032071	90033163	Oligo_pvalue_1e-2_peak_577594a	67	.	4.54115	6.74956	3.82965	104
chr4	90032071	90033163	Oligo_pvalue_1e-2_peak_577594b	105	.	6.05487	10.54200	7.25830	253
chr4	90032071	90033163	Oligo_pvalue_1e-2_peak_577594c	279	.	11.73132	27.92484	22.82734	560
chr4	90032071	90033163	Oligo_pvalue_1e-2_peak_577594d	76	.	4.94692	7.69691	4.67729	888
chr4	90044446	90044757	Oligo_pvalue_1e-2_peak_577599	52	.	3.60523	5.26053	2.51350	241
chr4	90047187	90047287	Oligo_pvalue_1e-2_peak_577601	37	.	2.72183	3.78300	1.32790	49
chr4	90056051	90056141	Oligo_pvalue_1e-2_peak_577607	51	.	3.58166	5.15094	2.41837	44
chr4	90061778	90062121	Oligo_pvalue_1e-2_peak_577611	37	.	2.72183	3.78300	1.32790	52
chr4	90070612	90070730	Oligo_pvalue_1e-2_peak_577619	40	.	2.77679	4.08874	1.48257	58
chr4	90080013	90080404	Oligo_pvalue_1e-2_peak_577621	109	.	7.16846	10.99299	7.66867	253
chr4	90093242	90093486	Oligo_pvalue_1e-2_peak_577625	40	.	2.77679	4.08874	1.48257	185
chr4	90113803	90114054	Oligo_pvalue_1e-2_peak_577634	40	.	2.77679	4.08874	1.48257	72
chr4	90117360	90117451	Oligo_pvalue_1e-2_peak_577635	40	.	2.77679	4.08874	1.48257	44
chr4	90148251	90148420	Oligo_pvalue_1e-2_peak_577645	165	.	9.07276	16.50559	12.67357	90
chr4	90173904	90174584	Oligo_pvalue_1e-2_peak_577656	48	.	3.51278	4.85998	2.16196	382
chr4	90185036	90185116	Oligo_pvalue_1e-2_peak_577662	40	.	2.77679	4.08874	1.48257	39
chr4	90227936	90229266	Oligo_pvalue_1e-2_peak_577684	64	.	4.39097	6.41891	3.53226	1233
chr4	90234093	90234781	Oligo_pvalue_1e-2_peak_577685	65	.	4.41930	6.53368	3.63457	161
chr4	90282540	90282625	Oligo_pvalue_1e-2_peak_577705	40	.	2.77679	4.08874	1.48257	41
chr4	90284677	90284753	Oligo_pvalue_1e-2_peak_577707	40	.	2.77679	4.08874	1.48257	37
chr4	90339959	90340083	Oligo_pvalue_1e-2_peak_577726	40	.	2.77679	4.08874	1.48257	61
chr4	90355351	90355824	Oligo_pvalue_1e-2_peak_577733	97	.	6.14736	9.76055	6.54737	404
chr4	90395092	90395168	Oligo_pvalue_1e-2_peak_577751	40	.	2.77679	4.08874	1.48257	37
chr4	90403560	90403724	Oligo_pvalue_1e-2_peak_577753	40	.	2.77679	4.08874	1.48257	112
chr4	90418880	90419386	Oligo_pvalue_1e-2_peak_577761	40	.	2.77679	4.08874	1.48257	51
chr4	90495489	90495567	Oligo_pvalue_1e-2_peak_577785	40	.	2.77679	4.08874	1.48257	38
chr4	90504627	90504746	Oligo_pvalue_1e-2_peak_577791	40	.	2.77679	4.08874	1.48257	58
chr4	90562388	90562649	Oligo_pvalue_1e-2_peak_577812	40	.	2.77679	4.08874	1.48257	54
chr4	90579241	90579449	Oligo_pvalue_1e-2_peak_577818	78	.	5.20246	7.80107	4.77041	42
chr4	90629806	90630553	Oligo_pvalue_1e-2_peak_577836a	114	.	7.49727	11.42233	8.05690	407
chr4	90629806	90630553	Oligo_pvalue_1e-2_peak_577836b	219	.	12.26827	21.94739	17.56369	620
chr4	90667013	90667370	Oligo_pvalue_1e-2_peak_577852	40	.	2.77679	4.08874	1.48257	64
chr4	90678495	90678613	Oligo_pvalue_1e-2_peak_577859	39	.	2.75837	3.97911	1.48257	58
chr4	90681925	90682060	Oligo_pvalue_1e-2_peak_577862	51	.	3.58166	5.15094	2.41837	68
chr4	90687026	90687406	Oligo_pvalue_1e-2_peak_577863	63	.	4.36300	6.31016	3.43332	317
chr4	90739807	90740212	Oligo_pvalue_1e-2_peak_577893	56	.	3.67782	5.64059	2.84977	71
chr4	90750326	90751153	Oligo_pvalue_1e-2_peak_577901a	105	.	7.04180	10.57657	7.29071	422
chr4	90750326	90751153	Oligo_pvalue_1e-2_peak_577901b	158	.	9.46970	15.85782	12.08520	633
chr4	90757233	90757515	Oligo_pvalue_1e-2_peak_577902	49	.	3.87714	4.98391	2.27260	227
chr4	90757831	90758897	Oligo_pvalue_1e-2_peak_577903a	108	.	6.48228	10.87122	7.55761	290
chr4	90757831	90758897	Oligo_pvalue_1e-2_peak_577903b	98	.	6.05013	9.81117	6.59354	369
chr4	90757831	90758897	Oligo_pvalue_1e-2_peak_577903c	216	.	10.43751	21.60407	17.25652	561
chr4	90757831	90758897	Oligo_pvalue_1e-2_peak_577903d	59	.	4.36281	5.95430	3.11397	1025
chr4	90823001	90823321	Oligo_pvalue_1e-2_peak_577925	118	.	7.47260	11.84525	8.44109	199
chr4	90837060	90837355	Oligo_pvalue_1e-2_peak_577929	40	.	2.77679	4.08874	1.48257	230
chr4	90869244	90869434	Oligo_pvalue_1e-2_peak_577945	40	.	2.77679	4.08874	1.48257	69
chr4	90952122	90952208	Oligo_pvalue_1e-2_peak_577980	40	.	2.77679	4.08874	1.48257	42
chr4	90997178	90997565	Oligo_pvalue_1e-2_peak_577997	40	.	2.77679	4.08874	1.48257	42
chr4	91006577	91006651	Oligo_pvalue_1e-2_peak_578001	40	.	2.77679	4.08874	1.48257	36
chr4	91034062	91034276	Oligo_pvalue_1e-2_peak_578010	40	.	2.77679	4.08874	1.48257	42
chr4	91041434	91041573	Oligo_pvalue_1e-2_peak_578016	38	.	2.73998	3.87719	1.40611	68
chr4	91048382	91049016	Oligo_pvalue_1e-2_peak_578018	56	.	4.15144	5.60057	2.81659	168
chr4	91235919	91236907	Oligo_pvalue_1e-2_peak_578084	102	.	6.26791	10.27468	7.01487	578
chr4	91278424	91278552	Oligo_pvalue_1e-2_peak_578100	75	.	4.62798	7.58235	4.57172	60
chr4	91301109	91301535	Oligo_pvalue_1e-2_peak_578108	40	.	2.77679	4.08874	1.48257	367
chr4	91339760	91340693	Oligo_pvalue_1e-2_peak_578124	63	.	4.36300	6.31016	3.43332	724
chr4	91343491	91343564	Oligo_pvalue_1e-2_peak_578125	46	.	3.44649	4.61288	1.94511	47
chr4	91351206	91351406	Oligo_pvalue_1e-2_peak_578130	40	.	2.77679	4.08874	1.48257	55
chr4	91365363	91365507	Oligo_pvalue_1e-2_peak_578135	40	.	2.77679	4.08874	1.48257	71
chr4	91463641	91463739	Oligo_pvalue_1e-2_peak_578168	40	.	2.77679	4.08874	1.48257	48
chr4	91514126	91514224	Oligo_pvalue_1e-2_peak_578186	40	.	2.77679	4.08874	1.48257	48
chr4	91571571	91571682	Oligo_pvalue_1e-2_peak_578210	40	.	2.77679	4.08874	1.48257	54
chr4	91607112	91607485	Oligo_pvalue_1e-2_peak_578218	40	.	2.77679	4.08874	1.48257	71
chr4	91706231	91706348	Oligo_pvalue_1e-2_peak_578255	40	.	2.77679	4.08874	1.48257	57
chr4	91709326	91709442	Oligo_pvalue_1e-2_peak_578257	40	.	2.77679	4.08874	1.48257	57
chr4	91731932	91732213	Oligo_pvalue_1e-2_peak_578262	40	.	2.77679	4.08874	1.48257	210
chr4	91852699	91852875	Oligo_pvalue_1e-2_peak_578301	40	.	2.77679	4.08874	1.48257	37
chr4	91924454	91924594	Oligo_pvalue_1e-2_peak_578330	40	.	2.77679	4.08874	1.48257	69
chr4	91960049	91960167	Oligo_pvalue_1e-2_peak_578341	40	.	2.77679	4.08874	1.48257	58
chr4	92011273	92011380	Oligo_pvalue_1e-2_peak_578372	38	.	2.73998	3.87719	1.40611	52
chr4	92034389	92034931	Oligo_pvalue_1e-2_peak_578389	73	.	4.59728	7.39833	4.41194	169
chr4	92045754	92045864	Oligo_pvalue_1e-2_peak_578394	40	.	2.77679	4.08874	1.48257	54
chr4	92068395	92068648	Oligo_pvalue_1e-2_peak_578400	40	.	2.77679	4.08874	1.48257	209
chr4	92089092	92089204	Oligo_pvalue_1e-2_peak_578409	40	.	2.77679	4.08874	1.48257	55
chr4	92120083	92120459	Oligo_pvalue_1e-2_peak_578423	84	.	5.74241	8.40242	5.31562	111
chr4	92130723	92130837	Oligo_pvalue_1e-2_peak_578431	40	.	2.77679	4.08874	1.48257	56
chr4	92132916	92133037	Oligo_pvalue_1e-2_peak_578432	40	.	2.77679	4.08874	1.48257	59
chr4	92177408	92177491	Oligo_pvalue_1e-2_peak_578454	40	.	2.77679	4.08874	1.48257	40
chr4	92266953	92267083	Oligo_pvalue_1e-2_peak_578483	40	.	2.77679	4.08874	1.48257	64
chr4	92328867	92329002	Oligo_pvalue_1e-2_peak_578501	40	.	2.77679	4.08874	1.48257	66
chr4	92330933	92331362	Oligo_pvalue_1e-2_peak_578503	40	.	2.77679	4.08874	1.48257	366
chr4	92466078	92466322	Oligo_pvalue_1e-2_peak_578546	40	.	2.77679	4.08874	1.48257	47
chr4	92503450	92503590	Oligo_pvalue_1e-2_peak_578562	40	.	2.77679	4.08874	1.48257	69
chr4	92584936	92585454	Oligo_pvalue_1e-2_peak_578593	40	.	2.77679	4.08874	1.48257	51
chr4	92591203	92591332	Oligo_pvalue_1e-2_peak_578596	40	.	2.77679	4.08874	1.48257	63
chr4	92617786	92617996	Oligo_pvalue_1e-2_peak_578607	40	.	2.77679	4.08874	1.48257	79
chr4	92681529	92681719	Oligo_pvalue_1e-2_peak_578631	40	.	2.77679	4.08874	1.48257	45
chr4	92693083	92693459	Oligo_pvalue_1e-2_peak_578637	40	.	2.77679	4.08874	1.48257	310
chr4	92801650	92801746	Oligo_pvalue_1e-2_peak_578673	40	.	2.77679	4.08874	1.48257	47
chr4	93064541	93064668	Oligo_pvalue_1e-2_peak_578778	40	.	2.77679	4.08874	1.48257	62
chr4	93084637	93085030	Oligo_pvalue_1e-2_peak_578786	40	.	2.77679	4.08874	1.48257	343
chr4	93093567	93093668	Oligo_pvalue_1e-2_peak_578791	56	.	3.67782	5.64059	2.84977	53
chr4	93170424	93171028	Oligo_pvalue_1e-2_peak_578816a	100	.	6.60229	10.08138	6.83967	260
chr4	93170424	93171028	Oligo_pvalue_1e-2_peak_578816b	55	.	4.12643	5.52700	2.74906	514
chr4	93175745	93176509	Oligo_pvalue_1e-2_peak_578817	40	.	2.77679	4.08874	1.48257	370
chr4	93200891	93200974	Oligo_pvalue_1e-2_peak_578823	40	.	2.77679	4.08874	1.48257	40
chr4	93224870	93225219	Oligo_pvalue_1e-2_peak_578829	62	.	4.76502	6.21214	3.34583	291
chr4	93226626	93227241	Oligo_pvalue_1e-2_peak_578831	73	.	5.36065	7.33802	4.35933	272
chr4	93234288	93234363	Oligo_pvalue_1e-2_peak_578833	40	.	2.77679	4.08874	1.48257	36
chr4	93269850	93270120	Oligo_pvalue_1e-2_peak_578849	40	.	2.77679	4.08874	1.48257	69
chr4	93308601	93309308	Oligo_pvalue_1e-2_peak_578869	86	.	5.40784	8.66157	5.55113	226
chr4	93350119	93350348	Oligo_pvalue_1e-2_peak_578888	40	.	2.77679	4.08874	1.48257	165
chr4	93356983	93357365	Oligo_pvalue_1e-2_peak_578891	40	.	2.77679	4.08874	1.48257	343
chr4	93422625	93422758	Oligo_pvalue_1e-2_peak_578927	40	.	2.77679	4.08874	1.48257	65
chr4	93472929	93473251	Oligo_pvalue_1e-2_peak_578947	40	.	2.77679	4.08874	1.48257	58
chr4	93487121	93487848	Oligo_pvalue_1e-2_peak_578955	90	.	5.47995	9.02903	5.88424	554
chr4	93501794	93501913	Oligo_pvalue_1e-2_peak_578962	39	.	2.75837	3.97911	1.48257	58
chr4	93504999	93505144	Oligo_pvalue_1e-2_peak_578965	40	.	2.77679	4.08874	1.48257	100
chr4	93556176	93556574	Oligo_pvalue_1e-2_peak_578987	49	.	3.91420	4.96371	2.25378	53
chr4	93557177	93557670	Oligo_pvalue_1e-2_peak_578988	77	.	5.51138	7.78420	4.75666	307
chr4	93603571	93603647	Oligo_pvalue_1e-2_peak_579007	40	.	2.77679	4.08874	1.48257	37
chr4	93619235	93619318	Oligo_pvalue_1e-2_peak_579014	40	.	2.77679	4.08874	1.48257	40
chr4	93637663	93637771	Oligo_pvalue_1e-2_peak_579023	40	.	2.77679	4.08874	1.48257	53
chr4	93642836	93643112	Oligo_pvalue_1e-2_peak_579027	40	.	2.77679	4.08874	1.48257	218
chr4	93668999	93669477	Oligo_pvalue_1e-2_peak_579043	39	.	2.75837	3.97911	1.48257	427
chr4	93765985	93766424	Oligo_pvalue_1e-2_peak_579088	40	.	2.77679	4.08874	1.48257	51
chr4	93857163	93857242	Oligo_pvalue_1e-2_peak_579121	40	.	2.77679	4.08874	1.48257	38
chr4	93899559	93899822	Oligo_pvalue_1e-2_peak_579137	40	.	2.77679	4.08874	1.48257	55
chr4	93901028	93901160	Oligo_pvalue_1e-2_peak_579138	40	.	2.77679	4.08874	1.48257	65
chr4	93930402	93930877	Oligo_pvalue_1e-2_peak_579152	40	.	2.77679	4.08874	1.48257	98
chr4	93949606	93949737	Oligo_pvalue_1e-2_peak_579163	40	.	2.77679	4.08874	1.48257	64
chr4	93954625	93954761	Oligo_pvalue_1e-2_peak_579165	40	.	2.77679	4.08874	1.48257	67
chr4	93968261	93969207	Oligo_pvalue_1e-2_peak_579171	40	.	2.77679	4.08874	1.48257	528
chr4	94054110	94054703	Oligo_pvalue_1e-2_peak_579202	40	.	2.77679	4.08874	1.48257	282
chr4	94120658	94121083	Oligo_pvalue_1e-2_peak_579227	57	.	3.70238	5.78738	2.96356	289
chr4	94162599	94162698	Oligo_pvalue_1e-2_peak_579243	40	.	2.77679	4.08874	1.48257	48
chr4	94198263	94198839	Oligo_pvalue_1e-2_peak_579270	39	.	2.75837	3.97911	1.48257	42
chr4	94210581	94210664	Oligo_pvalue_1e-2_peak_579273	40	.	2.77679	4.08874	1.48257	40
chr4	94336875	94336955	Oligo_pvalue_1e-2_peak_579325	40	.	2.77679	4.08874	1.48257	39
chr4	94344686	94344823	Oligo_pvalue_1e-2_peak_579329	40	.	2.77679	4.08874	1.48257	67
chr4	94352682	94352805	Oligo_pvalue_1e-2_peak_579333	40	.	2.77679	4.08874	1.48257	60
chr4	94376012	94376402	Oligo_pvalue_1e-2_peak_579340	40	.	2.77679	4.08874	1.48257	333
chr4	94433031	94433482	Oligo_pvalue_1e-2_peak_579364	40	.	2.77679	4.08874	1.48257	69
chr4	94449766	94450180	Oligo_pvalue_1e-2_peak_579375	40	.	2.77679	4.08874	1.48257	343
chr4	94478529	94478823	Oligo_pvalue_1e-2_peak_579392	40	.	2.77679	4.08874	1.48257	52
chr4	94500593	94500687	Oligo_pvalue_1e-2_peak_579403	40	.	2.77679	4.08874	1.48257	46
chr4	94538747	94539094	Oligo_pvalue_1e-2_peak_579412	74	.	5.10551	7.46124	4.46823	271
chr4	94544447	94544810	Oligo_pvalue_1e-2_peak_579414	40	.	2.77679	4.08874	1.48257	300
chr4	94588465	94588868	Oligo_pvalue_1e-2_peak_579426	40	.	2.77679	4.08874	1.48257	207
chr4	94614787	94614872	Oligo_pvalue_1e-2_peak_579434	40	.	2.77679	4.08874	1.48257	41
chr4	94631239	94632120	Oligo_pvalue_1e-2_peak_579437	202	.	11.60991	20.25458	16.05163	276
chr4	94652631	94653155	Oligo_pvalue_1e-2_peak_579443	40	.	2.77679	4.08874	1.48257	47
chr4	94672382	94672910	Oligo_pvalue_1e-2_peak_579450	128	.	8.19001	12.84796	9.35153	382
chr4	94685802	94686317	Oligo_pvalue_1e-2_peak_579452	74	.	5.10551	7.46124	4.46823	242
chr4	94700978	94701056	Oligo_pvalue_1e-2_peak_579457	40	.	2.77679	4.08874	1.48257	38
chr4	94712514	94713123	Oligo_pvalue_1e-2_peak_579461	67	.	4.47708	6.78418	3.85994	470
chr4	94739009	94739136	Oligo_pvalue_1e-2_peak_579474	40	.	2.77679	4.08874	1.48257	62
chr4	94750378	94750597	Oligo_pvalue_1e-2_peak_579480	41	.	3.30115	4.15062	1.53491	38
chr4	94751144	94751282	Oligo_pvalue_1e-2_peak_579481	41	.	3.30115	4.15062	1.53491	33
chr4	94814312	94814397	Oligo_pvalue_1e-2_peak_579512	40	.	2.77679	4.08874	1.48257	41
chr4	94818749	94818990	Oligo_pvalue_1e-2_peak_579513	40	.	2.77679	4.08874	1.48257	202
chr4	94839809	94840153	Oligo_pvalue_1e-2_peak_579523	40	.	2.77679	4.08874	1.48257	46
chr4	94863397	94863630	Oligo_pvalue_1e-2_peak_579528	40	.	2.77679	4.08874	1.48257	175
chr4	94872066	94872153	Oligo_pvalue_1e-2_peak_579532	40	.	2.77679	4.08874	1.48257	42
chr4	94908209	94908344	Oligo_pvalue_1e-2_peak_579545	40	.	2.77679	4.08874	1.48257	66
chr4	95037638	95037754	Oligo_pvalue_1e-2_peak_579592	40	.	2.77679	4.08874	1.48257	57
chr4	95053039	95053181	Oligo_pvalue_1e-2_peak_579600	40	.	2.77679	4.08874	1.48257	70
chr4	95073879	95073985	Oligo_pvalue_1e-2_peak_579609	40	.	2.77679	4.08874	1.48257	52
chr4	95080001	95080086	Oligo_pvalue_1e-2_peak_579610	40	.	2.77679	4.08874	1.48257	41
chr4	95107161	95107507	Oligo_pvalue_1e-2_peak_579624	40	.	2.77679	4.08874	1.48257	264
chr4	95128556	95129519	Oligo_pvalue_1e-2_peak_579628a	161	.	9.44789	16.14701	12.34794	215
chr4	95128556	95129519	Oligo_pvalue_1e-2_peak_579628b	96	.	6.49542	9.62510	6.42389	495
chr4	95128556	95129519	Oligo_pvalue_1e-2_peak_579628c	108	.	7.08592	10.86525	7.55349	612
chr4	95151817	95152828	Oligo_pvalue_1e-2_peak_579641	39	.	2.75837	3.97911	1.48257	360
chr4	95160818	95160946	Oligo_pvalue_1e-2_peak_579648	40	.	2.77679	4.08874	1.48257	63
chr4	95172317	95172402	Oligo_pvalue_1e-2_peak_579654	38	.	2.73998	3.87719	1.40611	41
chr4	95174131	95174461	Oligo_pvalue_1e-2_peak_579656	37	.	2.72183	3.78300	1.32790	233
chr4	95175216	95175328	Oligo_pvalue_1e-2_peak_579657	37	.	2.72183	3.78300	1.32790	55
chr4	95219461	95219555	Oligo_pvalue_1e-2_peak_579675	40	.	2.77679	4.08874	1.48257	46
chr4	95328017	95328523	Oligo_pvalue_1e-2_peak_579717	64	.	4.39097	6.41891	3.53226	68
chr4	95372508	95373594	Oligo_pvalue_1e-2_peak_579726a	381	.	15.75630	38.19510	31.71283	563
chr4	95372508	95373594	Oligo_pvalue_1e-2_peak_579726b	59	.	4.36281	5.95430	3.11397	830
chr4	95372508	95373594	Oligo_pvalue_1e-2_peak_579726c	59	.	4.34896	5.93269	3.09527	999
chr4	95378940	95379224	Oligo_pvalue_1e-2_peak_579727	42	.	3.32116	4.20906	1.58649	32
chr4	95410852	95410975	Oligo_pvalue_1e-2_peak_579745	38	.	2.73998	3.87719	1.40611	60
chr4	95446680	95446805	Oligo_pvalue_1e-2_peak_579757	40	.	2.77679	4.08874	1.48257	73
chr4	95498282	95498657	Oligo_pvalue_1e-2_peak_579780	64	.	4.39097	6.41891	3.53226	252
chr4	95509987	95510351	Oligo_pvalue_1e-2_peak_579785	40	.	2.77679	4.08874	1.48257	326
chr4	95542642	95542923	Oligo_pvalue_1e-2_peak_579800	73	.	5.07400	7.35758	4.37553	223
chr4	95548720	95549024	Oligo_pvalue_1e-2_peak_579801	47	.	3.49040	4.77340	2.08614	72
chr4	95575580	95575714	Oligo_pvalue_1e-2_peak_579814	40	.	2.77679	4.08874	1.48257	66
chr4	95576020	95576094	Oligo_pvalue_1e-2_peak_579815	40	.	2.77679	4.08874	1.48257	36
chr4	95643503	95643577	Oligo_pvalue_1e-2_peak_579844	40	.	2.77679	4.08874	1.48257	36
chr4	95649539	95649669	Oligo_pvalue_1e-2_peak_579849	40	.	2.77679	4.08874	1.48257	64
chr4	95652937	95653241	Oligo_pvalue_1e-2_peak_579850	40	.	2.77679	4.08874	1.48257	251
chr4	95679160	95679680	Oligo_pvalue_1e-2_peak_579856	60	.	4.28119	6.01457	3.16815	193
chr4	95741613	95741705	Oligo_pvalue_1e-2_peak_579876	40	.	2.77679	4.08874	1.48257	45
chr4	95784955	95785072	Oligo_pvalue_1e-2_peak_579890	40	.	2.77679	4.08874	1.48257	57
chr4	95851639	95851950	Oligo_pvalue_1e-2_peak_579913	40	.	2.77679	4.08874	1.48257	63
chr4	95868999	95869109	Oligo_pvalue_1e-2_peak_579923	40	.	2.77679	4.08874	1.48257	54
chr4	95943863	95943956	Oligo_pvalue_1e-2_peak_579951	40	.	2.77679	4.08874	1.48257	45
chr4	95965386	95966287	Oligo_pvalue_1e-2_peak_579956	56	.	4.15144	5.60057	2.81659	221
chr4	95981925	95982000	Oligo_pvalue_1e-2_peak_579961	40	.	2.77679	4.08874	1.48257	36
chr4	96023286	96023894	Oligo_pvalue_1e-2_peak_579978	40	.	2.77679	4.08874	1.48257	267
chr4	96045995	96046342	Oligo_pvalue_1e-2_peak_579985	57	.	3.70238	5.78738	2.96356	277
chr4	96051159	96051526	Oligo_pvalue_1e-2_peak_579987	40	.	2.77679	4.08874	1.48257	59
chr4	96077536	96077853	Oligo_pvalue_1e-2_peak_579995	75	.	5.41796	7.55548	4.55470	66
chr4	96079214	96079600	Oligo_pvalue_1e-2_peak_579996	59	.	4.54133	5.93590	3.09733	86
chr4	96087059	96087458	Oligo_pvalue_1e-2_peak_579998a	99	.	6.69752	9.97050	6.73738	242
chr4	96087059	96087458	Oligo_pvalue_1e-2_peak_579998b	99	.	6.69752	9.97050	6.73738	347
chr4	96091080	96091804	Oligo_pvalue_1e-2_peak_579999	66	.	5.05051	6.69891	3.78342	378
chr4	96112002	96112525	Oligo_pvalue_1e-2_peak_580008	59	.	4.63269	5.93696	3.09750	43
chr4	96114453	96115067	Oligo_pvalue_1e-2_peak_580009	84	.	6.01443	8.49085	5.39839	488
chr4	96125605	96125918	Oligo_pvalue_1e-2_peak_580010	58	.	4.51637	5.88004	3.04771	272
chr4	96126201	96126400	Oligo_pvalue_1e-2_peak_580011	72	.	5.26910	7.21123	4.24548	112
chr4	96134627	96135087	Oligo_pvalue_1e-2_peak_580014	104	.	6.96594	10.48530	7.20524	68
chr4	96135611	96135805	Oligo_pvalue_1e-2_peak_580015	37	.	3.14936	3.74753	1.30228	32
chr4	96140799	96140872	Oligo_pvalue_1e-2_peak_580016	42	.	3.32116	4.20906	1.58649	32
chr4	96142266	96142690	Oligo_pvalue_1e-2_peak_580017	40	.	3.28138	4.09424	1.48517	368
chr4	96148187	96148260	Oligo_pvalue_1e-2_peak_580018	43	.	3.36191	4.33276	1.69604	62
chr4	96153580	96154226	Oligo_pvalue_1e-2_peak_580019a	150	.	9.01280	15.05117	11.35384	204
chr4	96153580	96154226	Oligo_pvalue_1e-2_peak_580019b	207	.	11.41621	20.73403	16.48140	440
chr4	96167468	96167541	Oligo_pvalue_1e-2_peak_580020	39	.	3.22347	3.93622	1.45844	43
chr4	96177113	96177764	Oligo_pvalue_1e-2_peak_580023	37	.	3.14936	3.74753	1.30228	43
chr4	96184585	96185698	Oligo_pvalue_1e-2_peak_580024	181	.	10.14771	18.12906	14.14004	716
chr4	96190150	96190223	Oligo_pvalue_1e-2_peak_580026	40	.	3.55830	4.09244	1.48517	50
chr4	96211869	96212326	Oligo_pvalue_1e-2_peak_580031	56	.	4.48115	5.66648	2.87431	307
chr4	96214244	96214317	Oligo_pvalue_1e-2_peak_580032	47	.	3.93288	4.72811	2.04740	54
chr4	96214895	96215144	Oligo_pvalue_1e-2_peak_580033	72	.	5.37237	7.27863	4.30328	190
chr4	96225852	96226409	Oligo_pvalue_1e-2_peak_580034	86	.	6.07369	8.60186	5.49778	424
chr4	96238056	96238899	Oligo_pvalue_1e-2_peak_580036	57	.	4.46728	5.77213	2.96356	403
chr4	96239675	96240354	Oligo_pvalue_1e-2_peak_580037	45	.	3.74308	4.56981	1.90715	187
chr4	96266285	96266404	Oligo_pvalue_1e-2_peak_580055	37	.	2.72183	3.78300	1.32790	58
chr4	96271363	96272416	Oligo_pvalue_1e-2_peak_580058	37	.	2.72183	3.78300	1.32790	58
chr4	96284017	96285211	Oligo_pvalue_1e-2_peak_580061a	72	.	5.31444	7.26053	4.28753	239
chr4	96284017	96285211	Oligo_pvalue_1e-2_peak_580061b	61	.	4.72394	6.14380	3.28533	427
chr4	96298124	96298230	Oligo_pvalue_1e-2_peak_580066	38	.	3.20461	3.88688	1.41352	39
chr4	96316702	96317152	Oligo_pvalue_1e-2_peak_580072	39	.	3.22347	3.93622	1.45844	221
chr4	96330891	96332075	Oligo_pvalue_1e-2_peak_580074a	99	.	6.36039	9.97160	6.73810	228
chr4	96330891	96332075	Oligo_pvalue_1e-2_peak_580074b	67	.	4.87520	6.75621	3.83607	454
chr4	96330891	96332075	Oligo_pvalue_1e-2_peak_580074c	57	.	4.38768	5.77341	2.96356	617
chr4	96330891	96332075	Oligo_pvalue_1e-2_peak_580074d	196	.	10.23791	19.68827	15.54632	888
chr4	96330891	96332075	Oligo_pvalue_1e-2_peak_580074e	57	.	4.37212	5.74919	2.94921	1117
chr4	96384262	96384484	Oligo_pvalue_1e-2_peak_580091	69	.	4.95172	6.98166	4.03681	171
chr4	96386226	96386304	Oligo_pvalue_1e-2_peak_580092	54	.	4.10172	5.45601	2.68850	38
chr4	96394002	96394077	Oligo_pvalue_1e-2_peak_580096	38	.	2.73998	3.87719	1.40611	36
chr4	96426428	96426683	Oligo_pvalue_1e-2_peak_580113a	96	.	6.44693	9.64370	6.43979	84
chr4	96426428	96426683	Oligo_pvalue_1e-2_peak_580113b	95	.	6.40923	9.54279	6.34884	208
chr4	96437660	96438246	Oligo_pvalue_1e-2_peak_580116	64	.	4.39097	6.41891	3.53226	299
chr4	96461544	96461689	Oligo_pvalue_1e-2_peak_580127	72	.	5.16956	7.22199	4.25555	83
chr4	96468613	96469539	Oligo_pvalue_1e-2_peak_580129a	43	.	3.21299	4.32864	1.69539	242
chr4	96468613	96469539	Oligo_pvalue_1e-2_peak_580129b	50	.	3.52765	5.06994	2.34887	426
chr4	96468613	96469539	Oligo_pvalue_1e-2_peak_580129c	51	.	3.58145	5.16185	2.42880	700
chr4	96469894	96471028	Oligo_pvalue_1e-2_peak_580130a	38	.	3.04423	3.86457	1.40295	313
chr4	96469894	96471028	Oligo_pvalue_1e-2_peak_580130b	85	.	4.91446	8.58648	5.48512	458
chr4	96469894	96471028	Oligo_pvalue_1e-2_peak_580130c	95	.	5.25697	9.53034	6.33844	640
chr4	96469894	96471028	Oligo_pvalue_1e-2_peak_580130d	62	.	4.08458	6.26262	3.39232	916
chr4	96518406	96518480	Oligo_pvalue_1e-2_peak_580139	40	.	2.77679	4.08874	1.48257	36
chr4	96558208	96558518	Oligo_pvalue_1e-2_peak_580155	64	.	4.75135	6.43718	3.54747	240
chr4	96571456	96571947	Oligo_pvalue_1e-2_peak_580159	40	.	2.77679	4.08874	1.48257	448
chr4	96597005	96597092	Oligo_pvalue_1e-2_peak_580167	40	.	2.77679	4.08874	1.48257	42
chr4	96598232	96598810	Oligo_pvalue_1e-2_peak_580168	40	.	2.77679	4.08874	1.48257	537
chr4	96629361	96629440	Oligo_pvalue_1e-2_peak_580187	40	.	2.77679	4.08874	1.48257	38
chr4	96650958	96651543	Oligo_pvalue_1e-2_peak_580196	40	.	2.77679	4.08874	1.48257	271
chr4	96660753	96660892	Oligo_pvalue_1e-2_peak_580198	59	.	4.60485	5.94779	3.10789	47
chr4	96663007	96663933	Oligo_pvalue_1e-2_peak_580199a	57	.	4.51009	5.79388	2.96969	174
chr4	96663007	96663933	Oligo_pvalue_1e-2_peak_580199b	57	.	4.51009	5.79388	2.96969	367
chr4	96663007	96663933	Oligo_pvalue_1e-2_peak_580199c	128	.	7.89266	12.81274	9.32084	538
chr4	96663007	96663933	Oligo_pvalue_1e-2_peak_580199d	57	.	4.51009	5.79388	2.96969	881
chr4	96682296	96682438	Oligo_pvalue_1e-2_peak_580207	40	.	2.77679	4.08874	1.48257	70
chr4	96693942	96694028	Oligo_pvalue_1e-2_peak_580214	40	.	2.77679	4.08874	1.48257	42
chr4	96743260	96743336	Oligo_pvalue_1e-2_peak_580229	40	.	2.77679	4.08874	1.48257	37
chr4	96763369	96763507	Oligo_pvalue_1e-2_peak_580243	39	.	2.75837	3.97911	1.48257	68
chr4	96771089	96771656	Oligo_pvalue_1e-2_peak_580246	105	.	7.00553	10.58141	7.29417	466
chr4	96789719	96789856	Oligo_pvalue_1e-2_peak_580253	40	.	2.77679	4.08874	1.48257	67
chr4	96826067	96826167	Oligo_pvalue_1e-2_peak_580266	40	.	2.77679	4.08874	1.48257	49
chr4	96894070	96894162	Oligo_pvalue_1e-2_peak_580295	40	.	2.77679	4.08874	1.48257	45
chr4	96900976	96901387	Oligo_pvalue_1e-2_peak_580300	40	.	2.77679	4.08874	1.48257	51
chr4	96902015	96902119	Oligo_pvalue_1e-2_peak_580301	40	.	2.77679	4.08874	1.48257	51
chr4	96924887	96925800	Oligo_pvalue_1e-2_peak_580310a	81	.	5.64107	8.12096	5.06167	455
chr4	96924887	96925800	Oligo_pvalue_1e-2_peak_580310b	81	.	5.64107	8.12096	5.06167	852
chr4	96937726	96938198	Oligo_pvalue_1e-2_peak_580314	40	.	2.77679	4.08874	1.48257	433
chr4	96950956	96951412	Oligo_pvalue_1e-2_peak_580322	40	.	2.77679	4.08874	1.48257	46
chr4	96956839	96957143	Oligo_pvalue_1e-2_peak_580323	75	.	4.62798	7.58235	4.57172	241
chr4	97043159	97043267	Oligo_pvalue_1e-2_peak_580344	40	.	2.77679	4.08874	1.48257	53
chr4	97066491	97066631	Oligo_pvalue_1e-2_peak_580354	40	.	2.77679	4.08874	1.48257	69
chr4	97075972	97076093	Oligo_pvalue_1e-2_peak_580359	40	.	2.77679	4.08874	1.48257	59
chr4	97204206	97204303	Oligo_pvalue_1e-2_peak_580401	40	.	2.77679	4.08874	1.48257	47
chr4	97273063	97273333	Oligo_pvalue_1e-2_peak_580421	40	.	2.77679	4.08874	1.48257	201
chr4	97328771	97329108	Oligo_pvalue_1e-2_peak_580436	40	.	2.77679	4.08874	1.48257	295
chr4	97375112	97375246	Oligo_pvalue_1e-2_peak_580448	40	.	2.77679	4.08874	1.48257	66
chr4	97464229	97464869	Oligo_pvalue_1e-2_peak_580480a	110	.	7.32601	11.08074	7.74679	224
chr4	97464229	97464869	Oligo_pvalue_1e-2_peak_580480b	83	.	5.89232	8.31518	5.23815	584
chr4	97483758	97483869	Oligo_pvalue_1e-2_peak_580484	40	.	2.77679	4.08874	1.48257	54
chr4	97550504	97550631	Oligo_pvalue_1e-2_peak_580509	40	.	2.77679	4.08874	1.48257	62
chr4	97551905	97552232	Oligo_pvalue_1e-2_peak_580511	39	.	2.75837	3.97911	1.48257	47
chr4	97591621	97591706	Oligo_pvalue_1e-2_peak_580524	40	.	2.77679	4.08874	1.48257	41
chr4	97611441	97611572	Oligo_pvalue_1e-2_peak_580530	40	.	2.77679	4.08874	1.48257	64
chr4	97617448	97617522	Oligo_pvalue_1e-2_peak_580532	40	.	2.77679	4.08874	1.48257	36
chr4	97620415	97620515	Oligo_pvalue_1e-2_peak_580533	38	.	2.73998	3.87719	1.40611	49
chr4	97624518	97624926	Oligo_pvalue_1e-2_peak_580536	39	.	2.75837	3.97911	1.48257	69
chr4	97664725	97664801	Oligo_pvalue_1e-2_peak_580545	40	.	2.77679	4.08874	1.48257	37
chr4	97670178	97670300	Oligo_pvalue_1e-2_peak_580546	40	.	2.77679	4.08874	1.48257	60
chr4	97761372	97761495	Oligo_pvalue_1e-2_peak_580580	40	.	2.77679	4.08874	1.48257	60
chr4	97848306	97848386	Oligo_pvalue_1e-2_peak_580616	40	.	2.77679	4.08874	1.48257	39
chr4	97861127	97861202	Oligo_pvalue_1e-2_peak_580622	40	.	2.77679	4.08874	1.48257	36
chr4	97914136	97914272	Oligo_pvalue_1e-2_peak_580635	40	.	2.77679	4.08874	1.48257	67
chr4	97914888	97915233	Oligo_pvalue_1e-2_peak_580636	40	.	2.77679	4.08874	1.48257	70
chr4	98015713	98015884	Oligo_pvalue_1e-2_peak_580678	40	.	2.77679	4.08874	1.48257	48
chr4	98056796	98056935	Oligo_pvalue_1e-2_peak_580689	40	.	2.77679	4.08874	1.48257	68
chr4	98057294	98057560	Oligo_pvalue_1e-2_peak_580690	40	.	2.77679	4.08874	1.48257	197
chr4	98074387	98074468	Oligo_pvalue_1e-2_peak_580703	39	.	2.75837	3.97911	1.48257	39
chr4	98095563	98095661	Oligo_pvalue_1e-2_peak_580711	40	.	2.77679	4.08874	1.48257	48
chr4	98146465	98146971	Oligo_pvalue_1e-2_peak_580738	40	.	2.77679	4.08874	1.48257	468
chr4	98167213	98167357	Oligo_pvalue_1e-2_peak_580747	40	.	2.77679	4.08874	1.48257	71
chr4	98240735	98241066	Oligo_pvalue_1e-2_peak_580771	40	.	2.77679	4.08874	1.48257	57
chr4	98339571	98339651	Oligo_pvalue_1e-2_peak_580805	40	.	2.77679	4.08874	1.48257	39
chr4	98472992	98473103	Oligo_pvalue_1e-2_peak_580848	40	.	2.77679	4.08874	1.48257	54
chr4	98642135	98642477	Oligo_pvalue_1e-2_peak_580902	57	.	3.70238	5.78738	2.96356	184
chr4	98878659	98878744	Oligo_pvalue_1e-2_peak_580985	40	.	2.77679	4.08874	1.48257	41
chr4	99034129	99034546	Oligo_pvalue_1e-2_peak_581033	94	.	5.55357	9.45616	6.26974	271
chr4	99064316	99065033	Oligo_pvalue_1e-2_peak_581038a	147	.	9.08646	14.72352	11.05609	177
chr4	99064316	99065033	Oligo_pvalue_1e-2_peak_581038b	178	.	10.53815	17.88749	13.92268	411
chr4	99125950	99126093	Oligo_pvalue_1e-2_peak_581053	40	.	2.77679	4.08874	1.48257	70
chr4	99181485	99182741	Oligo_pvalue_1e-2_peak_581069a	59	.	4.22103	5.97379	3.13331	131
chr4	99181485	99182741	Oligo_pvalue_1e-2_peak_581069b	96	.	5.72388	9.62912	6.42783	469
chr4	99181485	99182741	Oligo_pvalue_1e-2_peak_581069c	116	.	6.48706	11.64964	8.26415	648
chr4	99181485	99182741	Oligo_pvalue_1e-2_peak_581069d	170	.	8.37170	17.07017	13.18484	884
chr4	99181485	99182741	Oligo_pvalue_1e-2_peak_581069e	193	.	9.13277	19.39147	15.27945	1016
chr4	99193264	99193349	Oligo_pvalue_1e-2_peak_581077	37	.	2.72183	3.78300	1.32790	41
chr4	99204952	99205036	Oligo_pvalue_1e-2_peak_581085	40	.	2.77679	4.08874	1.48257	41
chr4	99214655	99215351	Oligo_pvalue_1e-2_peak_581089	74	.	5.47983	7.48129	4.48697	331
chr4	99231162	99231277	Oligo_pvalue_1e-2_peak_581097	40	.	2.77679	4.08874	1.48257	56
chr4	99251833	99251911	Oligo_pvalue_1e-2_peak_581107	40	.	2.77679	4.08874	1.48257	38
chr4	99261104	99261193	Oligo_pvalue_1e-2_peak_581113	52	.	3.60523	5.26053	2.51350	43
chr4	99262732	99263004	Oligo_pvalue_1e-2_peak_581115	37	.	2.72183	3.78300	1.32790	33
chr4	99284600	99284777	Oligo_pvalue_1e-2_peak_581132	40	.	2.77679	4.08874	1.48257	55
chr4	99295826	99296124	Oligo_pvalue_1e-2_peak_581137	59	.	4.56656	5.99310	3.14992	227
chr4	99321958	99322084	Oligo_pvalue_1e-2_peak_581150	40	.	2.77679	4.08874	1.48257	62
chr4	99353982	99354623	Oligo_pvalue_1e-2_peak_581161	57	.	3.70238	5.78738	2.96356	381
chr4	99355138	99355261	Oligo_pvalue_1e-2_peak_581162	57	.	3.70238	5.78738	2.96356	52
chr4	99388561	99389027	Oligo_pvalue_1e-2_peak_581172	114	.	7.48615	11.43136	8.06449	357
chr4	99389891	99390240	Oligo_pvalue_1e-2_peak_581173	71	.	5.24031	7.14717	4.18724	218
chr4	99395740	99396155	Oligo_pvalue_1e-2_peak_581174	40	.	2.77679	4.08874	1.48257	371
chr4	99402521	99402692	Oligo_pvalue_1e-2_peak_581177	100	.	6.60229	10.08138	6.83967	85
chr4	99431206	99431279	Oligo_pvalue_1e-2_peak_581194	45	.	3.42495	4.53818	1.87798	42
chr4	99443313	99444114	Oligo_pvalue_1e-2_peak_581196	59	.	4.56656	5.99310	3.14992	686
chr4	99467931	99468460	Oligo_pvalue_1e-2_peak_581210	71	.	5.01211	7.16245	4.19991	276
chr4	99486869	99487164	Oligo_pvalue_1e-2_peak_581215	42	.	3.52392	4.26121	1.63531	239
chr4	99487449	99488225	Oligo_pvalue_1e-2_peak_581216a	49	.	3.85290	4.94658	2.24211	129
chr4	99487449	99488225	Oligo_pvalue_1e-2_peak_581216b	77	.	5.13721	7.70453	4.68388	239
chr4	99487449	99488225	Oligo_pvalue_1e-2_peak_581216c	129	.	7.27771	12.95974	9.45449	443
chr4	99487449	99488225	Oligo_pvalue_1e-2_peak_581216d	68	.	4.75367	6.81739	3.88939	663
chr4	99507934	99509339	Oligo_pvalue_1e-2_peak_581220a	52	.	4.26206	5.29078	2.54267	167
chr4	99507934	99509339	Oligo_pvalue_1e-2_peak_581220b	75	.	5.47979	7.53985	4.54124	410
chr4	99525033	99525597	Oligo_pvalue_1e-2_peak_581221	68	.	4.89277	6.81329	3.88540	335
chr4	99530524	99531256	Oligo_pvalue_1e-2_peak_581223	41	.	3.53082	4.13302	1.52070	39
chr4	99533680	99534365	Oligo_pvalue_1e-2_peak_581225	52	.	4.19375	5.21198	2.47344	290
chr4	99541522	99541836	Oligo_pvalue_1e-2_peak_581228	63	.	4.72404	6.36848	3.48727	52
chr4	99551995	99553218	Oligo_pvalue_1e-2_peak_581230	67	.	5.07393	6.79101	3.86561	458
chr4	99559640	99560166	Oligo_pvalue_1e-2_peak_581231	90	.	6.29063	9.02020	5.87744	417
chr4	99578805	99580384	Oligo_pvalue_1e-2_peak_581236a	127	.	6.65686	12.75335	9.26776	98
chr4	99578805	99580384	Oligo_pvalue_1e-2_peak_581236b	54	.	3.87379	5.41689	2.65444	422
chr4	99578805	99580384	Oligo_pvalue_1e-2_peak_581236c	54	.	3.87379	5.41689	2.65444	776
chr4	99578805	99580384	Oligo_pvalue_1e-2_peak_581236d	264	.	10.91703	26.48186	21.57170	1100
chr4	99586346	99586569	Oligo_pvalue_1e-2_peak_581238	56	.	3.67782	5.64059	2.84977	64
chr4	99610142	99610270	Oligo_pvalue_1e-2_peak_581253	55	.	3.65330	5.50407	2.73037	69
chr4	99707821	99708324	Oligo_pvalue_1e-2_peak_581293	100	.	6.22720	10.09315	6.84986	442
chr4	99722412	99723113	Oligo_pvalue_1e-2_peak_581299	197	.	11.25083	19.71735	15.57018	426
chr4	99729998	99730104	Oligo_pvalue_1e-2_peak_581300	46	.	3.44649	4.61288	1.94511	47
chr4	99730485	99730611	Oligo_pvalue_1e-2_peak_581301	46	.	3.46831	4.69117	2.01435	66
chr4	99759147	99759265	Oligo_pvalue_1e-2_peak_581314	37	.	2.72183	3.78300	1.32790	58
chr4	99759646	99759985	Oligo_pvalue_1e-2_peak_581315	53	.	3.62911	5.37785	2.61944	275
chr4	99770798	99770916	Oligo_pvalue_1e-2_peak_581321	57	.	3.70238	5.78738	2.96356	68
chr4	99782283	99782727	Oligo_pvalue_1e-2_peak_581325	40	.	2.77679	4.08874	1.48257	382
chr4	99803025	99803129	Oligo_pvalue_1e-2_peak_581333	40	.	2.77679	4.08874	1.48257	51
chr4	99849386	99851162	Oligo_pvalue_1e-2_peak_581354a	117	.	7.26480	11.77568	8.37905	732
chr4	99849386	99851162	Oligo_pvalue_1e-2_peak_581354b	129	.	7.78372	12.98641	9.47811	934
chr4	99849386	99851162	Oligo_pvalue_1e-2_peak_581354c	83	.	5.70806	8.33071	5.25234	1061
chr4	99849386	99851162	Oligo_pvalue_1e-2_peak_581354d	118	.	7.29243	11.82080	8.41891	1317
chr4	99860947	99861300	Oligo_pvalue_1e-2_peak_581358	57	.	3.70238	5.78738	2.96356	218
chr4	99867654	99867738	Oligo_pvalue_1e-2_peak_581361	40	.	2.77679	4.08874	1.48257	41
chr4	99885217	99885293	Oligo_pvalue_1e-2_peak_581365	40	.	2.77679	4.08874	1.48257	37
chr4	99900158	99900306	Oligo_pvalue_1e-2_peak_581373	40	.	2.77679	4.08874	1.48257	57
chr4	99916232	99917196	Oligo_pvalue_1e-2_peak_581379a	140	.	7.65794	14.01206	10.41166	233
chr4	99916232	99917196	Oligo_pvalue_1e-2_peak_581379b	199	.	9.75486	19.92173	15.75454	528
chr4	99916232	99917196	Oligo_pvalue_1e-2_peak_581379c	237	.	11.02723	23.71921	19.14223	609
chr4	99931444	99931526	Oligo_pvalue_1e-2_peak_581385	40	.	2.77679	4.08874	1.48257	40
chr4	99943938	99944013	Oligo_pvalue_1e-2_peak_581388	40	.	2.77679	4.08874	1.48257	36
chr4	99947679	99947789	Oligo_pvalue_1e-2_peak_581392	40	.	2.77679	4.08874	1.48257	54
chr4	99977158	99977906	Oligo_pvalue_1e-2_peak_581408	65	.	4.41930	6.53368	3.63457	233
chr4	99983332	99983526	Oligo_pvalue_1e-2_peak_581410	40	.	2.77679	4.08874	1.48257	61
chr4	100009201	100010147	Oligo_pvalue_1e-2_peak_581421a	51	.	4.16940	5.13652	2.40797	505
chr4	100009201	100010147	Oligo_pvalue_1e-2_peak_581421b	136	.	8.37521	13.63270	10.06507	802
chr4	100035175	100035262	Oligo_pvalue_1e-2_peak_581428	37	.	2.72183	3.78300	1.32790	42
chr4	100038072	100038791	Oligo_pvalue_1e-2_peak_581429	38	.	2.73998	3.87719	1.40611	492
chr4	100039431	100039609	Oligo_pvalue_1e-2_peak_581430	38	.	2.73998	3.87719	1.40611	68
chr4	100116122	100116207	Oligo_pvalue_1e-2_peak_581458	40	.	2.77679	4.08874	1.48257	41
chr4	100259661	100259949	Oligo_pvalue_1e-2_peak_581517	40	.	2.77679	4.08874	1.48257	239
chr4	100281883	100282006	Oligo_pvalue_1e-2_peak_581528	40	.	2.77679	4.08874	1.48257	60
chr4	100326741	100327059	Oligo_pvalue_1e-2_peak_581545	96	.	6.10820	9.60739	6.40786	161
chr4	100337145	100337223	Oligo_pvalue_1e-2_peak_581551	40	.	2.77679	4.08874	1.48257	38
chr4	100384022	100384380	Oligo_pvalue_1e-2_peak_581564	223	.	12.52544	22.34425	17.91926	222
chr4	100389016	100389447	Oligo_pvalue_1e-2_peak_581566	58	.	4.22833	5.83877	3.00940	242
chr4	100428650	100428772	Oligo_pvalue_1e-2_peak_581580	40	.	2.77679	4.08874	1.48257	60
chr4	100484342	100485395	Oligo_pvalue_1e-2_peak_581602a	129	.	7.53225	12.96576	9.45992	374
chr4	100484342	100485395	Oligo_pvalue_1e-2_peak_581602b	217	.	10.82761	21.71053	17.35423	600
chr4	100484342	100485395	Oligo_pvalue_1e-2_peak_581602c	230	.	11.29837	23.04075	18.53947	695
chr4	100484342	100485395	Oligo_pvalue_1e-2_peak_581602d	154	.	8.50300	15.40092	11.67211	893
chr4	100500304	100500432	Oligo_pvalue_1e-2_peak_581608	40	.	2.77679	4.08874	1.48257	63
chr4	100506828	100506963	Oligo_pvalue_1e-2_peak_581611	40	.	2.77679	4.08874	1.48257	66
chr4	100514934	100515408	Oligo_pvalue_1e-2_peak_581614	57	.	3.70238	5.78738	2.96356	206
chr4	100528469	100528742	Oligo_pvalue_1e-2_peak_581619	40	.	2.77679	4.08874	1.48257	44
chr4	100536572	100537070	Oligo_pvalue_1e-2_peak_581623	40	.	2.77679	4.08874	1.48257	57
chr4	100562039	100562170	Oligo_pvalue_1e-2_peak_581636	40	.	2.77679	4.08874	1.48257	64
chr4	100576768	100576908	Oligo_pvalue_1e-2_peak_581649	37	.	2.72183	3.78300	1.32790	69
chr4	100577387	100577835	Oligo_pvalue_1e-2_peak_581650	38	.	2.73998	3.87719	1.40611	60
chr4	100584250	100584335	Oligo_pvalue_1e-2_peak_581654	40	.	2.77679	4.08874	1.48257	41
chr4	100588052	100588164	Oligo_pvalue_1e-2_peak_581657	40	.	2.77679	4.08874	1.48257	55
chr4	100607385	100607513	Oligo_pvalue_1e-2_peak_581672	40	.	2.77679	4.08874	1.48257	63
chr4	100640808	100641670	Oligo_pvalue_1e-2_peak_581682	40	.	2.77679	4.08874	1.48257	39
chr4	100697651	100697757	Oligo_pvalue_1e-2_peak_581695	40	.	2.77679	4.08874	1.48257	52
chr4	100726533	100726990	Oligo_pvalue_1e-2_peak_581709	40	.	2.77679	4.08874	1.48257	400
chr4	100768610	100768687	Oligo_pvalue_1e-2_peak_581737	40	.	2.77679	4.08874	1.48257	37
chr4	100815131	100815991	Oligo_pvalue_1e-2_peak_581754a	60	.	4.68357	6.07701	3.22576	199
chr4	100815131	100815991	Oligo_pvalue_1e-2_peak_581754b	216	.	11.70892	21.67688	17.32221	613
chr4	100831100	100831230	Oligo_pvalue_1e-2_peak_581759	40	.	2.77679	4.08874	1.48257	64
chr4	100867231	100868136	Oligo_pvalue_1e-2_peak_581775a	38	.	3.05782	3.88676	1.41352	254
chr4	100867231	100868136	Oligo_pvalue_1e-2_peak_581775b	111	.	5.75845	11.16002	7.82044	691
chr4	100870302	100870466	Oligo_pvalue_1e-2_peak_581776	67	.	4.23370	6.78844	3.86417	65
chr4	100871114	100872045	Oligo_pvalue_1e-2_peak_581777a	59	.	3.93129	5.99986	3.15646	199
chr4	100871114	100872045	Oligo_pvalue_1e-2_peak_581777b	203	.	8.50495	20.35691	16.14459	491
chr4	100871114	100872045	Oligo_pvalue_1e-2_peak_581777c	203	.	8.50495	20.35691	16.14459	590
chr4	100918968	100919658	Oligo_pvalue_1e-2_peak_581791	74	.	5.10551	7.46124	4.46823	373
chr4	100929770	100929849	Oligo_pvalue_1e-2_peak_581792	40	.	2.77679	4.08874	1.48257	38
chr4	100984697	100984914	Oligo_pvalue_1e-2_peak_581808	40	.	2.77679	4.08874	1.48257	42
chr4	101000200	101000498	Oligo_pvalue_1e-2_peak_581820	40	.	2.77679	4.08874	1.48257	233
chr4	101001645	101001762	Oligo_pvalue_1e-2_peak_581821	39	.	2.75837	3.97911	1.48257	57
chr4	101014515	101014875	Oligo_pvalue_1e-2_peak_581827	72	.	5.04286	7.25809	4.28557	287
chr4	101017149	101017457	Oligo_pvalue_1e-2_peak_581828	43	.	3.38266	4.39837	1.75513	246
chr4	101068114	101068221	Oligo_pvalue_1e-2_peak_581847	40	.	2.77679	4.08874	1.48257	52
chr4	101095941	101096177	Oligo_pvalue_1e-2_peak_581860	40	.	2.77679	4.08874	1.48257	197
chr4	101205841	101205926	Oligo_pvalue_1e-2_peak_581910	40	.	2.77679	4.08874	1.48257	41
chr4	101238577	101238792	Oligo_pvalue_1e-2_peak_581927	40	.	2.77679	4.08874	1.48257	39
chr4	101342269	101342870	Oligo_pvalue_1e-2_peak_581964	40	.	2.77679	4.08874	1.48257	272
chr4	101345518	101345634	Oligo_pvalue_1e-2_peak_581965	40	.	2.77679	4.08874	1.48257	57
chr4	101449912	101450054	Oligo_pvalue_1e-2_peak_582000	40	.	2.77679	4.08874	1.48257	70
chr4	101502113	101502691	Oligo_pvalue_1e-2_peak_582025	40	.	2.77679	4.08874	1.48257	520
chr4	101522767	101522850	Oligo_pvalue_1e-2_peak_582032	40	.	2.77679	4.08874	1.48257	40
chr4	101658318	101658437	Oligo_pvalue_1e-2_peak_582081	40	.	2.77679	4.08874	1.48257	58
chr4	101659186	101659314	Oligo_pvalue_1e-2_peak_582082	39	.	2.75837	3.97911	1.48257	63
chr4	101663351	101663463	Oligo_pvalue_1e-2_peak_582084	40	.	2.77679	4.08874	1.48257	55
chr4	101698745	101698857	Oligo_pvalue_1e-2_peak_582095	40	.	2.77679	4.08874	1.48257	55
chr4	101703794	101703905	Oligo_pvalue_1e-2_peak_582097	40	.	2.77679	4.08874	1.48257	54
chr4	101704553	101704651	Oligo_pvalue_1e-2_peak_582098	40	.	2.77679	4.08874	1.48257	48
chr4	101769980	101770937	Oligo_pvalue_1e-2_peak_582131	37	.	2.72183	3.78300	1.32790	42
chr4	101834838	101834936	Oligo_pvalue_1e-2_peak_582151	40	.	2.77679	4.08874	1.48257	48
chr4	101846710	101847106	Oligo_pvalue_1e-2_peak_582157	40	.	2.77679	4.08874	1.48257	333
chr4	101856218	101856766	Oligo_pvalue_1e-2_peak_582164	57	.	3.70238	5.78738	2.96356	258
chr4	101876539	101876620	Oligo_pvalue_1e-2_peak_582170	40	.	2.77679	4.08874	1.48257	39
chr4	101898667	101899534	Oligo_pvalue_1e-2_peak_582184	40	.	2.77679	4.08874	1.48257	326
chr4	101907393	101907815	Oligo_pvalue_1e-2_peak_582185	69	.	4.95172	6.98166	4.03681	59
chr4	101931084	101931185	Oligo_pvalue_1e-2_peak_582190	40	.	2.77679	4.08874	1.48257	49
chr4	101932946	101933029	Oligo_pvalue_1e-2_peak_582192	40	.	2.77679	4.08874	1.48257	40
chr4	101945590	101945802	Oligo_pvalue_1e-2_peak_582202	51	.	3.58166	5.15094	2.41837	57
chr4	101955414	101955487	Oligo_pvalue_1e-2_peak_582207	46	.	3.44649	4.61288	1.94511	38
chr4	101965742	101966686	Oligo_pvalue_1e-2_peak_582212	46	.	3.46831	4.69117	2.01435	673
chr4	101972561	101972811	Oligo_pvalue_1e-2_peak_582214	74	.	5.10551	7.46124	4.46823	207
chr4	101985667	101985769	Oligo_pvalue_1e-2_peak_582221	39	.	2.75837	3.97911	1.48257	50
chr4	101990130	101990255	Oligo_pvalue_1e-2_peak_582226	39	.	2.75837	3.97911	1.48257	61
chr4	102009015	102009473	Oligo_pvalue_1e-2_peak_582240	38	.	2.73998	3.87719	1.40611	390
chr4	102023482	102023821	Oligo_pvalue_1e-2_peak_582246	66	.	5.02734	6.65855	3.74579	285
chr4	102024662	102025527	Oligo_pvalue_1e-2_peak_582247	43	.	3.70256	4.33054	1.69604	114
chr4	102035910	102036633	Oligo_pvalue_1e-2_peak_582249a	108	.	6.68258	10.83141	7.52207	243
chr4	102035910	102036633	Oligo_pvalue_1e-2_peak_582249b	272	.	12.79863	27.28185	22.26148	464
chr4	102040517	102040610	Oligo_pvalue_1e-2_peak_582250	37	.	3.29536	3.77020	1.32371	36
chr4	102046499	102046768	Oligo_pvalue_1e-2_peak_582251	45	.	3.42495	4.53818	1.87798	232
chr4	102060330	102060571	Oligo_pvalue_1e-2_peak_582257	37	.	3.16756	3.79261	1.33552	202
chr4	102078909	102079871	Oligo_pvalue_1e-2_peak_582266	63	.	4.69704	6.30170	3.42749	566
chr4	102090190	102090696	Oligo_pvalue_1e-2_peak_582267	165	.	9.93754	16.54482	12.70808	424
chr4	102097363	102097800	Oligo_pvalue_1e-2_peak_582269	53	.	3.62911	5.37785	2.61944	373
chr4	102100730	102100925	Oligo_pvalue_1e-2_peak_582273	38	.	2.73998	3.87719	1.40611	142
chr4	102109033	102109288	Oligo_pvalue_1e-2_peak_582278	62	.	4.33539	6.20685	3.34103	201
chr4	102113011	102113084	Oligo_pvalue_1e-2_peak_582279	44	.	3.40368	4.46677	1.81557	39
chr4	102192224	102192315	Oligo_pvalue_1e-2_peak_582330	40	.	2.77679	4.08874	1.48257	44
chr4	102201903	102201984	Oligo_pvalue_1e-2_peak_582336	40	.	2.77679	4.08874	1.48257	39
chr4	102206217	102206315	Oligo_pvalue_1e-2_peak_582339	40	.	2.77679	4.08874	1.48257	48
chr4	102226100	102226365	Oligo_pvalue_1e-2_peak_582349	118	.	7.65345	11.81495	8.41387	146
chr4	102247909	102248053	Oligo_pvalue_1e-2_peak_582358	40	.	2.77679	4.08874	1.48257	71
chr4	102249795	102249934	Oligo_pvalue_1e-2_peak_582359	40	.	2.77679	4.08874	1.48257	68
chr4	102252660	102252775	Oligo_pvalue_1e-2_peak_582360	39	.	2.75837	3.97911	1.48257	56
chr4	102258372	102258986	Oligo_pvalue_1e-2_peak_582366	39	.	2.75837	3.97911	1.48257	366
chr4	102267276	102269611	Oligo_pvalue_1e-2_peak_582369a	76	.	4.39247	7.64319	4.62772	1198
chr4	102267276	102269611	Oligo_pvalue_1e-2_peak_582369b	309	.	10.70664	30.96839	25.47418	1555
chr4	102267276	102269611	Oligo_pvalue_1e-2_peak_582369c	85	.	4.69522	8.50843	5.41223	2062
chr4	102267276	102269611	Oligo_pvalue_1e-2_peak_582369d	47	.	3.32769	4.72491	2.04485	2297
chr4	102394064	102394145	Oligo_pvalue_1e-2_peak_582404	40	.	2.77679	4.08874	1.48257	39
chr4	102409436	102409526	Oligo_pvalue_1e-2_peak_582411	40	.	2.77679	4.08874	1.48257	44
chr4	102523878	102524015	Oligo_pvalue_1e-2_peak_582452	40	.	2.77679	4.08874	1.48257	67
chr4	102555094	102555231	Oligo_pvalue_1e-2_peak_582462	40	.	2.77679	4.08874	1.48257	92
chr4	102571099	102571464	Oligo_pvalue_1e-2_peak_582467	40	.	2.77679	4.08874	1.48257	69
chr4	102597688	102597802	Oligo_pvalue_1e-2_peak_582479	40	.	2.77679	4.08874	1.48257	56
chr4	102651127	102651955	Oligo_pvalue_1e-2_peak_582498	75	.	4.62798	7.58235	4.57172	765
chr4	102754739	102754819	Oligo_pvalue_1e-2_peak_582537	37	.	2.72183	3.78300	1.32790	39
chr4	102756510	102756649	Oligo_pvalue_1e-2_peak_582539	52	.	3.60523	5.26053	2.51350	69
chr4	102786234	102786318	Oligo_pvalue_1e-2_peak_582553	40	.	2.77679	4.08874	1.48257	41
chr4	102804020	102804094	Oligo_pvalue_1e-2_peak_582562	40	.	2.77679	4.08874	1.48257	36
chr4	102874509	102874633	Oligo_pvalue_1e-2_peak_582583	40	.	2.77679	4.08874	1.48257	61
chr4	102959496	102959612	Oligo_pvalue_1e-2_peak_582623	40	.	2.77679	4.08874	1.48257	57
chr4	103017570	103017962	Oligo_pvalue_1e-2_peak_582640	40	.	2.77679	4.08874	1.48257	334
chr4	103059995	103060109	Oligo_pvalue_1e-2_peak_582656	40	.	2.77679	4.08874	1.48257	56
chr4	103107771	103107884	Oligo_pvalue_1e-2_peak_582672	40	.	2.77679	4.08874	1.48257	55
chr4	103143205	103143349	Oligo_pvalue_1e-2_peak_582687	40	.	2.77679	4.08874	1.48257	71
chr4	103154568	103154708	Oligo_pvalue_1e-2_peak_582691	40	.	2.77679	4.08874	1.48257	69
chr4	103159381	103159497	Oligo_pvalue_1e-2_peak_582694	40	.	2.77679	4.08874	1.48257	57
chr4	103164901	103165145	Oligo_pvalue_1e-2_peak_582697	40	.	2.77679	4.08874	1.48257	41
chr4	103171491	103171842	Oligo_pvalue_1e-2_peak_582703	38	.	2.73998	3.87719	1.40611	63
chr4	103178780	103179220	Oligo_pvalue_1e-2_peak_582708	83	.	5.33760	8.34085	5.25991	360
chr4	103184385	103184522	Oligo_pvalue_1e-2_peak_582711	40	.	2.77679	4.08874	1.48257	45
chr4	103191140	103192048	Oligo_pvalue_1e-2_peak_582713	40	.	2.77679	4.08874	1.48257	738
chr4	103206197	103206282	Oligo_pvalue_1e-2_peak_582718	40	.	2.77679	4.08874	1.48257	41
chr4	103248437	103248843	Oligo_pvalue_1e-2_peak_582733	40	.	2.77679	4.08874	1.48257	62
chr4	103265722	103266908	Oligo_pvalue_1e-2_peak_582738a	40	.	3.49479	4.06336	1.48257	53
chr4	103265722	103266908	Oligo_pvalue_1e-2_peak_582738b	133	.	8.43052	13.32886	9.78949	1047
chr4	103272676	103272818	Oligo_pvalue_1e-2_peak_582740	39	.	2.75837	3.97911	1.48257	70
chr4	103279190	103279303	Oligo_pvalue_1e-2_peak_582745	40	.	2.77679	4.08874	1.48257	55
chr4	103284256	103284341	Oligo_pvalue_1e-2_peak_582747	40	.	2.77679	4.08874	1.48257	41
chr4	103352153	103352799	Oligo_pvalue_1e-2_peak_582764a	98	.	6.71547	9.85852	6.63687	165
chr4	103352153	103352799	Oligo_pvalue_1e-2_peak_582764b	231	.	12.75939	23.18821	18.66968	329
chr4	103370313	103371169	Oligo_pvalue_1e-2_peak_582776	53	.	3.62911	5.37785	2.61944	815
chr4	103421477	103423609	Oligo_pvalue_1e-2_peak_582783a	118	.	6.16783	11.89603	8.48854	266
chr4	103421477	103423609	Oligo_pvalue_1e-2_peak_582783b	90	.	5.16946	9.03458	5.88971	695
chr4	103421477	103423609	Oligo_pvalue_1e-2_peak_582783c	90	.	5.16946	9.03458	5.88971	904
chr4	103421477	103423609	Oligo_pvalue_1e-2_peak_582783d	188	.	8.26394	18.87842	14.81481	1342
chr4	103421477	103423609	Oligo_pvalue_1e-2_peak_582783e	86	.	4.97018	8.68504	5.57297	1563
chr4	103421477	103423609	Oligo_pvalue_1e-2_peak_582783f	54	.	3.72763	5.40971	2.64739	1697
chr4	103421477	103423609	Oligo_pvalue_1e-2_peak_582783g	39	.	3.07154	3.90913	1.43439	2093
chr4	103427908	103428020	Oligo_pvalue_1e-2_peak_582784	49	.	3.95648	4.92209	2.21926	49
chr4	103433167	103433299	Oligo_pvalue_1e-2_peak_582785	56	.	4.48115	5.66648	2.87431	60
chr4	103433606	103434083	Oligo_pvalue_1e-2_peak_582786	47	.	3.93288	4.72811	2.04740	389
chr4	103463004	103463188	Oligo_pvalue_1e-2_peak_582801	96	.	6.10820	9.60739	6.40786	111
chr4	103475825	103475983	Oligo_pvalue_1e-2_peak_582805	75	.	5.13743	7.56943	4.56670	92
chr4	103493476	103493586	Oligo_pvalue_1e-2_peak_582813	40	.	2.77679	4.08874	1.48257	54
chr4	103500124	103500303	Oligo_pvalue_1e-2_peak_582816	111	.	6.93662	11.18031	7.83775	52
chr4	103510020	103510785	Oligo_pvalue_1e-2_peak_582821	39	.	2.75837	3.97911	1.48257	186
chr4	103527536	103528431	Oligo_pvalue_1e-2_peak_582828	39	.	3.24254	3.98716	1.48257	660
chr4	103528863	103528936	Oligo_pvalue_1e-2_peak_582829	38	.	3.20461	3.88688	1.41352	64
chr4	103531343	103531486	Oligo_pvalue_1e-2_peak_582830	50	.	3.93670	5.01899	2.30430	70
chr4	103541612	103542098	Oligo_pvalue_1e-2_peak_582835	122	.	7.93136	12.29140	8.84714	385
chr4	103544920	103545155	Oligo_pvalue_1e-2_peak_582836	68	.	5.10093	6.84728	3.91673	142
chr4	103546901	103547044	Oligo_pvalue_1e-2_peak_582837	81	.	5.64107	8.12096	5.06167	65
chr4	103562703	103563345	Oligo_pvalue_1e-2_peak_582841	214	.	11.83137	21.46928	17.13798	414
chr4	103612741	103612847	Oligo_pvalue_1e-2_peak_582866	38	.	2.73998	3.87719	1.40611	52
chr4	103650619	103650711	Oligo_pvalue_1e-2_peak_582891	40	.	2.77679	4.08874	1.48257	45
chr4	103681612	103682538	Oligo_pvalue_1e-2_peak_582901a	89	.	6.19886	8.92526	5.79114	403
chr4	103681612	103682538	Oligo_pvalue_1e-2_peak_582901b	198	.	11.15795	19.88159	15.71834	595
chr4	103688463	103689159	Oligo_pvalue_1e-2_peak_582902	40	.	2.77679	4.08874	1.48257	58
chr4	103719614	103719989	Oligo_pvalue_1e-2_peak_582919	52	.	3.60523	5.26053	2.51350	69
chr4	103724874	103725486	Oligo_pvalue_1e-2_peak_582924	38	.	2.73998	3.87719	1.40611	379
chr4	103729204	103729423	Oligo_pvalue_1e-2_peak_582925	39	.	2.75837	3.97911	1.48257	175
chr4	103732483	103732849	Oligo_pvalue_1e-2_peak_582928	40	.	2.77679	4.08874	1.48257	294
chr4	103739264	103739420	Oligo_pvalue_1e-2_peak_582931	40	.	2.77679	4.08874	1.48257	40
chr4	103747917	103749416	Oligo_pvalue_1e-2_peak_582932a	54	.	3.76176	5.46720	2.69964	44
chr4	103747917	103749416	Oligo_pvalue_1e-2_peak_582932b	124	.	6.26959	12.48078	9.01866	234
chr4	103747917	103749416	Oligo_pvalue_1e-2_peak_582932c	54	.	3.76176	5.46720	2.69964	433
chr4	103747917	103749416	Oligo_pvalue_1e-2_peak_582932d	87	.	5.01567	8.76524	5.64622	620
chr4	103747917	103749416	Oligo_pvalue_1e-2_peak_582932e	96	.	5.32915	9.65871	6.45447	840
chr4	103747917	103749416	Oligo_pvalue_1e-2_peak_582932f	134	.	6.56804	13.43747	9.88766	1099
chr4	103747917	103749416	Oligo_pvalue_1e-2_peak_582932g	96	.	5.32915	9.65871	6.45447	1193
chr4	103747917	103749416	Oligo_pvalue_1e-2_peak_582932h	79	.	4.71298	7.91644	4.87743	1411
chr4	103789829	103790849	Oligo_pvalue_1e-2_peak_582947a	59	.	4.51626	5.97423	3.13354	53
chr4	103789829	103790849	Oligo_pvalue_1e-2_peak_582947b	228	.	11.54155	22.89753	18.41083	303
chr4	103789829	103790849	Oligo_pvalue_1e-2_peak_582947c	80	.	5.51987	8.02960	4.98064	622
chr4	103789829	103790849	Oligo_pvalue_1e-2_peak_582947d	126	.	7.55477	12.61215	9.13801	746
chr4	103930130	103930545	Oligo_pvalue_1e-2_peak_582987	127	.	7.75461	12.77078	9.28186	368
chr4	103940332	103941492	Oligo_pvalue_1e-2_peak_582988	86	.	6.05510	8.67509	5.56331	598
chr4	103959724	103959802	Oligo_pvalue_1e-2_peak_582995	40	.	2.77679	4.08874	1.48257	38
chr4	103968023	103968118	Oligo_pvalue_1e-2_peak_582998	57	.	3.70238	5.78738	2.96356	50
chr4	103985911	103986023	Oligo_pvalue_1e-2_peak_583007	40	.	2.77679	4.08874	1.48257	55
chr4	103997174	103998029	Oligo_pvalue_1e-2_peak_583009a	53	.	4.28113	5.38413	2.62479	411
chr4	103997174	103998029	Oligo_pvalue_1e-2_peak_583009b	79	.	5.70817	7.93068	4.88878	591
chr4	104012854	104013056	Oligo_pvalue_1e-2_peak_583013	112	.	7.38701	11.21218	7.86713	120
chr4	104016429	104016550	Oligo_pvalue_1e-2_peak_583014	46	.	3.89820	4.69782	2.01981	56
chr4	104020856	104021191	Oligo_pvalue_1e-2_peak_583017	104	.	6.94444	10.40266	7.13069	279
chr4	104051089	104051174	Oligo_pvalue_1e-2_peak_583025	40	.	2.77679	4.08874	1.48257	41
chr4	104094104	104094306	Oligo_pvalue_1e-2_peak_583050	40	.	2.77679	4.08874	1.48257	137
chr4	104118981	104119935	Oligo_pvalue_1e-2_peak_583057a	96	.	6.61813	9.67690	6.47107	439
chr4	104118981	104119935	Oligo_pvalue_1e-2_peak_583057b	166	.	9.92720	16.69804	12.84551	681
chr4	104125286	104125640	Oligo_pvalue_1e-2_peak_583058	108	.	6.84990	10.86987	7.55638	237
chr4	104129032	104129139	Oligo_pvalue_1e-2_peak_583059	60	.	4.28119	6.01457	3.16815	43
chr4	104198105	104198232	Oligo_pvalue_1e-2_peak_583082	40	.	2.77679	4.08874	1.48257	48
chr4	104221460	104221542	Oligo_pvalue_1e-2_peak_583090	40	.	2.77679	4.08874	1.48257	40
chr4	104227341	104228985	Oligo_pvalue_1e-2_peak_583091a	74	.	5.43150	7.45768	4.46664	598
chr4	104227341	104228985	Oligo_pvalue_1e-2_peak_583091b	208	.	11.46651	20.82220	16.56009	846
chr4	104243871	104244007	Oligo_pvalue_1e-2_peak_583094	40	.	2.77679	4.08874	1.48257	67
chr4	104261130	104261222	Oligo_pvalue_1e-2_peak_583102	40	.	2.77679	4.08874	1.48257	45
chr4	104272183	104272282	Oligo_pvalue_1e-2_peak_583105	40	.	2.77679	4.08874	1.48257	48
chr4	104325057	104325157	Oligo_pvalue_1e-2_peak_583137	40	.	2.77679	4.08874	1.48257	49
chr4	104359515	104359593	Oligo_pvalue_1e-2_peak_583152	40	.	2.77679	4.08874	1.48257	38
chr4	104366422	104366515	Oligo_pvalue_1e-2_peak_583157	40	.	2.77679	4.08874	1.48257	45
chr4	104423146	104423735	Oligo_pvalue_1e-2_peak_583183	38	.	2.73998	3.87719	1.40611	70
chr4	104424857	104424937	Oligo_pvalue_1e-2_peak_583184	38	.	2.73998	3.87719	1.40611	39
chr4	104448423	104448554	Oligo_pvalue_1e-2_peak_583195	40	.	2.77679	4.08874	1.48257	64
chr4	104555566	104555671	Oligo_pvalue_1e-2_peak_583227	40	.	2.77679	4.08874	1.48257	51
chr4	104640323	104641334	Oligo_pvalue_1e-2_peak_583250	48	.	3.51278	4.85998	2.16196	953
chr4	104675084	104675202	Oligo_pvalue_1e-2_peak_583262	40	.	2.77679	4.08874	1.48257	58
chr4	104707369	104707555	Oligo_pvalue_1e-2_peak_583275	55	.	3.65330	5.50407	2.73037	58
chr4	104760453	104760568	Oligo_pvalue_1e-2_peak_583282	40	.	2.77679	4.08874	1.48257	56
chr4	104817149	104817349	Oligo_pvalue_1e-2_peak_583304	40	.	2.77679	4.08874	1.48257	58
chr4	104842080	104842902	Oligo_pvalue_1e-2_peak_583320	37	.	2.72183	3.78300	1.32790	262
chr4	104848814	104849051	Oligo_pvalue_1e-2_peak_583322	39	.	2.75837	3.97911	1.48257	167
chr4	104855298	104855669	Oligo_pvalue_1e-2_peak_583326	45	.	3.42495	4.53818	1.87798	72
chr4	104858723	104858796	Oligo_pvalue_1e-2_peak_583327	46	.	3.46831	4.69117	2.01435	38
chr4	104888565	104888690	Oligo_pvalue_1e-2_peak_583337	40	.	2.77679	4.08874	1.48257	61
chr4	104903537	104903641	Oligo_pvalue_1e-2_peak_583342	40	.	2.77679	4.08874	1.48257	51
chr4	104917155	104917596	Oligo_pvalue_1e-2_peak_583350	127	.	8.14573	12.75029	9.26478	327
chr4	104936998	104937178	Oligo_pvalue_1e-2_peak_583359	91	.	6.35548	9.14931	5.99453	62
chr4	104938119	104938671	Oligo_pvalue_1e-2_peak_583360	63	.	4.86787	6.37804	3.49576	250
chr4	104944100	104944336	Oligo_pvalue_1e-2_peak_583361	51	.	4.00577	5.19473	2.45806	175
chr4	104959678	104959816	Oligo_pvalue_1e-2_peak_583366	40	.	2.77679	4.08874	1.48257	68
chr4	104970915	104971001	Oligo_pvalue_1e-2_peak_583367	40	.	2.77679	4.08874	1.48257	42
chr4	104974789	104975043	Oligo_pvalue_1e-2_peak_583369	70	.	4.53638	7.06887	4.11652	68
chr4	104977636	104978024	Oligo_pvalue_1e-2_peak_583372	39	.	2.75837	3.97911	1.48257	330
chr4	104985937	104986498	Oligo_pvalue_1e-2_peak_583373	204	.	11.64463	20.47430	16.24906	491
chr4	105085916	105086018	Oligo_pvalue_1e-2_peak_583422	40	.	2.77679	4.08874	1.48257	50
chr4	105127960	105128332	Oligo_pvalue_1e-2_peak_583451	40	.	2.77679	4.08874	1.48257	64
chr4	105143754	105144061	Oligo_pvalue_1e-2_peak_583460	37	.	2.72183	3.78300	1.32790	40
chr4	105149322	105149563	Oligo_pvalue_1e-2_peak_583463	39	.	2.75837	3.97911	1.48257	63
chr4	105160367	105160959	Oligo_pvalue_1e-2_peak_583471	38	.	2.73998	3.87719	1.40611	47
chr4	105183930	105184271	Oligo_pvalue_1e-2_peak_583485	74	.	5.38752	7.48318	4.48767	229
chr4	105188713	105189008	Oligo_pvalue_1e-2_peak_583487	37	.	3.16756	3.79261	1.33552	49
chr4	105194292	105195170	Oligo_pvalue_1e-2_peak_583488	90	.	6.22713	9.08015	5.93015	61
chr4	105200572	105201536	Oligo_pvalue_1e-2_peak_583489a	94	.	6.41250	9.48525	6.29607	160
chr4	105200572	105201536	Oligo_pvalue_1e-2_peak_583489b	132	.	8.16136	13.26626	9.73157	350
chr4	105200572	105201536	Oligo_pvalue_1e-2_peak_583489c	160	.	9.36713	16.00820	12.22165	535
chr4	105211448	105211526	Oligo_pvalue_1e-2_peak_583492	40	.	2.77679	4.08874	1.48257	38
chr4	105223785	105224355	Oligo_pvalue_1e-2_peak_583496a	105	.	7.00553	10.58141	7.29417	257
chr4	105223785	105224355	Oligo_pvalue_1e-2_peak_583496b	153	.	9.34070	15.34173	11.61715	502
chr4	105242616	105242697	Oligo_pvalue_1e-2_peak_583506	40	.	2.77679	4.08874	1.48257	39
chr4	105314997	105316744	Oligo_pvalue_1e-2_peak_583546a	75	.	5.23236	7.57307	4.57009	409
chr4	105314997	105316744	Oligo_pvalue_1e-2_peak_583546b	232	.	11.41607	23.23668	18.71324	701
chr4	105314997	105316744	Oligo_pvalue_1e-2_peak_583546c	130	.	7.58438	13.05065	9.53652	931
chr4	105330004	105330364	Oligo_pvalue_1e-2_peak_583551	40	.	2.77679	4.08874	1.48257	314
chr4	105333911	105334001	Oligo_pvalue_1e-2_peak_583553	40	.	2.77679	4.08874	1.48257	44
chr4	105335247	105335330	Oligo_pvalue_1e-2_peak_583554	40	.	2.77679	4.08874	1.48257	40
chr4	105341715	105342255	Oligo_pvalue_1e-2_peak_583556	50	.	4.13052	5.09083	2.36656	418
chr4	105345665	105346565	Oligo_pvalue_1e-2_peak_583557	60	.	4.70083	6.06186	3.21135	274
chr4	105354634	105354776	Oligo_pvalue_1e-2_peak_583562	37	.	2.72183	3.78300	1.32790	70
chr4	105372572	105373073	Oligo_pvalue_1e-2_peak_583568	264	.	14.30184	26.40640	21.50597	403
chr4	105378647	105378850	Oligo_pvalue_1e-2_peak_583569	40	.	2.77679	4.08874	1.48257	38
chr4	105385983	105386619	Oligo_pvalue_1e-2_peak_583571	70	.	4.98173	7.07040	4.11652	593
chr4	105402296	105402574	Oligo_pvalue_1e-2_peak_583580	45	.	3.42495	4.53818	1.87798	230
chr4	105412066	105413157	Oligo_pvalue_1e-2_peak_583582c	46	.	3.30097	4.67835	2.00482	692
chr4	105416008	105416540	Oligo_pvalue_1e-2_peak_583584a	112	.	5.61435	11.27018	7.91992	107
chr4	105416008	105416540	Oligo_pvalue_1e-2_peak_583584b	87	.	4.81164	8.72381	5.60789	479
chr4	105421682	105422111	Oligo_pvalue_1e-2_peak_583585	84	.	5.74241	8.40242	5.31562	191
chr4	105431565	105431737	Oligo_pvalue_1e-2_peak_583592	37	.	2.72183	3.78300	1.32790	133
chr4	105433527	105433605	Oligo_pvalue_1e-2_peak_583595	38	.	2.73998	3.87719	1.40611	38
chr4	105444942	105445432	Oligo_pvalue_1e-2_peak_583599	87	.	5.84746	8.71442	5.59934	218
chr4	105452320	105452893	Oligo_pvalue_1e-2_peak_583602	79	.	5.23560	7.92549	4.88464	495
chr4	105460482	105460991	Oligo_pvalue_1e-2_peak_583605	40	.	2.77679	4.08874	1.48257	461
chr4	105463071	105463214	Oligo_pvalue_1e-2_peak_583606	40	.	2.77679	4.08874	1.48257	99
chr4	105471852	105471958	Oligo_pvalue_1e-2_peak_583609	40	.	2.77679	4.08874	1.48257	52
chr4	105537078	105538123	Oligo_pvalue_1e-2_peak_583643	81	.	5.30316	8.19462	5.12796	603
chr4	105553057	105553215	Oligo_pvalue_1e-2_peak_583652	40	.	2.77679	4.08874	1.48257	44
chr4	105562613	105562925	Oligo_pvalue_1e-2_peak_583654	40	.	2.77679	4.08874	1.48257	262
chr4	105661486	105661561	Oligo_pvalue_1e-2_peak_583691	40	.	2.77679	4.08874	1.48257	36
chr4	105781235	105781953	Oligo_pvalue_1e-2_peak_583734	261	.	14.17211	26.14999	21.27985	653
chr4	105787583	105787664	Oligo_pvalue_1e-2_peak_583735	40	.	2.77679	4.08874	1.48257	39
chr4	105822436	105822970	Oligo_pvalue_1e-2_peak_583759	75	.	5.13743	7.56943	4.56670	403
chr4	105845028	105845152	Oligo_pvalue_1e-2_peak_583770	38	.	2.73998	3.87719	1.40611	61
chr4	105852419	105852507	Oligo_pvalue_1e-2_peak_583776	40	.	2.77679	4.08874	1.48257	43
chr4	105888475	105888614	Oligo_pvalue_1e-2_peak_583787	40	.	2.77679	4.08874	1.48257	68
chr4	106061937	106062390	Oligo_pvalue_1e-2_peak_583851	57	.	4.46728	5.77213	2.96356	363
chr4	106067301	106068174	Oligo_pvalue_1e-2_peak_583852a	110	.	6.35324	11.03747	7.70784	367
chr4	106067301	106068174	Oligo_pvalue_1e-2_peak_583852b	188	.	9.13278	18.87174	14.81032	628
chr4	106067301	106068174	Oligo_pvalue_1e-2_peak_583852c	225	.	10.35403	22.57530	18.12486	714
chr4	106068647	106069098	Oligo_pvalue_1e-2_peak_583853	53	.	3.97077	5.34170	2.58855	400
chr4	106105747	106106069	Oligo_pvalue_1e-2_peak_583871	38	.	2.73998	3.87719	1.40611	203
chr4	106124599	106124722	Oligo_pvalue_1e-2_peak_583887	39	.	2.75837	3.97911	1.48257	60
chr4	106138379	106138504	Oligo_pvalue_1e-2_peak_583900	37	.	2.72183	3.78300	1.32790	61
chr4	106145851	106145929	Oligo_pvalue_1e-2_peak_583903	39	.	3.24254	3.98716	1.48257	36
chr4	106162506	106162927	Oligo_pvalue_1e-2_peak_583908	155	.	9.29829	15.55185	11.80796	306
chr4	106184806	106185193	Oligo_pvalue_1e-2_peak_583917	40	.	2.77679	4.08874	1.48257	52
chr4	106292870	106293002	Oligo_pvalue_1e-2_peak_583968	40	.	2.77679	4.08874	1.48257	65
chr4	106341255	106341374	Oligo_pvalue_1e-2_peak_583991	38	.	2.73998	3.87719	1.40611	58
chr4	106381323	106382189	Oligo_pvalue_1e-2_peak_584015	51	.	3.58166	5.15094	2.41837	346
chr4	106389036	106389109	Oligo_pvalue_1e-2_peak_584018	40	.	3.26184	4.03980	1.48257	30
chr4	106394188	106395484	Oligo_pvalue_1e-2_peak_584020a	53	.	4.10978	5.34260	2.58934	340
chr4	106394188	106395484	Oligo_pvalue_1e-2_peak_584020b	103	.	6.39299	10.36433	7.09668	516
chr4	106394188	106395484	Oligo_pvalue_1e-2_peak_584020d	173	.	9.13284	17.36742	13.45287	1101
chr4	106426144	106426258	Oligo_pvalue_1e-2_peak_584028	40	.	2.77679	4.08874	1.48257	56
chr4	106441784	106442326	Oligo_pvalue_1e-2_peak_584039	88	.	5.44366	8.83864	5.71039	470
chr4	106500648	106500753	Oligo_pvalue_1e-2_peak_584071	40	.	2.77679	4.08874	1.48257	51
chr4	106545063	106545151	Oligo_pvalue_1e-2_peak_584100	40	.	2.77679	4.08874	1.48257	43
chr4	106558492	106558907	Oligo_pvalue_1e-2_peak_584108	122	.	7.61099	12.27967	8.83663	353
chr4	106567639	106567729	Oligo_pvalue_1e-2_peak_584110	40	.	2.77679	4.08874	1.48257	44
chr4	106586273	106586689	Oligo_pvalue_1e-2_peak_584119	40	.	2.77679	4.08874	1.48257	346
chr4	106587955	106588163	Oligo_pvalue_1e-2_peak_584120	40	.	2.77679	4.08874	1.48257	165
chr4	106629344	106630224	Oligo_pvalue_1e-2_peak_584139a	115	.	7.50657	11.59426	8.21304	315
chr4	106629344	106630224	Oligo_pvalue_1e-2_peak_584139b	230	.	12.51095	23.09082	18.58320	536
chr4	106636732	106637142	Oligo_pvalue_1e-2_peak_584141	55	.	3.65330	5.50407	2.73037	356
chr4	106641247	106641460	Oligo_pvalue_1e-2_peak_584143	40	.	2.77679	4.08874	1.48257	62
chr4	106722201	106722286	Oligo_pvalue_1e-2_peak_584174	40	.	2.77679	4.08874	1.48257	41
chr4	106741044	106741841	Oligo_pvalue_1e-2_peak_584184	40	.	2.77679	4.08874	1.48257	439
chr4	106752671	106752748	Oligo_pvalue_1e-2_peak_584189	40	.	2.77679	4.08874	1.48257	37
chr4	106833829	106833958	Oligo_pvalue_1e-2_peak_584226	40	.	2.77679	4.08874	1.48257	63
chr4	106870672	106870803	Oligo_pvalue_1e-2_peak_584239	40	.	2.77679	4.08874	1.48257	64
chr4	106876214	106876334	Oligo_pvalue_1e-2_peak_584242	40	.	2.77679	4.08874	1.48257	59
chr4	106897526	106897650	Oligo_pvalue_1e-2_peak_584248	40	.	2.77679	4.08874	1.48257	61
chr4	106938909	106938992	Oligo_pvalue_1e-2_peak_584265	40	.	2.77679	4.08874	1.48257	40
chr4	106947912	106948044	Oligo_pvalue_1e-2_peak_584270	40	.	2.77679	4.08874	1.48257	65
chr4	106970008	106970142	Oligo_pvalue_1e-2_peak_584284	40	.	2.77679	4.08874	1.48257	66
chr4	107013854	107014110	Oligo_pvalue_1e-2_peak_584297	40	.	2.77679	4.08874	1.48257	49
chr4	107077595	107077710	Oligo_pvalue_1e-2_peak_584322	40	.	2.77679	4.08874	1.48257	56
chr4	107122734	107123128	Oligo_pvalue_1e-2_peak_584338	75	.	4.62798	7.58235	4.57172	71
chr4	107129754	107130175	Oligo_pvalue_1e-2_peak_584342	40	.	2.77679	4.08874	1.48257	45
chr4	107166265	107166349	Oligo_pvalue_1e-2_peak_584355	40	.	2.77679	4.08874	1.48257	41
chr4	107187525	107187910	Oligo_pvalue_1e-2_peak_584368	39	.	2.75837	3.97911	1.48257	52
chr4	107207431	107207543	Oligo_pvalue_1e-2_peak_584379	40	.	2.77679	4.08874	1.48257	55
chr4	107223479	107224100	Oligo_pvalue_1e-2_peak_584388	40	.	2.77679	4.08874	1.48257	63
chr4	107237022	107238105	Oligo_pvalue_1e-2_peak_584391a	180	.	10.10611	18.05866	14.07757	434
chr4	107237022	107238105	Oligo_pvalue_1e-2_peak_584391b	153	.	8.98321	15.35617	11.62980	722
chr4	107248273	107248416	Oligo_pvalue_1e-2_peak_584396	39	.	2.75837	3.97911	1.48257	70
chr4	107249979	107250262	Oligo_pvalue_1e-2_peak_584398	38	.	2.73998	3.87719	1.40611	234
chr4	107250618	107250700	Oligo_pvalue_1e-2_peak_584399	38	.	2.73998	3.87719	1.40611	40
chr4	107329621	107329747	Oligo_pvalue_1e-2_peak_584430	40	.	2.77679	4.08874	1.48257	62
chr4	107363829	107364217	Oligo_pvalue_1e-2_peak_584446	40	.	2.77679	4.08874	1.48257	346
chr4	107423228	107423560	Oligo_pvalue_1e-2_peak_584469	108	.	6.84990	10.86987	7.55638	260
chr4	107430119	107430203	Oligo_pvalue_1e-2_peak_584471	40	.	2.77679	4.08874	1.48257	41
chr4	107510562	107510637	Oligo_pvalue_1e-2_peak_584496	40	.	2.77679	4.08874	1.48257	36
chr4	107522341	107523082	Oligo_pvalue_1e-2_peak_584502	37	.	2.72183	3.78300	1.32790	372
chr4	107534421	107534509	Oligo_pvalue_1e-2_peak_584510	40	.	2.77679	4.08874	1.48257	43
chr4	107549124	107549199	Oligo_pvalue_1e-2_peak_584518	39	.	2.75837	3.97911	1.48257	36
chr4	107550238	107550994	Oligo_pvalue_1e-2_peak_584519	37	.	2.72183	3.78300	1.32790	363
chr4	107554715	107554831	Oligo_pvalue_1e-2_peak_584523	38	.	2.73998	3.87719	1.40611	57
chr4	107619013	107619126	Oligo_pvalue_1e-2_peak_584541	57	.	3.70238	5.78738	2.96356	47
chr4	107695531	107695634	Oligo_pvalue_1e-2_peak_584566	40	.	2.77679	4.08874	1.48257	50
chr4	107724211	107724339	Oligo_pvalue_1e-2_peak_584576	40	.	2.77679	4.08874	1.48257	63
chr4	107764152	107764277	Oligo_pvalue_1e-2_peak_584592	40	.	2.77679	4.08874	1.48257	61
chr4	107841694	107841790	Oligo_pvalue_1e-2_peak_584623	40	.	2.77679	4.08874	1.48257	47
chr4	107862661	107862760	Oligo_pvalue_1e-2_peak_584633	40	.	2.77679	4.08874	1.48257	48
chr4	107892919	107893058	Oligo_pvalue_1e-2_peak_584646	57	.	3.70238	5.78738	2.96356	71
chr4	107924556	107924634	Oligo_pvalue_1e-2_peak_584664	57	.	3.70238	5.78738	2.96356	39
chr4	107955320	107955926	Oligo_pvalue_1e-2_peak_584676a	57	.	4.50219	5.70347	2.90668	71
chr4	107955320	107955926	Oligo_pvalue_1e-2_peak_584676b	93	.	6.46204	9.39162	6.21370	315
chr4	107956502	107956807	Oligo_pvalue_1e-2_peak_584677	45	.	3.85902	4.59799	1.93387	264
chr4	107958306	107958632	Oligo_pvalue_1e-2_peak_584678	68	.	5.14536	6.86593	3.93414	236
chr4	107965542	107965626	Oligo_pvalue_1e-2_peak_584680	40	.	2.77679	4.08874	1.48257	41
chr4	107971736	107972029	Oligo_pvalue_1e-2_peak_584683	40	.	2.77679	4.08874	1.48257	235
chr4	108041221	108041708	Oligo_pvalue_1e-2_peak_584707	39	.	2.75837	3.97911	1.48257	187
chr4	108076327	108076492	Oligo_pvalue_1e-2_peak_584734	40	.	2.77679	4.08874	1.48257	39
chr4	108104432	108104651	Oligo_pvalue_1e-2_peak_584742	73	.	5.07400	7.35758	4.37553	106
chr4	108132047	108132702	Oligo_pvalue_1e-2_peak_584754	57	.	3.70238	5.78738	2.96356	298
chr4	108135540	108135616	Oligo_pvalue_1e-2_peak_584756	39	.	2.75837	3.97911	1.48257	37
chr4	108142267	108142350	Oligo_pvalue_1e-2_peak_584760	40	.	2.77679	4.08874	1.48257	40
chr4	108159062	108159198	Oligo_pvalue_1e-2_peak_584762	40	.	2.77679	4.08874	1.48257	67
chr4	108190821	108190928	Oligo_pvalue_1e-2_peak_584770	57	.	3.70238	5.78738	2.96356	54
chr4	108239395	108239652	Oligo_pvalue_1e-2_peak_584789	39	.	2.75837	3.97911	1.48257	194
chr4	108287401	108288377	Oligo_pvalue_1e-2_peak_584811	40	.	2.77679	4.08874	1.48257	928
chr4	108295583	108296498	Oligo_pvalue_1e-2_peak_584815	66	.	4.44800	6.65517	3.74369	664
chr4	108313244	108313321	Oligo_pvalue_1e-2_peak_584828	40	.	2.77679	4.08874	1.48257	37
chr4	108336418	108336545	Oligo_pvalue_1e-2_peak_584837	40	.	2.77679	4.08874	1.48257	62
chr4	108351376	108351613	Oligo_pvalue_1e-2_peak_584844	40	.	2.77679	4.08874	1.48257	41
chr4	108356414	108356533	Oligo_pvalue_1e-2_peak_584847	40	.	2.77679	4.08874	1.48257	58
chr4	108472061	108472186	Oligo_pvalue_1e-2_peak_584886	57	.	3.70238	5.78738	2.96356	71
chr4	108474441	108474863	Oligo_pvalue_1e-2_peak_584888	40	.	2.77679	4.08874	1.48257	61
chr4	108548022	108548166	Oligo_pvalue_1e-2_peak_584921	40	.	2.77679	4.08874	1.48257	71
chr4	108560954	108561077	Oligo_pvalue_1e-2_peak_584925	40	.	2.77679	4.08874	1.48257	60
chr4	108566777	108566952	Oligo_pvalue_1e-2_peak_584928	40	.	2.77679	4.08874	1.48257	133
chr4	108587292	108587584	Oligo_pvalue_1e-2_peak_584939	43	.	3.36191	4.33276	1.69604	221
chr4	108592542	108592618	Oligo_pvalue_1e-2_peak_584940	40	.	2.77679	4.08874	1.48257	37
chr4	108640548	108641942	Oligo_pvalue_1e-2_peak_584966a	109	.	6.28042	10.91698	7.59832	696
chr4	108640548	108641942	Oligo_pvalue_1e-2_peak_584966b	286	.	12.16831	28.68622	23.48710	913
chr4	108640548	108641942	Oligo_pvalue_1e-2_peak_584966c	248	.	10.99074	24.82204	20.11296	1065
chr4	108657988	108658475	Oligo_pvalue_1e-2_peak_584971	81	.	5.64107	8.12096	5.06167	393
chr4	108667633	108667771	Oligo_pvalue_1e-2_peak_584973	38	.	2.73998	3.87719	1.40611	68
chr4	108678995	108679339	Oligo_pvalue_1e-2_peak_584980	57	.	3.70238	5.78738	2.96356	67
chr4	108695356	108695506	Oligo_pvalue_1e-2_peak_584985	40	.	2.77679	4.08874	1.48257	61
chr4	108745816	108746734	Oligo_pvalue_1e-2_peak_584999	121	.	7.78392	12.12817	8.69826	210
chr4	108754079	108754365	Oligo_pvalue_1e-2_peak_585000	40	.	2.77679	4.08874	1.48257	57
chr4	108766546	108766791	Oligo_pvalue_1e-2_peak_585006	40	.	2.77679	4.08874	1.48257	59
chr4	108815839	108815968	Oligo_pvalue_1e-2_peak_585026	40	.	2.77679	4.08874	1.48257	63
chr4	108834415	108834721	Oligo_pvalue_1e-2_peak_585035	102	.	6.26791	10.27468	7.01487	251
chr4	108852063	108853041	Oligo_pvalue_1e-2_peak_585046a	39	.	3.38852	3.91055	1.43564	62
chr4	108852063	108853041	Oligo_pvalue_1e-2_peak_585046b	87	.	5.80889	8.77419	5.65453	223
chr4	108852063	108853041	Oligo_pvalue_1e-2_peak_585046c	57	.	4.35667	5.72515	2.92657	344
chr4	108852063	108853041	Oligo_pvalue_1e-2_peak_585046d	182	.	9.68148	18.27292	14.26999	668
chr4	108871873	108872014	Oligo_pvalue_1e-2_peak_585055	40	.	2.77679	4.08874	1.48257	69
chr4	108885757	108885830	Oligo_pvalue_1e-2_peak_585059	46	.	3.44649	4.61288	1.94511	33
chr4	108891048	108891750	Oligo_pvalue_1e-2_peak_585061	125	.	8.05861	12.56107	9.09285	380
chr4	108899649	108900287	Oligo_pvalue_1e-2_peak_585062a	75	.	5.35131	7.51287	4.51612	102
chr4	108899649	108900287	Oligo_pvalue_1e-2_peak_585062b	75	.	5.35131	7.51287	4.51612	310
chr4	108899649	108900287	Oligo_pvalue_1e-2_peak_585062c	109	.	6.95671	10.93855	7.61852	487
chr4	108900596	108900673	Oligo_pvalue_1e-2_peak_585063	45	.	3.77542	4.50442	1.85038	61
chr4	108910486	108911892	Oligo_pvalue_1e-2_peak_585064a	55	.	4.22238	5.51674	2.74242	242
chr4	108910486	108911892	Oligo_pvalue_1e-2_peak_585064b	299	.	13.65220	29.94374	24.58695	518
chr4	108910486	108911892	Oligo_pvalue_1e-2_peak_585064c	64	.	4.70765	6.49319	3.60029	935
chr4	108918166	108918276	Oligo_pvalue_1e-2_peak_585065	40	.	2.77679	4.08874	1.48257	54
chr4	108939692	108940071	Oligo_pvalue_1e-2_peak_585077	73	.	4.59728	7.39833	4.41194	243
chr4	108944965	108945053	Oligo_pvalue_1e-2_peak_585081	40	.	2.77679	4.08874	1.48257	43
chr4	108951263	108951866	Oligo_pvalue_1e-2_peak_585084	79	.	5.23560	7.92549	4.88464	471
chr4	108978725	108978845	Oligo_pvalue_1e-2_peak_585099	38	.	2.73998	3.87719	1.40611	59
chr4	108981164	108981898	Oligo_pvalue_1e-2_peak_585102	38	.	2.73998	3.87719	1.40611	471
chr4	109036125	109036428	Oligo_pvalue_1e-2_peak_585123	40	.	2.77679	4.08874	1.48257	37
chr4	109162913	109163048	Oligo_pvalue_1e-2_peak_585176	40	.	2.77679	4.08874	1.48257	66
chr4	109176190	109176565	Oligo_pvalue_1e-2_peak_585181	40	.	2.77679	4.08874	1.48257	334
chr4	109184636	109184994	Oligo_pvalue_1e-2_peak_585183	40	.	2.77679	4.08874	1.48257	67
chr4	109215507	109215589	Oligo_pvalue_1e-2_peak_585192	40	.	2.77679	4.08874	1.48257	40
chr4	109250494	109251024	Oligo_pvalue_1e-2_peak_585206	38	.	2.73998	3.87719	1.40611	67
chr4	109255366	109255484	Oligo_pvalue_1e-2_peak_585209	37	.	2.72183	3.78300	1.32790	58
chr4	109263250	109263862	Oligo_pvalue_1e-2_peak_585214	84	.	5.37249	8.49611	5.40177	556
chr4	109321137	109321449	Oligo_pvalue_1e-2_peak_585246	57	.	3.70238	5.78738	2.96356	54
chr4	109344872	109344985	Oligo_pvalue_1e-2_peak_585256	40	.	2.77679	4.08874	1.48257	55
chr4	109352151	109352268	Oligo_pvalue_1e-2_peak_585263	40	.	2.77679	4.08874	1.48257	57
chr4	109395447	109395528	Oligo_pvalue_1e-2_peak_585286	40	.	2.77679	4.08874	1.48257	39
chr4	109433766	109434585	Oligo_pvalue_1e-2_peak_585308	106	.	6.35093	10.67508	7.38048	745
chr4	109480636	109481348	Oligo_pvalue_1e-2_peak_585320	53	.	3.62911	5.37785	2.61944	641
chr4	109493535	109494358	Oligo_pvalue_1e-2_peak_585329	67	.	4.47708	6.78418	3.85994	453
chr4	109532366	109532839	Oligo_pvalue_1e-2_peak_585343	61	.	4.30812	6.10846	3.25302	390
chr4	109541053	109542032	Oligo_pvalue_1e-2_peak_585344a	116	.	7.38972	11.65525	8.26838	363
chr4	109541053	109542032	Oligo_pvalue_1e-2_peak_585344b	410	.	18.68101	41.07277	34.27257	592
chr4	109559179	109559388	Oligo_pvalue_1e-2_peak_585351	40	.	2.77679	4.08874	1.48257	127
chr4	109571427	109572041	Oligo_pvalue_1e-2_peak_585355a	219	.	12.26827	21.94739	17.56369	109
chr4	109571427	109572041	Oligo_pvalue_1e-2_peak_585355b	114	.	7.49727	11.42233	8.05690	428
chr4	109582678	109582801	Oligo_pvalue_1e-2_peak_585357	40	.	2.77679	4.08874	1.48257	60
chr4	109640715	109640807	Oligo_pvalue_1e-2_peak_585378	40	.	2.77679	4.08874	1.48257	45
chr4	109663815	109664695	Oligo_pvalue_1e-2_peak_585388	73	.	5.32765	7.34391	4.36403	54
chr4	109696198	109696301	Oligo_pvalue_1e-2_peak_585404	55	.	3.65330	5.50407	2.73037	52
chr4	109698168	109698420	Oligo_pvalue_1e-2_peak_585405	37	.	2.72183	3.78300	1.32790	189
chr4	109748340	109748425	Oligo_pvalue_1e-2_peak_585431	40	.	2.77679	4.08874	1.48257	41
chr4	109755408	109756237	Oligo_pvalue_1e-2_peak_585433	142	.	8.76145	14.22149	10.60039	767
chr4	109762236	109762343	Oligo_pvalue_1e-2_peak_585435	40	.	2.77679	4.08874	1.48257	52
chr4	109825040	109825118	Oligo_pvalue_1e-2_peak_585461	40	.	2.77679	4.08874	1.48257	38
chr4	109912767	109913152	Oligo_pvalue_1e-2_peak_585503	40	.	2.77679	4.08874	1.48257	348
chr4	109923129	109923463	Oligo_pvalue_1e-2_peak_585508	40	.	2.77679	4.08874	1.48257	44
chr4	109955469	109955602	Oligo_pvalue_1e-2_peak_585527	40	.	2.77679	4.08874	1.48257	65
chr4	109980379	109980487	Oligo_pvalue_1e-2_peak_585539	40	.	2.77679	4.08874	1.48257	53
chr4	109990425	109990511	Oligo_pvalue_1e-2_peak_585544	40	.	2.77679	4.08874	1.48257	42
chr4	109998074	109998174	Oligo_pvalue_1e-2_peak_585546	40	.	2.77679	4.08874	1.48257	49
chr4	110000115	110000283	Oligo_pvalue_1e-2_peak_585548	40	.	2.77679	4.08874	1.48257	58
chr4	110016631	110017714	Oligo_pvalue_1e-2_peak_585556	80	.	5.26917	8.05644	5.00198	603
chr4	110069163	110069433	Oligo_pvalue_1e-2_peak_585573	40	.	2.77679	4.08874	1.48257	49
chr4	110092324	110092467	Oligo_pvalue_1e-2_peak_585585	40	.	2.77679	4.08874	1.48257	70
chr4	110112672	110112786	Oligo_pvalue_1e-2_peak_585595	40	.	2.77679	4.08874	1.48257	56
chr4	110135843	110135986	Oligo_pvalue_1e-2_peak_585609	40	.	2.77679	4.08874	1.48257	70
chr4	110184821	110185506	Oligo_pvalue_1e-2_peak_585628	56	.	3.67782	5.64059	2.84977	121
chr4	110223207	110224634	Oligo_pvalue_1e-2_peak_585648	48	.	3.51278	4.85998	2.16196	261
chr4	110287359	110287507	Oligo_pvalue_1e-2_peak_585667	40	.	2.77679	4.08874	1.48257	100
chr4	110305408	110305548	Oligo_pvalue_1e-2_peak_585674	40	.	2.77679	4.08874	1.48257	69
chr4	110327672	110327783	Oligo_pvalue_1e-2_peak_585687	73	.	4.59728	7.39833	4.41194	45
chr4	110343711	110343882	Oligo_pvalue_1e-2_peak_585696	176	.	10.35444	17.60117	13.66458	67
chr4	110348861	110349019	Oligo_pvalue_1e-2_peak_585697	37	.	2.72183	3.78300	1.32790	58
chr4	110354486	110355712	Oligo_pvalue_1e-2_peak_585698a	80	.	5.54017	8.06197	5.00727	57
chr4	110354486	110355712	Oligo_pvalue_1e-2_peak_585698b	243	.	12.08764	24.35550	19.70113	256
chr4	110354486	110355712	Oligo_pvalue_1e-2_peak_585698c	114	.	7.05112	11.42783	8.06211	541
chr4	110354486	110355712	Oligo_pvalue_1e-2_peak_585698d	80	.	5.54017	8.06197	5.00727	768
chr4	110365177	110365426	Oligo_pvalue_1e-2_peak_585701	40	.	2.77679	4.08874	1.48257	198
chr4	110380496	110380627	Oligo_pvalue_1e-2_peak_585709	40	.	2.77679	4.08874	1.48257	64
chr4	110384174	110384280	Oligo_pvalue_1e-2_peak_585713	38	.	2.73998	3.87719	1.40611	52
chr4	110388625	110388705	Oligo_pvalue_1e-2_peak_585716	40	.	2.77679	4.08874	1.48257	39
chr4	110403004	110403344	Oligo_pvalue_1e-2_peak_585724	66	.	4.44800	6.65517	3.74369	247
chr4	110418590	110419041	Oligo_pvalue_1e-2_peak_585732	71	.	5.01211	7.16245	4.19991	263
chr4	110442251	110442436	Oligo_pvalue_1e-2_peak_585743	40	.	2.77679	4.08874	1.48257	56
chr4	110459838	110461879	Oligo_pvalue_1e-2_peak_585750	64	.	4.39097	6.41891	3.53226	1345
chr4	110480910	110482111	Oligo_pvalue_1e-2_peak_585759	119	.	7.71803	11.97277	8.55733	500
chr4	110495211	110496026	Oligo_pvalue_1e-2_peak_585764	39	.	2.75837	3.97911	1.48257	513
chr4	110530899	110531099	Oligo_pvalue_1e-2_peak_585774	40	.	2.77679	4.08874	1.48257	59
chr4	110547529	110547611	Oligo_pvalue_1e-2_peak_585784	40	.	2.77679	4.08874	1.48257	40
chr4	110579991	110580397	Oligo_pvalue_1e-2_peak_585801	49	.	3.53544	4.95138	2.24332	66
chr4	110599582	110599940	Oligo_pvalue_1e-2_peak_585814	40	.	2.77679	4.08874	1.48257	314
chr4	110623719	110625035	Oligo_pvalue_1e-2_peak_585822	92	.	6.42169	9.28323	6.11451	605
chr4	110650894	110651633	Oligo_pvalue_1e-2_peak_585833a	87	.	6.16481	8.77517	5.65469	188
chr4	110650894	110651633	Oligo_pvalue_1e-2_peak_585833b	173	.	10.27468	17.36364	13.44955	451
chr4	110662678	110662787	Oligo_pvalue_1e-2_peak_585838	40	.	2.77679	4.08874	1.48257	53
chr4	110679494	110679594	Oligo_pvalue_1e-2_peak_585848	40	.	2.77679	4.08874	1.48257	49
chr4	110725490	110725721	Oligo_pvalue_1e-2_peak_585866	62	.	4.33539	6.20685	3.34103	72
chr4	110736395	110737209	Oligo_pvalue_1e-2_peak_585869a	84	.	5.98524	8.43663	5.34772	60
chr4	110736395	110737209	Oligo_pvalue_1e-2_peak_585869b	166	.	9.92720	16.69804	12.84551	273
chr4	110736395	110737209	Oligo_pvalue_1e-2_peak_585869c	57	.	4.52342	5.74098	2.94126	564
chr4	110741858	110742122	Oligo_pvalue_1e-2_peak_585870	86	.	5.81202	8.60663	5.50091	193
chr4	110747614	110748131	Oligo_pvalue_1e-2_peak_585871	75	.	4.62798	7.58235	4.57172	446
chr4	110759507	110759635	Oligo_pvalue_1e-2_peak_585875	40	.	2.77679	4.08874	1.48257	63
chr4	110774959	110775197	Oligo_pvalue_1e-2_peak_585880	40	.	2.77679	4.08874	1.48257	195
chr4	110833390	110833820	Oligo_pvalue_1e-2_peak_585907	40	.	2.77679	4.08874	1.48257	360
chr4	110842406	110842943	Oligo_pvalue_1e-2_peak_585913	40	.	2.77679	4.08874	1.48257	475
chr4	110861105	110861230	Oligo_pvalue_1e-2_peak_585922	40	.	2.77679	4.08874	1.48257	61
chr4	110899270	110899453	Oligo_pvalue_1e-2_peak_585944	57	.	3.70238	5.78738	2.96356	67
chr4	110902497	110902594	Oligo_pvalue_1e-2_peak_585946	40	.	2.77679	4.08874	1.48257	47
chr4	110919767	110920275	Oligo_pvalue_1e-2_peak_585953	56	.	4.17676	5.67691	2.88135	473
chr4	110920969	110921236	Oligo_pvalue_1e-2_peak_585954	42	.	3.32116	4.20906	1.58649	19
chr4	110926323	110926726	Oligo_pvalue_1e-2_peak_585956	40	.	2.77679	4.08874	1.48257	337
chr4	110967734	110968135	Oligo_pvalue_1e-2_peak_585968	83	.	5.92417	8.38401	5.29963	313
chr4	110971243	110971481	Oligo_pvalue_1e-2_peak_585970	55	.	4.34909	5.52219	2.74682	112
chr4	110976816	110977014	Oligo_pvalue_1e-2_peak_585971	149	.	9.18414	14.96428	11.27479	60
chr4	110982972	110983915	Oligo_pvalue_1e-2_peak_585972a	225	.	11.33396	22.55205	18.10296	512
chr4	110982972	110983915	Oligo_pvalue_1e-2_peak_585972b	185	.	9.85562	18.56053	14.53077	632
chr4	110982972	110983915	Oligo_pvalue_1e-2_peak_585972c	39	.	3.42482	3.96548	1.48257	865
chr4	110992505	110992932	Oligo_pvalue_1e-2_peak_585974	51	.	4.00577	5.19473	2.45806	380
chr4	110994246	110994502	Oligo_pvalue_1e-2_peak_585975	54	.	4.10172	5.45601	2.68850	187
chr4	111008662	111008778	Oligo_pvalue_1e-2_peak_585977	77	.	5.51138	7.78420	4.75666	48
chr4	111025854	111026174	Oligo_pvalue_1e-2_peak_585983	75	.	5.13743	7.56943	4.56670	244
chr4	111057678	111057815	Oligo_pvalue_1e-2_peak_586002	40	.	2.77679	4.08874	1.48257	50
chr4	111062349	111062745	Oligo_pvalue_1e-2_peak_586003	40	.	2.77679	4.08874	1.48257	324
chr4	111073459	111073532	Oligo_pvalue_1e-2_peak_586009	45	.	3.42495	4.53818	1.87798	35
chr4	111091615	111091715	Oligo_pvalue_1e-2_peak_586022	40	.	2.77679	4.08874	1.48257	49
chr4	111106093	111106413	Oligo_pvalue_1e-2_peak_586031	38	.	2.73998	3.87719	1.40611	257
chr4	111115037	111115295	Oligo_pvalue_1e-2_peak_586033	146	.	7.26468	14.68153	11.01813	116
chr4	111117428	111118316	Oligo_pvalue_1e-2_peak_586034a	85	.	5.09892	8.58103	5.48027	217
chr4	111117428	111118316	Oligo_pvalue_1e-2_peak_586034b	68	.	4.41906	6.82681	3.89810	424
chr4	111117428	111118316	Oligo_pvalue_1e-2_peak_586034c	44	.	3.39928	4.43823	1.79239	636
chr4	111118961	111120085	Oligo_pvalue_1e-2_peak_586035a	44	.	3.40774	4.45176	1.80401	447
chr4	111118961	111120085	Oligo_pvalue_1e-2_peak_586035b	87	.	5.17598	8.71196	5.59851	795
chr4	111125708	111125835	Oligo_pvalue_1e-2_peak_586036	37	.	2.72183	3.78300	1.32790	62
chr4	111132639	111132738	Oligo_pvalue_1e-2_peak_586041	40	.	2.77679	4.08874	1.48257	48
chr4	111147853	111148161	Oligo_pvalue_1e-2_peak_586049	40	.	2.77679	4.08874	1.48257	65
chr4	111193629	111193760	Oligo_pvalue_1e-2_peak_586072	40	.	2.77679	4.08874	1.48257	64
chr4	111208497	111208626	Oligo_pvalue_1e-2_peak_586079	40	.	2.77679	4.08874	1.48257	63
chr4	111217445	111217560	Oligo_pvalue_1e-2_peak_586087	40	.	2.77679	4.08874	1.48257	56
chr4	111236795	111236892	Oligo_pvalue_1e-2_peak_586094	40	.	2.77679	4.08874	1.48257	47
chr4	111297338	111297612	Oligo_pvalue_1e-2_peak_586115	39	.	2.75837	3.97911	1.48257	234
chr4	111333003	111333342	Oligo_pvalue_1e-2_peak_586130	40	.	2.77679	4.08874	1.48257	70
chr4	111338977	111339052	Oligo_pvalue_1e-2_peak_586133	40	.	2.77679	4.08874	1.48257	36
chr4	111401551	111401639	Oligo_pvalue_1e-2_peak_586154	40	.	2.77679	4.08874	1.48257	43
chr4	111407963	111408303	Oligo_pvalue_1e-2_peak_586158	40	.	2.77679	4.08874	1.48257	272
chr4	111417184	111417264	Oligo_pvalue_1e-2_peak_586164	40	.	2.77679	4.08874	1.48257	39
chr4	111425065	111425367	Oligo_pvalue_1e-2_peak_586167	57	.	3.70238	5.78738	2.96356	62
chr4	111432146	111432670	Oligo_pvalue_1e-2_peak_586169	75	.	4.62798	7.58235	4.57172	195
chr4	111437109	111437962	Oligo_pvalue_1e-2_peak_586172	51	.	3.58166	5.15094	2.41837	733
chr4	111447556	111447665	Oligo_pvalue_1e-2_peak_586178	40	.	2.77679	4.08874	1.48257	53
chr4	111449664	111449756	Oligo_pvalue_1e-2_peak_586180	40	.	2.77679	4.08874	1.48257	45
chr4	111506892	111507019	Oligo_pvalue_1e-2_peak_586197	40	.	2.77679	4.08874	1.48257	62
chr4	111507425	111507676	Oligo_pvalue_1e-2_peak_586198	40	.	2.77679	4.08874	1.48257	209
chr4	111534593	111534666	Oligo_pvalue_1e-2_peak_586210	42	.	3.32116	4.20906	1.58649	62
chr4	111543764	111544304	Oligo_pvalue_1e-2_peak_586213	55	.	4.34909	5.52219	2.74682	472
chr4	111552994	111553837	Oligo_pvalue_1e-2_peak_586215a	86	.	6.06171	8.68850	5.57587	44
chr4	111552994	111553837	Oligo_pvalue_1e-2_peak_586215b	123	.	7.81109	12.37101	8.91970	211
chr4	111552994	111553837	Oligo_pvalue_1e-2_peak_586215c	84	.	5.93049	8.46545	5.37449	328
chr4	111589695	111589789	Oligo_pvalue_1e-2_peak_586227	40	.	2.77679	4.08874	1.48257	46
chr4	111660123	111660313	Oligo_pvalue_1e-2_peak_586251	40	.	2.77679	4.08874	1.48257	51
chr4	111716477	111716609	Oligo_pvalue_1e-2_peak_586267	40	.	2.77679	4.08874	1.48257	65
chr4	111827154	111827246	Oligo_pvalue_1e-2_peak_586318	40	.	2.77679	4.08874	1.48257	45
chr4	111841722	111841807	Oligo_pvalue_1e-2_peak_586327	40	.	2.77679	4.08874	1.48257	41
chr4	111857128	111857248	Oligo_pvalue_1e-2_peak_586331	40	.	2.77679	4.08874	1.48257	59
chr4	111900744	111900851	Oligo_pvalue_1e-2_peak_586346	40	.	2.77679	4.08874	1.48257	52
chr4	111901803	111901888	Oligo_pvalue_1e-2_peak_586347	40	.	2.77679	4.08874	1.48257	41
chr4	111988434	111988901	Oligo_pvalue_1e-2_peak_586387	40	.	2.77679	4.08874	1.48257	247
chr4	111997558	111997637	Oligo_pvalue_1e-2_peak_586389	40	.	2.77679	4.08874	1.48257	38
chr4	112057791	112057883	Oligo_pvalue_1e-2_peak_586413	56	.	3.67782	5.64059	2.84977	43
chr4	112084289	112084741	Oligo_pvalue_1e-2_peak_586429	40	.	2.77679	4.08874	1.48257	399
chr4	112123678	112123811	Oligo_pvalue_1e-2_peak_586451	40	.	2.77679	4.08874	1.48257	65
chr4	112140115	112140464	Oligo_pvalue_1e-2_peak_586457	40	.	2.77679	4.08874	1.48257	289
chr4	112204099	112204564	Oligo_pvalue_1e-2_peak_586482	40	.	2.77679	4.08874	1.48257	394
chr4	112319989	112321062	Oligo_pvalue_1e-2_peak_586520	69	.	5.13728	6.96717	4.02426	304
chr4	112321879	112322258	Oligo_pvalue_1e-2_peak_586521a	47	.	3.93016	4.74863	2.06727	41
chr4	112321879	112322258	Oligo_pvalue_1e-2_peak_586521b	102	.	6.73741	10.28030	7.01998	200
chr4	112321879	112322258	Oligo_pvalue_1e-2_peak_586521c	68	.	5.05306	6.82959	3.90047	320
chr4	112327295	112327423	Oligo_pvalue_1e-2_peak_586522	39	.	2.75837	3.97911	1.48257	63
chr4	112331635	112331773	Oligo_pvalue_1e-2_peak_586524	40	.	2.77679	4.08874	1.48257	68
chr4	112396174	112396447	Oligo_pvalue_1e-2_peak_586550	75	.	4.62798	7.58235	4.57172	213
chr4	112428812	112428945	Oligo_pvalue_1e-2_peak_586562	40	.	2.77679	4.08874	1.48257	65
chr4	112468190	112468336	Oligo_pvalue_1e-2_peak_586573	40	.	2.77679	4.08874	1.48257	89
chr4	112551571	112552304	Oligo_pvalue_1e-2_peak_586602	52	.	3.60523	5.26053	2.51350	512
chr4	112558227	112558345	Oligo_pvalue_1e-2_peak_586607	39	.	2.75837	3.97911	1.48257	58
chr4	112563274	112563558	Oligo_pvalue_1e-2_peak_586608	233	.	12.89387	23.30966	18.77573	212
chr4	112587329	112587642	Oligo_pvalue_1e-2_peak_586619	40	.	2.77679	4.08874	1.48257	275
chr4	112759624	112761077	Oligo_pvalue_1e-2_peak_586691a	65	.	4.93675	6.50227	3.60872	309
chr4	112759624	112761077	Oligo_pvalue_1e-2_peak_586691b	141	.	8.67840	14.16221	10.54766	941
chr4	112775424	112775957	Oligo_pvalue_1e-2_peak_586698	151	.	9.07815	15.10245	11.40077	453
chr4	112785408	112785517	Oligo_pvalue_1e-2_peak_586701	40	.	2.77679	4.08874	1.48257	53
chr4	112952820	112953285	Oligo_pvalue_1e-2_peak_586767	176	.	9.78561	17.61905	13.68013	244
chr4	112959943	112960063	Oligo_pvalue_1e-2_peak_586771	40	.	2.77679	4.08874	1.48257	59
chr4	112981585	112981691	Oligo_pvalue_1e-2_peak_586782	40	.	2.77679	4.08874	1.48257	52
chr4	113020961	113021312	Oligo_pvalue_1e-2_peak_586795	80	.	5.26917	8.05644	5.00198	102
chr4	113060225	113060355	Oligo_pvalue_1e-2_peak_586809	40	.	2.77679	4.08874	1.48257	64
chr4	113066147	113067288	Oligo_pvalue_1e-2_peak_586810a	57	.	4.22815	5.74412	2.94432	236
chr4	113066147	113067288	Oligo_pvalue_1e-2_peak_586810b	289	.	12.68445	28.94205	23.70779	423
chr4	113066147	113067288	Oligo_pvalue_1e-2_peak_586810c	66	.	4.65097	6.65528	3.74369	754
chr4	113103580	113104428	Oligo_pvalue_1e-2_peak_586827	66	.	4.83520	6.65579	3.74369	443
chr4	113110602	113111184	Oligo_pvalue_1e-2_peak_586828	62	.	4.33539	6.20685	3.34103	532
chr4	113143345	113143426	Oligo_pvalue_1e-2_peak_586845	39	.	2.75837	3.97911	1.48257	39
chr4	113145063	113145137	Oligo_pvalue_1e-2_peak_586847	37	.	2.72183	3.78300	1.32790	36
chr4	113152245	113153601	Oligo_pvalue_1e-2_peak_586850a	152	.	7.85053	15.23194	11.51742	366
chr4	113152245	113153601	Oligo_pvalue_1e-2_peak_586850b	300	.	12.56084	30.00238	24.63610	654
chr4	113152245	113153601	Oligo_pvalue_1e-2_peak_586850c	44	.	3.53274	4.45317	1.80537	947
chr4	113152245	113153601	Oligo_pvalue_1e-2_peak_586850d	88	.	5.47967	8.88468	5.75454	1184
chr4	113173142	113173741	Oligo_pvalue_1e-2_peak_586854	37	.	2.72183	3.78300	1.32790	327
chr4	113174606	113174802	Oligo_pvalue_1e-2_peak_586856	37	.	2.72183	3.78300	1.32790	42
chr4	113182367	113182472	Oligo_pvalue_1e-2_peak_586859	40	.	2.77679	4.08874	1.48257	51
chr4	113192589	113192670	Oligo_pvalue_1e-2_peak_586863	40	.	2.77679	4.08874	1.48257	39
chr4	113206846	113207247	Oligo_pvalue_1e-2_peak_586868	73	.	4.59728	7.39833	4.41194	255
chr4	113233013	113233091	Oligo_pvalue_1e-2_peak_586877	40	.	2.77679	4.08874	1.48257	38
chr4	113242804	113243642	Oligo_pvalue_1e-2_peak_586882	40	.	2.77679	4.08874	1.48257	484
chr4	113248694	113249335	Oligo_pvalue_1e-2_peak_586887	55	.	3.65330	5.50407	2.73037	525
chr4	113261975	113262723	Oligo_pvalue_1e-2_peak_586893	37	.	2.72183	3.78300	1.32790	283
chr4	113269645	113270017	Oligo_pvalue_1e-2_peak_586896	121	.	7.56430	12.12922	8.69832	207
chr4	113282866	113282956	Oligo_pvalue_1e-2_peak_586901	40	.	2.77679	4.08874	1.48257	44
chr4	113288178	113288503	Oligo_pvalue_1e-2_peak_586902	40	.	2.77679	4.08874	1.48257	59
chr4	113292642	113292748	Oligo_pvalue_1e-2_peak_586906	40	.	2.77679	4.08874	1.48257	52
chr4	113335611	113335908	Oligo_pvalue_1e-2_peak_586928	40	.	2.77679	4.08874	1.48257	228
chr4	113417404	113417482	Oligo_pvalue_1e-2_peak_586956	40	.	2.77679	4.08874	1.48257	38
chr4	113430696	113431654	Oligo_pvalue_1e-2_peak_586961	46	.	3.44649	4.61288	1.94511	902
chr4	113436603	113438112	Oligo_pvalue_1e-2_peak_586962	55	.	4.34909	5.52219	2.74682	1132
chr4	113444627	113445297	Oligo_pvalue_1e-2_peak_586963	85	.	5.77701	8.50271	5.40696	625
chr4	113464401	113464651	Oligo_pvalue_1e-2_peak_586968	40	.	2.77679	4.08874	1.48257	189
chr4	113525560	113526054	Oligo_pvalue_1e-2_peak_586992	86	.	5.40784	8.66157	5.55113	419
chr4	113538049	113538168	Oligo_pvalue_1e-2_peak_586996	40	.	2.77679	4.08874	1.48257	58
chr4	113557925	113558773	Oligo_pvalue_1e-2_peak_587001a	61	.	4.61775	6.13363	3.27569	52
chr4	113557925	113558773	Oligo_pvalue_1e-2_peak_587001b	275	.	13.34017	27.59332	22.53530	352
chr4	113557925	113558773	Oligo_pvalue_1e-2_peak_587001c	71	.	5.15013	7.19105	4.22657	654
chr4	113557925	113558773	Oligo_pvalue_1e-2_peak_587001d	105	.	6.69516	10.51230	7.23143	780
chr4	113597650	113597948	Oligo_pvalue_1e-2_peak_587011	40	.	2.77679	4.08874	1.48257	57
chr4	113626768	113626888	Oligo_pvalue_1e-2_peak_587020	48	.	3.51278	4.85998	2.16196	52
chr4	113627194	113628066	Oligo_pvalue_1e-2_peak_587021	47	.	3.49040	4.77340	2.08614	567
chr4	113686937	113687134	Oligo_pvalue_1e-2_peak_587044	39	.	2.75837	3.97911	1.48257	42
chr4	113739000	113740204	Oligo_pvalue_1e-2_peak_587058a	240	.	12.55779	24.08738	19.46579	283
chr4	113739000	113740204	Oligo_pvalue_1e-2_peak_587058b	69	.	5.13728	6.96717	4.02426	553
chr4	113758946	113759076	Oligo_pvalue_1e-2_peak_587063	40	.	2.77679	4.08874	1.48257	64
chr4	113776000	113776564	Oligo_pvalue_1e-2_peak_587073	90	.	6.25547	9.02418	5.88076	496
chr4	113781985	113782906	Oligo_pvalue_1e-2_peak_587075	97	.	6.55191	9.72096	6.51197	62
chr4	113802542	113802615	Oligo_pvalue_1e-2_peak_587084	37	.	3.32513	3.74949	1.30358	18
chr4	113803091	113803616	Oligo_pvalue_1e-2_peak_587085	61	.	4.72398	6.10482	3.25216	52
chr4	113809810	113810665	Oligo_pvalue_1e-2_peak_587086	147	.	8.59568	14.70893	11.04463	159
chr4	113810969	113811153	Oligo_pvalue_1e-2_peak_587087	46	.	3.86676	4.64802	1.97727	131
chr4	113816729	113817492	Oligo_pvalue_1e-2_peak_587088a	86	.	6.06171	8.68850	5.57587	431
chr4	113816729	113817492	Oligo_pvalue_1e-2_peak_587088b	86	.	6.06171	8.68850	5.57587	541
chr4	113822978	113823865	Oligo_pvalue_1e-2_peak_587089	70	.	5.21182	7.08455	4.12909	461
chr4	113831344	113831932	Oligo_pvalue_1e-2_peak_587090a	102	.	6.84984	10.21116	6.95650	115
chr4	113831344	113831932	Oligo_pvalue_1e-2_peak_587090b	73	.	5.32765	7.34391	4.36403	302
chr4	113842339	113842476	Oligo_pvalue_1e-2_peak_587095	39	.	2.75837	3.97911	1.48257	67
chr4	113847300	113847482	Oligo_pvalue_1e-2_peak_587097	65	.	4.41930	6.53368	3.63457	111
chr4	113850504	113851447	Oligo_pvalue_1e-2_peak_587099	48	.	3.51278	4.85998	2.16196	199
chr4	113859647	113859976	Oligo_pvalue_1e-2_peak_587103	53	.	4.05318	5.32112	2.56998	268
chr4	113863455	113863547	Oligo_pvalue_1e-2_peak_587104	43	.	3.66300	4.39923	1.75513	39
chr4	113864310	113864710	Oligo_pvalue_1e-2_peak_587105	42	.	3.58629	4.24258	1.61760	54
chr4	113873270	113873800	Oligo_pvalue_1e-2_peak_587109a	75	.	5.39345	7.58075	4.57172	204
chr4	113873270	113873800	Oligo_pvalue_1e-2_peak_587109b	87	.	5.95625	8.73173	5.61518	401
chr4	113877686	113877873	Oligo_pvalue_1e-2_peak_587111	91	.	6.20138	9.13350	5.97999	75
chr4	113888068	113888464	Oligo_pvalue_1e-2_peak_587117	38	.	2.73998	3.87719	1.40611	343
chr4	113894785	113895312	Oligo_pvalue_1e-2_peak_587120	46	.	3.46831	4.69117	2.01435	253
chr4	113922086	113922227	Oligo_pvalue_1e-2_peak_587134	39	.	2.75837	3.97911	1.48257	69
chr4	113942053	113942432	Oligo_pvalue_1e-2_peak_587141	55	.	4.12643	5.52700	2.74906	91
chr4	113947505	113947785	Oligo_pvalue_1e-2_peak_587143	37	.	2.72183	3.78300	1.32790	61
chr4	113958028	113958243	Oligo_pvalue_1e-2_peak_587151	73	.	4.59728	7.39833	4.41194	62
chr4	113967959	113968126	Oligo_pvalue_1e-2_peak_587153	49	.	4.02928	4.90220	2.20163	56
chr4	113970698	113970910	Oligo_pvalue_1e-2_peak_587155	73	.	5.42557	7.37831	4.39449	150
chr4	113971619	113971831	Oligo_pvalue_1e-2_peak_587156	38	.	3.35773	3.80814	1.35017	176
chr4	113993695	113993858	Oligo_pvalue_1e-2_peak_587169	47	.	3.49040	4.77340	2.08614	69
chr4	113998748	113999166	Oligo_pvalue_1e-2_peak_587170	143	.	8.90472	14.36491	10.73078	296
chr4	114001144	114001565	Oligo_pvalue_1e-2_peak_587171	55	.	4.41919	5.55854	2.77924	322
chr4	114005529	114005617	Oligo_pvalue_1e-2_peak_587172	38	.	3.40785	3.89979	1.42543	40
chr4	114007186	114007758	Oligo_pvalue_1e-2_peak_587173	48	.	3.86997	4.85757	2.16196	513
chr4	114015674	114016222	Oligo_pvalue_1e-2_peak_587174	88	.	5.88334	8.82639	5.70252	487
chr4	114037874	114038597	Oligo_pvalue_1e-2_peak_587185	38	.	2.73998	3.87719	1.40611	58
chr4	114047430	114048177	Oligo_pvalue_1e-2_peak_587189	73	.	4.59728	7.39833	4.41194	450
chr4	114062791	114063407	Oligo_pvalue_1e-2_peak_587195a	78	.	5.20246	7.80107	4.77041	269
chr4	114062791	114063407	Oligo_pvalue_1e-2_peak_587195b	93	.	6.03136	9.32317	6.15121	558
chr4	114071700	114071795	Oligo_pvalue_1e-2_peak_587198	56	.	3.67782	5.64059	2.84977	50
chr4	114105381	114105842	Oligo_pvalue_1e-2_peak_587218	40	.	2.77679	4.08874	1.48257	403
chr4	114133729	114134573	Oligo_pvalue_1e-2_peak_587235	63	.	4.36300	6.31016	3.43332	311
chr4	114183464	114183844	Oligo_pvalue_1e-2_peak_587265	40	.	2.77679	4.08874	1.48257	37
chr4	114199642	114200047	Oligo_pvalue_1e-2_peak_587275	62	.	4.33539	6.20685	3.34103	52
chr4	114213421	114214110	Oligo_pvalue_1e-2_peak_587279	65	.	4.80692	6.58071	3.67615	591
chr4	114214489	114214673	Oligo_pvalue_1e-2_peak_587280	52	.	4.02933	5.25693	2.51350	127
chr4	114281934	114282026	Oligo_pvalue_1e-2_peak_587319	39	.	2.75837	3.97911	1.48257	45
chr4	114287484	114287593	Oligo_pvalue_1e-2_peak_587322	40	.	2.77679	4.08874	1.48257	53
chr4	114304780	114305152	Oligo_pvalue_1e-2_peak_587335	38	.	2.73998	3.87719	1.40611	331
chr4	114315866	114316290	Oligo_pvalue_1e-2_peak_587341	104	.	6.72382	10.45234	7.17753	201
chr4	114324356	114324485	Oligo_pvalue_1e-2_peak_587342	40	.	2.77679	4.08874	1.48257	63
chr4	114373385	114373619	Oligo_pvalue_1e-2_peak_587364	66	.	4.83520	6.65579	3.74369	41
chr4	114389345	114389842	Oligo_pvalue_1e-2_peak_587371	47	.	3.49040	4.77340	2.08614	92
chr4	114404148	114404715	Oligo_pvalue_1e-2_peak_587382	51	.	3.58166	5.15094	2.41837	497
chr4	114431333	114431738	Oligo_pvalue_1e-2_peak_587392	40	.	2.77679	4.08874	1.48257	60
chr4	114468531	114469397	Oligo_pvalue_1e-2_peak_587413	106	.	7.04556	10.68009	7.38379	364
chr4	114513101	114513292	Oligo_pvalue_1e-2_peak_587436	40	.	2.77679	4.08874	1.48257	145
chr4	114537804	114537879	Oligo_pvalue_1e-2_peak_587444	56	.	4.17676	5.67691	2.88135	41
chr4	114551937	114552062	Oligo_pvalue_1e-2_peak_587453	40	.	2.77679	4.08874	1.48257	61
chr4	114564849	114565164	Oligo_pvalue_1e-2_peak_587464	40	.	2.77679	4.08874	1.48257	276
chr4	114580747	114581251	Oligo_pvalue_1e-2_peak_587472	37	.	2.72183	3.78300	1.32790	238
chr4	114581722	114582198	Oligo_pvalue_1e-2_peak_587473	37	.	2.72183	3.78300	1.32790	312
chr4	114605546	114606200	Oligo_pvalue_1e-2_peak_587484a	65	.	4.77897	6.50788	3.61284	304
chr4	114605546	114606200	Oligo_pvalue_1e-2_peak_587484b	125	.	7.96495	12.58663	9.11629	584
chr4	114618056	114618145	Oligo_pvalue_1e-2_peak_587490	40	.	2.77679	4.08874	1.48257	43
chr4	114626182	114626281	Oligo_pvalue_1e-2_peak_587494	40	.	2.77679	4.08874	1.48257	48
chr4	114642640	114642739	Oligo_pvalue_1e-2_peak_587498	40	.	2.77679	4.08874	1.48257	48
chr4	114650909	114651030	Oligo_pvalue_1e-2_peak_587502	40	.	2.77679	4.08874	1.48257	59
chr4	114682303	114684108	Oligo_pvalue_1e-2_peak_587514a	41	.	3.24623	4.19241	1.57420	54
chr4	114682303	114684108	Oligo_pvalue_1e-2_peak_587514c	82	.	4.89253	8.22757	5.15790	491
chr4	114682303	114684108	Oligo_pvalue_1e-2_peak_587514d	182	.	8.17367	18.20968	14.21421	769
chr4	114682303	114684108	Oligo_pvalue_1e-2_peak_587514e	65	.	4.25031	6.54363	3.64338	1046
chr4	114682303	114684108	Oligo_pvalue_1e-2_peak_587514f	73	.	4.57726	7.38099	4.39687	1124
chr4	114682303	114684108	Oligo_pvalue_1e-2_peak_587514g	129	.	6.52337	12.93640	9.43354	1627
chr4	114682303	114684108	Oligo_pvalue_1e-2_peak_587514h	42	.	3.26947	4.22988	1.60617	1765
chr4	114730638	114730982	Oligo_pvalue_1e-2_peak_587533	40	.	2.77679	4.08874	1.48257	292
chr4	114770965	114771268	Oligo_pvalue_1e-2_peak_587550	40	.	2.77679	4.08874	1.48257	51
chr4	114799914	114800156	Oligo_pvalue_1e-2_peak_587558	40	.	2.77679	4.08874	1.48257	185
chr4	114805743	114806106	Oligo_pvalue_1e-2_peak_587562	57	.	3.70238	5.78738	2.96356	314
chr4	114826935	114827061	Oligo_pvalue_1e-2_peak_587569	40	.	2.77679	4.08874	1.48257	62
chr4	114877975	114878666	Oligo_pvalue_1e-2_peak_587589	40	.	2.77679	4.08874	1.48257	326
chr4	114890397	114890539	Oligo_pvalue_1e-2_peak_587593	40	.	2.77679	4.08874	1.48257	70
chr4	114923453	114923571	Oligo_pvalue_1e-2_peak_587609	38	.	2.73998	3.87719	1.40611	58
chr4	115101861	115101936	Oligo_pvalue_1e-2_peak_587681	40	.	2.77679	4.08874	1.48257	36
chr4	115151070	115151183	Oligo_pvalue_1e-2_peak_587701	40	.	2.77679	4.08874	1.48257	55
chr4	115280814	115280943	Oligo_pvalue_1e-2_peak_587730	40	.	2.77679	4.08874	1.48257	63
chr4	115305072	115305452	Oligo_pvalue_1e-2_peak_587740	42	.	3.32116	4.20906	1.58649	71
chr4	115308011	115308101	Oligo_pvalue_1e-2_peak_587742	54	.	4.10172	5.45601	2.68850	44
chr4	115364469	115364659	Oligo_pvalue_1e-2_peak_587757	57	.	3.70238	5.78738	2.96356	66
chr4	115390729	115390808	Oligo_pvalue_1e-2_peak_587768	40	.	2.77679	4.08874	1.48257	38
chr4	115418164	115418446	Oligo_pvalue_1e-2_peak_587779	70	.	4.98173	7.07040	4.11652	222
chr4	115430720	115430830	Oligo_pvalue_1e-2_peak_587786	49	.	3.53544	4.95138	2.24332	46
chr4	115440408	115440890	Oligo_pvalue_1e-2_peak_587792	78	.	5.20246	7.80107	4.77041	369
chr4	115448522	115448649	Oligo_pvalue_1e-2_peak_587795	40	.	2.77679	4.08874	1.48257	62
chr4	115456796	115457310	Oligo_pvalue_1e-2_peak_587798a	97	.	6.66469	9.79542	6.57934	263
chr4	115456796	115457310	Oligo_pvalue_1e-2_peak_587798b	97	.	6.66469	9.79542	6.57934	382
chr4	115495676	115495761	Oligo_pvalue_1e-2_peak_587808	40	.	2.77679	4.08874	1.48257	41
chr4	115503157	115503270	Oligo_pvalue_1e-2_peak_587812	40	.	2.77679	4.08874	1.48257	55
chr4	115519076	115520041	Oligo_pvalue_1e-2_peak_587818a	88	.	5.06201	8.84667	5.71811	143
chr4	115519076	115520041	Oligo_pvalue_1e-2_peak_587818b	97	.	5.36599	9.72399	6.51476	474
chr4	115519076	115520041	Oligo_pvalue_1e-2_peak_587818c	105	.	5.61693	10.53065	7.24813	736
chr4	115522728	115523179	Oligo_pvalue_1e-2_peak_587820a	60	.	3.94873	6.02989	3.18234	259
chr4	115522728	115523179	Oligo_pvalue_1e-2_peak_587820b	102	.	5.46747	10.26185	7.00383	386
chr4	115524834	115524925	Oligo_pvalue_1e-2_peak_587821	49	.	3.86498	4.96519	2.25515	44
chr4	115537624	115538209	Oligo_pvalue_1e-2_peak_587825	40	.	3.26184	4.03980	1.48257	306
chr4	115544224	115544853	Oligo_pvalue_1e-2_peak_587826	46	.	3.76364	4.61492	1.94587	38
chr4	115545809	115546303	Oligo_pvalue_1e-2_peak_587827	55	.	4.37222	5.57009	2.78926	296
chr4	115557309	115558032	Oligo_pvalue_1e-2_peak_587830a	61	.	4.60052	6.10650	3.25302	41
chr4	115557309	115558032	Oligo_pvalue_1e-2_peak_587830b	191	.	10.22338	19.16936	15.07879	260
chr4	115557309	115558032	Oligo_pvalue_1e-2_peak_587830c	82	.	5.66514	8.26184	5.18963	665
chr4	115565764	115566109	Oligo_pvalue_1e-2_peak_587833	59	.	4.56656	5.99310	3.14992	303
chr4	115579084	115579826	Oligo_pvalue_1e-2_peak_587837a	135	.	7.88449	13.53994	9.98086	466
chr4	115579084	115579826	Oligo_pvalue_1e-2_peak_587837b	58	.	4.45104	5.87223	3.04102	703
chr4	115580118	115580219	Oligo_pvalue_1e-2_peak_587838	68	.	4.94560	6.86712	3.93513	50
chr4	115580710	115580876	Oligo_pvalue_1e-2_peak_587839	114	.	7.07714	11.47009	8.10048	50
chr4	115591897	115591970	Oligo_pvalue_1e-2_peak_587840	38	.	3.20461	3.88688	1.41352	46
chr4	115592444	115592517	Oligo_pvalue_1e-2_peak_587841	39	.	3.24254	3.98716	1.48257	35
chr4	115605896	115606032	Oligo_pvalue_1e-2_peak_587846	39	.	3.22347	3.93622	1.45844	47
chr4	115611251	115612019	Oligo_pvalue_1e-2_peak_587848	54	.	4.32620	5.47526	2.70665	77
chr4	115651943	115652227	Oligo_pvalue_1e-2_peak_587870	38	.	2.73998	3.87719	1.40611	217
chr4	115653273	115653405	Oligo_pvalue_1e-2_peak_587871	38	.	2.73998	3.87719	1.40611	65
chr4	115654193	115654490	Oligo_pvalue_1e-2_peak_587872	38	.	2.73998	3.87719	1.40611	71
chr4	115655747	115656077	Oligo_pvalue_1e-2_peak_587873	39	.	2.75837	3.97911	1.48257	42
chr4	115678898	115679565	Oligo_pvalue_1e-2_peak_587881	118	.	7.47260	11.84525	8.44109	596
chr4	115696344	115696474	Oligo_pvalue_1e-2_peak_587887	40	.	2.77679	4.08874	1.48257	64
chr4	115701545	115701921	Oligo_pvalue_1e-2_peak_587889	106	.	6.35093	10.67508	7.38048	65
chr4	115719352	115719557	Oligo_pvalue_1e-2_peak_587894	40	.	2.77679	4.08874	1.48257	47
chr4	115728784	115729318	Oligo_pvalue_1e-2_peak_587899	96	.	6.10820	9.60739	6.40786	388
chr4	115740362	115740890	Oligo_pvalue_1e-2_peak_587905	37	.	2.72183	3.78300	1.32790	276
chr4	115776956	115777122	Oligo_pvalue_1e-2_peak_587921	40	.	2.77679	4.08874	1.48257	127
chr4	115789085	115789192	Oligo_pvalue_1e-2_peak_587925	40	.	2.77679	4.08874	1.48257	52
chr4	115806069	115806570	Oligo_pvalue_1e-2_peak_587932	73	.	5.07400	7.35758	4.37553	444
chr4	115847640	115847969	Oligo_pvalue_1e-2_peak_587950	123	.	7.87340	12.35105	8.90102	222
chr4	115914628	115914706	Oligo_pvalue_1e-2_peak_587978	40	.	2.77679	4.08874	1.48257	38
chr4	115922085	115922227	Oligo_pvalue_1e-2_peak_587982	40	.	2.77679	4.08874	1.48257	70
chr4	115975442	115975710	Oligo_pvalue_1e-2_peak_588002	40	.	2.77679	4.08874	1.48257	222
chr4	115976008	115976264	Oligo_pvalue_1e-2_peak_588003	57	.	3.70238	5.78738	2.96356	184
chr4	115997602	115997700	Oligo_pvalue_1e-2_peak_588017	40	.	2.77679	4.08874	1.48257	48
chr4	116010092	116010430	Oligo_pvalue_1e-2_peak_588025	40	.	2.77679	4.08874	1.48257	52
chr4	116011846	116011950	Oligo_pvalue_1e-2_peak_588027	40	.	2.77679	4.08874	1.48257	51
chr4	116024949	116025080	Oligo_pvalue_1e-2_peak_588035	40	.	2.77679	4.08874	1.48257	64
chr4	116034634	116035104	Oligo_pvalue_1e-2_peak_588038	57	.	3.70238	5.78738	2.96356	425
chr4	116070421	116070564	Oligo_pvalue_1e-2_peak_588047	40	.	2.77679	4.08874	1.48257	70
chr4	116120013	116120147	Oligo_pvalue_1e-2_peak_588065	40	.	2.77679	4.08874	1.48257	66
chr4	116155780	116155875	Oligo_pvalue_1e-2_peak_588082	57	.	3.70238	5.78738	2.96356	46
chr4	116156499	116156639	Oligo_pvalue_1e-2_peak_588083	40	.	2.77679	4.08874	1.48257	69
chr4	116163550	116163645	Oligo_pvalue_1e-2_peak_588087	40	.	2.77679	4.08874	1.48257	46
chr4	116181857	116181953	Oligo_pvalue_1e-2_peak_588091	40	.	2.77679	4.08874	1.48257	47
chr4	116189350	116189437	Oligo_pvalue_1e-2_peak_588095	40	.	2.77679	4.08874	1.48257	42
chr4	116196628	116197126	Oligo_pvalue_1e-2_peak_588099	92	.	5.51673	9.23489	6.07057	386
chr4	116271037	116271144	Oligo_pvalue_1e-2_peak_588122	40	.	2.77679	4.08874	1.48257	52
chr4	116314292	116314503	Oligo_pvalue_1e-2_peak_588143	40	.	2.77679	4.08874	1.48257	54
chr4	116356656	116356792	Oligo_pvalue_1e-2_peak_588159	40	.	2.77679	4.08874	1.48257	67
chr4	116400450	116400575	Oligo_pvalue_1e-2_peak_588178	40	.	2.77679	4.08874	1.48257	61
chr4	116428334	116428854	Oligo_pvalue_1e-2_peak_588183	40	.	2.77679	4.08874	1.48257	180
chr4	116443347	116443428	Oligo_pvalue_1e-2_peak_588189	40	.	2.77679	4.08874	1.48257	39
chr4	116540204	116540482	Oligo_pvalue_1e-2_peak_588228	40	.	2.77679	4.08874	1.48257	210
chr4	116581058	116581190	Oligo_pvalue_1e-2_peak_588243	40	.	2.77679	4.08874	1.48257	48
chr4	116640221	116640306	Oligo_pvalue_1e-2_peak_588259	40	.	2.77679	4.08874	1.48257	41
chr4	116673910	116674005	Oligo_pvalue_1e-2_peak_588270	40	.	2.77679	4.08874	1.48257	46
chr4	116773399	116773920	Oligo_pvalue_1e-2_peak_588298	69	.	4.50653	6.92169	3.98250	471
chr4	116894190	116894414	Oligo_pvalue_1e-2_peak_588340	57	.	3.70238	5.78738	2.96356	183
chr4	117083402	117083730	Oligo_pvalue_1e-2_peak_588410	40	.	2.77679	4.08874	1.48257	40
chr4	117101382	117102296	Oligo_pvalue_1e-2_peak_588421	52	.	3.60523	5.26053	2.51350	70
chr4	117185108	117185448	Oligo_pvalue_1e-2_peak_588456	40	.	2.77679	4.08874	1.48257	294
chr4	117229134	117229229	Oligo_pvalue_1e-2_peak_588468	40	.	2.77679	4.08874	1.48257	46
chr4	117279828	117279972	Oligo_pvalue_1e-2_peak_588487	40	.	2.77679	4.08874	1.48257	74
chr4	117284378	117284491	Oligo_pvalue_1e-2_peak_588490	40	.	2.77679	4.08874	1.48257	55
chr4	117426358	117426469	Oligo_pvalue_1e-2_peak_588539	40	.	2.77679	4.08874	1.48257	54
chr4	117522437	117522572	Oligo_pvalue_1e-2_peak_588573	40	.	2.77679	4.08874	1.48257	66
chr4	117532479	117532815	Oligo_pvalue_1e-2_peak_588581	40	.	2.77679	4.08874	1.48257	58
chr4	117669905	117669984	Oligo_pvalue_1e-2_peak_588624	40	.	2.77679	4.08874	1.48257	38
chr4	117692314	117692394	Oligo_pvalue_1e-2_peak_588630	40	.	2.77679	4.08874	1.48257	39
chr4	117770999	117771085	Oligo_pvalue_1e-2_peak_588663	40	.	2.77679	4.08874	1.48257	42
chr4	117799536	117799768	Oligo_pvalue_1e-2_peak_588672	75	.	4.62798	7.58235	4.57172	92
chr4	117834794	117834987	Oligo_pvalue_1e-2_peak_588690	136	.	8.35352	13.69066	10.11806	60
chr4	117846791	117847560	Oligo_pvalue_1e-2_peak_588694	50	.	3.55840	5.04815	2.32833	497
chr4	117858393	117858526	Oligo_pvalue_1e-2_peak_588698	40	.	2.77679	4.08874	1.48257	65
chr4	117881045	117881130	Oligo_pvalue_1e-2_peak_588706	40	.	2.77679	4.08874	1.48257	41
chr4	117887737	117887821	Oligo_pvalue_1e-2_peak_588707	40	.	2.77679	4.08874	1.48257	41
chr4	117916931	117917010	Oligo_pvalue_1e-2_peak_588717	40	.	2.77679	4.08874	1.48257	38
chr4	117952281	117952413	Oligo_pvalue_1e-2_peak_588730	40	.	2.77679	4.08874	1.48257	65
chr4	117978640	117978776	Oligo_pvalue_1e-2_peak_588741	40	.	2.77679	4.08874	1.48257	67
chr4	118006130	118006905	Oligo_pvalue_1e-2_peak_588753a	60	.	4.66364	6.04417	3.19600	39
chr4	118006130	118006905	Oligo_pvalue_1e-2_peak_588753b	82	.	5.80484	8.25471	5.18288	328
chr4	118006130	118006905	Oligo_pvalue_1e-2_peak_588753c	172	.	9.86823	17.24489	13.34252	490
chr4	118006130	118006905	Oligo_pvalue_1e-2_peak_588753d	132	.	8.16136	13.26626	9.73157	713
chr4	118012860	118012943	Oligo_pvalue_1e-2_peak_588755	40	.	2.77679	4.08874	1.48257	40
chr4	118027247	118027363	Oligo_pvalue_1e-2_peak_588760	40	.	2.77679	4.08874	1.48257	57
chr4	118055526	118055827	Oligo_pvalue_1e-2_peak_588771	118	.	7.47260	11.84525	8.44109	187
chr4	118077492	118077595	Oligo_pvalue_1e-2_peak_588782	38	.	2.73998	3.87719	1.40611	50
chr4	118083578	118083682	Oligo_pvalue_1e-2_peak_588789	38	.	2.73998	3.87719	1.40611	51
chr4	118155611	118155719	Oligo_pvalue_1e-2_peak_588823	40	.	2.77679	4.08874	1.48257	53
chr4	118157881	118158364	Oligo_pvalue_1e-2_peak_588824	57	.	3.70238	5.78738	2.96356	123
chr4	118174092	118174212	Oligo_pvalue_1e-2_peak_588832	40	.	2.77679	4.08874	1.48257	59
chr4	118182418	118182506	Oligo_pvalue_1e-2_peak_588836	39	.	2.75837	3.97911	1.48257	43
chr4	118188463	118188764	Oligo_pvalue_1e-2_peak_588843	40	.	2.77679	4.08874	1.48257	244
chr4	118189965	118190108	Oligo_pvalue_1e-2_peak_588844	40	.	2.77679	4.08874	1.48257	70
chr4	118205096	118206688	Oligo_pvalue_1e-2_peak_588849	132	.	8.32213	13.27307	9.73709	1020
chr4	118236972	118237391	Oligo_pvalue_1e-2_peak_588872	40	.	2.77679	4.08874	1.48257	65
chr4	118248848	118249177	Oligo_pvalue_1e-2_peak_588875	87	.	5.84746	8.71442	5.59934	51
chr4	118255859	118255980	Oligo_pvalue_1e-2_peak_588877	40	.	2.77679	4.08874	1.48257	59
chr4	118263820	118263903	Oligo_pvalue_1e-2_peak_588878	40	.	2.77679	4.08874	1.48257	40
chr4	118264744	118264904	Oligo_pvalue_1e-2_peak_588879	40	.	2.77679	4.08874	1.48257	106
chr4	118307067	118307675	Oligo_pvalue_1e-2_peak_588905	51	.	3.58166	5.15094	2.41837	541
chr4	118321049	118321377	Oligo_pvalue_1e-2_peak_588913	49	.	3.53544	4.95138	2.24332	64
chr4	118337198	118337584	Oligo_pvalue_1e-2_peak_588923	40	.	2.77679	4.08874	1.48257	53
chr4	118338447	118338556	Oligo_pvalue_1e-2_peak_588924	40	.	2.77679	4.08874	1.48257	53
chr4	118375053	118375171	Oligo_pvalue_1e-2_peak_588944	40	.	2.77679	4.08874	1.48257	58
chr4	118381940	118382311	Oligo_pvalue_1e-2_peak_588948	79	.	5.23560	7.92549	4.88464	277
chr4	118397894	118398213	Oligo_pvalue_1e-2_peak_588960	40	.	2.77679	4.08874	1.48257	56
chr4	118403402	118403849	Oligo_pvalue_1e-2_peak_588965	37	.	2.72183	3.78300	1.32790	39
chr4	118447753	118447847	Oligo_pvalue_1e-2_peak_588991	40	.	2.77679	4.08874	1.48257	46
chr4	118466111	118466241	Oligo_pvalue_1e-2_peak_589004	40	.	2.77679	4.08874	1.48257	64
chr4	118476416	118476503	Oligo_pvalue_1e-2_peak_589010	40	.	2.77679	4.08874	1.48257	42
chr4	118481519	118481839	Oligo_pvalue_1e-2_peak_589012	106	.	6.35093	10.67508	7.38048	188
chr4	118526032	118526528	Oligo_pvalue_1e-2_peak_589036	40	.	2.77679	4.08874	1.48257	452
chr4	118650022	118650543	Oligo_pvalue_1e-2_peak_589081	40	.	2.77679	4.08874	1.48257	458
chr4	118680962	118681462	Oligo_pvalue_1e-2_peak_589096	40	.	2.77679	4.08874	1.48257	44
chr4	118755261	118755567	Oligo_pvalue_1e-2_peak_589122	40	.	2.77679	4.08874	1.48257	48
chr4	118762626	118762705	Oligo_pvalue_1e-2_peak_589126	40	.	2.77679	4.08874	1.48257	38
chr4	118889690	118890059	Oligo_pvalue_1e-2_peak_589165	40	.	2.77679	4.08874	1.48257	297
chr4	118890810	118890886	Oligo_pvalue_1e-2_peak_589166	40	.	2.77679	4.08874	1.48257	37
chr4	118954477	118955195	Oligo_pvalue_1e-2_peak_589181a	70	.	5.09269	7.09979	4.14309	58
chr4	118954477	118955195	Oligo_pvalue_1e-2_peak_589181b	70	.	5.09269	7.09979	4.14309	294
chr4	118954477	118955195	Oligo_pvalue_1e-2_peak_589181c	70	.	5.09269	7.09979	4.14309	445
chr4	118954477	118955195	Oligo_pvalue_1e-2_peak_589181d	60	.	4.58342	6.07961	3.22805	674
chr4	118955477	118955660	Oligo_pvalue_1e-2_peak_589182	303	.	14.25952	30.33886	24.92171	97
chr4	118977824	118978590	Oligo_pvalue_1e-2_peak_589192	40	.	2.77679	4.08874	1.48257	70
chr4	119075134	119075682	Oligo_pvalue_1e-2_peak_589224	40	.	2.77679	4.08874	1.48257	476
chr4	119077984	119078064	Oligo_pvalue_1e-2_peak_589225	40	.	2.77679	4.08874	1.48257	39
chr4	119136418	119136529	Oligo_pvalue_1e-2_peak_589245	40	.	2.77679	4.08874	1.48257	54
chr4	119145397	119145721	Oligo_pvalue_1e-2_peak_589247	86	.	5.81202	8.60663	5.50091	199
chr4	119153429	119153867	Oligo_pvalue_1e-2_peak_589249	38	.	2.73998	3.87719	1.40611	392
chr4	119159032	119159634	Oligo_pvalue_1e-2_peak_589254	40	.	2.77679	4.08874	1.48257	62
chr4	119190420	119190561	Oligo_pvalue_1e-2_peak_589272	38	.	2.73998	3.87719	1.40611	69
chr4	119199568	119200512	Oligo_pvalue_1e-2_peak_589276a	83	.	5.85446	8.33761	5.25859	152
chr4	119199568	119200512	Oligo_pvalue_1e-2_peak_589276b	277	.	14.11101	27.79047	22.71251	306
chr4	119221265	119221381	Oligo_pvalue_1e-2_peak_589285	40	.	2.77679	4.08874	1.48257	57
chr4	119273859	119274369	Oligo_pvalue_1e-2_peak_589311	86	.	5.40784	8.66157	5.55113	444
chr4	119283882	119283967	Oligo_pvalue_1e-2_peak_589315	40	.	2.77679	4.08874	1.48257	41
chr4	119345057	119345522	Oligo_pvalue_1e-2_peak_589335	113	.	6.47917	11.39670	8.03392	386
chr4	119460581	119460856	Oligo_pvalue_1e-2_peak_589353	40	.	2.77679	4.08874	1.48257	41
chr4	119502548	119502985	Oligo_pvalue_1e-2_peak_589366	40	.	2.77679	4.08874	1.48257	387
chr4	119512593	119513189	Oligo_pvalue_1e-2_peak_589369a	165	.	9.94949	16.59239	12.75136	280
chr4	119512593	119513189	Oligo_pvalue_1e-2_peak_589369b	118	.	7.65345	11.81495	8.41387	381
chr4	119590533	119590611	Oligo_pvalue_1e-2_peak_589382	40	.	2.77679	4.08874	1.48257	38
chr4	119606153	119606920	Oligo_pvalue_1e-2_peak_589385a	51	.	4.20597	5.19712	2.45997	198
chr4	119606153	119606920	Oligo_pvalue_1e-2_peak_589385b	252	.	13.21877	25.23454	20.47597	433
chr4	119606153	119606920	Oligo_pvalue_1e-2_peak_589385c	85	.	6.00853	8.59772	5.49567	684
chr4	119660364	119660752	Oligo_pvalue_1e-2_peak_589408	53	.	3.62911	5.37785	2.61944	134
chr4	119670862	119671449	Oligo_pvalue_1e-2_peak_589413	47	.	3.49040	4.77340	2.08614	171
chr4	119693056	119693587	Oligo_pvalue_1e-2_peak_589426	84	.	5.37249	8.49611	5.40177	396
chr4	119710085	119710224	Oligo_pvalue_1e-2_peak_589434	40	.	2.77679	4.08874	1.48257	68
chr4	119728887	119729008	Oligo_pvalue_1e-2_peak_589442	40	.	2.77679	4.08874	1.48257	59
chr4	119756937	119757492	Oligo_pvalue_1e-2_peak_589455a	94	.	6.38533	9.43964	6.25879	182
chr4	119756937	119757492	Oligo_pvalue_1e-2_peak_589455b	291	.	14.57386	29.12551	23.87038	409
chr4	119786446	119786906	Oligo_pvalue_1e-2_peak_589468	56	.	3.67782	5.64059	2.84977	51
chr4	119800446	119800520	Oligo_pvalue_1e-2_peak_589474	40	.	2.77679	4.08874	1.48257	36
chr4	119859803	119859891	Oligo_pvalue_1e-2_peak_589506	40	.	2.77679	4.08874	1.48257	43
chr4	119875526	119875721	Oligo_pvalue_1e-2_peak_589513	70	.	4.53638	7.06887	4.11652	66
chr4	119890597	119891060	Oligo_pvalue_1e-2_peak_589525	63	.	4.36300	6.31016	3.43332	71
chr4	119902943	119903274	Oligo_pvalue_1e-2_peak_589531	161	.	9.41862	16.19240	12.38954	258
chr4	119919668	119919957	Oligo_pvalue_1e-2_peak_589538	40	.	2.77679	4.08874	1.48257	64
chr4	119930665	119930924	Oligo_pvalue_1e-2_peak_589543	40	.	2.77679	4.08874	1.48257	50
chr4	119940320	119940398	Oligo_pvalue_1e-2_peak_589549	40	.	2.77679	4.08874	1.48257	38
chr4	119947926	119948512	Oligo_pvalue_1e-2_peak_589552	40	.	2.77679	4.08874	1.48257	354
chr4	119961141	119961218	Oligo_pvalue_1e-2_peak_589558	50	.	3.95946	5.07586	2.35333	40
chr4	119962917	119963371	Oligo_pvalue_1e-2_peak_589559	158	.	9.55794	15.89400	12.11851	397
chr4	119976369	119976511	Oligo_pvalue_1e-2_peak_589563	40	.	2.77679	4.08874	1.48257	70
chr4	120018090	120018175	Oligo_pvalue_1e-2_peak_589574	40	.	2.77679	4.08874	1.48257	41
chr4	120027607	120027772	Oligo_pvalue_1e-2_peak_589578	40	.	2.77679	4.08874	1.48257	38
chr4	120046774	120047165	Oligo_pvalue_1e-2_peak_589589	40	.	2.77679	4.08874	1.48257	72
chr4	120057047	120057985	Oligo_pvalue_1e-2_peak_589592	70	.	4.98173	7.07040	4.11652	409
chr4	120072377	120072786	Oligo_pvalue_1e-2_peak_589597	40	.	2.77679	4.08874	1.48257	53
chr4	120133373	120134406	Oligo_pvalue_1e-2_peak_589615a	87	.	6.13413	8.71645	5.60055	394
chr4	120133373	120134406	Oligo_pvalue_1e-2_peak_589615b	74	.	5.45256	7.42938	4.43974	552
chr4	120133373	120134406	Oligo_pvalue_1e-2_peak_589615c	74	.	5.45256	7.42938	4.43974	973
chr4	120179597	120179678	Oligo_pvalue_1e-2_peak_589632	40	.	2.77679	4.08874	1.48257	39
chr4	120194254	120194382	Oligo_pvalue_1e-2_peak_589639	40	.	2.77679	4.08874	1.48257	63
chr4	120207716	120207873	Oligo_pvalue_1e-2_peak_589644	57	.	3.70238	5.78738	2.96356	42
chr4	120221379	120222025	Oligo_pvalue_1e-2_peak_589650a	60	.	4.67789	6.01958	3.17239	41
chr4	120221379	120222025	Oligo_pvalue_1e-2_peak_589650b	60	.	4.67789	6.01958	3.17239	296
chr4	120221379	120222025	Oligo_pvalue_1e-2_peak_589650c	97	.	6.68271	9.79705	6.58012	488
chr4	120292143	120292478	Oligo_pvalue_1e-2_peak_589671	40	.	2.77679	4.08874	1.48257	292
chr4	120310631	120310773	Oligo_pvalue_1e-2_peak_589677	40	.	2.77679	4.08874	1.48257	70
chr4	120375453	120376148	Oligo_pvalue_1e-2_peak_589698a	64	.	4.83507	6.47824	3.58552	73
chr4	120375453	120376148	Oligo_pvalue_1e-2_peak_589698b	301	.	14.50521	30.14700	24.75362	384
chr4	120375453	120376148	Oligo_pvalue_1e-2_peak_589698c	257	.	12.89352	25.70668	20.88987	547
chr4	120404247	120404332	Oligo_pvalue_1e-2_peak_589702	40	.	2.77679	4.08874	1.48257	41
chr4	120411395	120411839	Oligo_pvalue_1e-2_peak_589705	40	.	2.77679	4.08874	1.48257	385
chr4	120419781	120420031	Oligo_pvalue_1e-2_peak_589710	62	.	4.33539	6.20685	3.34103	122
chr4	120446792	120446875	Oligo_pvalue_1e-2_peak_589724	40	.	2.77679	4.08874	1.48257	40
chr4	120471337	120471753	Oligo_pvalue_1e-2_peak_589736	40	.	2.77679	4.08874	1.48257	353
chr4	120480351	120480981	Oligo_pvalue_1e-2_peak_589740	57	.	3.70238	5.78738	2.96356	135
chr4	120548302	120548633	Oligo_pvalue_1e-2_peak_589766	62	.	4.80683	6.28208	3.41065	255
chr4	120549126	120550360	Oligo_pvalue_1e-2_peak_589767a	52	.	4.22450	5.22796	2.48850	709
chr4	120549126	120550360	Oligo_pvalue_1e-2_peak_589767b	177	.	10.16990	17.76538	13.81282	1135
chr4	120634388	120634814	Oligo_pvalue_1e-2_peak_589815	40	.	2.77679	4.08874	1.48257	373
chr4	120651860	120651982	Oligo_pvalue_1e-2_peak_589824	40	.	2.77679	4.08874	1.48257	60
chr4	120664365	120664676	Oligo_pvalue_1e-2_peak_589835	39	.	2.75837	3.97911	1.48257	240
chr4	120691981	120692112	Oligo_pvalue_1e-2_peak_589848	40	.	2.77679	4.08874	1.48257	64
chr4	120694720	120694829	Oligo_pvalue_1e-2_peak_589850	40	.	2.77679	4.08874	1.48257	53
chr4	120704565	120704820	Oligo_pvalue_1e-2_peak_589853	40	.	2.77679	4.08874	1.48257	72
chr4	120749911	120750030	Oligo_pvalue_1e-2_peak_589869	40	.	2.77679	4.08874	1.48257	58
chr4	120762320	120762431	Oligo_pvalue_1e-2_peak_589874	40	.	2.77679	4.08874	1.48257	54
chr4	120881870	120881987	Oligo_pvalue_1e-2_peak_589919	40	.	2.77679	4.08874	1.48257	57
chr4	120886936	120887021	Oligo_pvalue_1e-2_peak_589921	40	.	2.77679	4.08874	1.48257	41
chr4	120901788	120901866	Oligo_pvalue_1e-2_peak_589925	40	.	2.77679	4.08874	1.48257	38
chr4	120970600	120971359	Oligo_pvalue_1e-2_peak_589952a	75	.	5.41796	7.55548	4.55470	466
chr4	120970600	120971359	Oligo_pvalue_1e-2_peak_589952b	170	.	10.11909	17.00198	13.12246	654
chr4	120987631	120988732	Oligo_pvalue_1e-2_peak_589956a	50	.	3.93908	5.07932	2.35617	47
chr4	120987631	120988732	Oligo_pvalue_1e-2_peak_589956b	167	.	8.75350	16.74006	12.88378	399
chr4	120987631	120988732	Oligo_pvalue_1e-2_peak_589956c	269	.	12.25490	26.97508	22.00144	488
chr4	120987631	120988732	Oligo_pvalue_1e-2_peak_589956d	179	.	9.16190	17.90606	13.94059	598
chr4	120987631	120988732	Oligo_pvalue_1e-2_peak_589956e	68	.	4.79909	6.88904	3.95681	833
chr4	120987631	120988732	Oligo_pvalue_1e-2_peak_589956f	59	.	4.36281	5.95430	3.11397	1025
chr4	120992552	120992687	Oligo_pvalue_1e-2_peak_589957	53	.	4.09612	5.32152	2.57023	85
chr4	121003286	121003381	Oligo_pvalue_1e-2_peak_589962	40	.	2.77679	4.08874	1.48257	46
chr4	121070448	121070568	Oligo_pvalue_1e-2_peak_589991	40	.	2.77679	4.08874	1.48257	59
chr4	121076738	121077986	Oligo_pvalue_1e-2_peak_589994	70	.	4.53638	7.06887	4.11652	739
chr4	121094522	121094652	Oligo_pvalue_1e-2_peak_590001	40	.	2.77679	4.08874	1.48257	64
chr4	121108175	121108452	Oligo_pvalue_1e-2_peak_590005	40	.	2.77679	4.08874	1.48257	208
chr4	121148924	121149143	Oligo_pvalue_1e-2_peak_590023	40	.	2.77679	4.08874	1.48257	165
chr4	121163287	121163420	Oligo_pvalue_1e-2_peak_590034	55	.	3.65330	5.50407	2.73037	67
chr4	121198236	121198764	Oligo_pvalue_1e-2_peak_590050	39	.	2.75837	3.97911	1.48257	278
chr4	121199049	121199133	Oligo_pvalue_1e-2_peak_590051	39	.	2.75837	3.97911	1.48257	41
chr4	121240810	121241025	Oligo_pvalue_1e-2_peak_590061	40	.	2.77679	4.08874	1.48257	48
chr4	121269851	121269969	Oligo_pvalue_1e-2_peak_590076	40	.	2.77679	4.08874	1.48257	58
chr4	121279045	121279324	Oligo_pvalue_1e-2_peak_590079	40	.	2.77679	4.08874	1.48257	62
chr4	121330027	121330126	Oligo_pvalue_1e-2_peak_590097	40	.	2.77679	4.08874	1.48257	48
chr4	121372064	121372191	Oligo_pvalue_1e-2_peak_590124	57	.	3.70238	5.78738	2.96356	65
chr4	121387724	121388015	Oligo_pvalue_1e-2_peak_590129	40	.	2.77679	4.08874	1.48257	62
chr4	121426006	121426112	Oligo_pvalue_1e-2_peak_590139	40	.	2.77679	4.08874	1.48257	52
chr4	121482672	121482804	Oligo_pvalue_1e-2_peak_590170	40	.	2.77679	4.08874	1.48257	65
chr4	121502315	121502611	Oligo_pvalue_1e-2_peak_590181	40	.	2.77679	4.08874	1.48257	103
chr4	121554639	121554741	Oligo_pvalue_1e-2_peak_590201	40	.	2.77679	4.08874	1.48257	50
chr4	121604484	121604564	Oligo_pvalue_1e-2_peak_590220	40	.	2.77679	4.08874	1.48257	39
chr4	121625851	121625995	Oligo_pvalue_1e-2_peak_590226	40	.	2.77679	4.08874	1.48257	66
chr4	121640302	121640480	Oligo_pvalue_1e-2_peak_590233	75	.	4.62798	7.58235	4.57172	110
chr4	121671158	121671270	Oligo_pvalue_1e-2_peak_590251	40	.	2.77679	4.08874	1.48257	55
chr4	121696343	121697267	Oligo_pvalue_1e-2_peak_590264	40	.	2.77679	4.08874	1.48257	64
chr4	121708103	121708201	Oligo_pvalue_1e-2_peak_590271	40	.	2.77679	4.08874	1.48257	48
chr4	121744199	121744539	Oligo_pvalue_1e-2_peak_590294	40	.	2.77679	4.08874	1.48257	58
chr4	121746784	121746866	Oligo_pvalue_1e-2_peak_590297	40	.	2.77679	4.08874	1.48257	40
chr4	121765074	121765348	Oligo_pvalue_1e-2_peak_590310	69	.	4.50653	6.92169	3.98250	206
chr4	121783617	121783699	Oligo_pvalue_1e-2_peak_590317	40	.	2.77679	4.08874	1.48257	40
chr4	121791794	121792133	Oligo_pvalue_1e-2_peak_590320	40	.	2.77679	4.08874	1.48257	288
chr4	121837813	121837892	Oligo_pvalue_1e-2_peak_590343	39	.	2.75837	3.97911	1.48257	38
chr4	121843179	121844344	Oligo_pvalue_1e-2_peak_590344	85	.	5.98892	8.52626	5.42820	848
chr4	121898899	121899071	Oligo_pvalue_1e-2_peak_590359	57	.	3.70238	5.78738	2.96356	46
chr4	121903353	121903437	Oligo_pvalue_1e-2_peak_590360	40	.	2.77679	4.08874	1.48257	41
chr4	121922782	121922872	Oligo_pvalue_1e-2_peak_590368	57	.	3.70238	5.78738	2.96356	43
chr4	121942727	121943045	Oligo_pvalue_1e-2_peak_590382	40	.	2.77679	4.08874	1.48257	255
chr4	121993398	121993934	Oligo_pvalue_1e-2_peak_590414	90	.	6.22713	9.08015	5.93015	404
chr4	122017832	122018164	Oligo_pvalue_1e-2_peak_590421	57	.	3.70238	5.78738	2.96356	203
chr4	122024532	122025044	Oligo_pvalue_1e-2_peak_590422	40	.	2.77679	4.08874	1.48257	464
chr4	122028309	122028440	Oligo_pvalue_1e-2_peak_590425	40	.	2.77679	4.08874	1.48257	64
chr4	122035695	122036264	Oligo_pvalue_1e-2_peak_590427	58	.	4.22833	5.83877	3.00940	497
chr4	122041454	122041572	Oligo_pvalue_1e-2_peak_590428	40	.	2.77679	4.08874	1.48257	58
chr4	122077999	122078662	Oligo_pvalue_1e-2_peak_590448	39	.	2.75837	3.97911	1.48257	267
chr4	122107182	122107482	Oligo_pvalue_1e-2_peak_590466	55	.	3.65330	5.50407	2.73037	233
chr4	122113171	122113927	Oligo_pvalue_1e-2_peak_590471	39	.	2.75837	3.97911	1.48257	421
chr4	122120858	122121154	Oligo_pvalue_1e-2_peak_590473	40	.	2.77679	4.08874	1.48257	244
chr4	122127179	122127362	Oligo_pvalue_1e-2_peak_590474	40	.	2.77679	4.08874	1.48257	52
chr4	122137274	122137743	Oligo_pvalue_1e-2_peak_590476	40	.	2.77679	4.08874	1.48257	65
chr4	122146903	122147660	Oligo_pvalue_1e-2_peak_590480	40	.	2.77679	4.08874	1.48257	63
chr4	122173551	122173817	Oligo_pvalue_1e-2_peak_590494	84	.	5.37249	8.49611	5.40177	48
chr4	122186519	122186645	Oligo_pvalue_1e-2_peak_590502	40	.	2.77679	4.08874	1.48257	62
chr4	122192215	122192537	Oligo_pvalue_1e-2_peak_590505	38	.	2.73998	3.87719	1.40611	259
chr4	122194216	122194290	Oligo_pvalue_1e-2_peak_590507	38	.	2.73998	3.87719	1.40611	36
chr4	122251255	122251858	Oligo_pvalue_1e-2_peak_590523	157	.	9.50269	15.75011	11.98780	332
chr4	122291159	122291385	Oligo_pvalue_1e-2_peak_590536	47	.	3.49040	4.77340	2.08614	164
chr4	122299750	122300075	Oligo_pvalue_1e-2_peak_590544	38	.	2.73998	3.87719	1.40611	61
chr4	122301787	122301906	Oligo_pvalue_1e-2_peak_590545	39	.	2.75837	3.97911	1.48257	58
chr4	122318880	122319021	Oligo_pvalue_1e-2_peak_590553	40	.	2.77679	4.08874	1.48257	69
chr4	122360819	122360912	Oligo_pvalue_1e-2_peak_590564	40	.	2.77679	4.08874	1.48257	45
chr4	122375826	122375926	Oligo_pvalue_1e-2_peak_590570	40	.	2.77679	4.08874	1.48257	49
chr4	122383831	122384164	Oligo_pvalue_1e-2_peak_590573	81	.	5.30316	8.19462	5.12796	212
chr4	122405806	122406314	Oligo_pvalue_1e-2_peak_590587	57	.	3.70238	5.78738	2.96356	172
chr4	122433038	122433289	Oligo_pvalue_1e-2_peak_590602	40	.	2.77679	4.08874	1.48257	205
chr4	122440720	122441094	Oligo_pvalue_1e-2_peak_590604	40	.	2.77679	4.08874	1.48257	304
chr4	122475411	122475663	Oligo_pvalue_1e-2_peak_590619	40	.	2.77679	4.08874	1.48257	40
chr4	122486193	122486312	Oligo_pvalue_1e-2_peak_590623	40	.	2.77679	4.08874	1.48257	58
chr4	122500893	122501007	Oligo_pvalue_1e-2_peak_590629	40	.	2.77679	4.08874	1.48257	56
chr4	122509019	122509131	Oligo_pvalue_1e-2_peak_590634	40	.	2.77679	4.08874	1.48257	55
chr4	122539809	122539923	Oligo_pvalue_1e-2_peak_590644	40	.	2.77679	4.08874	1.48257	56
chr4	122540280	122540369	Oligo_pvalue_1e-2_peak_590645	57	.	3.70238	5.78738	2.96356	44
chr4	122577291	122577681	Oligo_pvalue_1e-2_peak_590663	90	.	5.95643	9.06419	5.91678	320
chr4	122617382	122618589	Oligo_pvalue_1e-2_peak_590682a	54	.	4.15129	5.40675	2.64445	190
chr4	122617382	122618589	Oligo_pvalue_1e-2_peak_590682b	63	.	4.62813	6.36871	3.48737	578
chr4	122617382	122618589	Oligo_pvalue_1e-2_peak_590682c	139	.	7.86782	13.92607	10.33327	864
chr4	122617382	122618589	Oligo_pvalue_1e-2_peak_590682d	253	.	11.99262	25.34019	20.56905	1012
chr4	122632859	122633183	Oligo_pvalue_1e-2_peak_590686	127	.	7.75461	12.77078	9.28186	50
chr4	122647804	122648248	Oligo_pvalue_1e-2_peak_590690	55	.	3.65330	5.50407	2.73037	258
chr4	122657560	122658185	Oligo_pvalue_1e-2_peak_590698	52	.	3.60523	5.26053	2.51350	560
chr4	122689042	122689174	Oligo_pvalue_1e-2_peak_590713	38	.	2.73998	3.87719	1.40611	65
chr4	122722014	122722953	Oligo_pvalue_1e-2_peak_590728a	80	.	5.76148	8.03057	4.98100	43
chr4	122722014	122722953	Oligo_pvalue_1e-2_peak_590728b	146	.	8.96229	14.67059	11.00778	252
chr4	122722014	122722953	Oligo_pvalue_1e-2_peak_590728c	105	.	7.04180	10.57657	7.29071	451
chr4	122744737	122745419	Oligo_pvalue_1e-2_peak_590736	247	.	12.93509	24.73863	20.04026	380
chr4	122767469	122767674	Oligo_pvalue_1e-2_peak_590749	39	.	2.75837	3.97911	1.48257	37
chr4	122784827	122785319	Oligo_pvalue_1e-2_peak_590760	50	.	3.55840	5.04815	2.32833	387
chr4	122791082	122791910	Oligo_pvalue_1e-2_peak_590761a	59	.	4.49977	5.94842	3.10824	74
chr4	122791082	122791910	Oligo_pvalue_1e-2_peak_590761b	79	.	5.47972	7.96563	4.92024	256
chr4	122791082	122791910	Oligo_pvalue_1e-2_peak_590761c	269	.	12.95208	26.94339	21.97248	614
chr4	122821323	122821807	Oligo_pvalue_1e-2_peak_590772	72	.	4.56663	7.22716	4.25790	421
chr4	122863643	122863723	Oligo_pvalue_1e-2_peak_590785	40	.	2.77679	4.08874	1.48257	39
chr4	122871310	122871714	Oligo_pvalue_1e-2_peak_590788	170	.	10.20185	17.09870	13.21070	215
chr4	122879724	122879868	Oligo_pvalue_1e-2_peak_590791	40	.	2.77679	4.08874	1.48257	71
chr4	122901848	122902146	Oligo_pvalue_1e-2_peak_590799	57	.	3.70238	5.78738	2.96356	198
chr4	122911340	122911422	Oligo_pvalue_1e-2_peak_590803	40	.	2.77679	4.08874	1.48257	40
chr4	123072886	123073666	Oligo_pvalue_1e-2_peak_590859a	42	.	3.66950	4.27531	1.64626	169
chr4	123072886	123073666	Oligo_pvalue_1e-2_peak_590859b	87	.	6.11583	8.78147	5.66032	387
chr4	123072886	123073666	Oligo_pvalue_1e-2_peak_590859c	287	.	14.67800	28.78915	23.57453	592
chr4	123072886	123073666	Oligo_pvalue_1e-2_peak_590859d	113	.	7.33900	11.30038	7.94778	703
chr4	123073982	123074175	Oligo_pvalue_1e-2_peak_590860	42	.	3.65319	4.24821	1.62260	131
chr4	123105403	123106280	Oligo_pvalue_1e-2_peak_590877	40	.	2.77679	4.08874	1.48257	827
chr4	123117448	123117568	Oligo_pvalue_1e-2_peak_590883	40	.	2.77679	4.08874	1.48257	59
chr4	123122555	123122648	Oligo_pvalue_1e-2_peak_590884	40	.	2.77679	4.08874	1.48257	45
chr4	123126736	123127263	Oligo_pvalue_1e-2_peak_590887	53	.	3.62911	5.37785	2.61944	69
chr4	123139791	123140486	Oligo_pvalue_1e-2_peak_590895	57	.	3.70238	5.78738	2.96356	377
chr4	123145447	123145816	Oligo_pvalue_1e-2_peak_590898	40	.	2.77679	4.08874	1.48257	310
chr4	123178558	123178667	Oligo_pvalue_1e-2_peak_590916	40	.	2.77679	4.08874	1.48257	53
chr4	123190013	123190503	Oligo_pvalue_1e-2_peak_590921	38	.	2.73998	3.87719	1.40611	129
chr4	123197327	123197425	Oligo_pvalue_1e-2_peak_590927	37	.	2.72183	3.78300	1.32790	48
chr4	123200409	123201093	Oligo_pvalue_1e-2_peak_590930	37	.	2.72183	3.78300	1.32790	365
chr4	123218972	123219048	Oligo_pvalue_1e-2_peak_590938	40	.	2.77679	4.08874	1.48257	37
chr4	123224255	123225740	Oligo_pvalue_1e-2_peak_590941	66	.	4.44800	6.65517	3.74369	67
chr4	123332877	123332962	Oligo_pvalue_1e-2_peak_590982	40	.	2.77679	4.08874	1.48257	41
chr4	123360087	123360163	Oligo_pvalue_1e-2_peak_590993	40	.	2.77679	4.08874	1.48257	37
chr4	123434462	123434656	Oligo_pvalue_1e-2_peak_591018	94	.	5.55357	9.45616	6.26974	60
chr4	123446480	123446604	Oligo_pvalue_1e-2_peak_591025	40	.	2.77679	4.08874	1.48257	61
chr4	123449576	123449702	Oligo_pvalue_1e-2_peak_591026	40	.	2.77679	4.08874	1.48257	62
chr4	123458744	123459267	Oligo_pvalue_1e-2_peak_591028	110	.	6.89299	11.02150	7.69335	384
chr4	123475016	123475149	Oligo_pvalue_1e-2_peak_591032	40	.	2.77679	4.08874	1.48257	65
chr4	123497995	123498456	Oligo_pvalue_1e-2_peak_591041	111	.	7.21038	11.10345	7.76771	224
chr4	123498863	123499299	Oligo_pvalue_1e-2_peak_591042	37	.	3.16756	3.79261	1.33552	365
chr4	123505020	123506151	Oligo_pvalue_1e-2_peak_591043a	89	.	6.10094	8.96811	5.83007	196
chr4	123505020	123506151	Oligo_pvalue_1e-2_peak_591043b	113	.	7.18113	11.30801	7.95450	387
chr4	123505020	123506151	Oligo_pvalue_1e-2_peak_591043c	113	.	7.21021	11.35617	7.99645	764
chr4	123505020	123506151	Oligo_pvalue_1e-2_peak_591043d	78	.	5.54631	7.82864	4.79615	861
chr4	123514646	123514785	Oligo_pvalue_1e-2_peak_591045	38	.	2.73998	3.87719	1.40611	68
chr4	123518254	123518392	Oligo_pvalue_1e-2_peak_591050	37	.	2.72183	3.78300	1.32790	68
chr4	123523667	123524095	Oligo_pvalue_1e-2_peak_591052	80	.	5.26917	8.05644	5.00198	71
chr4	123547387	123547888	Oligo_pvalue_1e-2_peak_591069	40	.	2.77679	4.08874	1.48257	252
chr4	123550843	123550973	Oligo_pvalue_1e-2_peak_591070	40	.	2.77679	4.08874	1.48257	64
chr4	123572962	123573869	Oligo_pvalue_1e-2_peak_591080	50	.	3.55840	5.04815	2.32833	455
chr4	123609731	123610196	Oligo_pvalue_1e-2_peak_591104	39	.	2.75837	3.97911	1.48257	56
chr4	123630084	123630171	Oligo_pvalue_1e-2_peak_591117	40	.	2.77679	4.08874	1.48257	42
chr4	123638169	123638318	Oligo_pvalue_1e-2_peak_591121	88	.	5.88334	8.82639	5.70252	49
chr4	123642736	123642847	Oligo_pvalue_1e-2_peak_591122	59	.	4.25459	5.92478	3.08752	57
chr4	123653395	123653964	Oligo_pvalue_1e-2_peak_591126	353	.	16.08635	35.32398	29.17578	363
chr4	123679077	123679654	Oligo_pvalue_1e-2_peak_591132	57	.	3.70238	5.78738	2.96356	208
chr4	123691486	123691600	Oligo_pvalue_1e-2_peak_591135	40	.	2.77679	4.08874	1.48257	56
chr4	123741953	123742063	Oligo_pvalue_1e-2_peak_591153	40	.	2.77679	4.08874	1.48257	54
chr4	123747652	123748916	Oligo_pvalue_1e-2_peak_591154	103	.	6.95410	10.31766	7.05371	186
chr4	123775701	123776411	Oligo_pvalue_1e-2_peak_591164	140	.	8.79121	14.07900	10.47206	486
chr4	123781682	123781799	Oligo_pvalue_1e-2_peak_591165	40	.	2.77679	4.08874	1.48257	57
chr4	123822974	123823079	Oligo_pvalue_1e-2_peak_591187	40	.	2.77679	4.08874	1.48257	51
chr4	123835619	123835722	Oligo_pvalue_1e-2_peak_591194	40	.	2.77679	4.08874	1.48257	50
chr4	123842927	123844392	Oligo_pvalue_1e-2_peak_591197a	48	.	3.99566	4.85349	2.16073	671
chr4	123842927	123844392	Oligo_pvalue_1e-2_peak_591197b	197	.	10.84537	19.74799	15.59828	942
chr4	123842927	123844392	Oligo_pvalue_1e-2_peak_591197c	156	.	9.13294	15.60901	11.86114	1306
chr4	123851992	123852334	Oligo_pvalue_1e-2_peak_591199	40	.	2.77679	4.08874	1.48257	47
chr4	123868344	123868420	Oligo_pvalue_1e-2_peak_591205	40	.	2.77679	4.08874	1.48257	37
chr4	123878441	123878585	Oligo_pvalue_1e-2_peak_591210	40	.	2.77679	4.08874	1.48257	71
chr4	123900219	123900324	Oligo_pvalue_1e-2_peak_591221	40	.	2.77679	4.08874	1.48257	51
chr4	124024015	124024379	Oligo_pvalue_1e-2_peak_591260	37	.	2.72183	3.78300	1.32790	324
chr4	124165363	124166082	Oligo_pvalue_1e-2_peak_591315	57	.	3.70238	5.78738	2.96356	286
chr4	124200280	124200414	Oligo_pvalue_1e-2_peak_591332	40	.	2.77679	4.08874	1.48257	66
chr4	124217625	124217982	Oligo_pvalue_1e-2_peak_591336	40	.	2.77679	4.08874	1.48257	61
chr4	124225921	124226147	Oligo_pvalue_1e-2_peak_591339	59	.	4.25459	5.92478	3.08752	92
chr4	124233916	124234573	Oligo_pvalue_1e-2_peak_591340	44	.	3.40368	4.46677	1.81557	70
chr4	124282801	124283363	Oligo_pvalue_1e-2_peak_591361	40	.	2.77679	4.08874	1.48257	51
chr4	124310626	124310925	Oligo_pvalue_1e-2_peak_591372	38	.	2.73998	3.87719	1.40611	72
chr4	124312013	124312273	Oligo_pvalue_1e-2_peak_591373	38	.	2.73998	3.87719	1.40611	45
chr4	124318432	124320107	Oligo_pvalue_1e-2_peak_591376	94	.	6.52363	9.49394	6.30372	1105
chr4	124331121	124331254	Oligo_pvalue_1e-2_peak_591383	40	.	2.77679	4.08874	1.48257	65
chr4	124348750	124349054	Oligo_pvalue_1e-2_peak_591389	40	.	2.77679	4.08874	1.48257	244
chr4	124351254	124351387	Oligo_pvalue_1e-2_peak_591390	40	.	2.77679	4.08874	1.48257	65
chr4	124355423	124355529	Oligo_pvalue_1e-2_peak_591393	40	.	2.77679	4.08874	1.48257	52
chr4	124373553	124374571	Oligo_pvalue_1e-2_peak_591403	66	.	4.44800	6.65517	3.74369	466
chr4	124399510	124399595	Oligo_pvalue_1e-2_peak_591415	40	.	2.77679	4.08874	1.48257	41
chr4	124405494	124405776	Oligo_pvalue_1e-2_peak_591418	40	.	2.77679	4.08874	1.48257	238
chr4	124426913	124427199	Oligo_pvalue_1e-2_peak_591427	89	.	5.91966	8.94285	5.80657	50
chr4	124458711	124458819	Oligo_pvalue_1e-2_peak_591432	40	.	2.77679	4.08874	1.48257	53
chr4	124485893	124486224	Oligo_pvalue_1e-2_peak_591447	113	.	6.47917	11.39670	8.03392	226
chr4	124521131	124521254	Oligo_pvalue_1e-2_peak_591461	37	.	2.72183	3.78300	1.32790	60
chr4	124521603	124521892	Oligo_pvalue_1e-2_peak_591462	37	.	2.72183	3.78300	1.32790	245
chr4	124522380	124522494	Oligo_pvalue_1e-2_peak_591463	37	.	2.72183	3.78300	1.32790	56
chr4	124522817	124523400	Oligo_pvalue_1e-2_peak_591464	37	.	2.72183	3.78300	1.32790	207
chr4	124538157	124538309	Oligo_pvalue_1e-2_peak_591471	108	.	6.84990	10.86987	7.55638	76
chr4	124580947	124581143	Oligo_pvalue_1e-2_peak_591493	38	.	2.73998	3.87719	1.40611	47
chr4	124582160	124582604	Oligo_pvalue_1e-2_peak_591495	38	.	2.73998	3.87719	1.40611	389
chr4	124605138	124605280	Oligo_pvalue_1e-2_peak_591501	40	.	2.77679	4.08874	1.48257	70
chr4	124620884	124621892	Oligo_pvalue_1e-2_peak_591503a	121	.	7.84873	12.12024	8.69160	465
chr4	124620884	124621892	Oligo_pvalue_1e-2_peak_591503b	107	.	7.17257	10.75800	7.45424	702
chr4	124698586	124698821	Oligo_pvalue_1e-2_peak_591533	108	.	6.39328	10.89761	7.58057	50
chr4	124740985	124741112	Oligo_pvalue_1e-2_peak_591545	40	.	2.77679	4.08874	1.48257	62
chr4	124758286	124758397	Oligo_pvalue_1e-2_peak_591554	40	.	2.77679	4.08874	1.48257	54
chr4	125033030	125033540	Oligo_pvalue_1e-2_peak_591659	75	.	4.62798	7.58235	4.57172	220
chr4	125092105	125092189	Oligo_pvalue_1e-2_peak_591678	40	.	2.77679	4.08874	1.48257	41
chr4	125097132	125097257	Oligo_pvalue_1e-2_peak_591679	40	.	2.77679	4.08874	1.48257	61
chr4	125133203	125133320	Oligo_pvalue_1e-2_peak_591695	40	.	2.77679	4.08874	1.48257	57
chr4	125183392	125183666	Oligo_pvalue_1e-2_peak_591717	94	.	5.55357	9.45616	6.26974	209
chr4	125190454	125190696	Oligo_pvalue_1e-2_peak_591722	40	.	2.77679	4.08874	1.48257	48
chr4	125201419	125201561	Oligo_pvalue_1e-2_peak_591725	40	.	2.77679	4.08874	1.48257	70
chr4	125202502	125202607	Oligo_pvalue_1e-2_peak_591726	40	.	2.77679	4.08874	1.48257	51
```
