## Supplementary material for "Single nucleus multi-omics links human cortical cell regulatory genome diversity to disease risk variants": Table S10: Oligo_qvalue_0.05_peaks.narrowPeak (part 8 of 11)

```
chr4	125243520	125243990	Oligo_pvalue_1e-2_peak_591741	69	.	4.50653	6.92169	3.98250	63
chr4	125254755	125255588	Oligo_pvalue_1e-2_peak_591749	56	.	3.67782	5.64059	2.84977	776
chr4	125282604	125283193	Oligo_pvalue_1e-2_peak_591763	40	.	2.77679	4.08874	1.48257	548
chr4	125356492	125356580	Oligo_pvalue_1e-2_peak_591788	40	.	2.77679	4.08874	1.48257	43
chr4	125372071	125372179	Oligo_pvalue_1e-2_peak_591795	40	.	2.77679	4.08874	1.48257	53
chr4	125424123	125424208	Oligo_pvalue_1e-2_peak_591813	40	.	2.77679	4.08874	1.48257	41
chr4	125507531	125507797	Oligo_pvalue_1e-2_peak_591851	40	.	2.77679	4.08874	1.48257	72
chr4	125541469	125541731	Oligo_pvalue_1e-2_peak_591862	40	.	2.77679	4.08874	1.48257	49
chr4	125549405	125549492	Oligo_pvalue_1e-2_peak_591867	40	.	2.77679	4.08874	1.48257	42
chr4	125565753	125566503	Oligo_pvalue_1e-2_peak_591876	40	.	2.77679	4.08874	1.48257	586
chr4	125596803	125597268	Oligo_pvalue_1e-2_peak_591888	40	.	2.77679	4.08874	1.48257	216
chr4	125632764	125634772	Oligo_pvalue_1e-2_peak_591908a	57	.	3.91402	5.72212	2.92383	49
chr4	125632764	125634772	Oligo_pvalue_1e-2_peak_591908b	56	.	3.89547	5.69120	2.89527	933
chr4	125632764	125634772	Oligo_pvalue_1e-2_peak_591908c	149	.	7.14170	14.91363	11.22899	1182
chr4	125632764	125634772	Oligo_pvalue_1e-2_peak_591908d	109	.	5.84321	10.93283	7.61360	1367
chr4	125632764	125634772	Oligo_pvalue_1e-2_peak_591908e	99	.	5.51858	9.99280	6.75817	1497
chr4	125632764	125634772	Oligo_pvalue_1e-2_peak_591908f	99	.	5.51858	9.99280	6.75817	1693
chr4	125632764	125634772	Oligo_pvalue_1e-2_peak_591908g	90	.	5.19396	9.07725	5.92882	1914
chr4	125684330	125684454	Oligo_pvalue_1e-2_peak_591932	40	.	2.77679	4.08874	1.48257	61
chr4	125692797	125692879	Oligo_pvalue_1e-2_peak_591938	40	.	2.77679	4.08874	1.48257	40
chr4	125734237	125734640	Oligo_pvalue_1e-2_peak_591953	40	.	2.77679	4.08874	1.48257	360
chr4	125805649	125805737	Oligo_pvalue_1e-2_peak_591984	40	.	2.77679	4.08874	1.48257	43
chr4	125817669	125817754	Oligo_pvalue_1e-2_peak_591987	40	.	2.77679	4.08874	1.48257	41
chr4	125824545	125824626	Oligo_pvalue_1e-2_peak_591988	40	.	2.77679	4.08874	1.48257	39
chr4	125865142	125865259	Oligo_pvalue_1e-2_peak_592010	40	.	2.77679	4.08874	1.48257	57
chr4	125870207	125870287	Oligo_pvalue_1e-2_peak_592012	40	.	2.77679	4.08874	1.48257	39
chr4	125876170	125876323	Oligo_pvalue_1e-2_peak_592016	40	.	2.77679	4.08874	1.48257	110
chr4	125891821	125891954	Oligo_pvalue_1e-2_peak_592023	40	.	2.77679	4.08874	1.48257	65
chr4	126062305	126062396	Oligo_pvalue_1e-2_peak_592079	40	.	2.77679	4.08874	1.48257	44
chr4	126157282	126157519	Oligo_pvalue_1e-2_peak_592111	90	.	5.95643	9.06419	5.91678	128
chr4	126166026	126166267	Oligo_pvalue_1e-2_peak_592116	40	.	2.77679	4.08874	1.48257	37
chr4	126191725	126191850	Oligo_pvalue_1e-2_peak_592125	40	.	2.77679	4.08874	1.48257	49
chr4	126204858	126204951	Oligo_pvalue_1e-2_peak_592133	70	.	4.53638	7.06887	4.11652	45
chr4	126234769	126234914	Oligo_pvalue_1e-2_peak_592143	45	.	3.24877	4.58713	1.92395	95
chr4	126235607	126237047	Oligo_pvalue_1e-2_peak_592144a	194	.	7.77438	19.44131	15.32493	416
chr4	126235607	126237047	Oligo_pvalue_1e-2_peak_592144b	99	.	5.09356	9.91987	6.69395	756
chr4	126235607	126237047	Oligo_pvalue_1e-2_peak_592144c	74	.	4.28094	7.43643	4.44641	1360
chr4	126237396	126237469	Oligo_pvalue_1e-2_peak_592145	38	.	2.93741	3.85948	1.39794	43
chr4	126238203	126239037	Oligo_pvalue_1e-2_peak_592146a	50	.	3.40510	5.07332	2.35225	261
chr4	126238203	126239037	Oligo_pvalue_1e-2_peak_592146b	43	.	3.10166	4.32771	1.69447	739
chr4	126244349	126245158	Oligo_pvalue_1e-2_peak_592148	67	.	5.04723	6.73586	3.81674	201
chr4	126256089	126256311	Oligo_pvalue_1e-2_peak_592151	39	.	3.22347	3.93622	1.45844	32
chr4	126262425	126262498	Oligo_pvalue_1e-2_peak_592155	40	.	3.26184	4.03980	1.48257	38
chr4	126267832	126268315	Oligo_pvalue_1e-2_peak_592156	83	.	5.92768	8.33063	5.25234	139
chr4	126273543	126274018	Oligo_pvalue_1e-2_peak_592157	159	.	9.09723	15.94613	12.16546	413
chr4	126274454	126274775	Oligo_pvalue_1e-2_peak_592158	65	.	4.89263	6.57041	3.66922	40
chr4	126289864	126290224	Oligo_pvalue_1e-2_peak_592165	64	.	4.39097	6.41891	3.53226	298
chr4	126296405	126296929	Oligo_pvalue_1e-2_peak_592168	40	.	2.77679	4.08874	1.48257	279
chr4	126314071	126314144	Oligo_pvalue_1e-2_peak_592176	46	.	3.44649	4.61288	1.94511	38
chr4	126319642	126319739	Oligo_pvalue_1e-2_peak_592179	40	.	2.77679	4.08874	1.48257	47
chr4	126330664	126330771	Oligo_pvalue_1e-2_peak_592186	40	.	2.77679	4.08874	1.48257	52
chr4	126352785	126353509	Oligo_pvalue_1e-2_peak_592198	149	.	8.72600	14.97385	11.28378	599
chr4	126362191	126362350	Oligo_pvalue_1e-2_peak_592202	40	.	2.77679	4.08874	1.48257	58
chr4	126373056	126373520	Oligo_pvalue_1e-2_peak_592204	52	.	4.02933	5.25693	2.51350	201
chr4	126373867	126373977	Oligo_pvalue_1e-2_peak_592205	53	.	4.07731	5.38744	2.62624	63
chr4	126396114	126396834	Oligo_pvalue_1e-2_peak_592212	40	.	2.77679	4.08874	1.48257	58
chr4	126437891	126437976	Oligo_pvalue_1e-2_peak_592230	40	.	2.77679	4.08874	1.48257	41
chr4	126473589	126473728	Oligo_pvalue_1e-2_peak_592240	57	.	3.70238	5.78738	2.96356	90
chr4	126480819	126480991	Oligo_pvalue_1e-2_peak_592242	40	.	2.77679	4.08874	1.48257	126
chr4	126613631	126613751	Oligo_pvalue_1e-2_peak_592291	40	.	2.77679	4.08874	1.48257	59
chr4	126644709	126644796	Oligo_pvalue_1e-2_peak_592310	39	.	2.75837	3.97911	1.48257	42
chr4	126662787	126663954	Oligo_pvalue_1e-2_peak_592323	50	.	3.55840	5.04815	2.32833	413
chr4	126672219	126672792	Oligo_pvalue_1e-2_peak_592328	80	.	5.26917	8.05644	5.00198	254
chr4	126721556	126721981	Oligo_pvalue_1e-2_peak_592351	40	.	2.77679	4.08874	1.48257	44
chr4	126744677	126744762	Oligo_pvalue_1e-2_peak_592361	40	.	2.77679	4.08874	1.48257	41
chr4	126760083	126760647	Oligo_pvalue_1e-2_peak_592371	98	.	6.70092	9.87487	6.65092	302
chr4	126861123	126861239	Oligo_pvalue_1e-2_peak_592406	40	.	2.77679	4.08874	1.48257	57
chr4	126872487	126873003	Oligo_pvalue_1e-2_peak_592411	82	.	5.67445	8.21174	5.14360	445
chr4	126960172	126960251	Oligo_pvalue_1e-2_peak_592453	40	.	2.77679	4.08874	1.48257	38
chr4	126972957	126973597	Oligo_pvalue_1e-2_peak_592456a	97	.	6.58052	9.76971	6.55533	61
chr4	126972957	126973597	Oligo_pvalue_1e-2_peak_592456b	85	.	5.98229	8.55312	5.45273	215
chr4	126972957	126973597	Oligo_pvalue_1e-2_peak_592456c	236	.	12.56281	23.61725	19.05266	441
chr4	126981818	126981904	Oligo_pvalue_1e-2_peak_592460	40	.	2.77679	4.08874	1.48257	42
chr4	126992759	126993313	Oligo_pvalue_1e-2_peak_592461a	72	.	5.37237	7.27863	4.30328	124
chr4	126992759	126993313	Oligo_pvalue_1e-2_peak_592461b	171	.	10.17294	17.16598	13.27017	339
chr4	127011633	127011735	Oligo_pvalue_1e-2_peak_592469	40	.	2.77679	4.08874	1.48257	50
chr4	127018117	127018600	Oligo_pvalue_1e-2_peak_592474	40	.	2.77679	4.08874	1.48257	67
chr4	127091947	127092138	Oligo_pvalue_1e-2_peak_592504	40	.	2.77679	4.08874	1.48257	53
chr4	127104144	127104225	Oligo_pvalue_1e-2_peak_592509	40	.	2.77679	4.08874	1.48257	39
chr4	127170548	127170677	Oligo_pvalue_1e-2_peak_592543	37	.	2.72183	3.78300	1.32790	63
chr4	127172158	127172634	Oligo_pvalue_1e-2_peak_592545	40	.	2.77679	4.08874	1.48257	414
chr4	127194998	127195337	Oligo_pvalue_1e-2_peak_592552	40	.	2.77679	4.08874	1.48257	39
chr4	127228723	127228829	Oligo_pvalue_1e-2_peak_592567	40	.	2.77679	4.08874	1.48257	52
chr4	127326321	127326878	Oligo_pvalue_1e-2_peak_592603	40	.	2.77679	4.08874	1.48257	411
chr4	127362777	127362994	Oligo_pvalue_1e-2_peak_592621	40	.	2.77679	4.08874	1.48257	38
chr4	127379407	127379495	Oligo_pvalue_1e-2_peak_592630	40	.	2.77679	4.08874	1.48257	43
chr4	127405841	127405926	Oligo_pvalue_1e-2_peak_592643	40	.	2.77679	4.08874	1.48257	41
chr4	127489973	127490809	Oligo_pvalue_1e-2_peak_592681	72	.	5.04286	7.25809	4.28557	756
chr4	127504853	127504993	Oligo_pvalue_1e-2_peak_592684	75	.	4.62798	7.58235	4.57172	46
chr4	127525167	127525717	Oligo_pvalue_1e-2_peak_592694	67	.	4.47708	6.78418	3.85994	69
chr4	127531962	127532063	Oligo_pvalue_1e-2_peak_592698	40	.	2.77679	4.08874	1.48257	49
chr4	127557949	127558053	Oligo_pvalue_1e-2_peak_592714	38	.	2.73998	3.87719	1.40611	51
chr4	127559293	127559646	Oligo_pvalue_1e-2_peak_592715	39	.	2.75837	3.97911	1.48257	315
chr4	127562505	127562608	Oligo_pvalue_1e-2_peak_592718	40	.	2.77679	4.08874	1.48257	50
chr4	127626452	127626693	Oligo_pvalue_1e-2_peak_592739	40	.	2.77679	4.08874	1.48257	42
chr4	127635679	127635769	Oligo_pvalue_1e-2_peak_592744	40	.	2.77679	4.08874	1.48257	44
chr4	127637013	127637262	Oligo_pvalue_1e-2_peak_592745	38	.	2.73998	3.87719	1.40611	192
chr4	127665384	127665522	Oligo_pvalue_1e-2_peak_592757	40	.	2.77679	4.08874	1.48257	68
chr4	127692510	127692635	Oligo_pvalue_1e-2_peak_592770	40	.	2.77679	4.08874	1.48257	61
chr4	127754528	127754674	Oligo_pvalue_1e-2_peak_592787	40	.	2.77679	4.08874	1.48257	95
chr4	127912735	127913836	Oligo_pvalue_1e-2_peak_592847	51	.	3.58166	5.15094	2.41837	527
chr4	127938348	127938431	Oligo_pvalue_1e-2_peak_592854	40	.	2.77679	4.08874	1.48257	40
chr4	128001974	128002678	Oligo_pvalue_1e-2_peak_592871	67	.	4.47708	6.78418	3.85994	71
chr4	128024470	128025368	Oligo_pvalue_1e-2_peak_592879	65	.	4.41930	6.53368	3.63457	572
chr4	128052707	128052840	Oligo_pvalue_1e-2_peak_592887	40	.	2.77679	4.08874	1.48257	65
chr4	128059684	128059809	Oligo_pvalue_1e-2_peak_592890	40	.	2.77679	4.08874	1.48257	61
chr4	128064533	128064616	Oligo_pvalue_1e-2_peak_592894	40	.	2.77679	4.08874	1.48257	40
chr4	128103165	128103245	Oligo_pvalue_1e-2_peak_592914	40	.	2.77679	4.08874	1.48257	39
chr4	128250181	128250604	Oligo_pvalue_1e-2_peak_592972	40	.	2.77679	4.08874	1.48257	38
chr4	128282508	128282871	Oligo_pvalue_1e-2_peak_592989	40	.	2.77679	4.08874	1.48257	319
chr4	128302601	128303078	Oligo_pvalue_1e-2_peak_593002	40	.	2.77679	4.08874	1.48257	44
chr4	128321872	128322218	Oligo_pvalue_1e-2_peak_593011	56	.	3.67782	5.64059	2.84977	287
chr4	128340476	128340556	Oligo_pvalue_1e-2_peak_593019	40	.	2.77679	4.08874	1.48257	39
chr4	128422414	128422518	Oligo_pvalue_1e-2_peak_593062	57	.	3.70238	5.78738	2.96356	53
chr4	128479817	128479966	Oligo_pvalue_1e-2_peak_593097	40	.	2.77679	4.08874	1.48257	65
chr4	128496101	128496226	Oligo_pvalue_1e-2_peak_593106	40	.	2.77679	4.08874	1.48257	61
chr4	128526311	128527289	Oligo_pvalue_1e-2_peak_593120	49	.	3.53544	4.95138	2.24332	434
chr4	128543968	128544957	Oligo_pvalue_1e-2_peak_593129	95	.	6.40923	9.54279	6.34884	216
chr4	128553633	128554239	Oligo_pvalue_1e-2_peak_593130a	70	.	5.26905	7.08836	4.13205	222
chr4	128553633	128554239	Oligo_pvalue_1e-2_peak_593130b	243	.	13.17263	24.30875	19.66212	470
chr4	128644883	128645020	Oligo_pvalue_1e-2_peak_593159	40	.	2.77679	4.08874	1.48257	67
chr4	128653771	128654089	Oligo_pvalue_1e-2_peak_593163	42	.	3.34141	4.26972	1.64117	248
chr4	128657470	128657543	Oligo_pvalue_1e-2_peak_593164	46	.	3.44649	4.61288	1.94511	35
chr4	128660024	128660111	Oligo_pvalue_1e-2_peak_593165	40	.	2.77679	4.08874	1.48257	42
chr4	128702886	128704602	Oligo_pvalue_1e-2_peak_593175a	79	.	5.28588	7.94121	4.89764	97
chr4	128702886	128704602	Oligo_pvalue_1e-2_peak_593175b	244	.	11.45273	24.43570	19.77319	568
chr4	128702886	128704602	Oligo_pvalue_1e-2_peak_593175c	100	.	6.18675	10.03174	6.79514	870
chr4	128702886	128704602	Oligo_pvalue_1e-2_peak_593175d	51	.	3.97720	5.13807	2.40942	1266
chr4	128709881	128709988	Oligo_pvalue_1e-2_peak_593176	110	.	6.89299	11.02150	7.69335	46
chr4	128754810	128754941	Oligo_pvalue_1e-2_peak_593194	40	.	2.77679	4.08874	1.48257	64
chr4	128756679	128756775	Oligo_pvalue_1e-2_peak_593195	40	.	2.77679	4.08874	1.48257	47
chr4	128801740	128802496	Oligo_pvalue_1e-2_peak_593211	189	.	10.95965	18.90584	14.84010	366
chr4	128864607	128864707	Oligo_pvalue_1e-2_peak_593241	40	.	2.77679	4.08874	1.48257	49
chr4	128885716	128886968	Oligo_pvalue_1e-2_peak_593246a	62	.	4.76502	6.21214	3.34583	98
chr4	128885716	128886968	Oligo_pvalue_1e-2_peak_593246b	73	.	5.36065	7.33802	4.35933	425
chr4	128885716	128886968	Oligo_pvalue_1e-2_peak_593246c	72	.	5.33745	7.29906	4.32258	693
chr4	128885716	128886968	Oligo_pvalue_1e-2_peak_593246d	84	.	5.93049	8.46545	5.37449	814
chr4	128885716	128886968	Oligo_pvalue_1e-2_peak_593246e	96	.	6.52354	9.67276	6.46783	1060
chr4	128909007	128909452	Oligo_pvalue_1e-2_peak_593252	39	.	2.75837	3.97911	1.48257	373
chr4	128940472	128940607	Oligo_pvalue_1e-2_peak_593269	40	.	2.77679	4.08874	1.48257	66
chr4	128944110	128944184	Oligo_pvalue_1e-2_peak_593271	40	.	2.77679	4.08874	1.48257	36
chr4	128958230	128958531	Oligo_pvalue_1e-2_peak_593276	40	.	2.77679	4.08874	1.48257	239
chr4	128973874	128973973	Oligo_pvalue_1e-2_peak_593283	39	.	2.75837	3.97911	1.48257	48
chr4	128981842	128983531	Oligo_pvalue_1e-2_peak_593285a	212	.	9.60047	21.27316	16.96352	467
chr4	128981842	128983531	Oligo_pvalue_1e-2_peak_593285b	200	.	9.23122	20.08960	15.90417	642
chr4	128981842	128983531	Oligo_pvalue_1e-2_peak_593285c	74	.	4.82625	7.49979	4.50351	891
chr4	128981842	128983531	Oligo_pvalue_1e-2_peak_593285d	41	.	3.35946	4.18516	1.56699	1466
chr4	128990042	128990414	Oligo_pvalue_1e-2_peak_593288	37	.	2.72183	3.78300	1.32790	269
chr4	128998053	128998140	Oligo_pvalue_1e-2_peak_593294	40	.	2.77679	4.08874	1.48257	42
chr4	129052824	129052947	Oligo_pvalue_1e-2_peak_593317	40	.	2.77679	4.08874	1.48257	60
chr4	129077146	129077629	Oligo_pvalue_1e-2_peak_593325	133	.	8.25287	13.38607	9.84036	361
chr4	129085633	129085977	Oligo_pvalue_1e-2_peak_593326	40	.	2.77679	4.08874	1.48257	53
chr4	129112433	129112906	Oligo_pvalue_1e-2_peak_593335	80	.	5.26917	8.05644	5.00198	253
chr4	129141227	129141792	Oligo_pvalue_1e-2_peak_593345	86	.	5.40784	8.66157	5.55113	431
chr4	129190128	129190436	Oligo_pvalue_1e-2_peak_593369	40	.	2.77679	4.08874	1.48257	198
chr4	129199619	129200086	Oligo_pvalue_1e-2_peak_593376	40	.	2.77679	4.08874	1.48257	68
chr4	129208421	129209534	Oligo_pvalue_1e-2_peak_593378a	75	.	4.85256	7.54284	4.54417	258
chr4	129208421	129209534	Oligo_pvalue_1e-2_peak_593378b	156	.	7.83875	15.67711	11.92161	398
chr4	129208421	129209534	Oligo_pvalue_1e-2_peak_593378c	251	.	10.82493	25.12429	20.38311	637
chr4	129208421	129209534	Oligo_pvalue_1e-2_peak_593378d	167	.	8.21202	16.79602	12.93507	843
chr4	129208421	129209534	Oligo_pvalue_1e-2_peak_593378e	135	.	7.09220	13.50040	9.94503	976
chr4	129219775	129220287	Oligo_pvalue_1e-2_peak_593381	57	.	3.70238	5.78738	2.96356	448
chr4	129231454	129231729	Oligo_pvalue_1e-2_peak_593387	40	.	2.77679	4.08874	1.48257	46
chr4	129242838	129243047	Oligo_pvalue_1e-2_peak_593392	40	.	2.77679	4.08874	1.48257	171
chr4	129274516	129274655	Oligo_pvalue_1e-2_peak_593403	40	.	2.77679	4.08874	1.48257	68
chr4	129278686	129278816	Oligo_pvalue_1e-2_peak_593404	40	.	2.77679	4.08874	1.48257	64
chr4	129295417	129295610	Oligo_pvalue_1e-2_peak_593412	39	.	2.75837	3.97911	1.48257	43
chr4	129296029	129296364	Oligo_pvalue_1e-2_peak_593413	39	.	2.75837	3.97911	1.48257	40
chr4	129301177	129301279	Oligo_pvalue_1e-2_peak_593416	40	.	2.77679	4.08874	1.48257	50
chr4	129308322	129308703	Oligo_pvalue_1e-2_peak_593420	161	.	9.73574	16.13715	12.33908	118
chr4	129375420	129375750	Oligo_pvalue_1e-2_peak_593438	131	.	7.85340	13.13762	9.61524	213
chr4	129389702	129389998	Oligo_pvalue_1e-2_peak_593448	90	.	5.47995	9.02903	5.88424	67
chr4	129439003	129439275	Oligo_pvalue_1e-2_peak_593458	40	.	2.77679	4.08874	1.48257	60
chr4	129441885	129442014	Oligo_pvalue_1e-2_peak_593459	57	.	3.70238	5.78738	2.96356	68
chr4	129459803	129460058	Oligo_pvalue_1e-2_peak_593468	40	.	2.77679	4.08874	1.48257	206
chr4	129474091	129474722	Oligo_pvalue_1e-2_peak_593473	56	.	3.67782	5.64059	2.84977	71
chr4	129486747	129487089	Oligo_pvalue_1e-2_peak_593479	102	.	6.26791	10.27468	7.01487	210
chr4	129495720	129496375	Oligo_pvalue_1e-2_peak_593483	132	.	8.20345	13.24171	9.71016	291
chr4	129521175	129522832	Oligo_pvalue_1e-2_peak_593493a	76	.	5.52893	7.62404	4.61112	283
chr4	129521175	129522832	Oligo_pvalue_1e-2_peak_593493b	154	.	9.21489	15.40449	11.67472	591
chr4	129541986	129542323	Oligo_pvalue_1e-2_peak_593501	39	.	2.75837	3.97911	1.48257	183
chr4	129556498	129556962	Oligo_pvalue_1e-2_peak_593506	61	.	4.30812	6.10846	3.25302	34
chr4	129574440	129575606	Oligo_pvalue_1e-2_peak_593514a	74	.	5.35742	7.41268	4.42485	224
chr4	129574440	129575606	Oligo_pvalue_1e-2_peak_593514b	88	.	6.12276	8.83110	5.70549	441
chr4	129581592	129581887	Oligo_pvalue_1e-2_peak_593516	57	.	3.70238	5.78738	2.96356	208
chr4	129589466	129590448	Oligo_pvalue_1e-2_peak_593519	108	.	7.12702	10.88573	7.56995	531
chr4	129595915	129596412	Oligo_pvalue_1e-2_peak_593520	74	.	5.10551	7.46124	4.46823	212
chr4	129603888	129604356	Oligo_pvalue_1e-2_peak_593522	39	.	2.75837	3.97911	1.48257	61
chr4	129613423	129613712	Oligo_pvalue_1e-2_peak_593530	39	.	2.75837	3.97911	1.48257	43
chr4	129639827	129640171	Oligo_pvalue_1e-2_peak_593545	40	.	2.77679	4.08874	1.48257	72
chr4	129654553	129654673	Oligo_pvalue_1e-2_peak_593557	40	.	2.77679	4.08874	1.48257	59
chr4	129664202	129664310	Oligo_pvalue_1e-2_peak_593562	40	.	2.77679	4.08874	1.48257	53
chr4	129703477	129703827	Oligo_pvalue_1e-2_peak_593584	105	.	6.76533	10.58580	7.29725	249
chr4	129730729	129731420	Oligo_pvalue_1e-2_peak_593592	162	.	7.86895	16.20182	12.39805	106
chr4	129732807	129733634	Oligo_pvalue_1e-2_peak_593594a	98	.	5.66372	9.88402	6.65997	399
chr4	129732807	129733634	Oligo_pvalue_1e-2_peak_593594b	62	.	4.24779	6.27286	3.40197	532
chr4	129747040	129747178	Oligo_pvalue_1e-2_peak_593602	37	.	2.72183	3.78300	1.32790	63
chr4	129766011	129766598	Oligo_pvalue_1e-2_peak_593616	37	.	2.72183	3.78300	1.32790	214
chr4	129767578	129767812	Oligo_pvalue_1e-2_peak_593617	38	.	2.73998	3.87719	1.40611	194
chr4	129775132	129775246	Oligo_pvalue_1e-2_peak_593618	40	.	2.77679	4.08874	1.48257	56
chr4	129784430	129785059	Oligo_pvalue_1e-2_peak_593620	98	.	6.52369	9.85529	6.63459	420
chr4	129795459	129795914	Oligo_pvalue_1e-2_peak_593624	37	.	2.72183	3.78300	1.32790	43
chr4	129796289	129796652	Oligo_pvalue_1e-2_peak_593625	37	.	2.72183	3.78300	1.32790	304
chr4	129801886	129802022	Oligo_pvalue_1e-2_peak_593628	40	.	2.77679	4.08874	1.48257	67
chr4	129855134	129855249	Oligo_pvalue_1e-2_peak_593640	40	.	2.77679	4.08874	1.48257	56
chr4	129878944	129879218	Oligo_pvalue_1e-2_peak_593646	40	.	2.77679	4.08874	1.48257	215
chr4	129886610	129886748	Oligo_pvalue_1e-2_peak_593648	40	.	2.77679	4.08874	1.48257	68
chr4	129898116	129898221	Oligo_pvalue_1e-2_peak_593651	40	.	2.77679	4.08874	1.48257	51
chr4	130014353	130014987	Oligo_pvalue_1e-2_peak_593685a	56	.	4.40141	5.61933	2.83367	84
chr4	130014353	130014987	Oligo_pvalue_1e-2_peak_593685b	66	.	4.95158	6.66523	3.75208	293
chr4	130014353	130014987	Oligo_pvalue_1e-2_peak_593685c	190	.	10.41153	19.01346	14.93916	467
chr4	130017080	130017578	Oligo_pvalue_1e-2_peak_593686	66	.	4.95158	6.66523	3.75208	300
chr4	130057212	130057353	Oligo_pvalue_1e-2_peak_593705	40	.	2.77679	4.08874	1.48257	69
chr4	130061817	130061938	Oligo_pvalue_1e-2_peak_593707	40	.	2.77679	4.08874	1.48257	59
chr4	130070583	130071153	Oligo_pvalue_1e-2_peak_593711	57	.	3.70238	5.78738	2.96356	364
chr4	130128704	130128846	Oligo_pvalue_1e-2_peak_593727	40	.	2.77679	4.08874	1.48257	70
chr4	130139508	130139855	Oligo_pvalue_1e-2_peak_593733	117	.	7.07089	11.70745	8.31790	291
chr4	130150546	130150624	Oligo_pvalue_1e-2_peak_593737	40	.	2.77679	4.08874	1.48257	38
chr4	130160259	130160453	Oligo_pvalue_1e-2_peak_593743	40	.	2.77679	4.08874	1.48257	37
chr4	130175231	130175945	Oligo_pvalue_1e-2_peak_593748	49	.	3.53544	4.95138	2.24332	204
chr4	130231439	130231787	Oligo_pvalue_1e-2_peak_593764	39	.	2.75837	3.97911	1.48257	47
chr4	130241173	130241279	Oligo_pvalue_1e-2_peak_593771	40	.	2.77679	4.08874	1.48257	52
chr4	130265260	130265386	Oligo_pvalue_1e-2_peak_593782	57	.	3.70238	5.78738	2.96356	60
chr4	130283835	130284155	Oligo_pvalue_1e-2_peak_593789	107	.	6.80735	10.72482	7.42350	246
chr4	130306549	130306679	Oligo_pvalue_1e-2_peak_593800	40	.	2.77679	4.08874	1.48257	64
chr4	130326492	130326635	Oligo_pvalue_1e-2_peak_593811	40	.	2.77679	4.08874	1.48257	70
chr4	130375383	130375462	Oligo_pvalue_1e-2_peak_593821	40	.	2.77679	4.08874	1.48257	38
chr4	130411478	130411772	Oligo_pvalue_1e-2_peak_593840	40	.	2.77679	4.08874	1.48257	251
chr4	130424668	130424891	Oligo_pvalue_1e-2_peak_593847	40	.	2.77679	4.08874	1.48257	175
chr4	130443569	130444000	Oligo_pvalue_1e-2_peak_593856	40	.	2.77679	4.08874	1.48257	48
chr4	130460087	130460222	Oligo_pvalue_1e-2_peak_593863	40	.	2.77679	4.08874	1.48257	66
chr4	130466973	130467342	Oligo_pvalue_1e-2_peak_593867	40	.	2.77679	4.08874	1.48257	222
chr4	130488754	130488876	Oligo_pvalue_1e-2_peak_593875	40	.	2.77679	4.08874	1.48257	60
chr4	130562181	130562671	Oligo_pvalue_1e-2_peak_593901	37	.	2.72183	3.78300	1.32790	384
chr4	130572279	130572389	Oligo_pvalue_1e-2_peak_593908	39	.	2.75837	3.97911	1.48257	54
chr4	130575183	130575295	Oligo_pvalue_1e-2_peak_593912	40	.	2.77679	4.08874	1.48257	55
chr4	130669794	130670304	Oligo_pvalue_1e-2_peak_593962	38	.	2.73998	3.87719	1.40611	42
chr4	130681476	130681582	Oligo_pvalue_1e-2_peak_593968	40	.	2.77679	4.08874	1.48257	52
chr4	130709468	130709543	Oligo_pvalue_1e-2_peak_593980	40	.	2.77679	4.08874	1.48257	36
chr4	130709863	130710502	Oligo_pvalue_1e-2_peak_593981	40	.	2.77679	4.08874	1.48257	59
chr4	130787765	130787873	Oligo_pvalue_1e-2_peak_594002	40	.	2.77679	4.08874	1.48257	53
chr4	130809322	130809761	Oligo_pvalue_1e-2_peak_594011	40	.	2.77679	4.08874	1.48257	382
chr4	130831264	130831364	Oligo_pvalue_1e-2_peak_594022	40	.	2.77679	4.08874	1.48257	49
chr4	130946115	130946252	Oligo_pvalue_1e-2_peak_594074	40	.	2.77679	4.08874	1.48257	67
chr4	130995504	130995816	Oligo_pvalue_1e-2_peak_594095	40	.	2.77679	4.08874	1.48257	58
chr4	130999636	130999741	Oligo_pvalue_1e-2_peak_594097	40	.	2.77679	4.08874	1.48257	51
chr4	131011187	131011806	Oligo_pvalue_1e-2_peak_594101	40	.	2.77679	4.08874	1.48257	361
chr4	131031601	131031678	Oligo_pvalue_1e-2_peak_594110	40	.	2.77679	4.08874	1.48257	37
chr4	131040181	131040266	Oligo_pvalue_1e-2_peak_594114	40	.	2.77679	4.08874	1.48257	41
chr4	131052798	131052939	Oligo_pvalue_1e-2_peak_594120	40	.	2.77679	4.08874	1.48257	69
chr4	131068944	131069022	Oligo_pvalue_1e-2_peak_594126	40	.	2.77679	4.08874	1.48257	38
chr4	131092331	131092417	Oligo_pvalue_1e-2_peak_594135	40	.	2.77679	4.08874	1.48257	42
chr4	131113600	131113722	Oligo_pvalue_1e-2_peak_594142	40	.	2.77679	4.08874	1.48257	60
chr4	131162379	131162514	Oligo_pvalue_1e-2_peak_594156	40	.	2.77679	4.08874	1.48257	66
chr4	131257757	131258165	Oligo_pvalue_1e-2_peak_594191	39	.	2.75837	3.97911	1.48257	197
chr4	131287627	131287765	Oligo_pvalue_1e-2_peak_594207	40	.	2.77679	4.08874	1.48257	68
chr4	131484673	131485257	Oligo_pvalue_1e-2_peak_594272	67	.	4.47708	6.78418	3.85994	224
chr4	131524265	131524343	Oligo_pvalue_1e-2_peak_594286	40	.	2.77679	4.08874	1.48257	38
chr4	131538152	131538458	Oligo_pvalue_1e-2_peak_594290	40	.	2.77679	4.08874	1.48257	236
chr4	131590092	131590207	Oligo_pvalue_1e-2_peak_594314	40	.	2.77679	4.08874	1.48257	56
chr4	131600620	131600761	Oligo_pvalue_1e-2_peak_594318	40	.	2.77679	4.08874	1.48257	69
chr4	131602492	131602577	Oligo_pvalue_1e-2_peak_594320	40	.	2.77679	4.08874	1.48257	41
chr4	131627475	131627553	Oligo_pvalue_1e-2_peak_594326	40	.	2.77679	4.08874	1.48257	38
chr4	131703821	131703901	Oligo_pvalue_1e-2_peak_594355	40	.	2.77679	4.08874	1.48257	39
chr4	131729011	131729983	Oligo_pvalue_1e-2_peak_594370	55	.	3.65330	5.50407	2.73037	907
chr4	131748123	131748463	Oligo_pvalue_1e-2_peak_594379	40	.	2.77679	4.08874	1.48257	39
chr4	131821273	131821378	Oligo_pvalue_1e-2_peak_594409	40	.	2.77679	4.08874	1.48257	51
chr4	131877484	131877601	Oligo_pvalue_1e-2_peak_594425	40	.	2.77679	4.08874	1.48257	57
chr4	131886478	131886801	Oligo_pvalue_1e-2_peak_594428	40	.	2.77679	4.08874	1.48257	276
chr4	131916544	131916688	Oligo_pvalue_1e-2_peak_594442	40	.	2.77679	4.08874	1.48257	71
chr4	131923533	131923658	Oligo_pvalue_1e-2_peak_594447	40	.	2.77679	4.08874	1.48257	61
chr4	131975638	131975776	Oligo_pvalue_1e-2_peak_594467	40	.	2.77679	4.08874	1.48257	68
chr4	132002798	132003110	Oligo_pvalue_1e-2_peak_594475	57	.	3.70238	5.78738	2.96356	246
chr4	132013050	132013358	Oligo_pvalue_1e-2_peak_594479	92	.	5.51673	9.23489	6.07057	249
chr4	132179254	132180592	Oligo_pvalue_1e-2_peak_594540	162	.	9.78547	16.21169	12.40664	454
chr4	132223099	132223707	Oligo_pvalue_1e-2_peak_594561	81	.	5.30316	8.19462	5.12796	549
chr4	132237501	132237641	Oligo_pvalue_1e-2_peak_594567	40	.	2.77679	4.08874	1.48257	69
chr4	132306240	132306372	Oligo_pvalue_1e-2_peak_594590	40	.	2.77679	4.08874	1.48257	65
chr4	132392457	132392565	Oligo_pvalue_1e-2_peak_594620	40	.	2.77679	4.08874	1.48257	53
chr4	132417200	132417486	Oligo_pvalue_1e-2_peak_594626	40	.	2.77679	4.08874	1.48257	246
chr4	132497573	132497715	Oligo_pvalue_1e-2_peak_594651	40	.	2.77679	4.08874	1.48257	70
chr4	132646261	132646339	Oligo_pvalue_1e-2_peak_594708	57	.	3.70238	5.78738	2.96356	39
chr4	132731172	132731286	Oligo_pvalue_1e-2_peak_594734	40	.	2.77679	4.08874	1.48257	56
chr4	132907964	132908549	Oligo_pvalue_1e-2_peak_594779	40	.	2.77679	4.08874	1.48257	258
chr4	132915975	132916079	Oligo_pvalue_1e-2_peak_594783	40	.	2.77679	4.08874	1.48257	51
chr4	132972642	132972774	Oligo_pvalue_1e-2_peak_594804	40	.	2.77679	4.08874	1.48257	65
chr4	133033414	133033552	Oligo_pvalue_1e-2_peak_594828	40	.	2.77679	4.08874	1.48257	68
chr4	133095292	133095422	Oligo_pvalue_1e-2_peak_594857	40	.	2.77679	4.08874	1.48257	64
chr4	133212141	133212222	Oligo_pvalue_1e-2_peak_594893	40	.	2.77679	4.08874	1.48257	39
chr4	133214420	133214505	Oligo_pvalue_1e-2_peak_594895	40	.	2.77679	4.08874	1.48257	41
chr4	133256470	133256570	Oligo_pvalue_1e-2_peak_594908	40	.	2.77679	4.08874	1.48257	49
chr4	133277885	133277997	Oligo_pvalue_1e-2_peak_594918	40	.	2.77679	4.08874	1.48257	55
chr4	133284509	133284637	Oligo_pvalue_1e-2_peak_594923	40	.	2.77679	4.08874	1.48257	63
chr4	133348499	133348950	Oligo_pvalue_1e-2_peak_594952	40	.	2.77679	4.08874	1.48257	56
chr4	133390499	133390629	Oligo_pvalue_1e-2_peak_594960	40	.	2.77679	4.08874	1.48257	64
chr4	133449704	133449830	Oligo_pvalue_1e-2_peak_594980	40	.	2.77679	4.08874	1.48257	62
chr4	133486833	133487980	Oligo_pvalue_1e-2_peak_594995	73	.	4.59728	7.39833	4.41194	755
chr4	133512128	133512212	Oligo_pvalue_1e-2_peak_595000	40	.	2.77679	4.08874	1.48257	41
chr4	133563160	133563620	Oligo_pvalue_1e-2_peak_595017	75	.	4.62798	7.58235	4.57172	417
chr4	133624194	133624268	Oligo_pvalue_1e-2_peak_595039	40	.	2.77679	4.08874	1.48257	36
chr4	133656376	133656748	Oligo_pvalue_1e-2_peak_595050	40	.	2.77679	4.08874	1.48257	273
chr4	133676327	133676518	Oligo_pvalue_1e-2_peak_595060	40	.	2.77679	4.08874	1.48257	145
chr4	133687347	133687873	Oligo_pvalue_1e-2_peak_595068	40	.	2.77679	4.08874	1.48257	39
chr4	133730603	133731244	Oligo_pvalue_1e-2_peak_595089	40	.	2.77679	4.08874	1.48257	251
chr4	133746019	133746288	Oligo_pvalue_1e-2_peak_595097	53	.	3.62911	5.37785	2.61944	204
chr4	133769741	133770079	Oligo_pvalue_1e-2_peak_595112	40	.	2.77679	4.08874	1.48257	277
chr4	133787675	133788315	Oligo_pvalue_1e-2_peak_595123	113	.	6.98080	11.34701	7.98905	321
chr4	133806919	133807599	Oligo_pvalue_1e-2_peak_595129	40	.	2.77679	4.08874	1.48257	221
chr4	133831745	133832560	Oligo_pvalue_1e-2_peak_595144	40	.	2.77679	4.08874	1.48257	396
chr4	133839278	133839379	Oligo_pvalue_1e-2_peak_595148	39	.	2.75837	3.97911	1.48257	49
chr4	133842825	133843125	Oligo_pvalue_1e-2_peak_595151	39	.	2.75837	3.97911	1.48257	236
chr4	133851453	133851564	Oligo_pvalue_1e-2_peak_595156	40	.	2.77679	4.08874	1.48257	54
chr4	133858769	133859185	Oligo_pvalue_1e-2_peak_595158	51	.	3.58166	5.15094	2.41837	72
chr4	133876090	133876685	Oligo_pvalue_1e-2_peak_595165	130	.	7.34659	13.07283	9.55750	423
chr4	133877843	133878678	Oligo_pvalue_1e-2_peak_595166a	99	.	6.14709	9.96774	6.73568	290
chr4	133877843	133878678	Oligo_pvalue_1e-2_peak_595166b	121	.	7.02525	12.13989	8.70756	497
chr4	133877843	133878678	Oligo_pvalue_1e-2_peak_595166c	155	.	8.34248	15.59048	11.84464	621
chr4	133898348	133898689	Oligo_pvalue_1e-2_peak_595177	39	.	2.75837	3.97911	1.48257	62
chr4	133913864	133914201	Oligo_pvalue_1e-2_peak_595185	51	.	3.98248	5.13441	2.40633	179
chr4	133915544	133915617	Oligo_pvalue_1e-2_peak_595186	37	.	3.16756	3.79261	1.33552	55
chr4	133935690	133936148	Oligo_pvalue_1e-2_peak_595195a	96	.	6.44693	9.64370	6.43979	159
chr4	133935690	133936148	Oligo_pvalue_1e-2_peak_595195b	128	.	8.05867	12.83642	9.34187	267
chr4	133967339	133967469	Oligo_pvalue_1e-2_peak_595203	40	.	2.77679	4.08874	1.48257	73
chr4	133968034	133968225	Oligo_pvalue_1e-2_peak_595204	40	.	2.77679	4.08874	1.48257	133
chr4	133977288	133977593	Oligo_pvalue_1e-2_peak_595207	40	.	2.77679	4.08874	1.48257	50
chr4	133980075	133980352	Oligo_pvalue_1e-2_peak_595210	38	.	2.73998	3.87719	1.40611	55
chr4	133983842	133983936	Oligo_pvalue_1e-2_peak_595213	38	.	2.73998	3.87719	1.40611	46
chr4	134004572	134004659	Oligo_pvalue_1e-2_peak_595223	40	.	2.77679	4.08874	1.48257	42
chr4	134011897	134012001	Oligo_pvalue_1e-2_peak_595230	40	.	2.77679	4.08874	1.48257	51
chr4	134035286	134035364	Oligo_pvalue_1e-2_peak_595249	40	.	2.77679	4.08874	1.48257	38
chr4	134052789	134053296	Oligo_pvalue_1e-2_peak_595256	43	.	3.36191	4.33276	1.69604	25
chr4	134067750	134068332	Oligo_pvalue_1e-2_peak_595259a	51	.	3.23088	5.16702	2.43340	83
chr4	134069205	134069946	Oligo_pvalue_1e-2_peak_595260a	49	.	3.02738	4.94664	2.24217	46
chr4	134069205	134069946	Oligo_pvalue_1e-2_peak_595260b	43	.	2.80715	4.30094	1.67023	466
chr4	134070232	134070583	Oligo_pvalue_1e-2_peak_595261	167	.	5.94796	16.73366	12.87927	93
chr4	134072776	134073446	Oligo_pvalue_1e-2_peak_595262	54	.	3.27627	5.46884	2.70128	521
chr4	134077385	134078157	Oligo_pvalue_1e-2_peak_595263	40	.	3.28779	4.07395	1.48257	49
chr4	134078830	134079134	Oligo_pvalue_1e-2_peak_595264	50	.	4.01445	5.01167	2.29931	53
chr4	134084038	134084492	Oligo_pvalue_1e-2_peak_595265	89	.	6.25869	8.95735	5.81991	228
chr4	134241376	134242047	Oligo_pvalue_1e-2_peak_595325	90	.	5.47995	9.02903	5.88424	591
chr4	134302944	134303019	Oligo_pvalue_1e-2_peak_595337	57	.	3.70238	5.78738	2.96356	36
chr4	134317988	134318116	Oligo_pvalue_1e-2_peak_595343	40	.	2.77679	4.08874	1.48257	53
chr4	134377562	134377684	Oligo_pvalue_1e-2_peak_595360	40	.	2.77679	4.08874	1.48257	60
chr4	134404489	134405151	Oligo_pvalue_1e-2_peak_595368	40	.	2.77679	4.08874	1.48257	563
chr4	134455198	134455302	Oligo_pvalue_1e-2_peak_595387	40	.	2.77679	4.08874	1.48257	51
chr4	134534421	134534534	Oligo_pvalue_1e-2_peak_595418	40	.	2.77679	4.08874	1.48257	55
chr4	134612202	134612324	Oligo_pvalue_1e-2_peak_595445	40	.	2.77679	4.08874	1.48257	60
chr4	134645088	134645185	Oligo_pvalue_1e-2_peak_595457	40	.	2.77679	4.08874	1.48257	47
chr4	134677148	134677265	Oligo_pvalue_1e-2_peak_595464	40	.	2.77679	4.08874	1.48257	57
chr4	134693745	134693819	Oligo_pvalue_1e-2_peak_595472	40	.	2.77679	4.08874	1.48257	36
chr4	134853024	134853105	Oligo_pvalue_1e-2_peak_595517	40	.	2.77679	4.08874	1.48257	39
chr4	134871289	134871423	Oligo_pvalue_1e-2_peak_595523	40	.	2.77679	4.08874	1.48257	66
chr4	134889555	134889652	Oligo_pvalue_1e-2_peak_595532	37	.	2.72183	3.78300	1.32790	47
chr4	134890678	134890884	Oligo_pvalue_1e-2_peak_595533	55	.	3.65330	5.50407	2.73037	156
chr4	134945589	134945763	Oligo_pvalue_1e-2_peak_595562	75	.	4.62798	7.58235	4.57172	56
chr4	134971085	134971580	Oligo_pvalue_1e-2_peak_595570	40	.	2.77679	4.08874	1.48257	183
chr4	134994597	134994702	Oligo_pvalue_1e-2_peak_595584	40	.	2.77679	4.08874	1.48257	51
chr4	135000386	135000677	Oligo_pvalue_1e-2_peak_595588	37	.	2.72183	3.78300	1.32790	249
chr4	135003047	135003175	Oligo_pvalue_1e-2_peak_595590	38	.	2.73998	3.87719	1.40611	63
chr4	135003553	135003765	Oligo_pvalue_1e-2_peak_595591	37	.	2.72183	3.78300	1.32790	152
chr4	135054883	135054993	Oligo_pvalue_1e-2_peak_595610	40	.	2.77679	4.08874	1.48257	54
chr4	135128312	135128478	Oligo_pvalue_1e-2_peak_595636	40	.	2.77679	4.08874	1.48257	129
chr4	135180784	135181049	Oligo_pvalue_1e-2_peak_595651	40	.	2.77679	4.08874	1.48257	195
chr4	135189916	135190060	Oligo_pvalue_1e-2_peak_595656	40	.	2.77679	4.08874	1.48257	71
chr4	135256461	135256585	Oligo_pvalue_1e-2_peak_595672	40	.	2.77679	4.08874	1.48257	61
chr4	135264866	135264957	Oligo_pvalue_1e-2_peak_595675	40	.	2.77679	4.08874	1.48257	44
chr4	135288560	135288657	Oligo_pvalue_1e-2_peak_595687	40	.	2.77679	4.08874	1.48257	47
chr4	135308828	135308919	Oligo_pvalue_1e-2_peak_595694	40	.	2.77679	4.08874	1.48257	44
chr4	135323132	135323669	Oligo_pvalue_1e-2_peak_595700	40	.	2.77679	4.08874	1.48257	66
chr4	135386391	135386881	Oligo_pvalue_1e-2_peak_595718	60	.	4.28119	6.01457	3.16815	399
chr4	135391713	135392008	Oligo_pvalue_1e-2_peak_595719	40	.	2.77679	4.08874	1.48257	240
chr4	135448068	135448471	Oligo_pvalue_1e-2_peak_595741	40	.	2.77679	4.08874	1.48257	360
chr4	135509195	135509526	Oligo_pvalue_1e-2_peak_595763	75	.	4.62798	7.58235	4.57172	62
chr4	135538279	135538373	Oligo_pvalue_1e-2_peak_595777	40	.	2.77679	4.08874	1.48257	46
chr4	135550623	135550940	Oligo_pvalue_1e-2_peak_595784	40	.	2.77679	4.08874	1.48257	258
chr4	135557985	135558155	Oligo_pvalue_1e-2_peak_595786	107	.	6.80735	10.72482	7.42350	55
chr4	135600024	135600117	Oligo_pvalue_1e-2_peak_595805	40	.	2.77679	4.08874	1.48257	45
chr4	135654606	135654691	Oligo_pvalue_1e-2_peak_595826	40	.	2.77679	4.08874	1.48257	41
chr4	135662058	135662165	Oligo_pvalue_1e-2_peak_595830	40	.	2.77679	4.08874	1.48257	52
chr4	135714881	135714974	Oligo_pvalue_1e-2_peak_595855	40	.	2.77679	4.08874	1.48257	45
chr4	135725768	135725894	Oligo_pvalue_1e-2_peak_595859	40	.	2.77679	4.08874	1.48257	62
chr4	135788512	135788592	Oligo_pvalue_1e-2_peak_595880	40	.	2.77679	4.08874	1.48257	39
chr4	135851926	135852153	Oligo_pvalue_1e-2_peak_595906	40	.	2.77679	4.08874	1.48257	39
chr4	135878242	135878318	Oligo_pvalue_1e-2_peak_595916	40	.	2.77679	4.08874	1.48257	37
chr4	135899396	135899515	Oligo_pvalue_1e-2_peak_595923	40	.	2.77679	4.08874	1.48257	58
chr4	135938312	135938421	Oligo_pvalue_1e-2_peak_595938	40	.	2.77679	4.08874	1.48257	53
chr4	135938917	135939028	Oligo_pvalue_1e-2_peak_595939	40	.	2.77679	4.08874	1.48257	54
chr4	135948628	135948708	Oligo_pvalue_1e-2_peak_595944	40	.	2.77679	4.08874	1.48257	39
chr4	135960798	135960907	Oligo_pvalue_1e-2_peak_595950	40	.	2.77679	4.08874	1.48257	53
chr4	135968619	135968694	Oligo_pvalue_1e-2_peak_595954	40	.	2.77679	4.08874	1.48257	36
chr4	135973349	135974098	Oligo_pvalue_1e-2_peak_595957	40	.	2.77679	4.08874	1.48257	495
chr4	135974790	135975012	Oligo_pvalue_1e-2_peak_595958	38	.	2.73998	3.87719	1.40611	154
chr4	136017303	136017548	Oligo_pvalue_1e-2_peak_595972	53	.	3.62911	5.37785	2.61944	175
chr4	136107515	136107602	Oligo_pvalue_1e-2_peak_596012	39	.	2.75837	3.97911	1.48257	42
chr4	136118977	136119112	Oligo_pvalue_1e-2_peak_596018	40	.	2.77679	4.08874	1.48257	66
chr4	136198206	136198512	Oligo_pvalue_1e-2_peak_596048	40	.	2.77679	4.08874	1.48257	45
chr4	136199909	136199997	Oligo_pvalue_1e-2_peak_596050	40	.	2.77679	4.08874	1.48257	43
chr4	136214308	136214535	Oligo_pvalue_1e-2_peak_596053	40	.	2.77679	4.08874	1.48257	70
chr4	136260179	136260257	Oligo_pvalue_1e-2_peak_596070	40	.	2.77679	4.08874	1.48257	38
chr4	136266316	136266405	Oligo_pvalue_1e-2_peak_596074	40	.	2.77679	4.08874	1.48257	43
chr4	136292758	136293349	Oligo_pvalue_1e-2_peak_596085	40	.	2.77679	4.08874	1.48257	212
chr4	136294964	136295102	Oligo_pvalue_1e-2_peak_596086	39	.	2.75837	3.97911	1.48257	68
chr4	136299939	136300022	Oligo_pvalue_1e-2_peak_596089	40	.	2.77679	4.08874	1.48257	40
chr4	136324342	136324485	Oligo_pvalue_1e-2_peak_596098	40	.	2.77679	4.08874	1.48257	70
chr4	136327991	136328108	Oligo_pvalue_1e-2_peak_596100	40	.	2.77679	4.08874	1.48257	57
chr4	136351820	136351905	Oligo_pvalue_1e-2_peak_596108	40	.	2.77679	4.08874	1.48257	41
chr4	136352238	136352329	Oligo_pvalue_1e-2_peak_596109	40	.	2.77679	4.08874	1.48257	44
chr4	136361852	136362098	Oligo_pvalue_1e-2_peak_596111	40	.	2.77679	4.08874	1.48257	206
chr4	136460214	136460349	Oligo_pvalue_1e-2_peak_596149	40	.	2.77679	4.08874	1.48257	66
chr4	136474566	136474682	Oligo_pvalue_1e-2_peak_596155	40	.	2.77679	4.08874	1.48257	57
chr4	136496414	136496553	Oligo_pvalue_1e-2_peak_596167	40	.	2.77679	4.08874	1.48257	68
chr4	136500055	136500193	Oligo_pvalue_1e-2_peak_596169	40	.	2.77679	4.08874	1.48257	68
chr4	136517006	136517109	Oligo_pvalue_1e-2_peak_596177	40	.	2.77679	4.08874	1.48257	50
chr4	136564400	136565174	Oligo_pvalue_1e-2_peak_596198	40	.	2.77679	4.08874	1.48257	71
chr4	136585442	136585525	Oligo_pvalue_1e-2_peak_596206	40	.	2.77679	4.08874	1.48257	40
chr4	136594097	136594212	Oligo_pvalue_1e-2_peak_596210	37	.	2.72183	3.78300	1.32790	56
chr4	136694633	136694716	Oligo_pvalue_1e-2_peak_596246	40	.	2.77679	4.08874	1.48257	40
chr4	136713713	136714025	Oligo_pvalue_1e-2_peak_596250	40	.	2.77679	4.08874	1.48257	240
chr4	136718465	136718589	Oligo_pvalue_1e-2_peak_596254	40	.	2.77679	4.08874	1.48257	61
chr4	136753200	136753473	Oligo_pvalue_1e-2_peak_596270	40	.	2.77679	4.08874	1.48257	48
chr4	136760226	136760325	Oligo_pvalue_1e-2_peak_596275	57	.	3.70238	5.78738	2.96356	49
chr4	136799739	136799821	Oligo_pvalue_1e-2_peak_596292	40	.	2.77679	4.08874	1.48257	40
chr4	136802060	136802192	Oligo_pvalue_1e-2_peak_596293	40	.	2.77679	4.08874	1.48257	65
chr4	136845122	136845317	Oligo_pvalue_1e-2_peak_596310	40	.	2.77679	4.08874	1.48257	43
chr4	136877733	136877842	Oligo_pvalue_1e-2_peak_596318	40	.	2.77679	4.08874	1.48257	53
chr4	136908465	136908584	Oligo_pvalue_1e-2_peak_596334	40	.	2.77679	4.08874	1.48257	58
chr4	136949121	136949259	Oligo_pvalue_1e-2_peak_596356	40	.	2.77679	4.08874	1.48257	68
chr4	136974143	136974316	Oligo_pvalue_1e-2_peak_596366	38	.	2.73998	3.87719	1.40611	39
chr4	137024680	137025619	Oligo_pvalue_1e-2_peak_596384	66	.	4.44800	6.65517	3.74369	379
chr4	137075399	137075476	Oligo_pvalue_1e-2_peak_596402	40	.	2.77679	4.08874	1.48257	37
chr4	137122624	137122710	Oligo_pvalue_1e-2_peak_596420	37	.	2.72183	3.78300	1.32790	42
chr4	137124141	137125235	Oligo_pvalue_1e-2_peak_596421	38	.	2.73998	3.87719	1.40611	706
chr4	137172991	137173459	Oligo_pvalue_1e-2_peak_596440	40	.	2.77679	4.08874	1.48257	105
chr4	137232022	137232127	Oligo_pvalue_1e-2_peak_596464	40	.	2.77679	4.08874	1.48257	51
chr4	137306712	137306855	Oligo_pvalue_1e-2_peak_596489	40	.	2.77679	4.08874	1.48257	70
chr4	137320221	137320322	Oligo_pvalue_1e-2_peak_596495	40	.	2.77679	4.08874	1.48257	49
chr4	137336174	137336481	Oligo_pvalue_1e-2_peak_596500	57	.	3.70238	5.78738	2.96356	238
chr4	137346632	137346970	Oligo_pvalue_1e-2_peak_596503	40	.	2.77679	4.08874	1.48257	295
chr4	137364222	137364394	Oligo_pvalue_1e-2_peak_596514	40	.	2.77679	4.08874	1.48257	80
chr4	137379138	137379443	Oligo_pvalue_1e-2_peak_596524	40	.	2.77679	4.08874	1.48257	64
chr4	137394522	137394600	Oligo_pvalue_1e-2_peak_596532	40	.	2.77679	4.08874	1.48257	38
chr4	137407197	137407338	Oligo_pvalue_1e-2_peak_596539	40	.	2.77679	4.08874	1.48257	69
chr4	137485042	137485179	Oligo_pvalue_1e-2_peak_596566	40	.	2.77679	4.08874	1.48257	67
chr4	137489762	137489857	Oligo_pvalue_1e-2_peak_596569	40	.	2.77679	4.08874	1.48257	46
chr4	137495995	137496078	Oligo_pvalue_1e-2_peak_596572	40	.	2.77679	4.08874	1.48257	40
chr4	137535347	137535683	Oligo_pvalue_1e-2_peak_596599	40	.	2.77679	4.08874	1.48257	45
chr4	137558696	137559049	Oligo_pvalue_1e-2_peak_596608	57	.	3.70238	5.78738	2.96356	52
chr4	137571706	137572783	Oligo_pvalue_1e-2_peak_596616	40	.	2.77679	4.08874	1.48257	816
chr4	137608401	137608898	Oligo_pvalue_1e-2_peak_596631	75	.	4.62798	7.58235	4.57172	162
chr4	137621019	137621126	Oligo_pvalue_1e-2_peak_596634	40	.	2.77679	4.08874	1.48257	52
chr4	137633529	137634815	Oligo_pvalue_1e-2_peak_596641	81	.	5.30316	8.19462	5.12796	1011
chr4	137661291	137661846	Oligo_pvalue_1e-2_peak_596650	72	.	5.26910	7.21123	4.24548	482
chr4	137669640	137670192	Oligo_pvalue_1e-2_peak_596654	50	.	3.55840	5.04815	2.32833	273
chr4	137718716	137718894	Oligo_pvalue_1e-2_peak_596678	39	.	2.75837	3.97911	1.48257	140
chr4	137775007	137775121	Oligo_pvalue_1e-2_peak_596716	40	.	2.77679	4.08874	1.48257	56
chr4	137778657	137779105	Oligo_pvalue_1e-2_peak_596717	39	.	2.75837	3.97911	1.48257	398
chr4	137785568	137786094	Oligo_pvalue_1e-2_peak_596719	147	.	9.08265	14.72768	11.05919	372
chr4	137823263	137823342	Oligo_pvalue_1e-2_peak_596734	40	.	2.77679	4.08874	1.48257	38
chr4	137926798	137926936	Oligo_pvalue_1e-2_peak_596778	40	.	2.77679	4.08874	1.48257	68
chr4	137984268	137984348	Oligo_pvalue_1e-2_peak_596799	40	.	2.77679	4.08874	1.48257	39
chr4	138045582	138045856	Oligo_pvalue_1e-2_peak_596829	149	.	9.02379	14.94339	11.25569	68
chr4	138058407	138058487	Oligo_pvalue_1e-2_peak_596832	40	.	2.77679	4.08874	1.48257	39
chr4	138066461	138066984	Oligo_pvalue_1e-2_peak_596839	39	.	2.75837	3.97911	1.48257	396
chr4	138096449	138096593	Oligo_pvalue_1e-2_peak_596852	40	.	2.77679	4.08874	1.48257	71
chr4	138101491	138101807	Oligo_pvalue_1e-2_peak_596855	57	.	3.70238	5.78738	2.96356	262
chr4	138123360	138123673	Oligo_pvalue_1e-2_peak_596864	40	.	2.77679	4.08874	1.48257	250
chr4	138133390	138134111	Oligo_pvalue_1e-2_peak_596868	189	.	10.95965	18.90584	14.84010	587
chr4	138231630	138232068	Oligo_pvalue_1e-2_peak_596903	40	.	2.77679	4.08874	1.48257	366
chr4	138248731	138248873	Oligo_pvalue_1e-2_peak_596907	40	.	2.77679	4.08874	1.48257	70
chr4	138257266	138257373	Oligo_pvalue_1e-2_peak_596911	40	.	2.77679	4.08874	1.48257	52
chr4	138267368	138267578	Oligo_pvalue_1e-2_peak_596919	40	.	2.77679	4.08874	1.48257	153
chr4	138282945	138283331	Oligo_pvalue_1e-2_peak_596924	40	.	2.77679	4.08874	1.48257	47
chr4	138303549	138303691	Oligo_pvalue_1e-2_peak_596935	40	.	2.77679	4.08874	1.48257	94
chr4	138315521	138315631	Oligo_pvalue_1e-2_peak_596938	40	.	2.77679	4.08874	1.48257	54
chr4	138338649	138339069	Oligo_pvalue_1e-2_peak_596946	40	.	2.77679	4.08874	1.48257	54
chr4	138384114	138384226	Oligo_pvalue_1e-2_peak_596966	40	.	2.77679	4.08874	1.48257	55
chr4	138391967	138392493	Oligo_pvalue_1e-2_peak_596969	40	.	2.77679	4.08874	1.48257	155
chr4	138412858	138413057	Oligo_pvalue_1e-2_peak_596982	39	.	2.75837	3.97911	1.48257	156
chr4	138453298	138453941	Oligo_pvalue_1e-2_peak_597002	43	.	3.36191	4.33276	1.69604	443
chr4	138466737	138466993	Oligo_pvalue_1e-2_peak_597009	52	.	3.60523	5.26053	2.51350	62
chr4	138491576	138491811	Oligo_pvalue_1e-2_peak_597019	40	.	2.77679	4.08874	1.48257	185
chr4	138544126	138544463	Oligo_pvalue_1e-2_peak_597036	62	.	4.33539	6.20685	3.34103	279
chr4	138569489	138570062	Oligo_pvalue_1e-2_peak_597055	51	.	3.58166	5.15094	2.41837	489
chr4	138617927	138618065	Oligo_pvalue_1e-2_peak_597082	40	.	2.77679	4.08874	1.48257	68
chr4	138632083	138632708	Oligo_pvalue_1e-2_peak_597092	40	.	2.77679	4.08874	1.48257	562
chr4	138654492	138654597	Oligo_pvalue_1e-2_peak_597098	40	.	2.77679	4.08874	1.48257	51
chr4	138673872	138673978	Oligo_pvalue_1e-2_peak_597106	40	.	2.77679	4.08874	1.48257	52
chr4	138691245	138691383	Oligo_pvalue_1e-2_peak_597112	40	.	2.77679	4.08874	1.48257	68
chr4	138721023	138721380	Oligo_pvalue_1e-2_peak_597126	40	.	2.77679	4.08874	1.48257	293
chr4	138741179	138741376	Oligo_pvalue_1e-2_peak_597131	40	.	2.77679	4.08874	1.48257	78
chr4	138778869	138778962	Oligo_pvalue_1e-2_peak_597146	40	.	2.77679	4.08874	1.48257	45
chr4	138813402	138813682	Oligo_pvalue_1e-2_peak_597160	40	.	2.77679	4.08874	1.48257	72
chr4	138831339	138831473	Oligo_pvalue_1e-2_peak_597170	40	.	2.77679	4.08874	1.48257	66
chr4	138870372	138870497	Oligo_pvalue_1e-2_peak_597183	40	.	2.77679	4.08874	1.48257	61
chr4	138909505	138910199	Oligo_pvalue_1e-2_peak_597197	40	.	2.77679	4.08874	1.48257	647
chr4	138916864	138916957	Oligo_pvalue_1e-2_peak_597201	40	.	2.77679	4.08874	1.48257	45
chr4	138956922	138957446	Oligo_pvalue_1e-2_peak_597215	63	.	4.36300	6.31016	3.43332	202
chr4	138961849	138961949	Oligo_pvalue_1e-2_peak_597219	39	.	2.75837	3.97911	1.48257	49
chr4	138988368	138988459	Oligo_pvalue_1e-2_peak_597229	40	.	2.77679	4.08874	1.48257	44
chr4	139011706	139011999	Oligo_pvalue_1e-2_peak_597242	80	.	5.26917	8.05644	5.00198	123
chr4	139088367	139088463	Oligo_pvalue_1e-2_peak_597266	40	.	2.77679	4.08874	1.48257	47
chr4	139103833	139104309	Oligo_pvalue_1e-2_peak_597271	41	.	3.30115	4.15062	1.53491	357
chr4	139115218	139115348	Oligo_pvalue_1e-2_peak_597278	39	.	2.75837	3.97911	1.48257	64
chr4	139120953	139121190	Oligo_pvalue_1e-2_peak_597280	57	.	3.70238	5.78738	2.96356	54
chr4	139138751	139139077	Oligo_pvalue_1e-2_peak_597287	57	.	3.70238	5.78738	2.96356	62
chr4	139153079	139153361	Oligo_pvalue_1e-2_peak_597293	40	.	2.77679	4.08874	1.48257	237
chr4	139197300	139197497	Oligo_pvalue_1e-2_peak_597312	40	.	2.77679	4.08874	1.48257	62
chr4	139263371	139263496	Oligo_pvalue_1e-2_peak_597340	40	.	2.77679	4.08874	1.48257	61
chr4	139276442	139276585	Oligo_pvalue_1e-2_peak_597349	40	.	2.77679	4.08874	1.48257	70
chr4	139325273	139325507	Oligo_pvalue_1e-2_peak_597365	37	.	2.72183	3.78300	1.32790	193
chr4	139326873	139326977	Oligo_pvalue_1e-2_peak_597367	38	.	2.73998	3.87719	1.40611	51
chr4	139371875	139372267	Oligo_pvalue_1e-2_peak_597389	40	.	2.77679	4.08874	1.48257	325
chr4	139376080	139376189	Oligo_pvalue_1e-2_peak_597391	40	.	2.77679	4.08874	1.48257	53
chr4	139385897	139386010	Oligo_pvalue_1e-2_peak_597395	40	.	2.77679	4.08874	1.48257	55
chr4	139476958	139477037	Oligo_pvalue_1e-2_peak_597434	40	.	2.77679	4.08874	1.48257	38
chr4	139516797	139516940	Oligo_pvalue_1e-2_peak_597451	40	.	2.77679	4.08874	1.48257	70
chr4	139525227	139525488	Oligo_pvalue_1e-2_peak_597453	40	.	2.77679	4.08874	1.48257	206
chr4	139531068	139531761	Oligo_pvalue_1e-2_peak_597457	63	.	4.36300	6.31016	3.43332	244
chr4	139556850	139557083	Oligo_pvalue_1e-2_peak_597469	55	.	3.65330	5.50407	2.73037	161
chr4	139602135	139602502	Oligo_pvalue_1e-2_peak_597498	93	.	6.03136	9.32317	6.15121	248
chr4	139705253	139705357	Oligo_pvalue_1e-2_peak_597542	40	.	2.77679	4.08874	1.48257	51
chr4	139738358	139738497	Oligo_pvalue_1e-2_peak_597555	40	.	2.77679	4.08874	1.48257	68
chr4	139766358	139766485	Oligo_pvalue_1e-2_peak_597568	40	.	2.77679	4.08874	1.48257	62
chr4	139767062	139767200	Oligo_pvalue_1e-2_peak_597569	40	.	2.77679	4.08874	1.48257	68
chr4	139782928	139783033	Oligo_pvalue_1e-2_peak_597577	40	.	2.77679	4.08874	1.48257	51
chr4	139792133	139792573	Oligo_pvalue_1e-2_peak_597581	117	.	7.42758	11.71094	8.32030	269
chr4	139810277	139810909	Oligo_pvalue_1e-2_peak_597588	50	.	3.55840	5.04815	2.32833	316
chr4	139831518	139832890	Oligo_pvalue_1e-2_peak_597599	49	.	3.53544	4.95138	2.24332	733
chr4	139840437	139840648	Oligo_pvalue_1e-2_peak_597601	179	.	10.47627	17.92749	13.95771	70
chr4	139859402	139859827	Oligo_pvalue_1e-2_peak_597607	113	.	6.98080	11.34701	7.98905	267
chr4	139868170	139868376	Oligo_pvalue_1e-2_peak_597611	40	.	2.77679	4.08874	1.48257	58
chr4	139873876	139873958	Oligo_pvalue_1e-2_peak_597614	40	.	2.77679	4.08874	1.48257	40
chr4	139903140	139903331	Oligo_pvalue_1e-2_peak_597634	40	.	2.77679	4.08874	1.48257	93
chr4	139936466	139937294	Oligo_pvalue_1e-2_peak_597649a	136	.	8.52124	13.63745	10.06808	186
chr4	139936466	139937294	Oligo_pvalue_1e-2_peak_597649b	70	.	5.24384	7.04257	4.09333	522
chr4	139936466	139937294	Oligo_pvalue_1e-2_peak_597649c	70	.	5.24384	7.04257	4.09333	736
chr4	139949190	139950125	Oligo_pvalue_1e-2_peak_597652	192	.	11.12656	19.23594	15.13745	543
chr4	139952001	139952118	Oligo_pvalue_1e-2_peak_597653	76	.	5.56328	7.64239	4.62695	65
chr4	139958693	139959201	Oligo_pvalue_1e-2_peak_597654	39	.	2.75837	3.97911	1.48257	455
chr4	139963915	139964392	Oligo_pvalue_1e-2_peak_597657	70	.	4.53638	7.06887	4.11652	393
chr4	139965659	139966315	Oligo_pvalue_1e-2_peak_597658	38	.	2.73998	3.87719	1.40611	217
chr4	139986388	139986493	Oligo_pvalue_1e-2_peak_597666	40	.	2.77679	4.08874	1.48257	51
chr4	140003747	140004452	Oligo_pvalue_1e-2_peak_597671a	44	.	3.66535	4.47617	1.82423	255
chr4	140003747	140004452	Oligo_pvalue_1e-2_peak_597671b	114	.	6.84963	11.46721	8.09792	440
chr4	140003747	140004452	Oligo_pvalue_1e-2_peak_597671c	161	.	8.67620	16.14061	12.34224	539
chr4	140004831	140005779	Oligo_pvalue_1e-2_peak_597672a	44	.	3.65314	4.45757	1.80965	36
chr4	140004831	140005779	Oligo_pvalue_1e-2_peak_597672b	62	.	4.56642	6.27222	3.40168	142
chr4	140004831	140005779	Oligo_pvalue_1e-2_peak_597672c	92	.	5.93634	9.29108	6.12205	423
chr4	140004831	140005779	Oligo_pvalue_1e-2_peak_597672d	53	.	4.10978	5.34260	2.58934	567
chr4	140004831	140005779	Oligo_pvalue_1e-2_peak_597672e	92	.	5.93634	9.29108	6.12205	678
chr4	140020405	140020858	Oligo_pvalue_1e-2_peak_597679	62	.	4.33539	6.20685	3.34103	374
chr4	140036189	140036294	Oligo_pvalue_1e-2_peak_597687	40	.	2.77679	4.08874	1.48257	51
chr4	140064301	140064592	Oligo_pvalue_1e-2_peak_597703	40	.	2.77679	4.08874	1.48257	156
chr4	140074060	140074203	Oligo_pvalue_1e-2_peak_597707	40	.	2.77679	4.08874	1.48257	70
chr4	140097352	140099439	Oligo_pvalue_1e-2_peak_597719a	120	.	5.81170	12.02742	8.60800	303
chr4	140097352	140099439	Oligo_pvalue_1e-2_peak_597719b	47	.	3.32097	4.71321	2.03361	531
chr4	140097352	140099439	Oligo_pvalue_1e-2_peak_597719c	61	.	3.87447	6.15252	3.29314	907
chr4	140097352	140099439	Oligo_pvalue_1e-2_peak_597719d	231	.	8.85593	23.16883	18.65394	1099
chr4	140097352	140099439	Oligo_pvalue_1e-2_peak_597719e	111	.	5.53495	11.11966	7.78338	1317
chr4	140097352	140099439	Oligo_pvalue_1e-2_peak_597719f	47	.	3.32097	4.71321	2.03361	1598
chr4	140097352	140099439	Oligo_pvalue_1e-2_peak_597719g	120	.	5.81170	12.02742	8.60800	1807
chr4	140097352	140099439	Oligo_pvalue_1e-2_peak_597719h	148	.	6.64194	14.86702	11.18596	1999
chr4	140105466	140105955	Oligo_pvalue_1e-2_peak_597720	40	.	2.77679	4.08874	1.48257	48
chr4	140129034	140129598	Oligo_pvalue_1e-2_peak_597726	87	.	5.84746	8.71442	5.59934	74
chr4	140144493	140145327	Oligo_pvalue_1e-2_peak_597732	37	.	2.72183	3.78300	1.32790	449
chr4	140149876	140150935	Oligo_pvalue_1e-2_peak_597734	80	.	5.26917	8.05644	5.00198	994
chr4	140175664	140176043	Oligo_pvalue_1e-2_peak_597743	40	.	2.77679	4.08874	1.48257	311
chr4	140187587	140188777	Oligo_pvalue_1e-2_peak_597746	75	.	4.62798	7.58235	4.57172	271
chr4	140200772	140201673	Oligo_pvalue_1e-2_peak_597752	66	.	4.44800	6.65517	3.74369	663
chr4	140216614	140217147	Oligo_pvalue_1e-2_peak_597754a	124	.	8.01574	12.46937	9.00798	186
chr4	140216614	140217147	Oligo_pvalue_1e-2_peak_597754b	214	.	12.12986	21.45300	17.12441	392
chr4	140222018	140223342	Oligo_pvalue_1e-2_peak_597755a	165	.	9.65600	16.50783	12.67515	564
chr4	140222018	140223342	Oligo_pvalue_1e-2_peak_597755b	86	.	6.03500	8.64284	5.53561	753
chr4	140222018	140223342	Oligo_pvalue_1e-2_peak_597755c	86	.	6.03500	8.64284	5.53561	941
chr4	140236073	140236418	Oligo_pvalue_1e-2_peak_597762	37	.	2.72183	3.78300	1.32790	295
chr4	140251291	140251986	Oligo_pvalue_1e-2_peak_597771	138	.	8.61124	13.83732	10.25136	368
chr4	140259990	140260132	Oligo_pvalue_1e-2_peak_597773	40	.	2.77679	4.08874	1.48257	70
chr4	140282461	140283102	Oligo_pvalue_1e-2_peak_597789	62	.	4.33539	6.20685	3.34103	49
chr4	140288785	140289127	Oligo_pvalue_1e-2_peak_597791	39	.	2.75837	3.97911	1.48257	37
chr4	140310437	140310929	Oligo_pvalue_1e-2_peak_597807	51	.	3.58166	5.15094	2.41837	430
chr4	140312252	140312558	Oligo_pvalue_1e-2_peak_597809	37	.	2.72183	3.78300	1.32790	39
chr4	140337191	140337566	Oligo_pvalue_1e-2_peak_597822	40	.	2.77679	4.08874	1.48257	72
chr4	140374441	140375595	Oligo_pvalue_1e-2_peak_597836a	61	.	4.72394	6.14380	3.28533	178
chr4	140374441	140375595	Oligo_pvalue_1e-2_peak_597836b	51	.	4.15135	5.10675	2.38154	302
chr4	140374441	140375595	Oligo_pvalue_1e-2_peak_597836c	162	.	9.48879	16.21757	12.41106	532
chr4	140374441	140375595	Oligo_pvalue_1e-2_peak_597836d	61	.	4.74440	6.17777	3.31600	789
chr4	140419096	140419553	Oligo_pvalue_1e-2_peak_597848	94	.	6.06954	9.46183	6.27384	54
chr4	140430856	140431474	Oligo_pvalue_1e-2_peak_597855	40	.	2.77679	4.08874	1.48257	289
chr4	140442870	140443580	Oligo_pvalue_1e-2_peak_597859	95	.	6.55480	9.56030	6.36520	293
chr4	140452079	140452310	Oligo_pvalue_1e-2_peak_597862	66	.	4.44800	6.65517	3.74369	108
chr4	140458390	140458817	Oligo_pvalue_1e-2_peak_597867	38	.	2.73998	3.87719	1.40611	63
chr4	140476240	140477507	Oligo_pvalue_1e-2_peak_597873a	92	.	5.67422	9.20199	6.04197	275
chr4	140476240	140477507	Oligo_pvalue_1e-2_peak_597873b	63	.	4.43209	6.30912	3.43332	620
chr4	140476240	140477507	Oligo_pvalue_1e-2_peak_597873c	101	.	6.04376	10.15585	6.90765	977
chr4	140476240	140477507	Oligo_pvalue_1e-2_peak_597873d	72	.	4.86362	7.26782	4.29470	1169
chr4	140478323	140478550	Oligo_pvalue_1e-2_peak_597874	38	.	3.27145	3.87879	1.40727	15
chr4	140489526	140490112	Oligo_pvalue_1e-2_peak_597875	103	.	6.92681	10.39163	7.12077	344
chr4	140497114	140497599	Oligo_pvalue_1e-2_peak_597878	39	.	2.75837	3.97911	1.48257	368
chr4	140510722	140511070	Oligo_pvalue_1e-2_peak_597888	52	.	3.60523	5.26053	2.51350	242
chr4	140524492	140525224	Oligo_pvalue_1e-2_peak_597896	48	.	3.51278	4.85998	2.16196	460
chr4	140526042	140526152	Oligo_pvalue_1e-2_peak_597897	49	.	3.53544	4.95138	2.24332	58
chr4	140554519	140555533	Oligo_pvalue_1e-2_peak_597909	96	.	6.10820	9.60739	6.40786	629
chr4	140564625	140564767	Oligo_pvalue_1e-2_peak_597913	40	.	2.77679	4.08874	1.48257	70
chr4	140572689	140573080	Oligo_pvalue_1e-2_peak_597916	138	.	8.40477	13.85168	10.26455	254
chr4	140636411	140636530	Oligo_pvalue_1e-2_peak_597940	40	.	2.77679	4.08874	1.48257	58
chr4	140655888	140657150	Oligo_pvalue_1e-2_peak_597952	286	.	14.27022	28.60046	23.41742	312
chr4	140661455	140661993	Oligo_pvalue_1e-2_peak_597953	51	.	4.00577	5.19473	2.45806	402
chr4	140673558	140673702	Oligo_pvalue_1e-2_peak_597955	40	.	2.77679	4.08874	1.48257	71
chr4	140676196	140676288	Oligo_pvalue_1e-2_peak_597958	40	.	2.77679	4.08874	1.48257	45
chr4	140684560	140684666	Oligo_pvalue_1e-2_peak_597965	37	.	2.72183	3.78300	1.32790	52
chr4	140704816	140705809	Oligo_pvalue_1e-2_peak_597974	163	.	9.83954	16.33563	12.51966	583
chr4	140718425	140718864	Oligo_pvalue_1e-2_peak_597977	40	.	2.77679	4.08874	1.48257	376
chr4	140728308	140728552	Oligo_pvalue_1e-2_peak_597983	40	.	2.77679	4.08874	1.48257	192
chr4	140737121	140737709	Oligo_pvalue_1e-2_peak_597986	43	.	3.38266	4.39837	1.75513	67
chr4	140755304	140755570	Oligo_pvalue_1e-2_peak_597997	40	.	2.77679	4.08874	1.48257	207
chr4	140779354	140779962	Oligo_pvalue_1e-2_peak_598017	38	.	2.73998	3.87719	1.40611	563
chr4	140787256	140787331	Oligo_pvalue_1e-2_peak_598023	38	.	2.73998	3.87719	1.40611	36
chr4	140797682	140797787	Oligo_pvalue_1e-2_peak_598029	40	.	2.77679	4.08874	1.48257	51
chr4	140799335	140799656	Oligo_pvalue_1e-2_peak_598031	38	.	2.73998	3.87719	1.40611	270
chr4	140805119	140805192	Oligo_pvalue_1e-2_peak_598034	41	.	3.30115	4.15062	1.53491	34
chr4	140811185	140811333	Oligo_pvalue_1e-2_peak_598037	89	.	6.15716	8.91201	5.77883	91
chr4	140823314	140823852	Oligo_pvalue_1e-2_peak_598041	46	.	3.46831	4.69117	2.01435	20
chr4	140831100	140831645	Oligo_pvalue_1e-2_peak_598043	40	.	2.77679	4.08874	1.48257	298
chr4	140844008	140844209	Oligo_pvalue_1e-2_peak_598047	40	.	2.77679	4.08874	1.48257	158
chr4	140844613	140845111	Oligo_pvalue_1e-2_peak_598048	40	.	2.77679	4.08874	1.48257	433
chr4	140856120	140856211	Oligo_pvalue_1e-2_peak_598055	40	.	2.77679	4.08874	1.48257	44
chr4	140871949	140872044	Oligo_pvalue_1e-2_peak_598064	40	.	2.77679	4.08874	1.48257	46
chr4	140879584	140880353	Oligo_pvalue_1e-2_peak_598068	95	.	6.55833	9.56699	6.37051	507
chr4	140897345	140897471	Oligo_pvalue_1e-2_peak_598076	40	.	2.77679	4.08874	1.48257	62
chr4	140899168	140899324	Oligo_pvalue_1e-2_peak_598077	40	.	2.77679	4.08874	1.48257	90
chr4	140925742	140925995	Oligo_pvalue_1e-2_peak_598090	90	.	5.47995	9.02903	5.88424	185
chr4	140933565	140934101	Oligo_pvalue_1e-2_peak_598092	119	.	7.11680	11.90322	8.49468	450
chr4	140965284	140965889	Oligo_pvalue_1e-2_peak_598109	39	.	3.22347	3.93622	1.45844	547
chr4	140971314	140971795	Oligo_pvalue_1e-2_peak_598111	50	.	3.93670	5.01899	2.30430	383
chr4	140973308	140973527	Oligo_pvalue_1e-2_peak_598112	50	.	3.95946	5.07586	2.35333	188
chr4	140981242	140981328	Oligo_pvalue_1e-2_peak_598114	40	.	2.77679	4.08874	1.48257	42
chr4	141019746	141020263	Oligo_pvalue_1e-2_peak_598133	113	.	7.46016	11.35116	7.99203	428
chr4	141020677	141021389	Oligo_pvalue_1e-2_peak_598134	39	.	3.44210	3.96350	1.48257	389
chr4	141056505	141057052	Oligo_pvalue_1e-2_peak_598148	93	.	6.33513	9.34982	6.17474	296
chr4	141059924	141060012	Oligo_pvalue_1e-2_peak_598149	65	.	4.80692	6.58071	3.67615	42
chr4	141074834	141075735	Oligo_pvalue_1e-2_peak_598156a	57	.	4.09485	5.77231	2.96356	190
chr4	141074834	141075735	Oligo_pvalue_1e-2_peak_598156b	84	.	5.21163	8.44430	5.35533	355
chr4	141074834	141075735	Oligo_pvalue_1e-2_peak_598156c	124	.	6.73728	12.47570	9.01421	547
chr4	141084067	141084326	Oligo_pvalue_1e-2_peak_598159	40	.	2.77679	4.08874	1.48257	212
chr4	141109168	141109293	Oligo_pvalue_1e-2_peak_598169	40	.	2.77679	4.08874	1.48257	61
chr4	141158696	141159111	Oligo_pvalue_1e-2_peak_598180	131	.	8.34492	13.15802	9.63256	237
chr4	141159592	141159857	Oligo_pvalue_1e-2_peak_598181	52	.	4.19375	5.21198	2.47344	147
chr4	141174068	141175004	Oligo_pvalue_1e-2_peak_598185a	158	.	8.22774	15.86539	12.09218	65
chr4	141174068	141175004	Oligo_pvalue_1e-2_peak_598185b	170	.	8.63913	17.03346	13.15152	248
chr4	141174068	141175004	Oligo_pvalue_1e-2_peak_598185c	147	.	7.83990	14.75757	11.08764	450
chr4	141174068	141175004	Oligo_pvalue_1e-2_peak_598185d	147	.	7.83990	14.75757	11.08764	546
chr4	141174068	141175004	Oligo_pvalue_1e-2_peak_598185e	104	.	6.20810	10.42466	7.15190	638
chr4	141210955	141211251	Oligo_pvalue_1e-2_peak_598204	38	.	3.18598	3.83903	1.37809	69
chr4	141223071	141223605	Oligo_pvalue_1e-2_peak_598207a	68	.	5.12131	6.82331	3.89466	225
chr4	141223071	141223605	Oligo_pvalue_1e-2_peak_598207b	119	.	7.68197	11.90756	8.49814	353
chr4	141238924	141239019	Oligo_pvalue_1e-2_peak_598212	40	.	2.77679	4.08874	1.48257	46
chr4	141241533	141241761	Oligo_pvalue_1e-2_peak_598213	40	.	2.77679	4.08874	1.48257	164
chr4	141247497	141247915	Oligo_pvalue_1e-2_peak_598214a	77	.	5.51138	7.78420	4.75666	70
chr4	141247497	141247915	Oligo_pvalue_1e-2_peak_598214b	107	.	7.08606	10.78148	7.47501	271
chr4	141251520	141251801	Oligo_pvalue_1e-2_peak_598215	63	.	4.69704	6.30170	3.42749	222
chr4	141267185	141267644	Oligo_pvalue_1e-2_peak_598221	56	.	4.17676	5.67691	2.88135	341
chr4	141272326	141273216	Oligo_pvalue_1e-2_peak_598222	97	.	6.66469	9.79542	6.57934	343
chr4	141280921	141281874	Oligo_pvalue_1e-2_peak_598223	81	.	5.30316	8.19462	5.12796	596
chr4	141294189	141295100	Oligo_pvalue_1e-2_peak_598228a	65	.	4.87329	6.53940	3.63990	37
chr4	141294189	141295100	Oligo_pvalue_1e-2_peak_598228b	187	.	10.24756	18.73845	14.68919	520
chr4	141294189	141295100	Oligo_pvalue_1e-2_peak_598228c	147	.	8.62952	14.76509	11.09310	659
chr4	141348386	141348995	Oligo_pvalue_1e-2_peak_598243	104	.	6.72382	10.45234	7.17753	250
chr4	141363427	141363512	Oligo_pvalue_1e-2_peak_598251	40	.	2.77679	4.08874	1.48257	41
chr4	141391052	141391768	Oligo_pvalue_1e-2_peak_598254	40	.	2.77679	4.08874	1.48257	583
chr4	141413002	141413088	Oligo_pvalue_1e-2_peak_598258	40	.	2.77679	4.08874	1.48257	42
chr4	141444937	141445687	Oligo_pvalue_1e-2_peak_598266	405	.	17.56323	40.54310	33.80241	338
chr4	141459744	141459863	Oligo_pvalue_1e-2_peak_598268	40	.	2.77679	4.08874	1.48257	58
chr4	141505644	141505745	Oligo_pvalue_1e-2_peak_598284	40	.	2.77679	4.08874	1.48257	49
chr4	141530913	141531529	Oligo_pvalue_1e-2_peak_598292a	102	.	6.64231	10.20049	6.94708	274
chr4	141530913	141531529	Oligo_pvalue_1e-2_peak_598292b	86	.	5.81202	8.60663	5.50091	525
chr4	141548342	141548419	Oligo_pvalue_1e-2_peak_598296	40	.	2.77679	4.08874	1.48257	37
chr4	141555348	141555602	Oligo_pvalue_1e-2_peak_598301	37	.	2.72183	3.78300	1.32790	183
chr4	141559160	141559373	Oligo_pvalue_1e-2_peak_598304	40	.	2.77679	4.08874	1.48257	96
chr4	141566539	141567315	Oligo_pvalue_1e-2_peak_598305	96	.	6.10820	9.60739	6.40786	533
chr4	141589348	141589645	Oligo_pvalue_1e-2_peak_598315	40	.	2.77679	4.08874	1.48257	225
chr4	141644058	141644195	Oligo_pvalue_1e-2_peak_598341	40	.	2.77679	4.08874	1.48257	67
chr4	141676842	141677996	Oligo_pvalue_1e-2_peak_598353	51	.	4.00577	5.19473	2.45806	535
chr4	141721975	141722334	Oligo_pvalue_1e-2_peak_598367	40	.	2.77679	4.08874	1.48257	43
chr4	141752974	141753058	Oligo_pvalue_1e-2_peak_598377	40	.	2.77679	4.08874	1.48257	41
chr4	141771860	141772512	Oligo_pvalue_1e-2_peak_598382	67	.	4.47708	6.78418	3.85994	577
chr4	141782466	141782926	Oligo_pvalue_1e-2_peak_598389	86	.	5.40784	8.66157	5.55113	296
chr4	141805765	141805863	Oligo_pvalue_1e-2_peak_598402	57	.	3.70238	5.78738	2.96356	44
chr4	141818634	141818727	Oligo_pvalue_1e-2_peak_598407	40	.	2.77679	4.08874	1.48257	45
chr4	141831514	141831774	Oligo_pvalue_1e-2_peak_598412	40	.	2.77679	4.08874	1.48257	68
chr4	141832323	141832464	Oligo_pvalue_1e-2_peak_598413	40	.	2.77679	4.08874	1.48257	69
chr4	141911702	141911783	Oligo_pvalue_1e-2_peak_598448	40	.	2.77679	4.08874	1.48257	39
chr4	141925314	141925544	Oligo_pvalue_1e-2_peak_598454	40	.	2.77679	4.08874	1.48257	66
chr4	141930038	141930135	Oligo_pvalue_1e-2_peak_598457	37	.	2.72183	3.78300	1.32790	47
chr4	141933071	141933515	Oligo_pvalue_1e-2_peak_598460	40	.	2.77679	4.08874	1.48257	59
chr4	141969251	141969330	Oligo_pvalue_1e-2_peak_598486	40	.	2.77679	4.08874	1.48257	38
chr4	142025791	142025897	Oligo_pvalue_1e-2_peak_598505	40	.	2.77679	4.08874	1.48257	52
chr4	142053999	142054918	Oligo_pvalue_1e-2_peak_598514	104	.	7.02543	10.45915	7.18305	533
chr4	142064301	142064403	Oligo_pvalue_1e-2_peak_598517	40	.	2.77679	4.08874	1.48257	50
chr4	142067372	142067518	Oligo_pvalue_1e-2_peak_598519	39	.	2.75837	3.97911	1.48257	58
chr4	142078743	142079121	Oligo_pvalue_1e-2_peak_598524	40	.	2.77679	4.08874	1.48257	333
chr4	142094275	142094407	Oligo_pvalue_1e-2_peak_598529	40	.	2.77679	4.08874	1.48257	65
chr4	142095457	142095876	Oligo_pvalue_1e-2_peak_598530	40	.	2.77679	4.08874	1.48257	52
chr4	142141277	142142761	Oligo_pvalue_1e-2_peak_598546a	85	.	5.95628	8.50903	5.41230	559
chr4	142141277	142142761	Oligo_pvalue_1e-2_peak_598546b	176	.	10.12568	17.68855	13.74292	784
chr4	142141277	142142761	Oligo_pvalue_1e-2_peak_598546c	123	.	7.77698	12.31224	8.86597	1060
chr4	142153029	142153112	Oligo_pvalue_1e-2_peak_598549	40	.	2.77679	4.08874	1.48257	40
chr4	142156651	142157039	Oligo_pvalue_1e-2_peak_598551	40	.	2.77679	4.08874	1.48257	50
chr4	142165003	142165103	Oligo_pvalue_1e-2_peak_598555	40	.	2.77679	4.08874	1.48257	49
chr4	142228278	142228654	Oligo_pvalue_1e-2_peak_598584	66	.	4.44800	6.65517	3.74369	277
chr4	142234585	142234692	Oligo_pvalue_1e-2_peak_598588	40	.	2.77679	4.08874	1.48257	52
chr4	142236688	142236828	Oligo_pvalue_1e-2_peak_598590	40	.	2.77679	4.08874	1.48257	57
chr4	142266902	142267702	Oligo_pvalue_1e-2_peak_598606	69	.	4.50653	6.92169	3.98250	729
chr4	142278277	142278957	Oligo_pvalue_1e-2_peak_598611	40	.	2.77679	4.08874	1.48257	48
chr4	142327612	142327740	Oligo_pvalue_1e-2_peak_598633	40	.	2.77679	4.08874	1.48257	63
chr4	142558023	142558314	Oligo_pvalue_1e-2_peak_598706	40	.	2.77679	4.08874	1.48257	242
chr4	142573581	142573966	Oligo_pvalue_1e-2_peak_598711	39	.	2.75837	3.97911	1.48257	280
chr4	142575410	142575737	Oligo_pvalue_1e-2_peak_598712	37	.	2.72183	3.78300	1.32790	65
chr4	142578506	142578607	Oligo_pvalue_1e-2_peak_598714	38	.	2.73998	3.87719	1.40611	49
chr4	142614083	142614557	Oligo_pvalue_1e-2_peak_598730	39	.	2.75837	3.97911	1.48257	66
chr4	142646680	142646972	Oligo_pvalue_1e-2_peak_598743	40	.	2.77679	4.08874	1.48257	163
chr4	142690365	142690496	Oligo_pvalue_1e-2_peak_598760	40	.	2.77679	4.08874	1.48257	64
chr4	142728453	142728569	Oligo_pvalue_1e-2_peak_598774	40	.	2.77679	4.08874	1.48257	57
chr4	142860417	142860768	Oligo_pvalue_1e-2_peak_598831	38	.	2.73998	3.87719	1.40611	43
chr4	142877952	142878074	Oligo_pvalue_1e-2_peak_598839	40	.	2.77679	4.08874	1.48257	60
chr4	142947015	142947158	Oligo_pvalue_1e-2_peak_598868	40	.	2.77679	4.08874	1.48257	70
chr4	142961388	142961509	Oligo_pvalue_1e-2_peak_598877	40	.	2.77679	4.08874	1.48257	59
chr4	142987859	142988053	Oligo_pvalue_1e-2_peak_598891	40	.	2.77679	4.08874	1.48257	142
chr4	142993551	142993669	Oligo_pvalue_1e-2_peak_598893	57	.	3.70238	5.78738	2.96356	51
chr4	143004492	143004636	Oligo_pvalue_1e-2_peak_598903	40	.	2.77679	4.08874	1.48257	71
chr4	143005352	143005429	Oligo_pvalue_1e-2_peak_598904	40	.	2.77679	4.08874	1.48257	37
chr4	143020944	143021647	Oligo_pvalue_1e-2_peak_598908	40	.	2.77679	4.08874	1.48257	49
chr4	143025280	143025387	Oligo_pvalue_1e-2_peak_598910	40	.	2.77679	4.08874	1.48257	52
chr4	143047993	143048369	Oligo_pvalue_1e-2_peak_598922	38	.	2.73998	3.87719	1.40611	329
chr4	143085295	143085634	Oligo_pvalue_1e-2_peak_598943	40	.	2.77679	4.08874	1.48257	296
chr4	143100141	143100267	Oligo_pvalue_1e-2_peak_598948	40	.	2.77679	4.08874	1.48257	62
chr4	143229191	143229850	Oligo_pvalue_1e-2_peak_599002	40	.	2.77679	4.08874	1.48257	168
chr4	143258368	143258489	Oligo_pvalue_1e-2_peak_599018	40	.	2.77679	4.08874	1.48257	59
chr4	143274223	143274775	Oligo_pvalue_1e-2_peak_599026	40	.	2.77679	4.08874	1.48257	318
chr4	143277627	143277744	Oligo_pvalue_1e-2_peak_599029	39	.	2.75837	3.97911	1.48257	57
chr4	143291063	143291137	Oligo_pvalue_1e-2_peak_599035	40	.	2.77679	4.08874	1.48257	36
chr4	143300994	143301135	Oligo_pvalue_1e-2_peak_599037	40	.	2.77679	4.08874	1.48257	69
chr4	143343720	143343851	Oligo_pvalue_1e-2_peak_599055	40	.	2.77679	4.08874	1.48257	64
chr4	143355751	143355867	Oligo_pvalue_1e-2_peak_599058	40	.	2.77679	4.08874	1.48257	57
chr4	143362290	143362364	Oligo_pvalue_1e-2_peak_599061	40	.	2.77679	4.08874	1.48257	36
chr4	143395846	143395966	Oligo_pvalue_1e-2_peak_599079	39	.	2.75837	3.97911	1.48257	59
chr4	143400702	143400790	Oligo_pvalue_1e-2_peak_599082	40	.	2.77679	4.08874	1.48257	43
chr4	143429441	143429566	Oligo_pvalue_1e-2_peak_599100	40	.	2.77679	4.08874	1.48257	61
chr4	143472211	143472476	Oligo_pvalue_1e-2_peak_599114	40	.	2.77679	4.08874	1.48257	63
chr4	143481344	143481467	Oligo_pvalue_1e-2_peak_599117	40	.	2.77679	4.08874	1.48257	60
chr4	143635696	143636126	Oligo_pvalue_1e-2_peak_599161	40	.	2.77679	4.08874	1.48257	387
chr4	143643727	143644178	Oligo_pvalue_1e-2_peak_599168	40	.	2.77679	4.08874	1.48257	325
chr4	143677637	143677739	Oligo_pvalue_1e-2_peak_599179	40	.	2.77679	4.08874	1.48257	50
chr4	143701957	143702225	Oligo_pvalue_1e-2_peak_599191	40	.	2.77679	4.08874	1.48257	195
chr4	143725055	143725195	Oligo_pvalue_1e-2_peak_599200	40	.	2.77679	4.08874	1.48257	69
chr4	143745631	143745725	Oligo_pvalue_1e-2_peak_599206	40	.	2.77679	4.08874	1.48257	46
chr4	143747102	143747202	Oligo_pvalue_1e-2_peak_599208	40	.	2.77679	4.08874	1.48257	49
chr4	143796033	143796750	Oligo_pvalue_1e-2_peak_599232	40	.	2.77679	4.08874	1.48257	326
chr4	143837551	143837689	Oligo_pvalue_1e-2_peak_599243	40	.	2.77679	4.08874	1.48257	46
chr4	143883150	143883476	Oligo_pvalue_1e-2_peak_599270	40	.	2.77679	4.08874	1.48257	57
chr4	143898065	143898470	Oligo_pvalue_1e-2_peak_599275	40	.	2.77679	4.08874	1.48257	267
chr4	143945001	143945376	Oligo_pvalue_1e-2_peak_599287	38	.	2.73998	3.87719	1.40611	335
chr4	143946231	143946603	Oligo_pvalue_1e-2_peak_599288	39	.	2.75837	3.97911	1.48257	41
chr4	144084449	144084591	Oligo_pvalue_1e-2_peak_599327	40	.	2.77679	4.08874	1.48257	70
chr4	144085552	144085682	Oligo_pvalue_1e-2_peak_599328	40	.	2.77679	4.08874	1.48257	64
chr4	144105450	144106402	Oligo_pvalue_1e-2_peak_599333a	101	.	6.47604	10.15790	6.90939	415
chr4	144105450	144106402	Oligo_pvalue_1e-2_peak_599333b	373	.	16.49917	37.35864	30.97440	625
chr4	144119608	144119730	Oligo_pvalue_1e-2_peak_599339	40	.	2.77679	4.08874	1.48257	60
chr4	144128536	144129093	Oligo_pvalue_1e-2_peak_599344	83	.	5.33760	8.34085	5.25991	407
chr4	144145567	144145792	Oligo_pvalue_1e-2_peak_599350	40	.	2.77679	4.08874	1.48257	70
chr4	144171817	144172190	Oligo_pvalue_1e-2_peak_599365	40	.	2.77679	4.08874	1.48257	302
chr4	144210364	144210654	Oligo_pvalue_1e-2_peak_599376	40	.	2.77679	4.08874	1.48257	72
chr4	144216522	144216630	Oligo_pvalue_1e-2_peak_599380	40	.	2.77679	4.08874	1.48257	53
chr4	144256974	144258421	Oligo_pvalue_1e-2_peak_599394a	40	.	3.24453	4.00669	1.48257	166
chr4	144256974	144258421	Oligo_pvalue_1e-2_peak_599394b	152	.	7.57057	15.21486	11.50210	395
chr4	144256974	144258421	Oligo_pvalue_1e-2_peak_599394c	119	.	6.43823	11.96672	8.55265	635
chr4	144256974	144258421	Oligo_pvalue_1e-2_peak_599394d	118	.	6.35526	11.82436	8.42239	1054
chr4	144259073	144259146	Oligo_pvalue_1e-2_peak_599395	45	.	3.45937	4.53421	1.87763	36
chr4	144265128	144265453	Oligo_pvalue_1e-2_peak_599396	51	.	4.15139	5.13051	2.40403	257
chr4	144272463	144272666	Oligo_pvalue_1e-2_peak_599398	57	.	4.20239	5.75623	2.95407	46
chr4	144282785	144282933	Oligo_pvalue_1e-2_peak_599403	37	.	2.72183	3.78300	1.32790	97
chr4	144296449	144297319	Oligo_pvalue_1e-2_peak_599409	164	.	9.42873	16.49987	12.66793	587
chr4	144299832	144300145	Oligo_pvalue_1e-2_peak_599410	53	.	4.12352	5.36384	2.60952	188
chr4	144302632	144303194	Oligo_pvalue_1e-2_peak_599411	45	.	3.77542	4.50442	1.85038	442
chr4	144311658	144312223	Oligo_pvalue_1e-2_peak_599413	55	.	4.34909	5.52219	2.74682	166
chr4	144321414	144321545	Oligo_pvalue_1e-2_peak_599415	61	.	4.63511	6.16098	3.30117	45
chr4	144323581	144324231	Oligo_pvalue_1e-2_peak_599416	52	.	4.16710	5.24916	2.50918	604
chr4	144332630	144333456	Oligo_pvalue_1e-2_peak_599417a	135	.	7.66076	13.58751	10.02417	174
chr4	144332630	144333456	Oligo_pvalue_1e-2_peak_599417b	136	.	7.68605	13.62887	10.06239	311
chr4	144332630	144333456	Oligo_pvalue_1e-2_peak_599417c	62	.	4.55125	6.24851	3.37827	770
chr4	144340979	144341052	Oligo_pvalue_1e-2_peak_599418	39	.	3.22347	3.93622	1.45844	33
chr4	144354929	144355017	Oligo_pvalue_1e-2_peak_599422	44	.	3.40368	4.46677	1.81557	33
chr4	144362948	144363259	Oligo_pvalue_1e-2_peak_599423	162	.	9.78542	16.23638	12.42843	200
chr4	144371804	144371882	Oligo_pvalue_1e-2_peak_599427	39	.	2.75837	3.97911	1.48257	38
chr4	144384736	144384809	Oligo_pvalue_1e-2_peak_599432	40	.	3.26184	4.03980	1.48257	35
chr4	144403899	144404348	Oligo_pvalue_1e-2_peak_599435	51	.	4.00577	5.19473	2.45806	30
chr4	144434348	144435883	Oligo_pvalue_1e-2_peak_599441a	78	.	5.38187	7.81004	4.77896	61
chr4	144434348	144435883	Oligo_pvalue_1e-2_peak_599441b	88	.	5.85023	8.84026	5.71179	210
chr4	144434348	144435883	Oligo_pvalue_1e-2_peak_599441c	110	.	6.82527	11.06194	7.73158	352
chr4	144434348	144435883	Oligo_pvalue_1e-2_peak_599441d	111	.	6.84965	11.10137	7.76682	560
chr4	144434348	144435883	Oligo_pvalue_1e-2_peak_599441e	67	.	4.89261	6.78362	3.85994	806
chr4	144434348	144435883	Oligo_pvalue_1e-2_peak_599441f	57	.	4.40335	5.79783	2.97338	1482
chr4	144451935	144452796	Oligo_pvalue_1e-2_peak_599448	57	.	3.70238	5.78738	2.96356	801
chr4	144471798	144472044	Oligo_pvalue_1e-2_peak_599458	40	.	2.77679	4.08874	1.48257	67
chr4	144474816	144474901	Oligo_pvalue_1e-2_peak_599460	38	.	2.73998	3.87719	1.40611	41
chr4	144480143	144480800	Oligo_pvalue_1e-2_peak_599461	56	.	4.15144	5.60057	2.81659	481
chr4	144509019	144509106	Oligo_pvalue_1e-2_peak_599470	40	.	2.77679	4.08874	1.48257	42
chr4	144559084	144559198	Oligo_pvalue_1e-2_peak_599492	40	.	2.77679	4.08874	1.48257	56
chr4	144572043	144572401	Oligo_pvalue_1e-2_peak_599497	40	.	2.77679	4.08874	1.48257	315
chr4	144611237	144611318	Oligo_pvalue_1e-2_peak_599511	40	.	2.77679	4.08874	1.48257	39
chr4	144623468	144623550	Oligo_pvalue_1e-2_peak_599522	40	.	2.77679	4.08874	1.48257	40
chr4	144692755	144692861	Oligo_pvalue_1e-2_peak_599548	57	.	3.70238	5.78738	2.96356	54
chr4	144860895	144860989	Oligo_pvalue_1e-2_peak_599603	40	.	2.77679	4.08874	1.48257	46
chr4	144942643	144943021	Oligo_pvalue_1e-2_peak_599636	40	.	2.77679	4.08874	1.48257	327
chr4	144993412	144993490	Oligo_pvalue_1e-2_peak_599649	40	.	2.77679	4.08874	1.48257	38
chr4	145080466	145080609	Oligo_pvalue_1e-2_peak_599673	40	.	2.77679	4.08874	1.48257	70
chr4	145085275	145085673	Oligo_pvalue_1e-2_peak_599675	57	.	3.70238	5.78738	2.96356	331
chr4	145095335	145096218	Oligo_pvalue_1e-2_peak_599682	80	.	5.26917	8.05644	5.00198	524
chr4	145125401	145125848	Oligo_pvalue_1e-2_peak_599696	38	.	2.73998	3.87719	1.40611	61
chr4	145192279	145192376	Oligo_pvalue_1e-2_peak_599721	40	.	2.77679	4.08874	1.48257	47
chr4	145271085	145271180	Oligo_pvalue_1e-2_peak_599758	37	.	2.72183	3.78300	1.32790	46
chr4	145343038	145343122	Oligo_pvalue_1e-2_peak_599791	40	.	2.77679	4.08874	1.48257	41
chr4	145409689	145409916	Oligo_pvalue_1e-2_peak_599812	40	.	2.77679	4.08874	1.48257	63
chr4	145496475	145496718	Oligo_pvalue_1e-2_peak_599843	287	.	15.30690	28.78145	23.57044	153
chr4	145504878	145505871	Oligo_pvalue_1e-2_peak_599844a	87	.	5.84746	8.71442	5.59934	116
chr4	145504878	145505871	Oligo_pvalue_1e-2_peak_599844b	87	.	5.84746	8.71442	5.59934	942
chr4	145532802	145533490	Oligo_pvalue_1e-2_peak_599850	108	.	6.39328	10.89761	7.58057	418
chr4	145566540	145568155	Oligo_pvalue_1e-2_peak_599861b	105	.	5.23862	10.54956	7.26570	438
chr4	145566540	145568155	Oligo_pvalue_1e-2_peak_599861c	114	.	5.49005	11.40427	8.04142	685
chr4	145566540	145568155	Oligo_pvalue_1e-2_peak_599861d	80	.	4.43586	8.02095	4.97241	877
chr4	145566540	145568155	Oligo_pvalue_1e-2_peak_599861e	64	.	3.91400	6.48079	3.58805	1299
chr4	145566540	145568155	Oligo_pvalue_1e-2_peak_599861f	43	.	3.13120	4.38008	1.74075	1572
chr4	145569419	145569595	Oligo_pvalue_1e-2_peak_599863	37	.	2.87574	3.75301	1.30709	44
chr4	145570785	145571065	Oligo_pvalue_1e-2_peak_599864	44	.	3.14919	4.41191	1.76761	230
chr4	145577497	145577570	Oligo_pvalue_1e-2_peak_599865	41	.	3.30115	4.15062	1.53491	32
chr4	145585127	145585573	Oligo_pvalue_1e-2_peak_599867	50	.	3.93670	5.01899	2.30430	50
chr4	145592730	145592871	Oligo_pvalue_1e-2_peak_599868	40	.	2.77679	4.08874	1.48257	69
chr4	145593395	145593640	Oligo_pvalue_1e-2_peak_599869	40	.	2.77679	4.08874	1.48257	69
chr4	145600800	145601224	Oligo_pvalue_1e-2_peak_599873	40	.	2.77679	4.08874	1.48257	52
chr4	145607984	145608057	Oligo_pvalue_1e-2_peak_599877	37	.	3.16756	3.79261	1.33552	48
chr4	145623265	145623654	Oligo_pvalue_1e-2_peak_599882	43	.	3.64352	4.35885	1.72006	57
chr4	145631136	145632021	Oligo_pvalue_1e-2_peak_599884a	53	.	4.23146	5.35009	2.59658	224
chr4	145631136	145632021	Oligo_pvalue_1e-2_peak_599884b	172	.	9.59488	17.20126	13.30337	367
chr4	145639469	145639780	Oligo_pvalue_1e-2_peak_599885	57	.	4.20239	5.75623	2.95407	258
chr4	145676113	145676374	Oligo_pvalue_1e-2_peak_599906	79	.	5.23560	7.92549	4.88464	97
chr4	145727614	145727749	Oligo_pvalue_1e-2_peak_599915	40	.	2.77679	4.08874	1.48257	66
chr4	145741934	145742147	Oligo_pvalue_1e-2_peak_599918	40	.	2.77679	4.08874	1.48257	153
chr4	145815569	145815647	Oligo_pvalue_1e-2_peak_599934	40	.	2.77679	4.08874	1.48257	38
chr4	145821715	145822224	Oligo_pvalue_1e-2_peak_599935	40	.	2.77679	4.08874	1.48257	68
chr4	145859758	145859897	Oligo_pvalue_1e-2_peak_599948	40	.	2.77679	4.08874	1.48257	68
chr4	145952846	145953259	Oligo_pvalue_1e-2_peak_599979	40	.	2.77679	4.08874	1.48257	376
chr4	145955895	145956827	Oligo_pvalue_1e-2_peak_599981	38	.	2.73998	3.87719	1.40611	375
chr4	145962630	145962726	Oligo_pvalue_1e-2_peak_599985	72	.	4.56663	7.22716	4.25790	50
chr4	145976303	145976435	Oligo_pvalue_1e-2_peak_599993	40	.	2.77679	4.08874	1.48257	65
chr4	145982653	145982797	Oligo_pvalue_1e-2_peak_599997	40	.	2.77679	4.08874	1.48257	71
chr4	146000314	146000395	Oligo_pvalue_1e-2_peak_600006	40	.	2.77679	4.08874	1.48257	39
chr4	146010296	146010425	Oligo_pvalue_1e-2_peak_600013	40	.	2.77679	4.08874	1.48257	63
chr4	146018886	146019833	Oligo_pvalue_1e-2_peak_600016a	80	.	5.68440	8.05505	5.00198	222
chr4	146018886	146019833	Oligo_pvalue_1e-2_peak_600016b	129	.	7.95816	12.92266	9.42127	541
chr4	146018886	146019833	Oligo_pvalue_1e-2_peak_600016c	129	.	7.95816	12.92266	9.42127	658
chr4	146068273	146068758	Oligo_pvalue_1e-2_peak_600039	46	.	3.46831	4.69117	2.01435	159
chr4	146075902	146076265	Oligo_pvalue_1e-2_peak_600040	182	.	9.91438	18.21118	14.21564	64
chr4	146093205	146093321	Oligo_pvalue_1e-2_peak_600047	39	.	2.75837	3.97911	1.48257	57
chr4	146100531	146102189	Oligo_pvalue_1e-2_peak_600051a	60	.	4.24481	6.01168	3.16754	406
chr4	146100531	146102189	Oligo_pvalue_1e-2_peak_600051c	60	.	4.24481	6.01168	3.16754	818
chr4	146100531	146102189	Oligo_pvalue_1e-2_peak_600051d	60	.	4.24481	6.01168	3.16754	915
chr4	146100531	146102189	Oligo_pvalue_1e-2_peak_600051e	60	.	4.24481	6.01168	3.16754	1078
chr4	146100531	146102189	Oligo_pvalue_1e-2_peak_600051f	196	.	9.26140	19.61265	15.47810	1221
chr4	146137923	146138427	Oligo_pvalue_1e-2_peak_600062	40	.	2.77679	4.08874	1.48257	55
chr4	146154890	146155512	Oligo_pvalue_1e-2_peak_600067	53	.	3.62911	5.37785	2.61944	399
chr4	146173551	146173638	Oligo_pvalue_1e-2_peak_600078	40	.	2.77679	4.08874	1.48257	42
chr4	146220625	146221052	Oligo_pvalue_1e-2_peak_600092	40	.	2.77679	4.08874	1.48257	388
chr4	146259947	146260024	Oligo_pvalue_1e-2_peak_600105	40	.	2.77679	4.08874	1.48257	37
chr4	146265184	146265533	Oligo_pvalue_1e-2_peak_600106	40	.	2.77679	4.08874	1.48257	301
chr4	146265866	146265995	Oligo_pvalue_1e-2_peak_600107	40	.	2.77679	4.08874	1.48257	63
chr4	146269145	146269569	Oligo_pvalue_1e-2_peak_600109	38	.	2.73998	3.87719	1.40611	238
chr4	146274044	146274176	Oligo_pvalue_1e-2_peak_600111	40	.	2.77679	4.08874	1.48257	65
chr4	146335195	146335588	Oligo_pvalue_1e-2_peak_600124	40	.	2.77679	4.08874	1.48257	69
chr4	146402477	146404030	Oligo_pvalue_1e-2_peak_600139a	200	.	10.14760	20.05170	15.87115	503
chr4	146402477	146404030	Oligo_pvalue_1e-2_peak_600139b	44	.	3.67765	4.49491	1.84123	1016
chr4	146402477	146404030	Oligo_pvalue_1e-2_peak_600139c	53	.	4.13736	5.38522	2.62570	1177
chr4	146402477	146404030	Oligo_pvalue_1e-2_peak_600139d	45	.	3.69004	4.51378	1.85900	1514
chr4	146427753	146427830	Oligo_pvalue_1e-2_peak_600150	37	.	2.72183	3.78300	1.32790	37
chr4	146446362	146446908	Oligo_pvalue_1e-2_peak_600164	68	.	4.89277	6.81329	3.88540	296
chr4	146452186	146452716	Oligo_pvalue_1e-2_peak_600165	81	.	5.64107	8.12096	5.06167	391
chr4	146462378	146462697	Oligo_pvalue_1e-2_peak_600166	91	.	5.99366	9.19080	6.03117	218
chr4	146478973	146479122	Oligo_pvalue_1e-2_peak_600172	164	.	9.47786	16.40186	12.57938	56
chr4	146496040	146496155	Oligo_pvalue_1e-2_peak_600177	40	.	2.77679	4.08874	1.48257	56
chr4	146531125	146531232	Oligo_pvalue_1e-2_peak_600187	113	.	6.47917	11.39670	8.03392	48
chr4	146539992	146540967	Oligo_pvalue_1e-2_peak_600188a	192	.	10.53799	19.22648	15.12950	532
chr4	146539992	146540967	Oligo_pvalue_1e-2_peak_600188b	234	.	12.20189	23.48035	18.93012	609
chr4	146578301	146578387	Oligo_pvalue_1e-2_peak_600205	40	.	2.77679	4.08874	1.48257	42
chr4	146653806	146654898	Oligo_pvalue_1e-2_peak_600234a	206	.	10.19684	20.66093	16.41667	337
chr4	146653806	146654898	Oligo_pvalue_1e-2_peak_600234b	327	.	14.18691	32.78540	27.01462	476
chr4	146684673	146684932	Oligo_pvalue_1e-2_peak_600245	40	.	2.77679	4.08874	1.48257	205
chr4	146687427	146687823	Oligo_pvalue_1e-2_peak_600246	40	.	2.77679	4.08874	1.48257	358
chr4	146707219	146707336	Oligo_pvalue_1e-2_peak_600257	66	.	4.44800	6.65517	3.74369	55
chr4	146727118	146727193	Oligo_pvalue_1e-2_peak_600269	40	.	2.77679	4.08874	1.48257	36
chr4	146730131	146730267	Oligo_pvalue_1e-2_peak_600272	40	.	2.77679	4.08874	1.48257	50
chr4	146733752	146733832	Oligo_pvalue_1e-2_peak_600273	38	.	2.73998	3.87719	1.40611	39
chr4	146740912	146741403	Oligo_pvalue_1e-2_peak_600276	63	.	4.69704	6.30170	3.42749	223
chr4	146748811	146749710	Oligo_pvalue_1e-2_peak_600277	71	.	5.24031	7.14717	4.18724	402
chr4	146760275	146760722	Oligo_pvalue_1e-2_peak_600278	76	.	5.59167	7.69798	4.67744	182
chr4	146761071	146761644	Oligo_pvalue_1e-2_peak_600279	103	.	6.98959	10.38778	7.11847	453
chr4	146768862	146769220	Oligo_pvalue_1e-2_peak_600280a	68	.	5.10093	6.84728	3.91673	38
chr4	146768862	146769220	Oligo_pvalue_1e-2_peak_600280b	109	.	7.24848	10.91615	7.59766	252
chr4	146790042	146790118	Oligo_pvalue_1e-2_peak_600288	40	.	3.28138	4.09424	1.48517	30
chr4	146791300	146791870	Oligo_pvalue_1e-2_peak_600289	41	.	3.30115	4.15062	1.53491	262
chr4	146792392	146792465	Oligo_pvalue_1e-2_peak_600290	42	.	3.34141	4.26972	1.64117	33
chr4	146803550	146804720	Oligo_pvalue_1e-2_peak_600292a	62	.	4.56642	6.27222	3.40168	43
chr4	146803550	146804720	Oligo_pvalue_1e-2_peak_600292b	246	.	11.56429	24.62293	19.93831	459
chr4	146812939	146813407	Oligo_pvalue_1e-2_peak_600293	40	.	3.26184	4.03980	1.48257	454
chr4	146827338	146827429	Oligo_pvalue_1e-2_peak_600303	38	.	2.73998	3.87719	1.40611	44
chr4	146828652	146828868	Oligo_pvalue_1e-2_peak_600305	38	.	2.73998	3.87719	1.40611	152
chr4	146834488	146834572	Oligo_pvalue_1e-2_peak_600309	40	.	2.77679	4.08874	1.48257	41
chr4	146838728	146838848	Oligo_pvalue_1e-2_peak_600313	39	.	2.75837	3.97911	1.48257	59
chr4	146840461	146840746	Oligo_pvalue_1e-2_peak_600314	37	.	2.72183	3.78300	1.32790	231
chr4	146841627	146841728	Oligo_pvalue_1e-2_peak_600315	38	.	2.73998	3.87719	1.40611	49
chr4	146848293	146848514	Oligo_pvalue_1e-2_peak_600319	60	.	4.28119	6.01457	3.16815	154
chr4	146856999	146858542	Oligo_pvalue_1e-2_peak_600320a	66	.	4.33304	6.68282	3.76841	93
chr4	146856999	146858542	Oligo_pvalue_1e-2_peak_600320b	58	.	4.01929	5.89695	3.06323	428
chr4	146856999	146858542	Oligo_pvalue_1e-2_peak_600320c	112	.	6.01423	11.23328	7.88608	855
chr4	146856999	146858542	Oligo_pvalue_1e-2_peak_600320e	58	.	3.99973	5.86455	3.03365	1126
chr4	146856999	146858542	Oligo_pvalue_1e-2_peak_600320f	58	.	4.00949	5.88071	3.04833	1466
chr4	146858826	146858982	Oligo_pvalue_1e-2_peak_600321	51	.	3.69338	5.12409	2.39864	44
chr4	146859978	146860232	Oligo_pvalue_1e-2_peak_600322	94	.	5.41199	9.45425	6.26974	68
chr4	146947197	146947290	Oligo_pvalue_1e-2_peak_600348	40	.	2.77679	4.08874	1.48257	45
chr4	147001463	147001719	Oligo_pvalue_1e-2_peak_600370	40	.	2.77679	4.08874	1.48257	48
chr4	147016439	147016523	Oligo_pvalue_1e-2_peak_600381	75	.	4.62798	7.58235	4.57172	41
chr4	147053664	147054287	Oligo_pvalue_1e-2_peak_600399	40	.	2.77679	4.08874	1.48257	290
chr4	147065196	147065270	Oligo_pvalue_1e-2_peak_600404	40	.	2.77679	4.08874	1.48257	36
chr4	147072803	147072895	Oligo_pvalue_1e-2_peak_600406	40	.	2.77679	4.08874	1.48257	45
chr4	147096415	147097273	Oligo_pvalue_1e-2_peak_600413a	72	.	5.33745	7.29906	4.32258	228
chr4	147096415	147097273	Oligo_pvalue_1e-2_peak_600413b	121	.	7.67641	12.13987	8.70756	435
chr4	147096415	147097273	Oligo_pvalue_1e-2_peak_600413c	189	.	10.62887	18.95257	14.88235	535
chr4	147096415	147097273	Oligo_pvalue_1e-2_peak_600413d	121	.	7.70964	12.19668	8.76062	751
chr4	147132560	147132743	Oligo_pvalue_1e-2_peak_600431	39	.	2.75837	3.97911	1.48257	61
chr4	147151168	147151300	Oligo_pvalue_1e-2_peak_600443	40	.	2.77679	4.08874	1.48257	65
chr4	147163272	147163898	Oligo_pvalue_1e-2_peak_600449	94	.	6.37196	9.44488	6.26285	312
chr4	147173880	147174101	Oligo_pvalue_1e-2_peak_600453	40	.	2.77679	4.08874	1.48257	152
chr4	147178482	147178944	Oligo_pvalue_1e-2_peak_600456	40	.	2.77679	4.08874	1.48257	49
chr4	147187174	147187304	Oligo_pvalue_1e-2_peak_600459	40	.	2.77679	4.08874	1.48257	64
chr4	147191226	147191360	Oligo_pvalue_1e-2_peak_600462	39	.	2.75837	3.97911	1.48257	66
chr4	147215216	147215313	Oligo_pvalue_1e-2_peak_600475	40	.	2.77679	4.08874	1.48257	47
chr4	147224112	147224227	Oligo_pvalue_1e-2_peak_600478	40	.	2.77679	4.08874	1.48257	56
chr4	147261950	147262233	Oligo_pvalue_1e-2_peak_600490	48	.	3.51278	4.85998	2.16196	213
chr4	147263955	147264082	Oligo_pvalue_1e-2_peak_600492	63	.	4.36300	6.31016	3.43332	66
chr4	147267351	147267451	Oligo_pvalue_1e-2_peak_600495	38	.	2.73998	3.87719	1.40611	49
chr4	147287671	147287744	Oligo_pvalue_1e-2_peak_600501	37	.	3.14936	3.74753	1.30228	34
chr4	147320384	147320793	Oligo_pvalue_1e-2_peak_600522	40	.	2.77679	4.08874	1.48257	371
chr4	147385416	147385551	Oligo_pvalue_1e-2_peak_600549	40	.	2.77679	4.08874	1.48257	66
chr4	147410417	147410836	Oligo_pvalue_1e-2_peak_600564	55	.	3.65330	5.50407	2.73037	68
chr4	147411434	147411566	Oligo_pvalue_1e-2_peak_600565	38	.	2.73998	3.87719	1.40611	56
chr4	147442758	147443917	Oligo_pvalue_1e-2_peak_600576a	220	.	11.64725	22.04193	17.64790	420
chr4	147442758	147443917	Oligo_pvalue_1e-2_peak_600576b	221	.	11.69460	22.12220	17.71931	848
chr4	147455013	147455435	Oligo_pvalue_1e-2_peak_600582	39	.	2.75837	3.97911	1.48257	63
chr4	147521592	147521715	Oligo_pvalue_1e-2_peak_600599	40	.	2.77679	4.08874	1.48257	60
chr4	147558027	147558573	Oligo_pvalue_1e-2_peak_600609	117	.	7.42758	11.71094	8.32030	262
chr4	147560259	147560332	Oligo_pvalue_1e-2_peak_600610	40	.	3.26184	4.03980	1.48257	42
chr4	147565186	147565306	Oligo_pvalue_1e-2_peak_600611	40	.	2.77679	4.08874	1.48257	59
chr4	147568442	147569350	Oligo_pvalue_1e-2_peak_600612	40	.	2.77679	4.08874	1.48257	64
chr4	147576374	147576689	Oligo_pvalue_1e-2_peak_600618	40	.	2.77679	4.08874	1.48257	68
chr4	147779332	147779424	Oligo_pvalue_1e-2_peak_600678	40	.	2.77679	4.08874	1.48257	45
chr4	147837749	147838041	Oligo_pvalue_1e-2_peak_600700	90	.	5.47995	9.02903	5.88424	127
chr4	147866814	147867275	Oligo_pvalue_1e-2_peak_600709a	65	.	4.98163	6.57940	3.67615	99
chr4	147866814	147867275	Oligo_pvalue_1e-2_peak_600709b	260	.	13.69948	26.08950	21.22427	272
chr4	147930328	147930688	Oligo_pvalue_1e-2_peak_600730	40	.	2.77679	4.08874	1.48257	310
chr4	147940189	147940570	Oligo_pvalue_1e-2_peak_600732	171	.	10.17692	17.14569	13.25237	250
chr4	147957478	147957551	Oligo_pvalue_1e-2_peak_600738	39	.	3.22347	3.93622	1.45844	37
chr4	147959176	147959483	Oligo_pvalue_1e-2_peak_600739	44	.	3.70261	4.48264	1.82922	195
chr4	147963239	147963540	Oligo_pvalue_1e-2_peak_600741	107	.	7.08606	10.78148	7.47501	197
chr4	147977709	147978390	Oligo_pvalue_1e-2_peak_600745	57	.	3.70238	5.78738	2.96356	372
chr4	147983125	147983246	Oligo_pvalue_1e-2_peak_600749	38	.	2.73998	3.87719	1.40611	59
chr4	148008339	148008442	Oligo_pvalue_1e-2_peak_600771	40	.	2.77679	4.08874	1.48257	50
chr4	148017969	148018434	Oligo_pvalue_1e-2_peak_600776	62	.	4.33539	6.20685	3.34103	235
chr4	148032286	148032629	Oligo_pvalue_1e-2_peak_600782	40	.	2.77679	4.08874	1.48257	129
chr4	148051303	148051381	Oligo_pvalue_1e-2_peak_600792	40	.	2.77679	4.08874	1.48257	38
chr4	148079382	148079791	Oligo_pvalue_1e-2_peak_600806	49	.	3.89196	4.90993	2.20734	58
chr4	148082045	148082356	Oligo_pvalue_1e-2_peak_600807	89	.	6.19195	8.99500	5.85453	253
chr4	148154331	148154551	Oligo_pvalue_1e-2_peak_600850	40	.	2.77679	4.08874	1.48257	155
chr4	148163511	148163826	Oligo_pvalue_1e-2_peak_600856	40	.	2.77679	4.08874	1.48257	49
chr4	148206722	148207268	Oligo_pvalue_1e-2_peak_600873	95	.	6.40923	9.54279	6.34884	406
chr4	148220060	148220390	Oligo_pvalue_1e-2_peak_600877	40	.	2.77679	4.08874	1.48257	279
chr4	148229081	148229166	Oligo_pvalue_1e-2_peak_600879	40	.	2.77679	4.08874	1.48257	41
chr4	148261782	148262290	Oligo_pvalue_1e-2_peak_600896	64	.	4.39097	6.41891	3.53226	67
chr4	148274173	148274254	Oligo_pvalue_1e-2_peak_600903	40	.	2.77679	4.08874	1.48257	39
chr4	148281355	148281702	Oligo_pvalue_1e-2_peak_600906	40	.	2.77679	4.08874	1.48257	305
chr4	148289155	148289232	Oligo_pvalue_1e-2_peak_600910	40	.	2.77679	4.08874	1.48257	37
chr4	148289724	148289858	Oligo_pvalue_1e-2_peak_600911	40	.	2.77679	4.08874	1.48257	66
chr4	148293008	148293298	Oligo_pvalue_1e-2_peak_600913	40	.	2.77679	4.08874	1.48257	246
chr4	148344361	148344487	Oligo_pvalue_1e-2_peak_600926	40	.	2.77679	4.08874	1.48257	62
chr4	148386159	148386564	Oligo_pvalue_1e-2_peak_600943	40	.	2.77679	4.08874	1.48257	336
chr4	148429433	148429548	Oligo_pvalue_1e-2_peak_600970	40	.	2.77679	4.08874	1.48257	56
chr4	148431256	148431540	Oligo_pvalue_1e-2_peak_600972	40	.	2.77679	4.08874	1.48257	238
chr4	148439993	148440303	Oligo_pvalue_1e-2_peak_600974	171	.	10.17692	17.14569	13.25237	234
chr4	148459675	148460068	Oligo_pvalue_1e-2_peak_600986	53	.	3.62911	5.37785	2.61944	23
chr4	148464730	148464813	Oligo_pvalue_1e-2_peak_600989	40	.	2.77679	4.08874	1.48257	40
chr4	148494680	148495025	Oligo_pvalue_1e-2_peak_601006	40	.	2.77679	4.08874	1.48257	37
chr4	148507871	148508727	Oligo_pvalue_1e-2_peak_601012	142	.	8.56213	14.27980	10.65295	530
chr4	148511417	148511939	Oligo_pvalue_1e-2_peak_601014	130	.	8.02476	13.03482	9.52215	254
chr4	148517324	148518098	Oligo_pvalue_1e-2_peak_601015	53	.	3.62911	5.37785	2.61944	383
chr4	148538100	148538872	Oligo_pvalue_1e-2_peak_601021a	67	.	4.99168	6.73000	3.81329	162
chr4	148538100	148538872	Oligo_pvalue_1e-2_peak_601021b	264	.	13.31115	26.41411	21.51253	394
chr4	148538100	148538872	Oligo_pvalue_1e-2_peak_601021c	46	.	3.88242	4.67280	1.99930	714
chr4	148561235	148561369	Oligo_pvalue_1e-2_peak_601031	40	.	2.77679	4.08874	1.48257	66
chr4	148576438	148576523	Oligo_pvalue_1e-2_peak_601042	40	.	2.77679	4.08874	1.48257	41
chr4	148583923	148584043	Oligo_pvalue_1e-2_peak_601045	40	.	2.77679	4.08874	1.48257	59
chr4	148604962	148605652	Oligo_pvalue_1e-2_peak_601051a	97	.	6.68271	9.79705	6.58012	167
chr4	148604962	148605652	Oligo_pvalue_1e-2_peak_601051b	183	.	10.69233	18.39005	14.37681	426
chr4	148628771	148629669	Oligo_pvalue_1e-2_peak_601058	67	.	4.47708	6.78418	3.85994	803
chr4	148641955	148642065	Oligo_pvalue_1e-2_peak_601064	40	.	2.77679	4.08874	1.48257	54
chr4	148652956	148653540	Oligo_pvalue_1e-2_peak_601068	59	.	4.25459	5.92478	3.08752	524
chr4	148669429	148669530	Oligo_pvalue_1e-2_peak_601073	40	.	2.77679	4.08874	1.48257	49
chr4	148681982	148682771	Oligo_pvalue_1e-2_peak_601080	38	.	2.73998	3.87719	1.40611	63
chr4	148708077	148708175	Oligo_pvalue_1e-2_peak_601092	40	.	2.77679	4.08874	1.48257	48
chr4	148716671	148716994	Oligo_pvalue_1e-2_peak_601099	39	.	2.75837	3.97911	1.48257	64
chr4	148731869	148732066	Oligo_pvalue_1e-2_peak_601104	40	.	2.77679	4.08874	1.48257	158
chr4	148733298	148733615	Oligo_pvalue_1e-2_peak_601105	40	.	2.77679	4.08874	1.48257	268
chr4	148744993	148745127	Oligo_pvalue_1e-2_peak_601111	40	.	2.77679	4.08874	1.48257	66
chr4	148767760	148768307	Oligo_pvalue_1e-2_peak_601127	40	.	2.77679	4.08874	1.48257	44
chr4	148787388	148788307	Oligo_pvalue_1e-2_peak_601136a	72	.	5.29821	7.27678	4.30230	573
chr4	148787388	148788307	Oligo_pvalue_1e-2_peak_601136b	131	.	8.32576	13.15436	9.63007	747
chr4	148804627	148805105	Oligo_pvalue_1e-2_peak_601142	40	.	2.77679	4.08874	1.48257	191
chr4	148839929	148840040	Oligo_pvalue_1e-2_peak_601153	40	.	2.77679	4.08874	1.48257	54
chr4	148854688	148855071	Oligo_pvalue_1e-2_peak_601161	40	.	2.77679	4.08874	1.48257	66
chr4	148861263	148861685	Oligo_pvalue_1e-2_peak_601164	57	.	3.70238	5.78738	2.96356	363
chr4	148890204	148890673	Oligo_pvalue_1e-2_peak_601176	40	.	2.77679	4.08874	1.48257	59
chr4	148905193	148905905	Oligo_pvalue_1e-2_peak_601185	79	.	5.23560	7.92549	4.88464	197
chr4	148938912	148939210	Oligo_pvalue_1e-2_peak_601201	57	.	3.70238	5.78738	2.96356	44
chr4	148965902	148966568	Oligo_pvalue_1e-2_peak_601216	73	.	4.59728	7.39833	4.41194	503
chr4	148978240	148978390	Oligo_pvalue_1e-2_peak_601221	41	.	3.30115	4.15062	1.53491	68
chr4	148979382	148980189	Oligo_pvalue_1e-2_peak_601222	43	.	3.36191	4.33276	1.69604	472
chr4	148986342	148986458	Oligo_pvalue_1e-2_peak_601224	40	.	2.77679	4.08874	1.48257	57
chr4	149001065	149001341	Oligo_pvalue_1e-2_peak_601236	40	.	2.77679	4.08874	1.48257	39
chr4	149034956	149035209	Oligo_pvalue_1e-2_peak_601259	38	.	2.73998	3.87719	1.40611	54
chr4	149059278	149059395	Oligo_pvalue_1e-2_peak_601268	40	.	2.77679	4.08874	1.48257	57
chr4	149063428	149064369	Oligo_pvalue_1e-2_peak_601270	40	.	2.77679	4.08874	1.48257	294
chr4	149087403	149087574	Oligo_pvalue_1e-2_peak_601281	40	.	2.77679	4.08874	1.48257	53
chr4	149092722	149092996	Oligo_pvalue_1e-2_peak_601283	49	.	3.53544	4.95138	2.24332	208
chr4	149094960	149095094	Oligo_pvalue_1e-2_peak_601284	45	.	3.42495	4.53818	1.87798	75
chr4	149103343	149103589	Oligo_pvalue_1e-2_peak_601286	40	.	2.77679	4.08874	1.48257	187
chr4	149122331	149122465	Oligo_pvalue_1e-2_peak_601295	40	.	2.77679	4.08874	1.48257	66
chr4	149135891	149136636	Oligo_pvalue_1e-2_peak_601307	55	.	3.65330	5.50407	2.73037	688
chr4	149150250	149150448	Oligo_pvalue_1e-2_peak_601313	40	.	2.77679	4.08874	1.48257	135
chr4	149151699	149151773	Oligo_pvalue_1e-2_peak_601316	39	.	2.75837	3.97911	1.48257	36
chr4	149156918	149157303	Oligo_pvalue_1e-2_peak_601317	80	.	5.26917	8.05644	5.00198	305
chr4	149171932	149172045	Oligo_pvalue_1e-2_peak_601326	40	.	2.77679	4.08874	1.48257	55
chr4	149197858	149198016	Oligo_pvalue_1e-2_peak_601337	40	.	2.77679	4.08874	1.48257	45
chr4	149205660	149206000	Oligo_pvalue_1e-2_peak_601339	107	.	6.80735	10.72482	7.42350	247
chr4	149238649	149238778	Oligo_pvalue_1e-2_peak_601352	40	.	2.77679	4.08874	1.48257	63
chr4	149285691	149285832	Oligo_pvalue_1e-2_peak_601379	40	.	2.77679	4.08874	1.48257	69
chr4	149289819	149289925	Oligo_pvalue_1e-2_peak_601381	38	.	2.73998	3.87719	1.40611	52
chr4	149321681	149321796	Oligo_pvalue_1e-2_peak_601400	40	.	2.77679	4.08874	1.48257	56
chr4	149322340	149322425	Oligo_pvalue_1e-2_peak_601401	40	.	2.77679	4.08874	1.48257	41
chr4	149334016	149334103	Oligo_pvalue_1e-2_peak_601406	40	.	2.77679	4.08874	1.48257	42
chr4	149336721	149336963	Oligo_pvalue_1e-2_peak_601407	40	.	2.77679	4.08874	1.48257	115
chr4	149356517	149357136	Oligo_pvalue_1e-2_peak_601413	38	.	2.73998	3.87719	1.40611	572
chr4	149363099	149364029	Oligo_pvalue_1e-2_peak_601414a	61	.	4.18293	6.16663	3.30678	194
chr4	149363099	149364029	Oligo_pvalue_1e-2_peak_601414b	96	.	5.54900	9.68886	6.48227	533
chr4	149363099	149364029	Oligo_pvalue_1e-2_peak_601414c	226	.	9.76018	22.66313	18.20240	732
chr4	149366566	149366872	Oligo_pvalue_1e-2_peak_601416	38	.	3.13720	3.83939	1.37831	19
chr4	149379685	149379806	Oligo_pvalue_1e-2_peak_601421	40	.	2.77679	4.08874	1.48257	59
chr4	149485627	149485913	Oligo_pvalue_1e-2_peak_601463	40	.	2.77679	4.08874	1.48257	39
chr4	149499683	149500109	Oligo_pvalue_1e-2_peak_601473	40	.	2.77679	4.08874	1.48257	51
chr4	149516824	149516958	Oligo_pvalue_1e-2_peak_601478	40	.	2.77679	4.08874	1.48257	66
chr4	149535078	149535180	Oligo_pvalue_1e-2_peak_601484	40	.	2.77679	4.08874	1.48257	50
chr4	149555955	149556090	Oligo_pvalue_1e-2_peak_601494	40	.	2.77679	4.08874	1.48257	56
chr4	149565736	149565825	Oligo_pvalue_1e-2_peak_601500	39	.	2.75837	3.97911	1.48257	43
chr4	149570092	149570204	Oligo_pvalue_1e-2_peak_601504	40	.	2.77679	4.08874	1.48257	55
chr4	149644168	149644283	Oligo_pvalue_1e-2_peak_601536	40	.	2.77679	4.08874	1.48257	56
chr4	149678780	149678949	Oligo_pvalue_1e-2_peak_601551	40	.	2.77679	4.08874	1.48257	47
chr4	149762298	149762451	Oligo_pvalue_1e-2_peak_601575	40	.	2.77679	4.08874	1.48257	64
chr4	149775141	149775236	Oligo_pvalue_1e-2_peak_601584	40	.	2.77679	4.08874	1.48257	46
chr4	149806749	149806828	Oligo_pvalue_1e-2_peak_601597	40	.	2.77679	4.08874	1.48257	38
chr4	149836524	149836867	Oligo_pvalue_1e-2_peak_601609	40	.	2.77679	4.08874	1.48257	303
chr4	149903788	149904110	Oligo_pvalue_1e-2_peak_601638	40	.	2.77679	4.08874	1.48257	266
chr4	149927050	149927287	Oligo_pvalue_1e-2_peak_601645	40	.	2.77679	4.08874	1.48257	42
chr4	149952714	149952896	Oligo_pvalue_1e-2_peak_601655	90	.	5.47995	9.02903	5.88424	67
chr4	150003887	150004504	Oligo_pvalue_1e-2_peak_601681	57	.	3.70238	5.78738	2.96356	225
chr4	150022634	150022711	Oligo_pvalue_1e-2_peak_601687	40	.	2.77679	4.08874	1.48257	37
chr4	150024573	150024667	Oligo_pvalue_1e-2_peak_601688	40	.	2.77679	4.08874	1.48257	46
chr4	150034795	150034936	Oligo_pvalue_1e-2_peak_601691	40	.	2.77679	4.08874	1.48257	69
chr4	150074928	150075034	Oligo_pvalue_1e-2_peak_601711	40	.	2.77679	4.08874	1.48257	52
chr4	150105904	150106211	Oligo_pvalue_1e-2_peak_601726	40	.	2.77679	4.08874	1.48257	61
chr4	150212774	150212884	Oligo_pvalue_1e-2_peak_601768	40	.	2.77679	4.08874	1.48257	54
chr4	150273044	150273479	Oligo_pvalue_1e-2_peak_601802	40	.	2.77679	4.08874	1.48257	375
chr4	150292107	150292485	Oligo_pvalue_1e-2_peak_601806	57	.	3.70238	5.78738	2.96356	287
chr4	150303554	150303627	Oligo_pvalue_1e-2_peak_601809	46	.	3.46831	4.69117	2.01435	31
chr4	150303906	150304091	Oligo_pvalue_1e-2_peak_601810	62	.	4.33539	6.20685	3.34103	51
chr4	150330381	150330499	Oligo_pvalue_1e-2_peak_601823	40	.	2.77679	4.08874	1.48257	58
chr4	150346874	150346958	Oligo_pvalue_1e-2_peak_601831	40	.	2.77679	4.08874	1.48257	41
chr4	150358549	150358733	Oligo_pvalue_1e-2_peak_601836	40	.	2.77679	4.08874	1.48257	129
chr4	150395281	150395731	Oligo_pvalue_1e-2_peak_601846	40	.	2.77679	4.08874	1.48257	396
chr4	150421179	150421293	Oligo_pvalue_1e-2_peak_601856	40	.	2.77679	4.08874	1.48257	56
chr4	150436391	150436523	Oligo_pvalue_1e-2_peak_601862	40	.	2.77679	4.08874	1.48257	65
chr4	150450805	150450880	Oligo_pvalue_1e-2_peak_601869	40	.	2.77679	4.08874	1.48257	36
chr4	150605810	150605884	Oligo_pvalue_1e-2_peak_601924	40	.	2.77679	4.08874	1.48257	36
chr4	150649123	150649400	Oligo_pvalue_1e-2_peak_601940	40	.	2.77679	4.08874	1.48257	235
chr4	150753811	150753947	Oligo_pvalue_1e-2_peak_601976	40	.	2.77679	4.08874	1.48257	67
chr4	150777912	150778202	Oligo_pvalue_1e-2_peak_601982	40	.	2.77679	4.08874	1.48257	251
chr4	150792193	150792483	Oligo_pvalue_1e-2_peak_601986	40	.	2.77679	4.08874	1.48257	40
chr4	150813150	150813355	Oligo_pvalue_1e-2_peak_601994	40	.	2.77679	4.08874	1.48257	145
chr4	150818925	150819208	Oligo_pvalue_1e-2_peak_601998	40	.	2.77679	4.08874	1.48257	238
chr4	150835472	150835936	Oligo_pvalue_1e-2_peak_602003	40	.	2.77679	4.08874	1.48257	190
chr4	150854802	150855862	Oligo_pvalue_1e-2_peak_602008	40	.	2.77679	4.08874	1.48257	852
chr4	150902245	150902339	Oligo_pvalue_1e-2_peak_602030	40	.	2.77679	4.08874	1.48257	46
chr4	150920311	150921083	Oligo_pvalue_1e-2_peak_602038	151	.	8.78194	15.19373	11.48368	556
chr4	150931856	150932606	Oligo_pvalue_1e-2_peak_602043	57	.	3.70238	5.78738	2.96356	45
chr4	150943936	150944053	Oligo_pvalue_1e-2_peak_602047	40	.	2.77679	4.08874	1.48257	57
chr4	150967894	150968029	Oligo_pvalue_1e-2_peak_602054	40	.	2.77679	4.08874	1.48257	66
chr4	150999184	151000311	Oligo_pvalue_1e-2_peak_602065a	126	.	7.98624	12.67539	9.19681	203
chr4	150999184	151000311	Oligo_pvalue_1e-2_peak_602065b	76	.	5.55384	7.66692	4.65013	467
chr4	151029298	151029379	Oligo_pvalue_1e-2_peak_602076	40	.	2.77679	4.08874	1.48257	39
chr4	151042354	151042489	Oligo_pvalue_1e-2_peak_602084	39	.	2.75837	3.97911	1.48257	66
chr4	151045358	151045632	Oligo_pvalue_1e-2_peak_602087	40	.	2.77679	4.08874	1.48257	63
chr4	151056877	151057009	Oligo_pvalue_1e-2_peak_602090	40	.	2.77679	4.08874	1.48257	65
chr4	151058305	151058521	Oligo_pvalue_1e-2_peak_602092	57	.	3.70238	5.78738	2.96356	151
chr4	151102757	151103122	Oligo_pvalue_1e-2_peak_602119	40	.	2.77679	4.08874	1.48257	185
chr4	151130222	151130344	Oligo_pvalue_1e-2_peak_602132	40	.	2.77679	4.08874	1.48257	60
chr4	151137698	151138752	Oligo_pvalue_1e-2_peak_602135a	55	.	4.36634	5.56342	2.78365	147
chr4	151137698	151138752	Oligo_pvalue_1e-2_peak_602135b	149	.	8.73267	14.93666	11.24979	369
chr4	151137698	151138752	Oligo_pvalue_1e-2_peak_602135c	188	.	10.32889	18.87471	14.81118	479
chr4	151137698	151138752	Oligo_pvalue_1e-2_peak_602135d	123	.	7.64109	12.39394	8.93939	946
chr4	151163712	151164469	Oligo_pvalue_1e-2_peak_602150	40	.	2.77679	4.08874	1.48257	519
chr4	151178072	151178145	Oligo_pvalue_1e-2_peak_602154	43	.	3.36191	4.33276	1.69604	32
chr4	151190305	151190415	Oligo_pvalue_1e-2_peak_602160	40	.	2.77679	4.08874	1.48257	54
chr4	151199463	151199537	Oligo_pvalue_1e-2_peak_602162	40	.	2.77679	4.08874	1.48257	36
chr4	151201552	151201682	Oligo_pvalue_1e-2_peak_602163	40	.	2.77679	4.08874	1.48257	64
chr4	151203403	151203493	Oligo_pvalue_1e-2_peak_602164	40	.	2.77679	4.08874	1.48257	44
chr4	151205075	151205364	Oligo_pvalue_1e-2_peak_602165	40	.	2.77679	4.08874	1.48257	57
chr4	151218572	151219192	Oligo_pvalue_1e-2_peak_602170	57	.	3.70238	5.78738	2.96356	505
chr4	151259800	151259880	Oligo_pvalue_1e-2_peak_602185	40	.	2.77679	4.08874	1.48257	39
chr4	151312356	151312495	Oligo_pvalue_1e-2_peak_602207	40	.	2.77679	4.08874	1.48257	68
chr4	151327132	151327249	Oligo_pvalue_1e-2_peak_602214	40	.	2.77679	4.08874	1.48257	57
chr4	151332792	151332896	Oligo_pvalue_1e-2_peak_602218	40	.	2.77679	4.08874	1.48257	51
chr4	151340178	151340567	Oligo_pvalue_1e-2_peak_602222	76	.	5.16974	7.68256	4.66362	172
chr4	151422760	151423457	Oligo_pvalue_1e-2_peak_602247	57	.	3.70238	5.78738	2.96356	424
chr4	151434659	151434897	Oligo_pvalue_1e-2_peak_602249	40	.	2.77679	4.08874	1.48257	62
chr4	151491467	151491749	Oligo_pvalue_1e-2_peak_602270	40	.	2.77679	4.08874	1.48257	57
chr4	151504859	151505211	Oligo_pvalue_1e-2_peak_602276	45	.	3.42495	4.53818	1.87798	43
chr4	151522031	151522371	Oligo_pvalue_1e-2_peak_602287	40	.	2.77679	4.08874	1.48257	53
chr4	151530146	151530704	Oligo_pvalue_1e-2_peak_602291	40	.	2.77679	4.08874	1.48257	304
chr4	151582888	151583334	Oligo_pvalue_1e-2_peak_602305	40	.	2.77679	4.08874	1.48257	66
chr4	151599860	151600923	Oligo_pvalue_1e-2_peak_602312	38	.	2.73998	3.87719	1.40611	793
chr4	151730811	151730900	Oligo_pvalue_1e-2_peak_602358	40	.	2.77679	4.08874	1.48257	43
chr4	151788188	151788480	Oligo_pvalue_1e-2_peak_602378	111	.	6.43619	11.13817	7.80018	241
chr4	151827823	151828579	Oligo_pvalue_1e-2_peak_602392	64	.	4.39097	6.41891	3.53226	580
chr4	151881973	151882308	Oligo_pvalue_1e-2_peak_602406	40	.	2.77679	4.08874	1.48257	209
chr4	151898118	151898238	Oligo_pvalue_1e-2_peak_602414	40	.	2.77679	4.08874	1.48257	59
chr4	151899226	151899349	Oligo_pvalue_1e-2_peak_602415	40	.	2.77679	4.08874	1.48257	60
chr4	151907370	151907498	Oligo_pvalue_1e-2_peak_602420	40	.	2.77679	4.08874	1.48257	63
chr4	151936389	151937494	Oligo_pvalue_1e-2_peak_602429a	104	.	6.82128	10.41976	7.14719	159
chr4	151936389	151937494	Oligo_pvalue_1e-2_peak_602429b	80	.	5.68440	8.05505	5.00198	354
chr4	151936389	151937494	Oligo_pvalue_1e-2_peak_602429c	141	.	8.49137	14.16045	10.54669	556
chr4	151942768	151942894	Oligo_pvalue_1e-2_peak_602430	38	.	2.73998	3.87719	1.40611	62
chr4	151959886	151959982	Oligo_pvalue_1e-2_peak_602441	40	.	2.77679	4.08874	1.48257	47
chr4	152013169	152013528	Oligo_pvalue_1e-2_peak_602461	40	.	2.77679	4.08874	1.48257	42
chr4	152020393	152021272	Oligo_pvalue_1e-2_peak_602462a	339	.	16.39248	33.97829	28.02303	281
chr4	152020393	152021272	Oligo_pvalue_1e-2_peak_602462b	187	.	10.53802	18.79570	14.74213	415
chr4	152020393	152021272	Oligo_pvalue_1e-2_peak_602462c	72	.	5.29163	7.22243	4.25555	670
chr4	152038345	152038878	Oligo_pvalue_1e-2_peak_602473	83	.	5.33760	8.34085	5.25991	400
chr4	152090372	152090737	Oligo_pvalue_1e-2_peak_602506	227	.	12.72646	22.74536	18.27537	226
chr4	152111805	152112130	Oligo_pvalue_1e-2_peak_602511	62	.	4.33539	6.20685	3.34103	254
chr4	152119994	152121216	Oligo_pvalue_1e-2_peak_602512	173	.	9.91022	17.31686	13.40708	810
chr4	152126995	152127658	Oligo_pvalue_1e-2_peak_602514	42	.	3.60516	4.28055	1.65040	609
chr4	152127951	152128520	Oligo_pvalue_1e-2_peak_602515	54	.	4.32620	5.47526	2.70665	50
chr4	152134048	152134172	Oligo_pvalue_1e-2_peak_602518	38	.	2.73998	3.87719	1.40611	61
chr4	152147401	152148103	Oligo_pvalue_1e-2_peak_602524	80	.	5.76148	8.03057	4.98100	309
chr4	152148963	152149259	Oligo_pvalue_1e-2_peak_602525	57	.	4.50219	5.70347	2.90668	255
chr4	152159812	152160220	Oligo_pvalue_1e-2_peak_602527	98	.	6.52369	9.85529	6.63459	55
chr4	152183560	152183770	Oligo_pvalue_1e-2_peak_602539	37	.	2.72183	3.78300	1.32790	155
chr4	152184608	152185156	Oligo_pvalue_1e-2_peak_602541	52	.	3.60523	5.26053	2.51350	189
chr4	152198082	152198375	Oligo_pvalue_1e-2_peak_602548	135	.	8.51393	13.59808	10.03205	63
chr4	152223625	152223938	Oligo_pvalue_1e-2_peak_602559	71	.	5.01211	7.16245	4.19991	268
chr4	152234725	152235372	Oligo_pvalue_1e-2_peak_602562	48	.	3.51278	4.85998	2.16196	564
chr4	152245546	152246971	Oligo_pvalue_1e-2_peak_602565a	49	.	4.02924	4.90761	2.20657	820
chr4	152245546	152246971	Oligo_pvalue_1e-2_peak_602565b	81	.	5.73197	8.13365	5.07277	1305
chr4	152279220	152280159	Oligo_pvalue_1e-2_peak_602572a	46	.	3.89820	4.69782	2.01981	200
chr4	152279220	152280159	Oligo_pvalue_1e-2_peak_602572b	165	.	9.46706	16.56431	12.72588	418
chr4	152283619	152284133	Oligo_pvalue_1e-2_peak_602573	57	.	4.49161	5.76404	2.96151	462
chr4	152303246	152303352	Oligo_pvalue_1e-2_peak_602578	40	.	2.77679	4.08874	1.48257	52
chr4	152326106	152326281	Oligo_pvalue_1e-2_peak_602582	40	.	2.77679	4.08874	1.48257	56
chr4	152338170	152338470	Oligo_pvalue_1e-2_peak_602588	40	.	2.77679	4.08874	1.48257	69
chr4	152340549	152340658	Oligo_pvalue_1e-2_peak_602589	40	.	2.77679	4.08874	1.48257	53
chr4	152425790	152425871	Oligo_pvalue_1e-2_peak_602606	40	.	2.77679	4.08874	1.48257	39
chr4	152451933	152452559	Oligo_pvalue_1e-2_peak_602613	57	.	3.70238	5.78738	2.96356	271
chr4	152457735	152457820	Oligo_pvalue_1e-2_peak_602616	40	.	2.77679	4.08874	1.48257	41
chr4	152519627	152519742	Oligo_pvalue_1e-2_peak_602631	40	.	2.77679	4.08874	1.48257	56
chr4	152595522	152597003	Oligo_pvalue_1e-2_peak_602658	49	.	3.53544	4.95138	2.24332	566
chr4	152622802	152623036	Oligo_pvalue_1e-2_peak_602674	40	.	2.77679	4.08874	1.48257	177
chr4	152631980	152632113	Oligo_pvalue_1e-2_peak_602681	50	.	3.55840	5.04815	2.32833	64
chr4	152638125	152638844	Oligo_pvalue_1e-2_peak_602682a	54	.	4.28105	5.42823	2.66486	110
chr4	152638125	152638844	Oligo_pvalue_1e-2_peak_602682b	64	.	4.81618	6.44808	3.55782	240
chr4	152638125	152638844	Oligo_pvalue_1e-2_peak_602682c	146	.	8.56210	14.65326	10.99191	383
chr4	152638125	152638844	Oligo_pvalue_1e-2_peak_602682d	186	.	10.20737	18.67123	14.63150	526
chr4	152681791	152682467	Oligo_pvalue_1e-2_peak_602698a	172	.	10.05467	17.21315	13.31400	428
chr4	152681791	152682467	Oligo_pvalue_1e-2_peak_602698b	231	.	12.56834	23.19438	18.67465	490
chr4	152701906	152702734	Oligo_pvalue_1e-2_peak_602703a	67	.	4.47708	6.78418	3.85994	456
chr4	152701906	152702734	Oligo_pvalue_1e-2_peak_602703b	84	.	5.37249	8.49611	5.40177	573
chr4	152722784	152723399	Oligo_pvalue_1e-2_peak_602706	40	.	2.77679	4.08874	1.48257	248
chr4	152781734	152781946	Oligo_pvalue_1e-2_peak_602722	40	.	2.77679	4.08874	1.48257	155
chr4	152790144	152790245	Oligo_pvalue_1e-2_peak_602728	40	.	2.77679	4.08874	1.48257	49
chr4	152813397	152813511	Oligo_pvalue_1e-2_peak_602736	40	.	2.77679	4.08874	1.48257	56
chr4	152852114	152852207	Oligo_pvalue_1e-2_peak_602744	40	.	2.77679	4.08874	1.48257	45
chr4	152854788	152854872	Oligo_pvalue_1e-2_peak_602745	40	.	2.77679	4.08874	1.48257	41
chr4	152861892	152861967	Oligo_pvalue_1e-2_peak_602749	40	.	2.77679	4.08874	1.48257	36
chr4	152882198	152882287	Oligo_pvalue_1e-2_peak_602759	40	.	2.77679	4.08874	1.48257	43
chr4	152928510	152929116	Oligo_pvalue_1e-2_peak_602774	40	.	2.77679	4.08874	1.48257	547
chr4	152943001	152943742	Oligo_pvalue_1e-2_peak_602779a	90	.	5.95622	9.00989	5.86845	70
chr4	152943001	152943742	Oligo_pvalue_1e-2_peak_602779b	199	.	10.42339	19.99547	15.81873	284
chr4	152943001	152943742	Oligo_pvalue_1e-2_peak_602779c	199	.	10.42339	19.99547	15.81873	441
chr4	152949399	152949534	Oligo_pvalue_1e-2_peak_602780	48	.	3.51278	4.85998	2.16196	54
chr4	153028164	153028248	Oligo_pvalue_1e-2_peak_602805	39	.	2.75837	3.97911	1.48257	41
chr4	153039631	153039764	Oligo_pvalue_1e-2_peak_602812	40	.	2.77679	4.08874	1.48257	65
chr4	153145204	153145676	Oligo_pvalue_1e-2_peak_602849	57	.	3.70238	5.78738	2.96356	163
chr4	153168615	153169170	Oligo_pvalue_1e-2_peak_602865	40	.	2.77679	4.08874	1.48257	485
chr4	153212619	153212793	Oligo_pvalue_1e-2_peak_602880	40	.	2.77679	4.08874	1.48257	64
chr4	153245380	153245663	Oligo_pvalue_1e-2_peak_602890	40	.	2.77679	4.08874	1.48257	211
chr4	153273385	153274186	Oligo_pvalue_1e-2_peak_602907	72	.	4.56663	7.22716	4.25790	672
chr4	153302049	153302173	Oligo_pvalue_1e-2_peak_602914	40	.	2.77679	4.08874	1.48257	61
chr4	153304148	153304228	Oligo_pvalue_1e-2_peak_602917	40	.	2.77679	4.08874	1.48257	39
chr4	153319430	153319548	Oligo_pvalue_1e-2_peak_602922	57	.	3.70238	5.78738	2.96356	62
chr4	153329721	153329958	Oligo_pvalue_1e-2_peak_602927	57	.	3.70238	5.78738	2.96356	170
chr4	153345450	153345591	Oligo_pvalue_1e-2_peak_602931	40	.	2.77679	4.08874	1.48257	69
chr4	153409589	153410042	Oligo_pvalue_1e-2_peak_602957	55	.	3.65330	5.50407	2.73037	58
chr4	153421944	153422324	Oligo_pvalue_1e-2_peak_602961	56	.	3.67782	5.64059	2.84977	233
chr4	153456784	153457740	Oligo_pvalue_1e-2_peak_602972a	72	.	5.29163	7.22243	4.25555	338
chr4	153456784	153457740	Oligo_pvalue_1e-2_peak_602972b	174	.	9.99530	17.46311	13.53949	512
chr4	153456784	153457740	Oligo_pvalue_1e-2_peak_602972c	120	.	7.64346	12.08369	8.65894	729
chr4	153456784	153457740	Oligo_pvalue_1e-2_peak_602972d	61	.	4.70367	6.11022	3.25415	908
chr4	153491095	153491514	Oligo_pvalue_1e-2_peak_602977	40	.	2.77679	4.08874	1.48257	64
chr4	153512969	153513371	Oligo_pvalue_1e-2_peak_602987	84	.	5.37249	8.49611	5.40177	287
chr4	153526564	153527111	Oligo_pvalue_1e-2_peak_602993	40	.	2.77679	4.08874	1.48257	503
chr4	153566516	153566595	Oligo_pvalue_1e-2_peak_603010	39	.	2.75837	3.97911	1.48257	38
chr4	153570566	153570680	Oligo_pvalue_1e-2_peak_603014	40	.	2.77679	4.08874	1.48257	56
chr4	153600604	153601168	Oligo_pvalue_1e-2_peak_603024	40	.	2.77679	4.08874	1.48257	358
chr4	153615185	153615336	Oligo_pvalue_1e-2_peak_603029	49	.	3.53544	4.95138	2.24332	54
chr4	153617390	153618538	Oligo_pvalue_1e-2_peak_603030	63	.	4.36300	6.31016	3.43332	696
chr4	153700054	153701445	Oligo_pvalue_1e-2_peak_603056a	68	.	4.94560	6.86712	3.93513	736
chr4	153700054	153701445	Oligo_pvalue_1e-2_peak_603056b	148	.	8.40752	14.80895	11.13398	885
chr4	153700054	153701445	Oligo_pvalue_1e-2_peak_603056c	212	.	10.88032	21.26699	16.95754	1021
chr4	153728568	153728700	Oligo_pvalue_1e-2_peak_603068	40	.	2.77679	4.08874	1.48257	65
chr4	153742650	153742779	Oligo_pvalue_1e-2_peak_603075	40	.	2.77679	4.08874	1.48257	63
chr4	153767029	153767733	Oligo_pvalue_1e-2_peak_603082	39	.	2.75837	3.97911	1.48257	299
chr4	153768030	153768158	Oligo_pvalue_1e-2_peak_603083	56	.	3.67782	5.64059	2.84977	62
chr4	153810692	153810769	Oligo_pvalue_1e-2_peak_603096	57	.	3.70238	5.78738	2.96356	37
chr4	153822293	153822740	Oligo_pvalue_1e-2_peak_603100	56	.	4.17676	5.67691	2.88135	380
chr4	153857698	153857771	Oligo_pvalue_1e-2_peak_603106	41	.	3.30115	4.15062	1.53491	59
chr4	153858702	153859139	Oligo_pvalue_1e-2_peak_603107	56	.	4.15144	5.60057	2.81659	168
chr4	153859465	153859572	Oligo_pvalue_1e-2_peak_603108	56	.	4.15144	5.60057	2.81659	52
chr4	153878397	153878727	Oligo_pvalue_1e-2_peak_603111	40	.	2.77679	4.08874	1.48257	70
chr4	153896602	153896922	Oligo_pvalue_1e-2_peak_603119	40	.	2.77679	4.08874	1.48257	47
chr4	153897339	153897439	Oligo_pvalue_1e-2_peak_603120	40	.	2.77679	4.08874	1.48257	49
chr4	153904553	153905388	Oligo_pvalue_1e-2_peak_603124	52	.	3.60523	5.26053	2.51350	783
chr4	153925559	153925793	Oligo_pvalue_1e-2_peak_603136	40	.	2.77679	4.08874	1.48257	171
chr4	153994316	153994448	Oligo_pvalue_1e-2_peak_603157	40	.	2.77679	4.08874	1.48257	65
chr4	154004740	154004928	Oligo_pvalue_1e-2_peak_603159	92	.	6.25284	9.21872	6.05710	57
chr4	154006476	154006558	Oligo_pvalue_1e-2_peak_603160	51	.	4.08935	5.12788	2.40221	42
chr4	154008646	154009399	Oligo_pvalue_1e-2_peak_603161a	81	.	5.60196	8.16067	5.09903	210
chr4	154008646	154009399	Oligo_pvalue_1e-2_peak_603161b	41	.	3.56488	4.17876	1.56066	407
chr4	154008646	154009399	Oligo_pvalue_1e-2_peak_603161c	92	.	6.11122	9.25881	6.09268	517
chr4	154010737	154011257	Oligo_pvalue_1e-2_peak_603162a	47	.	3.91411	4.72310	2.04304	282
chr4	154010737	154011257	Oligo_pvalue_1e-2_peak_603162b	57	.	4.49161	5.76404	2.96151	481
chr4	154016490	154016904	Oligo_pvalue_1e-2_peak_603163	40	.	2.77679	4.08874	1.48257	343
chr4	154017292	154017941	Oligo_pvalue_1e-2_peak_603164	40	.	2.77679	4.08874	1.48257	578
chr4	154048598	154049388	Oligo_pvalue_1e-2_peak_603181	123	.	7.77698	12.31224	8.86597	630
chr4	154052501	154052999	Oligo_pvalue_1e-2_peak_603182	120	.	7.64346	12.08369	8.65894	361
chr4	154059141	154059214	Oligo_pvalue_1e-2_peak_603183	39	.	3.45363	3.92405	1.44872	32
chr4	154060036	154060440	Oligo_pvalue_1e-2_peak_603185	161	.	9.20511	16.12568	12.32907	120
chr4	154064278	154064432	Oligo_pvalue_1e-2_peak_603186	48	.	3.97908	4.82686	2.13549	42
chr4	154074171	154075008	Oligo_pvalue_1e-2_peak_603187a	65	.	4.98163	6.57940	3.67615	257
chr4	154074171	154075008	Oligo_pvalue_1e-2_peak_603187b	43	.	3.73622	4.38721	1.74717	437
chr4	154074171	154075008	Oligo_pvalue_1e-2_peak_603187c	66	.	5.00438	6.61872	3.71275	747
chr4	154077653	154077795	Oligo_pvalue_1e-2_peak_603188	43	.	3.68829	4.36882	1.72956	125
chr4	154081929	154082813	Oligo_pvalue_1e-2_peak_603189	56	.	4.46030	5.63000	2.84371	303
chr4	154090892	154091930	Oligo_pvalue_1e-2_peak_603191a	105	.	6.26488	10.51732	7.23536	266
chr4	154106446	154106574	Oligo_pvalue_1e-2_peak_603195	42	.	3.32116	4.20906	1.58649	60
chr4	154113316	154113405	Oligo_pvalue_1e-2_peak_603197	60	.	4.28119	6.01457	3.16815	45
chr4	154125353	154125733	Oligo_pvalue_1e-2_peak_603200	184	.	10.08867	18.47308	14.45100	225
chr4	154128891	154128988	Oligo_pvalue_1e-2_peak_603201	74	.	5.33049	7.47939	4.48592	51
chr4	154134209	154134282	Oligo_pvalue_1e-2_peak_603202	39	.	3.22347	3.93622	1.45844	34
chr4	154136419	154136492	Oligo_pvalue_1e-2_peak_603203	45	.	3.42495	4.53818	1.87798	56
chr4	154143357	154143729	Oligo_pvalue_1e-2_peak_603204	66	.	4.99465	6.62877	3.72163	294
chr4	154144046	154144506	Oligo_pvalue_1e-2_peak_603205	76	.	5.59167	7.69798	4.67744	410
chr4	154149310	154150247	Oligo_pvalue_1e-2_peak_603206	58	.	4.49169	5.82547	2.99834	581
chr4	154170429	154171260	Oligo_pvalue_1e-2_peak_603209a	132	.	8.28342	13.20316	9.67513	125
chr4	154170429	154171260	Oligo_pvalue_1e-2_peak_603209b	55	.	4.43965	5.59403	2.81204	749
chr4	154178226	154178859	Oligo_pvalue_1e-2_peak_603210	63	.	4.69704	6.30170	3.42749	225
chr4	154198811	154198928	Oligo_pvalue_1e-2_peak_603218	39	.	2.75837	3.97911	1.48257	57
chr4	154204170	154204290	Oligo_pvalue_1e-2_peak_603221	38	.	2.73998	3.87719	1.40611	59
chr4	154229259	154229393	Oligo_pvalue_1e-2_peak_603239	37	.	2.72183	3.78300	1.32790	66
chr4	154265503	154266028	Oligo_pvalue_1e-2_peak_603257a	56	.	4.39560	5.61900	2.83366	55
chr4	154265503	154266028	Oligo_pvalue_1e-2_peak_603257b	109	.	7.28704	10.99761	7.67216	258
chr4	154297069	154297183	Oligo_pvalue_1e-2_peak_603264	40	.	2.77679	4.08874	1.48257	56
chr4	154346091	154346166	Oligo_pvalue_1e-2_peak_603280	40	.	2.77679	4.08874	1.48257	36
chr4	154354391	154354581	Oligo_pvalue_1e-2_peak_603286	40	.	2.77679	4.08874	1.48257	45
chr4	154362141	154362402	Oligo_pvalue_1e-2_peak_603291	40	.	2.77679	4.08874	1.48257	57
chr4	154386974	154388013	Oligo_pvalue_1e-2_peak_603301a	50	.	4.02921	5.03453	2.31906	45
chr4	154386974	154388013	Oligo_pvalue_1e-2_peak_603301b	60	.	4.53286	6.00025	3.15662	330
chr4	154386974	154388013	Oligo_pvalue_1e-2_peak_603301c	162	.	9.03252	16.27075	12.45996	440
chr4	154386974	154388013	Oligo_pvalue_1e-2_peak_603301d	215	.	11.03974	21.53185	17.19355	562
chr4	154396590	154396699	Oligo_pvalue_1e-2_peak_603304	40	.	2.77679	4.08874	1.48257	53
chr4	154408592	154409041	Oligo_pvalue_1e-2_peak_603308	41	.	3.54912	4.16884	1.55120	383
chr4	154409365	154410353	Oligo_pvalue_1e-2_peak_603309	92	.	6.38842	9.21565	6.05450	724
chr4	154428945	154429068	Oligo_pvalue_1e-2_peak_603313	40	.	2.77679	4.08874	1.48257	60
chr4	154439157	154440121	Oligo_pvalue_1e-2_peak_603319	39	.	2.75837	3.97911	1.48257	38
chr4	154459576	154460106	Oligo_pvalue_1e-2_peak_603328	101	.	6.88421	10.18100	6.93039	253
chr4	154485528	154486241	Oligo_pvalue_1e-2_peak_603338	61	.	4.30812	6.10846	3.25302	417
chr4	154495626	154495778	Oligo_pvalue_1e-2_peak_603339	174	.	10.08573	17.41683	13.49778	84
chr4	154556066	154556156	Oligo_pvalue_1e-2_peak_603364	40	.	2.77679	4.08874	1.48257	44
chr4	154564436	154564835	Oligo_pvalue_1e-2_peak_603367	40	.	2.77679	4.08874	1.48257	357
chr4	154589663	154590081	Oligo_pvalue_1e-2_peak_603376	40	.	2.77679	4.08874	1.48257	289
chr4	154590846	154590979	Oligo_pvalue_1e-2_peak_603377	40	.	2.77679	4.08874	1.48257	65
chr4	154605238	154605329	Oligo_pvalue_1e-2_peak_603381	40	.	2.77679	4.08874	1.48257	44
chr4	154647764	154647859	Oligo_pvalue_1e-2_peak_603399	40	.	2.77679	4.08874	1.48257	46
chr4	154671495	154672232	Oligo_pvalue_1e-2_peak_603415	57	.	3.70238	5.78738	2.96356	83
chr4	154680785	154681224	Oligo_pvalue_1e-2_peak_603421	55	.	3.65330	5.50407	2.73037	52
chr4	154713640	154713713	Oligo_pvalue_1e-2_peak_603431	45	.	3.42495	4.53818	1.87798	49
chr4	154755199	154755330	Oligo_pvalue_1e-2_peak_603450	40	.	2.77679	4.08874	1.48257	64
chr4	154788050	154788156	Oligo_pvalue_1e-2_peak_603462	40	.	2.77679	4.08874	1.48257	52
chr4	154808403	154808488	Oligo_pvalue_1e-2_peak_603473	40	.	2.77679	4.08874	1.48257	41
chr4	154918132	154918875	Oligo_pvalue_1e-2_peak_603534	57	.	3.70238	5.78738	2.96356	72
chr4	154939977	154940102	Oligo_pvalue_1e-2_peak_603549	73	.	4.59728	7.39833	4.41194	72
chr4	154945122	154945517	Oligo_pvalue_1e-2_peak_603553	40	.	2.77679	4.08874	1.48257	47
chr4	155061527	155061771	Oligo_pvalue_1e-2_peak_603612	40	.	2.77679	4.08874	1.48257	195
chr4	155079760	155079884	Oligo_pvalue_1e-2_peak_603619	40	.	2.77679	4.08874	1.48257	61
chr4	155107191	155107529	Oligo_pvalue_1e-2_peak_603626	40	.	2.77679	4.08874	1.48257	46
chr4	155159991	155160077	Oligo_pvalue_1e-2_peak_603650	40	.	2.77679	4.08874	1.48257	42
chr4	155160930	155161010	Oligo_pvalue_1e-2_peak_603651	40	.	2.77679	4.08874	1.48257	39
chr4	155196885	155197019	Oligo_pvalue_1e-2_peak_603671	40	.	2.77679	4.08874	1.48257	66
chr4	155235261	155235731	Oligo_pvalue_1e-2_peak_603692	57	.	3.70238	5.78738	2.96356	407
chr4	155241667	155242126	Oligo_pvalue_1e-2_peak_603693	143	.	8.56238	14.37550	10.73898	207
chr4	155253867	155254735	Oligo_pvalue_1e-2_peak_603694a	129	.	8.26105	12.99297	9.48353	427
chr4	155253867	155254735	Oligo_pvalue_1e-2_peak_603694b	88	.	6.19579	8.83487	5.70812	686
chr4	155259827	155260187	Oligo_pvalue_1e-2_peak_603695	40	.	2.77679	4.08874	1.48257	298
chr4	155271633	155271831	Oligo_pvalue_1e-2_peak_603701	40	.	2.77679	4.08874	1.48257	60
chr4	155283712	155284037	Oligo_pvalue_1e-2_peak_603702	39	.	2.75837	3.97911	1.48257	265
chr4	155285588	155286132	Oligo_pvalue_1e-2_peak_603704	37	.	2.72183	3.78300	1.32790	46
chr4	155287971	155288297	Oligo_pvalue_1e-2_peak_603706	37	.	2.72183	3.78300	1.32790	268
chr4	155337944	155338408	Oligo_pvalue_1e-2_peak_603731	91	.	5.99366	9.19080	6.03117	281
chr4	155348266	155348360	Oligo_pvalue_1e-2_peak_603736	40	.	2.77679	4.08874	1.48257	46
chr4	155348656	155348757	Oligo_pvalue_1e-2_peak_603737	40	.	2.77679	4.08874	1.48257	49
chr4	155412164	155413148	Oligo_pvalue_1e-2_peak_603771	37	.	2.72183	3.78300	1.32790	455
chr4	155421177	155421298	Oligo_pvalue_1e-2_peak_603777	40	.	2.77679	4.08874	1.48257	59
chr4	155427048	155428343	Oligo_pvalue_1e-2_peak_603781	37	.	2.72183	3.78300	1.32790	608
chr4	155440116	155440248	Oligo_pvalue_1e-2_peak_603787	40	.	2.77679	4.08874	1.48257	65
chr4	155471173	155471964	Oligo_pvalue_1e-2_peak_603801a	233	.	11.80092	23.33002	18.79401	432
chr4	155471173	155471964	Oligo_pvalue_1e-2_peak_603801b	290	.	13.85326	29.04798	23.80114	541
chr4	155473424	155473561	Oligo_pvalue_1e-2_peak_603802	165	.	9.20104	16.54859	12.71138	59
chr4	155480564	155481414	Oligo_pvalue_1e-2_peak_603806	47	.	3.49040	4.77340	2.08614	206
chr4	155505281	155505362	Oligo_pvalue_1e-2_peak_603819	40	.	2.77679	4.08874	1.48257	39
chr4	155514842	155515418	Oligo_pvalue_1e-2_peak_603823a	55	.	4.41919	5.55854	2.77924	195
chr4	155514842	155515418	Oligo_pvalue_1e-2_peak_603823b	172	.	10.10101	17.29649	13.38846	480
chr4	155530530	155530686	Oligo_pvalue_1e-2_peak_603830	40	.	2.77679	4.08874	1.48257	37
chr4	155539835	155540155	Oligo_pvalue_1e-2_peak_603837	73	.	5.07400	7.35758	4.37553	259
chr4	155548066	155548237	Oligo_pvalue_1e-2_peak_603839	85	.	5.77701	8.50271	5.40696	49
chr4	155553278	155553356	Oligo_pvalue_1e-2_peak_603840	40	.	2.77679	4.08874	1.48257	38
chr4	155553766	155553864	Oligo_pvalue_1e-2_peak_603841	40	.	2.77679	4.08874	1.48257	48
chr4	155563437	155563971	Oligo_pvalue_1e-2_peak_603850	50	.	3.55840	5.04815	2.32833	323
chr4	155565748	155565842	Oligo_pvalue_1e-2_peak_603853	39	.	2.75837	3.97911	1.48257	46
chr4	155593392	155593492	Oligo_pvalue_1e-2_peak_603865	57	.	3.70238	5.78738	2.96356	53
chr4	155617755	155617889	Oligo_pvalue_1e-2_peak_603878	40	.	2.77679	4.08874	1.48257	66
chr4	155629100	155629451	Oligo_pvalue_1e-2_peak_603881	105	.	6.76533	10.58580	7.29725	248
chr4	155654461	155654915	Oligo_pvalue_1e-2_peak_603894	39	.	2.75837	3.97911	1.48257	46
chr4	155664872	155665206	Oligo_pvalue_1e-2_peak_603897	93	.	6.46204	9.39162	6.21370	244
chr4	155700356	155700889	Oligo_pvalue_1e-2_peak_603913	75	.	4.62798	7.58235	4.57172	402
chr4	155836463	155836581	Oligo_pvalue_1e-2_peak_603967	40	.	2.77679	4.08874	1.48257	58
chr4	155839382	155839487	Oligo_pvalue_1e-2_peak_603969	40	.	2.77679	4.08874	1.48257	51
chr4	155849250	155850059	Oligo_pvalue_1e-2_peak_603973	75	.	4.62798	7.58235	4.57172	741
chr4	155871348	155871639	Oligo_pvalue_1e-2_peak_603981	40	.	2.77679	4.08874	1.48257	250
chr4	155880126	155880494	Oligo_pvalue_1e-2_peak_603984	57	.	3.70238	5.78738	2.96356	264
chr4	155889983	155890392	Oligo_pvalue_1e-2_peak_603988	40	.	2.77679	4.08874	1.48257	72
chr4	155895624	155895935	Oligo_pvalue_1e-2_peak_603992	57	.	3.70238	5.78738	2.96356	251
chr4	155903498	155903918	Oligo_pvalue_1e-2_peak_603997	73	.	4.59728	7.39833	4.41194	347
chr4	155947166	155947882	Oligo_pvalue_1e-2_peak_604017	40	.	2.77679	4.08874	1.48257	248
chr4	155976846	155976924	Oligo_pvalue_1e-2_peak_604029	40	.	2.77679	4.08874	1.48257	38
chr4	155996440	155996525	Oligo_pvalue_1e-2_peak_604042	40	.	2.77679	4.08874	1.48257	41
chr4	155999246	155999339	Oligo_pvalue_1e-2_peak_604044	40	.	2.77679	4.08874	1.48257	45
chr4	156046069	156046310	Oligo_pvalue_1e-2_peak_604071	57	.	3.70238	5.78738	2.96356	63
chr4	156057586	156058507	Oligo_pvalue_1e-2_peak_604076	40	.	2.77679	4.08874	1.48257	72
chr4	156081516	156081589	Oligo_pvalue_1e-2_peak_604086	38	.	3.18598	3.83903	1.37809	53
chr4	156082329	156083002	Oligo_pvalue_1e-2_peak_604087	65	.	4.77897	6.50788	3.61284	200
chr4	156110499	156110953	Oligo_pvalue_1e-2_peak_604099	40	.	2.77679	4.08874	1.48257	50
chr4	156128709	156128961	Oligo_pvalue_1e-2_peak_604105	60	.	4.28119	6.01457	3.16815	216
chr4	156238332	156238458	Oligo_pvalue_1e-2_peak_604150	40	.	2.77679	4.08874	1.48257	62
chr4	156274797	156275621	Oligo_pvalue_1e-2_peak_604167	97	.	6.14736	9.76055	6.54737	510
chr4	156297582	156298408	Oligo_pvalue_1e-2_peak_604181a	48	.	3.97908	4.82686	2.13549	135
chr4	156297582	156298408	Oligo_pvalue_1e-2_peak_604181b	80	.	5.70809	8.09415	5.03775	255
chr4	156297582	156298408	Oligo_pvalue_1e-2_peak_604181c	256	.	13.18354	25.66797	20.85735	545
chr4	156304037	156304400	Oligo_pvalue_1e-2_peak_604182	39	.	2.75837	3.97911	1.48257	130
chr4	156325116	156325642	Oligo_pvalue_1e-2_peak_604196	108	.	6.39328	10.89761	7.58057	127
chr4	156332099	156332198	Oligo_pvalue_1e-2_peak_604199	40	.	2.77679	4.08874	1.48257	48
chr4	156363165	156363767	Oligo_pvalue_1e-2_peak_604210	84	.	5.37249	8.49611	5.40177	518
chr4	156383608	156383683	Oligo_pvalue_1e-2_peak_604220	40	.	2.77679	4.08874	1.48257	36
chr4	156408641	156408917	Oligo_pvalue_1e-2_peak_604227	40	.	2.77679	4.08874	1.48257	207
chr4	156450554	156450696	Oligo_pvalue_1e-2_peak_604244	40	.	2.77679	4.08874	1.48257	70
chr4	156479306	156479636	Oligo_pvalue_1e-2_peak_604257	40	.	2.77679	4.08874	1.48257	45
chr4	156526514	156526658	Oligo_pvalue_1e-2_peak_604282	40	.	2.77679	4.08874	1.48257	71
chr4	156533446	156533565	Oligo_pvalue_1e-2_peak_604284	40	.	2.77679	4.08874	1.48257	58
chr4	156546397	156546830	Oligo_pvalue_1e-2_peak_604287	40	.	2.77679	4.08874	1.48257	387
chr4	156547810	156547948	Oligo_pvalue_1e-2_peak_604288	40	.	2.77679	4.08874	1.48257	68
chr4	156553230	156553310	Oligo_pvalue_1e-2_peak_604291	40	.	2.77679	4.08874	1.48257	39
chr4	156559514	156559611	Oligo_pvalue_1e-2_peak_604293	40	.	2.77679	4.08874	1.48257	47
chr4	156668482	156668873	Oligo_pvalue_1e-2_peak_604342	40	.	2.77679	4.08874	1.48257	61
chr4	156679840	156680539	Oligo_pvalue_1e-2_peak_604349a	49	.	3.84090	4.92810	2.22518	40
chr4	156679840	156680539	Oligo_pvalue_1e-2_peak_604349b	238	.	11.09594	23.83519	19.24418	333
chr4	156679840	156680539	Oligo_pvalue_1e-2_peak_604349c	97	.	6.01220	9.74986	6.53824	646
chr4	156681064	156681316	Oligo_pvalue_1e-2_peak_604350	67	.	4.73872	6.79380	3.86830	165
chr4	156686879	156687007	Oligo_pvalue_1e-2_peak_604351	37	.	2.72183	3.78300	1.32790	63
chr4	156708143	156708619	Oligo_pvalue_1e-2_peak_604363	75	.	5.13743	7.56943	4.56670	360
chr4	156717339	156717415	Oligo_pvalue_1e-2_peak_604367	40	.	2.77679	4.08874	1.48257	37
chr4	156723531	156723872	Oligo_pvalue_1e-2_peak_604369	74	.	5.10551	7.46124	4.46823	62
chr4	156731096	156731275	Oligo_pvalue_1e-2_peak_604370	89	.	5.91966	8.94285	5.80657	65
chr4	156756633	156756758	Oligo_pvalue_1e-2_peak_604380	40	.	2.77679	4.08874	1.48257	61
chr4	156807631	156807755	Oligo_pvalue_1e-2_peak_604402	40	.	2.77679	4.08874	1.48257	61
chr4	156822360	156822463	Oligo_pvalue_1e-2_peak_604409	40	.	2.77679	4.08874	1.48257	50
chr4	156860776	156861212	Oligo_pvalue_1e-2_peak_604420	40	.	2.77679	4.08874	1.48257	369
chr4	156873902	156875169	Oligo_pvalue_1e-2_peak_604425a	179	.	10.06486	17.98893	14.01520	598
chr4	156873902	156875169	Oligo_pvalue_1e-2_peak_604425b	46	.	3.89820	4.69782	2.01981	853
chr4	156873902	156875169	Oligo_pvalue_1e-2_peak_604425c	219	.	11.60029	21.96242	17.57639	969
chr4	156873902	156875169	Oligo_pvalue_1e-2_peak_604425d	66	.	4.95158	6.66523	3.75208	1169
chr4	156880788	156880879	Oligo_pvalue_1e-2_peak_604426	49	.	4.06918	4.97578	2.26466	55
chr4	156881590	156882279	Oligo_pvalue_1e-2_peak_604427a	73	.	5.39884	7.32807	4.35010	51
chr4	156881590	156882279	Oligo_pvalue_1e-2_peak_604427b	60	.	4.70083	6.06186	3.21135	321
chr4	156887412	156888528	Oligo_pvalue_1e-2_peak_604428	51	.	4.17246	5.17088	2.43643	984
chr4	156893218	156893625	Oligo_pvalue_1e-2_peak_604429	65	.	4.80692	6.58071	3.67615	257
chr4	156903267	156903680	Oligo_pvalue_1e-2_peak_604431	40	.	2.77679	4.08874	1.48257	372
chr4	156920727	156921251	Oligo_pvalue_1e-2_peak_604438	57	.	3.70238	5.78738	2.96356	409
chr4	156932762	156933447	Oligo_pvalue_1e-2_peak_604442	38	.	2.73998	3.87719	1.40611	508
chr4	157090223	157090333	Oligo_pvalue_1e-2_peak_604503	40	.	2.77679	4.08874	1.48257	54
chr4	157114862	157115088	Oligo_pvalue_1e-2_peak_604518	39	.	2.75837	3.97911	1.48257	39
chr4	157186033	157186644	Oligo_pvalue_1e-2_peak_604547	40	.	2.77679	4.08874	1.48257	241
chr4	157212546	157212788	Oligo_pvalue_1e-2_peak_604552	84	.	5.37249	8.49611	5.40177	171
chr4	157215869	157215988	Oligo_pvalue_1e-2_peak_604556	47	.	3.49040	4.77340	2.08614	61
chr4	157218079	157218161	Oligo_pvalue_1e-2_peak_604558	38	.	2.73998	3.87719	1.40611	40
chr4	157299202	157299578	Oligo_pvalue_1e-2_peak_604583	111	.	6.43619	11.13817	7.80018	288
chr4	157359633	157359776	Oligo_pvalue_1e-2_peak_604603	40	.	2.77679	4.08874	1.48257	70
chr4	157396445	157396736	Oligo_pvalue_1e-2_peak_604617	75	.	4.62798	7.58235	4.57172	230
chr4	157422534	157422661	Oligo_pvalue_1e-2_peak_604625	40	.	2.77679	4.08874	1.48257	62
chr4	157440554	157440680	Oligo_pvalue_1e-2_peak_604635	40	.	2.77679	4.08874	1.48257	62
chr4	157465958	157466083	Oligo_pvalue_1e-2_peak_604645	40	.	2.77679	4.08874	1.48257	61
chr4	157502578	157502653	Oligo_pvalue_1e-2_peak_604662	40	.	2.77679	4.08874	1.48257	36
chr4	157514677	157514876	Oligo_pvalue_1e-2_peak_604668	39	.	2.75837	3.97911	1.48257	143
chr4	157567126	157567482	Oligo_pvalue_1e-2_peak_604690	40	.	2.77679	4.08874	1.48257	300
chr4	157580755	157580872	Oligo_pvalue_1e-2_peak_604695	40	.	2.77679	4.08874	1.48257	57
chr4	157584653	157584797	Oligo_pvalue_1e-2_peak_604696	40	.	2.77679	4.08874	1.48257	87
chr4	157593834	157594965	Oligo_pvalue_1e-2_peak_604699	40	.	2.77679	4.08874	1.48257	67
chr4	157609583	157609702	Oligo_pvalue_1e-2_peak_604708	40	.	2.77679	4.08874	1.48257	58
chr4	157616380	157616674	Oligo_pvalue_1e-2_peak_604709	86	.	5.81202	8.60663	5.50091	201
chr4	157673895	157673995	Oligo_pvalue_1e-2_peak_604732	40	.	2.77679	4.08874	1.48257	49
chr4	157675293	157675372	Oligo_pvalue_1e-2_peak_604734	38	.	2.73998	3.87719	1.40611	38
chr4	157688985	157689487	Oligo_pvalue_1e-2_peak_604741	83	.	5.92417	8.38401	5.29963	442
chr4	157692003	157692876	Oligo_pvalue_1e-2_peak_604742	55	.	4.34909	5.52219	2.74682	197
chr4	157719920	157720202	Oligo_pvalue_1e-2_peak_604755	40	.	2.77679	4.08874	1.48257	40
chr4	157726956	157727279	Oligo_pvalue_1e-2_peak_604760	39	.	2.75837	3.97911	1.48257	54
chr4	157737541	157737683	Oligo_pvalue_1e-2_peak_604768	40	.	2.77679	4.08874	1.48257	70
chr4	157768502	157768679	Oligo_pvalue_1e-2_peak_604783	40	.	2.77679	4.08874	1.48257	39
chr4	157774262	157774391	Oligo_pvalue_1e-2_peak_604788	40	.	2.77679	4.08874	1.48257	63
chr4	157811543	157811670	Oligo_pvalue_1e-2_peak_604804	40	.	2.77679	4.08874	1.48257	62
chr4	157823967	157824052	Oligo_pvalue_1e-2_peak_604811	40	.	2.77679	4.08874	1.48257	41
chr4	157824549	157824675	Oligo_pvalue_1e-2_peak_604812	40	.	2.77679	4.08874	1.48257	62
chr4	157843135	157843417	Oligo_pvalue_1e-2_peak_604819	40	.	2.77679	4.08874	1.48257	231
chr4	157873365	157873439	Oligo_pvalue_1e-2_peak_604838	40	.	2.77679	4.08874	1.48257	36
chr4	157878191	157878549	Oligo_pvalue_1e-2_peak_604840	40	.	2.77679	4.08874	1.48257	314
chr4	157891744	157892249	Oligo_pvalue_1e-2_peak_604844	59	.	4.65518	5.97795	3.13644	436
chr4	157892584	157893514	Oligo_pvalue_1e-2_peak_604845	84	.	5.98524	8.43663	5.34772	155
chr4	157907109	157907199	Oligo_pvalue_1e-2_peak_604853	40	.	2.77679	4.08874	1.48257	44
chr4	157923956	157924041	Oligo_pvalue_1e-2_peak_604861	40	.	2.77679	4.08874	1.48257	41
chr4	157926305	157926702	Oligo_pvalue_1e-2_peak_604864	40	.	2.77679	4.08874	1.48257	346
chr4	157956286	157956417	Oligo_pvalue_1e-2_peak_604872	46	.	3.46831	4.69117	2.01435	70
chr4	157956774	157957163	Oligo_pvalue_1e-2_peak_604873	62	.	4.33539	6.20685	3.34103	48
chr4	157966679	157966973	Oligo_pvalue_1e-2_peak_604878	135	.	7.95475	13.54373	9.98383	227
chr4	157972383	157972489	Oligo_pvalue_1e-2_peak_604881	75	.	4.62798	7.58235	4.57172	56
chr4	157997107	157997890	Oligo_pvalue_1e-2_peak_604890	98	.	6.70092	9.87487	6.65092	250
chr4	158049552	158050260	Oligo_pvalue_1e-2_peak_604910	57	.	3.70238	5.78738	2.96356	238
chr4	158062650	158062741	Oligo_pvalue_1e-2_peak_604916	40	.	2.77679	4.08874	1.48257	44
chr4	158065186	158065275	Oligo_pvalue_1e-2_peak_604917	40	.	2.77679	4.08874	1.48257	43
chr4	158073892	158074264	Oligo_pvalue_1e-2_peak_604920	40	.	2.77679	4.08874	1.48257	57
chr4	158125856	158125933	Oligo_pvalue_1e-2_peak_604941	40	.	2.77679	4.08874	1.48257	37
chr4	158141513	158142030	Oligo_pvalue_1e-2_peak_604948a	167	.	7.62825	16.72587	12.87195	151
chr4	158141513	158142030	Oligo_pvalue_1e-2_peak_604948b	79	.	4.74563	7.97330	4.92774	339
chr4	158142838	158144187	Oligo_pvalue_1e-2_peak_604949b	60	.	3.97517	6.07537	3.22455	642
chr4	158142838	158144187	Oligo_pvalue_1e-2_peak_604949c	112	.	5.80986	11.25349	7.90422	860
chr4	158163891	158164376	Oligo_pvalue_1e-2_peak_604953	64	.	4.89267	6.42707	3.53888	419
chr4	158165043	158165360	Oligo_pvalue_1e-2_peak_604954	43	.	3.70256	4.33054	1.69604	280
chr4	158206901	158206974	Oligo_pvalue_1e-2_peak_604972	42	.	3.32116	4.20906	1.58649	34
chr4	158212033	158212599	Oligo_pvalue_1e-2_peak_604973	106	.	7.04556	10.68009	7.38379	428
chr4	158215959	158216032	Oligo_pvalue_1e-2_peak_604974	42	.	3.32116	4.20906	1.58649	34
chr4	158228104	158228903	Oligo_pvalue_1e-2_peak_604978	40	.	2.77679	4.08874	1.48257	117
chr4	158234544	158234829	Oligo_pvalue_1e-2_peak_604979	40	.	2.77679	4.08874	1.48257	215
chr4	158240175	158240485	Oligo_pvalue_1e-2_peak_604986	37	.	2.72183	3.78300	1.32790	268
chr4	158247188	158247320	Oligo_pvalue_1e-2_peak_604990	40	.	2.77679	4.08874	1.48257	65
chr4	158271543	158272250	Oligo_pvalue_1e-2_peak_605004	79	.	5.23560	7.92549	4.88464	224
chr4	158284490	158284630	Oligo_pvalue_1e-2_peak_605011	38	.	2.73998	3.87719	1.40611	69
chr4	158289074	158289604	Oligo_pvalue_1e-2_peak_605014	39	.	2.75837	3.97911	1.48257	236
chr4	158295573	158296648	Oligo_pvalue_1e-2_peak_605018	37	.	2.72183	3.78300	1.32790	582
chr4	158310923	158311182	Oligo_pvalue_1e-2_peak_605028	56	.	3.67782	5.64059	2.84977	204
chr4	158411704	158411801	Oligo_pvalue_1e-2_peak_605070	40	.	2.77679	4.08874	1.48257	47
chr4	158430130	158431050	Oligo_pvalue_1e-2_peak_605078	38	.	2.73998	3.87719	1.40611	450
chr4	158476796	158476876	Oligo_pvalue_1e-2_peak_605098	40	.	2.77679	4.08874	1.48257	39
chr4	158480361	158480454	Oligo_pvalue_1e-2_peak_605100	40	.	2.77679	4.08874	1.48257	45
chr4	158569487	158569561	Oligo_pvalue_1e-2_peak_605136	40	.	2.77679	4.08874	1.48257	36
chr4	158576182	158577130	Oligo_pvalue_1e-2_peak_605141	40	.	2.77679	4.08874	1.48257	43
chr4	158595482	158596261	Oligo_pvalue_1e-2_peak_605146	69	.	4.50653	6.92169	3.98250	568
chr4	158736676	158736802	Oligo_pvalue_1e-2_peak_605204	40	.	2.77679	4.08874	1.48257	62
chr4	158746942	158747283	Oligo_pvalue_1e-2_peak_605209	40	.	2.77679	4.08874	1.48257	69
chr4	158755506	158755617	Oligo_pvalue_1e-2_peak_605211	40	.	2.77679	4.08874	1.48257	54
chr4	158767033	158767151	Oligo_pvalue_1e-2_peak_605216	40	.	2.77679	4.08874	1.48257	58
chr4	158826534	158826626	Oligo_pvalue_1e-2_peak_605241	40	.	2.77679	4.08874	1.48257	45
chr4	158864354	158864439	Oligo_pvalue_1e-2_peak_605254	40	.	2.77679	4.08874	1.48257	41
chr4	158872636	158872712	Oligo_pvalue_1e-2_peak_605257	40	.	2.77679	4.08874	1.48257	37
chr4	158899776	158900272	Oligo_pvalue_1e-2_peak_605260	132	.	8.20345	13.24171	9.71016	311
chr4	158913073	158913607	Oligo_pvalue_1e-2_peak_605266	66	.	4.44800	6.65517	3.74369	353
chr4	158941238	158941506	Oligo_pvalue_1e-2_peak_605282	40	.	2.77679	4.08874	1.48257	229
chr4	158942071	158942468	Oligo_pvalue_1e-2_peak_605283	40	.	2.77679	4.08874	1.48257	64
chr4	158967549	158967910	Oligo_pvalue_1e-2_peak_605293	40	.	2.77679	4.08874	1.48257	42
chr4	159042033	159042687	Oligo_pvalue_1e-2_peak_605325	37	.	2.72183	3.78300	1.32790	198
chr4	159043715	159043791	Oligo_pvalue_1e-2_peak_605326	37	.	2.72183	3.78300	1.32790	37
chr4	159067694	159068302	Oligo_pvalue_1e-2_peak_605336a	172	.	10.22355	17.26401	13.35943	222
chr4	159067694	159068302	Oligo_pvalue_1e-2_peak_605336b	157	.	9.54198	15.75656	11.99323	490
chr4	159080991	159081372	Oligo_pvalue_1e-2_peak_605342	41	.	3.30115	4.15062	1.53491	335
chr4	159085375	159085737	Oligo_pvalue_1e-2_peak_605343	46	.	3.78444	4.66110	1.98890	305
chr4	159087093	159087682	Oligo_pvalue_1e-2_peak_605344	44	.	3.70261	4.48264	1.82922	209
chr4	159093625	159093973	Oligo_pvalue_1e-2_peak_605347	63	.	4.69704	6.30170	3.42749	292
chr4	159103990	159104202	Oligo_pvalue_1e-2_peak_605349	47	.	3.49040	4.77340	2.08614	57
chr4	159114113	159114700	Oligo_pvalue_1e-2_peak_605352	59	.	4.63269	5.93696	3.09750	429
chr4	159131007	159131861	Oligo_pvalue_1e-2_peak_605353a	47	.	3.81862	4.71021	2.03063	429
chr4	159131007	159131861	Oligo_pvalue_1e-2_peak_605353b	143	.	8.11456	14.32942	10.69871	617
chr4	159131007	159131861	Oligo_pvalue_1e-2_peak_605353c	260	.	12.41050	26.03845	21.18039	721
chr4	159150580	159151346	Oligo_pvalue_1e-2_peak_605358a	107	.	6.61344	10.71984	7.42021	331
chr4	159150580	159151346	Oligo_pvalue_1e-2_peak_605358b	141	.	8.00301	14.14705	10.53426	540
chr4	159150580	159151346	Oligo_pvalue_1e-2_peak_605358c	165	.	8.91391	16.53184	12.69615	638
chr4	159157176	159158362	Oligo_pvalue_1e-2_peak_605359	164	.	8.85327	16.43206	12.60814	798
chr4	159159643	159160323	Oligo_pvalue_1e-2_peak_605360a	65	.	4.77327	6.59606	3.69120	292
chr4	159159643	159160323	Oligo_pvalue_1e-2_peak_605360b	108	.	6.68258	10.83141	7.52207	389
chr4	159174482	159174862	Oligo_pvalue_1e-2_peak_605361	52	.	4.22450	5.22796	2.48850	239
chr4	159176833	159177195	Oligo_pvalue_1e-2_peak_605362	62	.	4.80683	6.28208	3.41065	255
chr4	159198789	159198967	Oligo_pvalue_1e-2_peak_605373	45	.	3.42495	4.53818	1.87798	64
chr4	159206918	159207205	Oligo_pvalue_1e-2_peak_605379	40	.	2.77679	4.08874	1.48257	243
chr4	159216027	159216107	Oligo_pvalue_1e-2_peak_605381	40	.	2.77679	4.08874	1.48257	39
chr4	159331628	159331900	Oligo_pvalue_1e-2_peak_605424	40	.	2.77679	4.08874	1.48257	48
chr4	159332585	159332679	Oligo_pvalue_1e-2_peak_605425	40	.	2.77679	4.08874	1.48257	46
chr4	159341372	159341480	Oligo_pvalue_1e-2_peak_605429	40	.	2.77679	4.08874	1.48257	53
chr4	159484325	159484461	Oligo_pvalue_1e-2_peak_605474	40	.	2.77679	4.08874	1.48257	67
chr4	159500384	159500605	Oligo_pvalue_1e-2_peak_605481	40	.	2.77679	4.08874	1.48257	169
chr4	159515395	159515979	Oligo_pvalue_1e-2_peak_605487	39	.	2.75837	3.97911	1.48257	70
chr4	159517251	159517327	Oligo_pvalue_1e-2_peak_605489	40	.	2.77679	4.08874	1.48257	37
chr4	159545878	159546399	Oligo_pvalue_1e-2_peak_605495	40	.	2.77679	4.08874	1.48257	469
chr4	159592068	159593647	Oligo_pvalue_1e-2_peak_605508a	101	.	6.04376	10.15585	6.90765	1011
chr4	159592068	159593647	Oligo_pvalue_1e-2_peak_605508b	156	.	8.08211	15.62154	11.87218	1209
chr4	159592068	159593647	Oligo_pvalue_1e-2_peak_605508c	203	.	9.69854	20.35860	16.14595	1339
chr4	159614379	159614498	Oligo_pvalue_1e-2_peak_605514	40	.	2.77679	4.08874	1.48257	58
chr4	159643842	159644898	Oligo_pvalue_1e-2_peak_605524a	81	.	5.82963	8.18180	5.11769	584
chr4	159643842	159644898	Oligo_pvalue_1e-2_peak_605524b	218	.	12.32241	21.85813	17.48382	752
chr4	159651272	159651472	Oligo_pvalue_1e-2_peak_605525	190	.	10.85958	19.04280	14.96484	78
chr4	159689559	159690920	Oligo_pvalue_1e-2_peak_605532a	120	.	7.18494	12.01080	8.59268	381
chr4	159689559	159690920	Oligo_pvalue_1e-2_peak_605532b	193	.	10.05892	19.39206	15.27945	618
chr4	159696234	159697068	Oligo_pvalue_1e-2_peak_605533a	154	.	9.02018	15.41844	11.68697	264
chr4	159696234	159697068	Oligo_pvalue_1e-2_peak_605533b	103	.	6.79309	10.37281	7.10462	556
chr4	159704013	159705003	Oligo_pvalue_1e-2_peak_605534	49	.	3.53544	4.95138	2.24332	512
chr4	159709953	159710057	Oligo_pvalue_1e-2_peak_605536	38	.	2.73998	3.87719	1.40611	51
chr4	159718692	159719075	Oligo_pvalue_1e-2_peak_605544	39	.	2.75837	3.97911	1.48257	169
chr4	159723910	159724308	Oligo_pvalue_1e-2_peak_605547	40	.	2.77679	4.08874	1.48257	53
chr4	159726671	159726767	Oligo_pvalue_1e-2_peak_605549	39	.	2.75837	3.97911	1.48257	47
chr4	159727926	159728054	Oligo_pvalue_1e-2_peak_605550	37	.	2.72183	3.78300	1.32790	63
chr4	159733322	159733643	Oligo_pvalue_1e-2_peak_605554	38	.	2.73998	3.87719	1.40611	165
chr4	159757985	159758604	Oligo_pvalue_1e-2_peak_605569	37	.	2.72183	3.78300	1.32790	329
chr4	159764626	159764738	Oligo_pvalue_1e-2_peak_605576	40	.	2.77679	4.08874	1.48257	55
chr4	159770655	159770740	Oligo_pvalue_1e-2_peak_605581	37	.	2.72183	3.78300	1.32790	41
chr4	159776346	159776423	Oligo_pvalue_1e-2_peak_605584	59	.	4.25459	5.92478	3.08752	39
chr4	159777995	159778362	Oligo_pvalue_1e-2_peak_605585	65	.	4.41930	6.53368	3.63457	242
chr4	159794693	159794828	Oligo_pvalue_1e-2_peak_605597	40	.	2.77679	4.08874	1.48257	66
chr4	159805657	159806107	Oligo_pvalue_1e-2_peak_605601	40	.	2.77679	4.08874	1.48257	66
chr4	159812006	159812138	Oligo_pvalue_1e-2_peak_605605	40	.	2.77679	4.08874	1.48257	65
chr4	159817228	159817795	Oligo_pvalue_1e-2_peak_605609	57	.	3.70238	5.78738	2.96356	504
chr4	159861000	159861084	Oligo_pvalue_1e-2_peak_605627	40	.	2.77679	4.08874	1.48257	41
chr4	159917937	159918016	Oligo_pvalue_1e-2_peak_605655	39	.	2.75837	3.97911	1.48257	38
chr4	159918885	159919502	Oligo_pvalue_1e-2_peak_605656	56	.	3.67782	5.64059	2.84977	70
chr4	159931720	159932051	Oligo_pvalue_1e-2_peak_605664	69	.	4.50653	6.92169	3.98250	64
chr4	159968973	159969668	Oligo_pvalue_1e-2_peak_605681	39	.	2.75837	3.97911	1.48257	300
chr4	159981474	159981682	Oligo_pvalue_1e-2_peak_605686	40	.	3.26184	4.03980	1.48257	62
chr4	159983107	159983256	Oligo_pvalue_1e-2_peak_605687	102	.	6.64231	10.20049	6.94708	62
chr4	159991768	159992345	Oligo_pvalue_1e-2_peak_605688	67	.	4.86381	6.73327	3.81499	411
chr4	160023772	160024816	Oligo_pvalue_1e-2_peak_605697a	87	.	5.60031	8.75235	5.63352	203
chr4	160023772	160024816	Oligo_pvalue_1e-2_peak_605697b	119	.	6.91443	11.95899	8.54518	384
chr4	160023772	160024816	Oligo_pvalue_1e-2_peak_605697c	253	.	11.66811	25.38473	20.60816	486
chr4	160025172	160025366	Oligo_pvalue_1e-2_peak_605698	108	.	6.44164	10.80515	7.49814	128
chr4	160076738	160076858	Oligo_pvalue_1e-2_peak_605724	40	.	2.77679	4.08874	1.48257	59
chr4	160088082	160088155	Oligo_pvalue_1e-2_peak_605729	46	.	3.44649	4.61288	1.94511	43
chr4	160088668	160088927	Oligo_pvalue_1e-2_peak_605730	46	.	3.44649	4.61288	1.94511	31
chr4	160089668	160089774	Oligo_pvalue_1e-2_peak_605731	47	.	3.49040	4.77340	2.08614	54
chr4	160096608	160097031	Oligo_pvalue_1e-2_peak_605733	121	.	7.56430	12.12922	8.69832	267
chr4	160123936	160124460	Oligo_pvalue_1e-2_peak_605739	53	.	4.05318	5.32112	2.56998	384
chr4	160148589	160148860	Oligo_pvalue_1e-2_peak_605750	48	.	3.99016	4.83094	2.13892	241
chr4	160149205	160149726	Oligo_pvalue_1e-2_peak_605751	110	.	7.31529	11.07746	7.74487	251
chr4	160150317	160150579	Oligo_pvalue_1e-2_peak_605752	49	.	4.02928	4.90220	2.20163	196
chr4	160157082	160157221	Oligo_pvalue_1e-2_peak_605753	39	.	3.24254	3.98716	1.48257	81
chr4	160160855	160161010	Oligo_pvalue_1e-2_peak_605755	42	.	3.60516	4.28055	1.65040	111
chr4	160163671	160163936	Oligo_pvalue_1e-2_peak_605756	81	.	5.82963	8.18180	5.11769	189
chr4	160169345	160170213	Oligo_pvalue_1e-2_peak_605758a	206	.	11.09262	20.62365	16.38437	409
chr4	160169345	160170213	Oligo_pvalue_1e-2_peak_605758b	100	.	6.57570	10.01344	6.77765	789
chr4	160173672	160173989	Oligo_pvalue_1e-2_peak_605759	46	.	3.88242	4.67280	1.99930	231
chr4	160182997	160183321	Oligo_pvalue_1e-2_peak_605762	41	.	3.54912	4.16884	1.55120	305
chr4	160188304	160189487	Oligo_pvalue_1e-2_peak_605763a	40	.	3.37211	4.03116	1.48257	43
chr4	160188304	160189487	Oligo_pvalue_1e-2_peak_605763b	57	.	4.24124	5.76456	2.96195	440
chr4	160188304	160189487	Oligo_pvalue_1e-2_peak_605763c	50	.	3.90168	5.02170	2.30651	1133
chr4	160190511	160190596	Oligo_pvalue_1e-2_peak_605764	41	.	3.46816	4.17665	1.55877	41
chr4	160191878	160192119	Oligo_pvalue_1e-2_peak_605766	41	.	3.43554	4.12722	1.51593	204
chr4	160218025	160218534	Oligo_pvalue_1e-2_peak_605782	55	.	4.12643	5.52700	2.74906	463
chr4	160237059	160237386	Oligo_pvalue_1e-2_peak_605791	109	.	7.16846	10.99299	7.66867	244
chr4	160273943	160274818	Oligo_pvalue_1e-2_peak_605806	75	.	4.62798	7.58235	4.57172	70
chr4	160279294	160279668	Oligo_pvalue_1e-2_peak_605807	60	.	4.28119	6.01457	3.16815	325
chr4	160281087	160281160	Oligo_pvalue_1e-2_peak_605808	45	.	3.42495	4.53818	1.87798	48
chr4	160350250	160350335	Oligo_pvalue_1e-2_peak_605840	40	.	2.77679	4.08874	1.48257	41
chr4	160367648	160368174	Oligo_pvalue_1e-2_peak_605847	82	.	5.67445	8.21174	5.14360	206
chr4	160376593	160377109	Oligo_pvalue_1e-2_peak_605849	75	.	4.62798	7.58235	4.57172	403
chr4	160408335	160408845	Oligo_pvalue_1e-2_peak_605853	107	.	6.80735	10.72482	7.42350	282
chr4	160422619	160422722	Oligo_pvalue_1e-2_peak_605859	40	.	2.77679	4.08874	1.48257	50
chr4	160425795	160426100	Oligo_pvalue_1e-2_peak_605861	75	.	4.62798	7.58235	4.57172	246
chr4	160528829	160529328	Oligo_pvalue_1e-2_peak_605905	55	.	3.65330	5.50407	2.73037	367
chr4	160529793	160529886	Oligo_pvalue_1e-2_peak_605906	39	.	2.75837	3.97911	1.48257	45
chr4	160542867	160543524	Oligo_pvalue_1e-2_peak_605912	40	.	2.77679	4.08874	1.48257	287
chr4	160606314	160606840	Oligo_pvalue_1e-2_peak_605937	40	.	2.77679	4.08874	1.48257	418
chr4	160657196	160657312	Oligo_pvalue_1e-2_peak_605955	40	.	2.77679	4.08874	1.48257	57
chr4	160659879	160660128	Oligo_pvalue_1e-2_peak_605956	40	.	2.77679	4.08874	1.48257	179
chr4	160669258	160669826	Oligo_pvalue_1e-2_peak_605960	40	.	2.77679	4.08874	1.48257	42
chr4	160672261	160672398	Oligo_pvalue_1e-2_peak_605962	40	.	2.77679	4.08874	1.48257	67
chr4	160685651	160685847	Oligo_pvalue_1e-2_peak_605965	180	.	10.27485	18.04701	14.06786	66
chr4	160758410	160758594	Oligo_pvalue_1e-2_peak_605995	117	.	7.42758	11.71094	8.32030	114
chr4	160773994	160774079	Oligo_pvalue_1e-2_peak_606001	40	.	2.77679	4.08874	1.48257	41
chr4	160792899	160793335	Oligo_pvalue_1e-2_peak_606011	40	.	2.77679	4.08874	1.48257	392
chr4	160868006	160868431	Oligo_pvalue_1e-2_peak_606048	40	.	2.77679	4.08874	1.48257	372
chr4	160936397	160936487	Oligo_pvalue_1e-2_peak_606075	40	.	2.77679	4.08874	1.48257	44
chr4	160952807	160953150	Oligo_pvalue_1e-2_peak_606085	40	.	2.77679	4.08874	1.48257	49
chr4	161035086	161035162	Oligo_pvalue_1e-2_peak_606116	40	.	2.77679	4.08874	1.48257	37
chr4	161122261	161122387	Oligo_pvalue_1e-2_peak_606153	40	.	2.77679	4.08874	1.48257	62
chr4	161124951	161125178	Oligo_pvalue_1e-2_peak_606154	40	.	2.77679	4.08874	1.48257	181
chr4	161172833	161173163	Oligo_pvalue_1e-2_peak_606175	78	.	5.20246	7.80107	4.77041	52
chr4	161193961	161194072	Oligo_pvalue_1e-2_peak_606185	40	.	2.77679	4.08874	1.48257	54
chr4	161215439	161215562	Oligo_pvalue_1e-2_peak_606191	40	.	2.77679	4.08874	1.48257	60
chr4	161240647	161240785	Oligo_pvalue_1e-2_peak_606202	40	.	2.77679	4.08874	1.48257	68
chr4	161393185	161393277	Oligo_pvalue_1e-2_peak_606254	40	.	2.77679	4.08874	1.48257	45
chr4	161438426	161439007	Oligo_pvalue_1e-2_peak_606271	40	.	2.77679	4.08874	1.48257	512
chr4	161444530	161444647	Oligo_pvalue_1e-2_peak_606273	40	.	2.77679	4.08874	1.48257	57
chr4	161550786	161550919	Oligo_pvalue_1e-2_peak_606311	40	.	2.77679	4.08874	1.48257	65
chr4	161714421	161714507	Oligo_pvalue_1e-2_peak_606378	40	.	2.77679	4.08874	1.48257	42
chr4	161777777	161777862	Oligo_pvalue_1e-2_peak_606399	40	.	2.77679	4.08874	1.48257	41
chr4	161801287	161801403	Oligo_pvalue_1e-2_peak_606408	40	.	2.77679	4.08874	1.48257	57
chr4	161923732	161923838	Oligo_pvalue_1e-2_peak_606450	40	.	2.77679	4.08874	1.48257	52
chr4	161977443	161977584	Oligo_pvalue_1e-2_peak_606475	40	.	2.77679	4.08874	1.48257	69
chr4	161982749	161982829	Oligo_pvalue_1e-2_peak_606478	40	.	2.77679	4.08874	1.48257	39
chr4	162069322	162069422	Oligo_pvalue_1e-2_peak_606511	40	.	2.77679	4.08874	1.48257	49
chr4	162069932	162070141	Oligo_pvalue_1e-2_peak_606512	40	.	2.77679	4.08874	1.48257	70
chr4	162125281	162125536	Oligo_pvalue_1e-2_peak_606537	40	.	2.77679	4.08874	1.48257	54
chr4	162170798	162170874	Oligo_pvalue_1e-2_peak_606552	38	.	2.73998	3.87719	1.40611	37
chr4	162188195	162188318	Oligo_pvalue_1e-2_peak_606563	40	.	2.77679	4.08874	1.48257	60
chr4	162263983	162264079	Oligo_pvalue_1e-2_peak_606595	40	.	2.77679	4.08874	1.48257	47
chr4	162272552	162272780	Oligo_pvalue_1e-2_peak_606598	40	.	2.77679	4.08874	1.48257	158
chr4	162364123	162364504	Oligo_pvalue_1e-2_peak_606637	56	.	3.67782	5.64059	2.84977	315
chr4	162443146	162443652	Oligo_pvalue_1e-2_peak_606671	69	.	4.95172	6.98166	4.03681	293
chr4	162477079	162477198	Oligo_pvalue_1e-2_peak_606683	40	.	2.77679	4.08874	1.48257	58
chr4	162483746	162483994	Oligo_pvalue_1e-2_peak_606687	39	.	2.75837	3.97911	1.48257	207
chr4	162502475	162502887	Oligo_pvalue_1e-2_peak_606696	67	.	4.47708	6.78418	3.85994	285
chr4	162543462	162543550	Oligo_pvalue_1e-2_peak_606717	40	.	2.77679	4.08874	1.48257	43
chr4	162545920	162546020	Oligo_pvalue_1e-2_peak_606719	40	.	2.77679	4.08874	1.48257	49
chr4	162563922	162564173	Oligo_pvalue_1e-2_peak_606727	55	.	3.65330	5.50407	2.73037	153
chr4	162571462	162571735	Oligo_pvalue_1e-2_peak_606731	38	.	2.73998	3.87719	1.40611	226
chr4	162620675	162620779	Oligo_pvalue_1e-2_peak_606758	40	.	2.77679	4.08874	1.48257	51
chr4	162775806	162776552	Oligo_pvalue_1e-2_peak_606813	75	.	4.62798	7.58235	4.57172	678
chr4	162802671	162803015	Oligo_pvalue_1e-2_peak_606824	38	.	2.73998	3.87719	1.40611	145
chr4	162804232	162804602	Oligo_pvalue_1e-2_peak_606826	38	.	2.73998	3.87719	1.40611	43
chr4	162806210	162806292	Oligo_pvalue_1e-2_peak_606827	38	.	2.73998	3.87719	1.40611	40
chr4	162811662	162812659	Oligo_pvalue_1e-2_peak_606829	65	.	4.41930	6.53368	3.63457	915
chr4	162825438	162825560	Oligo_pvalue_1e-2_peak_606837	40	.	2.77679	4.08874	1.48257	60
chr4	162850803	162851445	Oligo_pvalue_1e-2_peak_606854	180	.	10.48768	18.00478	14.02688	555
chr4	162873384	162873471	Oligo_pvalue_1e-2_peak_606866	49	.	3.53544	4.95138	2.24332	43
chr4	162911904	162911985	Oligo_pvalue_1e-2_peak_606882	40	.	2.77679	4.08874	1.48257	39
chr4	162976031	162976312	Oligo_pvalue_1e-2_peak_606911	40	.	2.77679	4.08874	1.48257	37
chr4	163036610	163037226	Oligo_pvalue_1e-2_peak_606932	40	.	2.77679	4.08874	1.48257	60
chr4	163042422	163042693	Oligo_pvalue_1e-2_peak_606934	40	.	2.77679	4.08874	1.48257	219
chr4	163084853	163085565	Oligo_pvalue_1e-2_peak_606953	88	.	6.12276	8.83110	5.70549	487
chr4	163090303	163090518	Oligo_pvalue_1e-2_peak_606954	159	.	9.36011	15.99199	12.20793	68
chr4	163096386	163096525	Oligo_pvalue_1e-2_peak_606955	40	.	2.77679	4.08874	1.48257	68
chr4	163115795	163115894	Oligo_pvalue_1e-2_peak_606961	40	.	2.77679	4.08874	1.48257	48
chr4	163205667	163205877	Oligo_pvalue_1e-2_peak_607002	40	.	2.77679	4.08874	1.48257	163
chr4	163273677	163274191	Oligo_pvalue_1e-2_peak_607026	129	.	7.80369	12.94976	9.44477	443
chr4	163285451	163285538	Oligo_pvalue_1e-2_peak_607032	40	.	2.77679	4.08874	1.48257	42
chr4	163302981	163303318	Oligo_pvalue_1e-2_peak_607041	57	.	3.70238	5.78738	2.96356	285
chr4	163326247	163326346	Oligo_pvalue_1e-2_peak_607056	39	.	2.75837	3.97911	1.48257	48
chr4	163336522	163336609	Oligo_pvalue_1e-2_peak_607064	40	.	2.77679	4.08874	1.48257	42
chr4	163367851	163368061	Oligo_pvalue_1e-2_peak_607078	40	.	2.77679	4.08874	1.48257	70
chr4	163377930	163378516	Oligo_pvalue_1e-2_peak_607081	40	.	2.77679	4.08874	1.48257	549
chr4	163383305	163383429	Oligo_pvalue_1e-2_peak_607084	40	.	2.77679	4.08874	1.48257	61
chr4	163393365	163393476	Oligo_pvalue_1e-2_peak_607091	40	.	2.77679	4.08874	1.48257	54
chr4	163418695	163419042	Oligo_pvalue_1e-2_peak_607097	105	.	6.76533	10.58580	7.29725	237
chr4	163420858	163420961	Oligo_pvalue_1e-2_peak_607098	43	.	3.36191	4.33276	1.69604	52
chr4	163506970	163507399	Oligo_pvalue_1e-2_peak_607132	40	.	2.77679	4.08874	1.48257	40
chr4	163556862	163557001	Oligo_pvalue_1e-2_peak_607150	40	.	2.77679	4.08874	1.48257	68
chr4	163581637	163581723	Oligo_pvalue_1e-2_peak_607165	40	.	2.77679	4.08874	1.48257	42
chr4	163626359	163626486	Oligo_pvalue_1e-2_peak_607176	40	.	2.77679	4.08874	1.48257	62
chr4	163654213	163654853	Oligo_pvalue_1e-2_peak_607183	78	.	5.20246	7.80107	4.77041	277
chr4	163692272	163692742	Oligo_pvalue_1e-2_peak_607205	63	.	4.36300	6.31016	3.43332	270
chr4	163703177	163704303	Oligo_pvalue_1e-2_peak_607208a	90	.	6.28417	9.07460	5.92620	572
chr4	163703177	163704303	Oligo_pvalue_1e-2_peak_607208b	105	.	7.00905	10.51782	7.23536	805
chr4	163703177	163704303	Oligo_pvalue_1e-2_peak_607208c	67	.	5.09749	6.78128	3.85994	1028
chr4	163714784	163714914	Oligo_pvalue_1e-2_peak_607212	38	.	2.73998	3.87719	1.40611	64
chr4	163715732	163715863	Oligo_pvalue_1e-2_peak_607213	37	.	2.72183	3.78300	1.32790	64
chr4	163764911	163765237	Oligo_pvalue_1e-2_peak_607240	40	.	2.77679	4.08874	1.48257	53
chr4	163779281	163779359	Oligo_pvalue_1e-2_peak_607250	38	.	2.73998	3.87719	1.40611	38
chr4	163791976	163792090	Oligo_pvalue_1e-2_peak_607255	40	.	2.77679	4.08874	1.48257	56
chr4	163813539	163813673	Oligo_pvalue_1e-2_peak_607263	40	.	2.77679	4.08874	1.48257	66
chr4	163856815	163856934	Oligo_pvalue_1e-2_peak_607280	40	.	2.77679	4.08874	1.48257	58
chr4	163875264	163875375	Oligo_pvalue_1e-2_peak_607290	40	.	2.77679	4.08874	1.48257	54
chr4	163880104	163880519	Oligo_pvalue_1e-2_peak_607294	40	.	2.77679	4.08874	1.48257	368
chr4	163893989	163894068	Oligo_pvalue_1e-2_peak_607300	40	.	2.77679	4.08874	1.48257	38
chr4	163896137	163896216	Oligo_pvalue_1e-2_peak_607301	40	.	2.77679	4.08874	1.48257	38
chr4	163909479	163909570	Oligo_pvalue_1e-2_peak_607311	40	.	2.77679	4.08874	1.48257	44
chr4	163926777	163927115	Oligo_pvalue_1e-2_peak_607318	40	.	2.77679	4.08874	1.48257	285
chr4	163945967	163946055	Oligo_pvalue_1e-2_peak_607329	40	.	2.77679	4.08874	1.48257	43
chr4	163959297	163959625	Oligo_pvalue_1e-2_peak_607335	131	.	7.85340	13.13762	9.61524	225
chr4	164007523	164007646	Oligo_pvalue_1e-2_peak_607352	40	.	2.77679	4.08874	1.48257	60
chr4	164025504	164025795	Oligo_pvalue_1e-2_peak_607360	40	.	2.77679	4.08874	1.48257	51
chr4	164031346	164032051	Oligo_pvalue_1e-2_peak_607366	40	.	2.77679	4.08874	1.48257	290
chr4	164049448	164049569	Oligo_pvalue_1e-2_peak_607375	40	.	2.77679	4.08874	1.48257	59
chr4	164062957	164063073	Oligo_pvalue_1e-2_peak_607380	40	.	2.77679	4.08874	1.48257	57
chr4	164076688	164076794	Oligo_pvalue_1e-2_peak_607388	38	.	2.73998	3.87719	1.40611	52
chr4	164087469	164088410	Oligo_pvalue_1e-2_peak_607392a	119	.	7.68197	11.90756	8.49814	480
chr4	164087469	164088410	Oligo_pvalue_1e-2_peak_607392b	146	.	8.96229	14.67059	11.00778	651
chr4	164199241	164199476	Oligo_pvalue_1e-2_peak_607434	40	.	2.77679	4.08874	1.48257	42
chr4	164253819	164254211	Oligo_pvalue_1e-2_peak_607446a	89	.	6.19195	8.99500	5.85453	240
chr4	164253819	164254211	Oligo_pvalue_1e-2_peak_607446b	89	.	6.15716	8.91201	5.77883	334
chr4	164265118	164266192	Oligo_pvalue_1e-2_peak_607449	48	.	3.51278	4.85998	2.16196	504
chr4	164317658	164317791	Oligo_pvalue_1e-2_peak_607467	40	.	2.77679	4.08874	1.48257	65
chr4	164324969	164325075	Oligo_pvalue_1e-2_peak_607470	40	.	2.77679	4.08874	1.48257	52
chr4	164414865	164416451	Oligo_pvalue_1e-2_peak_607493	120	.	7.61080	12.02811	8.60800	803
chr4	164426319	164427061	Oligo_pvalue_1e-2_peak_607495	40	.	2.77679	4.08874	1.48257	43
chr4	164444018	164444496	Oligo_pvalue_1e-2_peak_607506	37	.	2.72183	3.78300	1.32790	158
chr4	164446148	164446233	Oligo_pvalue_1e-2_peak_607508	39	.	2.75837	3.97911	1.48257	41
chr4	164457148	164457283	Oligo_pvalue_1e-2_peak_607513	40	.	2.77679	4.08874	1.48257	66
chr4	164465692	164465808	Oligo_pvalue_1e-2_peak_607518	77	.	5.51138	7.78420	4.75666	50
chr4	164469616	164469949	Oligo_pvalue_1e-2_peak_607519	128	.	8.19001	12.84796	9.35153	254
chr4	164471300	164471754	Oligo_pvalue_1e-2_peak_607520	48	.	3.84823	4.80658	2.11596	336
chr4	164476807	164477667	Oligo_pvalue_1e-2_peak_607521	82	.	5.67445	8.21174	5.14360	749
chr4	164513536	164513867	Oligo_pvalue_1e-2_peak_607535	40	.	2.77679	4.08874	1.48257	65
chr4	164518967	164519337	Oligo_pvalue_1e-2_peak_607536	40	.	2.77679	4.08874	1.48257	48
chr4	164519941	164520063	Oligo_pvalue_1e-2_peak_607537	40	.	2.77679	4.08874	1.48257	60
chr4	164529915	164530486	Oligo_pvalue_1e-2_peak_607544	40	.	2.77679	4.08874	1.48257	39
chr4	164546377	164547169	Oligo_pvalue_1e-2_peak_607555	39	.	2.75837	3.97911	1.48257	465
chr4	164586916	164587252	Oligo_pvalue_1e-2_peak_607565	40	.	2.77679	4.08874	1.48257	274
chr4	164599589	164599933	Oligo_pvalue_1e-2_peak_607573	40	.	2.77679	4.08874	1.48257	63
chr4	164603835	164604175	Oligo_pvalue_1e-2_peak_607577	40	.	2.77679	4.08874	1.48257	68
chr4	164622881	164623507	Oligo_pvalue_1e-2_peak_607586	65	.	4.80692	6.58071	3.67615	352
chr4	164629063	164629192	Oligo_pvalue_1e-2_peak_607589	40	.	2.77679	4.08874	1.48257	63
chr4	164662963	164663104	Oligo_pvalue_1e-2_peak_607601	39	.	2.75837	3.97911	1.48257	69
chr4	164684102	164684253	Oligo_pvalue_1e-2_peak_607608	67	.	4.86381	6.73327	3.81499	62
chr4	164693575	164694186	Oligo_pvalue_1e-2_peak_607611	57	.	3.70238	5.78738	2.96356	491
chr4	164727904	164727982	Oligo_pvalue_1e-2_peak_607621	40	.	2.77679	4.08874	1.48257	38
chr4	164735691	164735953	Oligo_pvalue_1e-2_peak_607627	40	.	2.77679	4.08874	1.48257	202
chr4	164742904	164743022	Oligo_pvalue_1e-2_peak_607633	37	.	2.72183	3.78300	1.32790	58
chr4	164756729	164756844	Oligo_pvalue_1e-2_peak_607646	40	.	2.77679	4.08874	1.48257	56
chr4	164762232	164762375	Oligo_pvalue_1e-2_peak_607649	40	.	2.77679	4.08874	1.48257	70
chr4	164767980	164769167	Oligo_pvalue_1e-2_peak_607653	66	.	4.44800	6.65517	3.74369	288
chr4	164776773	164777151	Oligo_pvalue_1e-2_peak_607657	40	.	2.77679	4.08874	1.48257	38
chr4	164802106	164802208	Oligo_pvalue_1e-2_peak_607671	40	.	2.77679	4.08874	1.48257	50
chr4	164820627	164821246	Oligo_pvalue_1e-2_peak_607681	39	.	2.75837	3.97911	1.48257	371
chr4	164834707	164835197	Oligo_pvalue_1e-2_peak_607685	117	.	7.61093	11.71563	8.32362	209
chr4	164859636	164859808	Oligo_pvalue_1e-2_peak_607701	57	.	3.70238	5.78738	2.96356	129
chr4	164867111	164867211	Oligo_pvalue_1e-2_peak_607705	39	.	2.75837	3.97911	1.48257	49
chr4	164883495	164883826	Oligo_pvalue_1e-2_peak_607715	40	.	2.77679	4.08874	1.48257	49
chr4	164890279	164890354	Oligo_pvalue_1e-2_peak_607719	38	.	2.73998	3.87719	1.40611	36
chr4	164891053	164891306	Oligo_pvalue_1e-2_peak_607720	39	.	2.75837	3.97911	1.48257	40
chr4	164909749	164910344	Oligo_pvalue_1e-2_peak_607732	45	.	3.42495	4.53818	1.87798	403
chr4	164915590	164915675	Oligo_pvalue_1e-2_peak_607735	37	.	2.72183	3.78300	1.32790	41
chr4	164933591	164934085	Oligo_pvalue_1e-2_peak_607742	56	.	3.67782	5.64059	2.84977	424
chr4	164953552	164953637	Oligo_pvalue_1e-2_peak_607750	40	.	2.77679	4.08874	1.48257	41
chr4	164971988	164972444	Oligo_pvalue_1e-2_peak_607761	40	.	2.77679	4.08874	1.48257	294
chr4	164979507	164980194	Oligo_pvalue_1e-2_peak_607765	65	.	4.41930	6.53368	3.63457	622
chr4	164991765	164991858	Oligo_pvalue_1e-2_peak_607771	40	.	2.77679	4.08874	1.48257	45
chr4	165002886	165003401	Oligo_pvalue_1e-2_peak_607778	38	.	2.73998	3.87719	1.40611	68
chr4	165020160	165020529	Oligo_pvalue_1e-2_peak_607789	55	.	3.65330	5.50407	2.73037	224
chr4	165021700	165021850	Oligo_pvalue_1e-2_peak_607790	40	.	2.77679	4.08874	1.48257	110
chr4	165037090	165037870	Oligo_pvalue_1e-2_peak_607794	169	.	10.14787	16.98359	13.10573	555
chr4	165057657	165057910	Oligo_pvalue_1e-2_peak_607805	57	.	4.20239	5.75623	2.95407	190
chr4	165097958	165099371	Oligo_pvalue_1e-2_peak_607823a	64	.	4.89271	6.42638	3.53869	446
chr4	165097958	165099371	Oligo_pvalue_1e-2_peak_607823b	64	.	4.89271	6.42638	3.53869	722
chr4	165097958	165099371	Oligo_pvalue_1e-2_peak_607823c	52	.	4.19375	5.21198	2.47344	1107
chr4	165150075	165150187	Oligo_pvalue_1e-2_peak_607851	43	.	3.36191	4.33276	1.69604	56
chr4	165150551	165150745	Oligo_pvalue_1e-2_peak_607852	59	.	4.25459	5.92478	3.08752	127
chr4	165173372	165173772	Oligo_pvalue_1e-2_peak_607857	175	.	10.37847	17.56786	13.63484	291
chr4	165183083	165183681	Oligo_pvalue_1e-2_peak_607860	38	.	2.73998	3.87719	1.40611	494
chr4	165284631	165285122	Oligo_pvalue_1e-2_peak_607912	73	.	5.07400	7.35758	4.37553	96
chr4	165298605	165298743	Oligo_pvalue_1e-2_peak_607921	43	.	3.38266	4.39837	1.75513	85
chr4	165304287	165305542	Oligo_pvalue_1e-2_peak_607922a	164	.	7.99419	16.41961	12.59670	184
chr4	165304287	165305542	Oligo_pvalue_1e-2_peak_607922b	164	.	7.99419	16.41961	12.59670	565
chr4	165304287	165305542	Oligo_pvalue_1e-2_peak_607922c	164	.	7.99419	16.41961	12.59670	869
chr4	165314980	165315065	Oligo_pvalue_1e-2_peak_607925	40	.	2.77679	4.08874	1.48257	41
chr4	165402504	165403122	Oligo_pvalue_1e-2_peak_607945	68	.	4.89277	6.81329	3.88540	64
chr4	165621668	165621812	Oligo_pvalue_1e-2_peak_608004	57	.	3.70238	5.78738	2.96356	81
chr4	165627855	165628238	Oligo_pvalue_1e-2_peak_608007	40	.	2.77679	4.08874	1.48257	327
chr4	165638265	165638411	Oligo_pvalue_1e-2_peak_608013	75	.	4.62798	7.58235	4.57172	90
chr4	165653126	165653268	Oligo_pvalue_1e-2_peak_608020	73	.	4.59728	7.39833	4.41194	79
chr4	165669516	165670135	Oligo_pvalue_1e-2_peak_608026	57	.	3.70238	5.78738	2.96356	166
chr4	165686889	165687331	Oligo_pvalue_1e-2_peak_608033	40	.	2.77679	4.08874	1.48257	395
chr4	165689674	165689972	Oligo_pvalue_1e-2_peak_608034	55	.	3.65330	5.50407	2.73037	238
chr4	165701028	165701456	Oligo_pvalue_1e-2_peak_608038	40	.	2.77679	4.08874	1.48257	147
chr4	165858522	165859349	Oligo_pvalue_1e-2_peak_608100	66	.	4.44800	6.65517	3.74369	395
chr4	165877940	165878538	Oligo_pvalue_1e-2_peak_608109	213	.	12.06701	21.32296	17.00853	168
chr4	165892331	165893363	Oligo_pvalue_1e-2_peak_608112	37	.	2.72183	3.78300	1.32790	410
chr4	165898626	165898709	Oligo_pvalue_1e-2_peak_608114	44	.	3.40368	4.46677	1.81557	38
chr4	165918409	165920405	Oligo_pvalue_1e-2_peak_608121a	57	.	4.45509	5.70529	2.90801	345
chr4	165918409	165920405	Oligo_pvalue_1e-2_peak_608121b	56	.	4.43705	5.67635	2.88135	816
chr4	165918409	165920405	Oligo_pvalue_1e-2_peak_608121c	56	.	4.43705	5.67635	2.88135	1168
chr4	165918409	165920405	Oligo_pvalue_1e-2_peak_608121d	101	.	6.65557	10.14493	6.89694	1470
chr4	165938114	165938692	Oligo_pvalue_1e-2_peak_608131	40	.	2.77679	4.08874	1.48257	70
chr4	165948593	165949136	Oligo_pvalue_1e-2_peak_608137	111	.	6.93662	11.18031	7.83775	477
chr4	165954968	165955065	Oligo_pvalue_1e-2_peak_608139	40	.	2.77679	4.08874	1.48257	47
chr4	165980015	165980189	Oligo_pvalue_1e-2_peak_608154	66	.	4.44800	6.65517	3.74369	119
chr4	166017968	166018468	Oligo_pvalue_1e-2_peak_608175	73	.	4.59728	7.39833	4.41194	297
chr4	166025058	166025752	Oligo_pvalue_1e-2_peak_608179	40	.	2.77679	4.08874	1.48257	50
chr4	166033477	166034448	Oligo_pvalue_1e-2_peak_608181a	122	.	7.31279	12.21836	8.78075	115
chr4	166033477	166034448	Oligo_pvalue_1e-2_peak_608181b	196	.	10.20160	19.62817	15.48986	384
chr4	166033477	166034448	Oligo_pvalue_1e-2_peak_608181c	250	.	12.14476	25.01505	20.28673	649
chr4	166052218	166052759	Oligo_pvalue_1e-2_peak_608188	79	.	5.23560	7.92549	4.88464	474
chr4	166119970	166120103	Oligo_pvalue_1e-2_peak_608210	40	.	2.77679	4.08874	1.48257	76
chr4	166128255	166129243	Oligo_pvalue_1e-2_peak_608213a	39	.	3.33111	3.96909	1.48257	47
chr4	166128255	166129243	Oligo_pvalue_1e-2_peak_608213b	56	.	4.16389	5.64377	2.85287	258
chr4	166128255	166129243	Oligo_pvalue_1e-2_peak_608213c	233	.	10.79331	23.32338	18.78814	502
chr4	166128255	166129243	Oligo_pvalue_1e-2_peak_608213d	64	.	4.55260	6.49987	3.60682	809
chr4	166135577	166135939	Oligo_pvalue_1e-2_peak_608216	72	.	5.26910	7.21123	4.24548	133
chr4	166143229	166144044	Oligo_pvalue_1e-2_peak_608218	40	.	2.77679	4.08874	1.48257	391
chr4	166154421	166154506	Oligo_pvalue_1e-2_peak_608224	57	.	3.70238	5.78738	2.96356	43
chr4	166171410	166171487	Oligo_pvalue_1e-2_peak_608232	40	.	2.77679	4.08874	1.48257	37
chr4	166176551	166177463	Oligo_pvalue_1e-2_peak_608233	132	.	8.38750	13.24269	9.71016	793
chr4	166183556	166183833	Oligo_pvalue_1e-2_peak_608234	48	.	3.51278	4.85998	2.16196	219
chr4	166209592	166210018	Oligo_pvalue_1e-2_peak_608250	40	.	2.77679	4.08874	1.48257	59
chr4	166248346	166248975	Oligo_pvalue_1e-2_peak_608266a	324	.	13.57578	32.40732	26.68686	282
chr4	166248346	166248975	Oligo_pvalue_1e-2_peak_608266b	182	.	9.05052	18.22160	14.22421	496
chr4	166258117	166258544	Oligo_pvalue_1e-2_peak_608267	46	.	3.44649	4.61288	1.94511	338
chr4	166277126	166277477	Oligo_pvalue_1e-2_peak_608276	73	.	4.59728	7.39833	4.41194	203
chr4	166299969	166300649	Oligo_pvalue_1e-2_peak_608285	203	.	11.58670	20.36102	16.14756	254
chr4	166314296	166314522	Oligo_pvalue_1e-2_peak_608289	40	.	2.77679	4.08874	1.48257	185
chr4	166385522	166386218	Oligo_pvalue_1e-2_peak_608320	40	.	2.77679	4.08874	1.48257	422
chr4	166414628	166415099	Oligo_pvalue_1e-2_peak_608336	73	.	4.59728	7.39833	4.41194	47
chr4	166441694	166441823	Oligo_pvalue_1e-2_peak_608351	40	.	2.77679	4.08874	1.48257	63
chr4	166457836	166458440	Oligo_pvalue_1e-2_peak_608362	65	.	4.41930	6.53368	3.63457	549
chr4	166478300	166478388	Oligo_pvalue_1e-2_peak_608372	40	.	2.77679	4.08874	1.48257	43
chr4	166481179	166481279	Oligo_pvalue_1e-2_peak_608374	40	.	2.77679	4.08874	1.48257	49
chr4	166500119	166500238	Oligo_pvalue_1e-2_peak_608385	40	.	2.77679	4.08874	1.48257	58
chr4	166520333	166520413	Oligo_pvalue_1e-2_peak_608392	40	.	2.77679	4.08874	1.48257	39
chr4	166581415	166581492	Oligo_pvalue_1e-2_peak_608419	40	.	2.77679	4.08874	1.48257	37
chr4	166605368	166605454	Oligo_pvalue_1e-2_peak_608432	40	.	2.77679	4.08874	1.48257	42
chr4	166667750	166667998	Oligo_pvalue_1e-2_peak_608459	40	.	2.77679	4.08874	1.48257	188
chr4	166682022	166682143	Oligo_pvalue_1e-2_peak_608463	40	.	2.77679	4.08874	1.48257	59
chr4	166713777	166714199	Oligo_pvalue_1e-2_peak_608474	57	.	3.70238	5.78738	2.96356	358
chr4	166769902	166770400	Oligo_pvalue_1e-2_peak_608494	40	.	2.77679	4.08874	1.48257	452
chr4	166783522	166783657	Oligo_pvalue_1e-2_peak_608501	40	.	2.77679	4.08874	1.48257	66
chr4	166785595	166785716	Oligo_pvalue_1e-2_peak_608502	75	.	4.62798	7.58235	4.57172	57
chr4	166794663	166795236	Oligo_pvalue_1e-2_peak_608505	68	.	4.92207	6.89603	3.96172	72
chr4	166853528	166853777	Oligo_pvalue_1e-2_peak_608527	40	.	2.77679	4.08874	1.48257	192
chr4	166910468	166910553	Oligo_pvalue_1e-2_peak_608546	39	.	2.75837	3.97911	1.48257	41
chr4	166914831	166915381	Oligo_pvalue_1e-2_peak_608551	40	.	2.77679	4.08874	1.48257	501
chr4	167013069	167013349	Oligo_pvalue_1e-2_peak_608584	40	.	2.77679	4.08874	1.48257	229
chr4	167078075	167078191	Oligo_pvalue_1e-2_peak_608609	40	.	2.77679	4.08874	1.48257	57
chr4	167086963	167087319	Oligo_pvalue_1e-2_peak_608612	69	.	4.95172	6.98166	4.03681	241
chr4	167102687	167102807	Oligo_pvalue_1e-2_peak_608617	40	.	2.77679	4.08874	1.48257	59
chr4	167126156	167126241	Oligo_pvalue_1e-2_peak_608624	40	.	2.77679	4.08874	1.48257	41
chr4	167174158	167174248	Oligo_pvalue_1e-2_peak_608632	40	.	2.77679	4.08874	1.48257	44
chr4	167222562	167223014	Oligo_pvalue_1e-2_peak_608642	40	.	2.77679	4.08874	1.48257	382
chr4	167344692	167345097	Oligo_pvalue_1e-2_peak_608676	40	.	2.77679	4.08874	1.48257	362
chr4	167419680	167420036	Oligo_pvalue_1e-2_peak_608695	57	.	3.70238	5.78738	2.96356	283
chr4	167522292	167522578	Oligo_pvalue_1e-2_peak_608724	40	.	2.77679	4.08874	1.48257	246
chr4	167719695	167720173	Oligo_pvalue_1e-2_peak_608779	39	.	2.75837	3.97911	1.48257	351
chr4	167737918	167738874	Oligo_pvalue_1e-2_peak_608784	73	.	4.59728	7.39833	4.41194	309
chr4	167796856	167797253	Oligo_pvalue_1e-2_peak_608809	40	.	2.77679	4.08874	1.48257	67
chr4	167803164	167803268	Oligo_pvalue_1e-2_peak_608813	40	.	2.77679	4.08874	1.48257	51
chr4	167865058	167865342	Oligo_pvalue_1e-2_peak_608844	40	.	2.77679	4.08874	1.48257	55
chr4	167883107	167883545	Oligo_pvalue_1e-2_peak_608853	50	.	3.55840	5.04815	2.32833	301
chr4	167893187	167893403	Oligo_pvalue_1e-2_peak_608860	57	.	4.20239	5.75623	2.95407	138
chr4	167894256	167894379	Oligo_pvalue_1e-2_peak_608861	56	.	4.15144	5.60057	2.81659	56
chr4	167907317	167907450	Oligo_pvalue_1e-2_peak_608869	38	.	2.73998	3.87719	1.40611	65
chr4	167917161	167917765	Oligo_pvalue_1e-2_peak_608872	154	.	9.25640	15.47772	11.74191	419
chr4	167929670	167930090	Oligo_pvalue_1e-2_peak_608873	39	.	3.24254	3.98716	1.48257	154
chr4	167942652	167943049	Oligo_pvalue_1e-2_peak_608875	109	.	7.28704	10.99761	7.67216	258
chr4	167953473	167953717	Oligo_pvalue_1e-2_peak_608879	70	.	4.53638	7.06887	4.11652	188
chr4	167972455	167972549	Oligo_pvalue_1e-2_peak_608892	49	.	4.02928	4.90220	2.20163	72
chr4	167973572	167974210	Oligo_pvalue_1e-2_peak_608893	86	.	6.10376	8.65869	5.54990	331
chr4	168000051	168000124	Oligo_pvalue_1e-2_peak_608903	42	.	3.32116	4.20906	1.58649	42
chr4	168014568	168015068	Oligo_pvalue_1e-2_peak_608911	38	.	2.73998	3.87719	1.40611	64
chr4	168021199	168021744	Oligo_pvalue_1e-2_peak_608913	117	.	7.68854	11.79645	8.39755	251
chr4	168023761	168023877	Oligo_pvalue_1e-2_peak_608914	51	.	4.15139	5.13051	2.40403	66
chr4	168054715	168054788	Oligo_pvalue_1e-2_peak_608935	45	.	3.42495	4.53818	1.87798	39
chr4	168069130	168069547	Oligo_pvalue_1e-2_peak_608943	61	.	4.30812	6.10846	3.25302	235
chr4	168077648	168077790	Oligo_pvalue_1e-2_peak_608944	58	.	4.22833	5.83877	3.00940	71
chr4	168089574	168090256	Oligo_pvalue_1e-2_peak_608947	61	.	4.61787	6.11180	3.25443	411
chr4	168093278	168093420	Oligo_pvalue_1e-2_peak_608948	59	.	4.56656	5.99310	3.14992	48
chr4	168099072	168099408	Oligo_pvalue_1e-2_peak_608949	39	.	3.24254	3.98716	1.48257	46
chr4	168103993	168104466	Oligo_pvalue_1e-2_peak_608950	119	.	7.69645	11.91673	8.50583	364
chr4	168116105	168116347	Oligo_pvalue_1e-2_peak_608954	69	.	4.50653	6.92169	3.98250	171
chr4	168121668	168121750	Oligo_pvalue_1e-2_peak_608959	37	.	2.72183	3.78300	1.32790	40
chr4	168123022	168123116	Oligo_pvalue_1e-2_peak_608961	56	.	3.67782	5.64059	2.84977	45
chr4	168139699	168140138	Oligo_pvalue_1e-2_peak_608976	37	.	2.72183	3.78300	1.32790	46
chr4	168153914	168155856	Oligo_pvalue_1e-2_peak_608980a	54	.	4.01735	5.41465	2.65225	164
chr4	168153914	168155856	Oligo_pvalue_1e-2_peak_608980b	81	.	5.20729	8.11951	5.06145	260
chr4	168153914	168155856	Oligo_pvalue_1e-2_peak_608980c	81	.	5.25337	8.19398	5.12796	1331
chr4	168153914	168155856	Oligo_pvalue_1e-2_peak_608980d	92	.	5.67422	9.20199	6.04197	1445
chr4	168153914	168155856	Oligo_pvalue_1e-2_peak_608980e	92	.	5.69106	9.22937	6.06679	1657
chr4	168153914	168155856	Oligo_pvalue_1e-2_peak_608980f	112	.	6.50407	11.28625	7.93441	1869
chr4	168212004	168212374	Oligo_pvalue_1e-2_peak_608999	73	.	4.59728	7.39833	4.41194	95
chr4	168369669	168370019	Oligo_pvalue_1e-2_peak_609036	40	.	2.77679	4.08874	1.48257	66
chr4	168385190	168385771	Oligo_pvalue_1e-2_peak_609045	40	.	2.77679	4.08874	1.48257	534
chr4	168397280	168397693	Oligo_pvalue_1e-2_peak_609051	39	.	2.75837	3.97911	1.48257	56
chr4	168409557	168409635	Oligo_pvalue_1e-2_peak_609057	40	.	2.77679	4.08874	1.48257	38
chr4	168534698	168535251	Oligo_pvalue_1e-2_peak_609098	77	.	5.47988	7.70589	4.68399	46
chr4	168543271	168544130	Oligo_pvalue_1e-2_peak_609099	79	.	5.23560	7.92549	4.88464	801
chr4	168550163	168550647	Oligo_pvalue_1e-2_peak_609102	40	.	2.77679	4.08874	1.48257	414
chr4	168580049	168580132	Oligo_pvalue_1e-2_peak_609116	40	.	2.77679	4.08874	1.48257	40
chr4	168622146	168622284	Oligo_pvalue_1e-2_peak_609136	40	.	2.77679	4.08874	1.48257	68
chr4	168638174	168638300	Oligo_pvalue_1e-2_peak_609140	57	.	3.70238	5.78738	2.96356	64
chr4	168704868	168704998	Oligo_pvalue_1e-2_peak_609167	40	.	2.77679	4.08874	1.48257	64
chr4	168729093	168729461	Oligo_pvalue_1e-2_peak_609172	40	.	2.77679	4.08874	1.48257	257
chr4	168754327	168754960	Oligo_pvalue_1e-2_peak_609187	39	.	2.75837	3.97911	1.48257	564
chr4	168755824	168755951	Oligo_pvalue_1e-2_peak_609188	40	.	2.77679	4.08874	1.48257	62
chr4	168809980	168810106	Oligo_pvalue_1e-2_peak_609211	40	.	2.77679	4.08874	1.48257	62
chr4	168960894	168961154	Oligo_pvalue_1e-2_peak_609265	40	.	2.77679	4.08874	1.48257	218
chr4	168964145	168964257	Oligo_pvalue_1e-2_peak_609266	40	.	2.77679	4.08874	1.48257	55
chr4	168998046	168998506	Oligo_pvalue_1e-2_peak_609276	90	.	5.47995	9.02903	5.88424	360
chr4	169004671	169004756	Oligo_pvalue_1e-2_peak_609279	40	.	2.77679	4.08874	1.48257	41
chr4	169075165	169075339	Oligo_pvalue_1e-2_peak_609305	86	.	5.40784	8.66157	5.55113	52
chr4	169105039	169105212	Oligo_pvalue_1e-2_peak_609315	57	.	3.70238	5.78738	2.96356	61
chr4	169153994	169154322	Oligo_pvalue_1e-2_peak_609336	57	.	3.70238	5.78738	2.96356	187
chr4	169196174	169196308	Oligo_pvalue_1e-2_peak_609358	40	.	2.77679	4.08874	1.48257	66
chr4	169222765	169222887	Oligo_pvalue_1e-2_peak_609369	40	.	2.77679	4.08874	1.48257	60
chr4	169239429	169239945	Oligo_pvalue_1e-2_peak_609373	50	.	3.55840	5.04815	2.32833	328
chr4	169296452	169296561	Oligo_pvalue_1e-2_peak_609393	40	.	2.77679	4.08874	1.48257	53
chr4	169309047	169309156	Oligo_pvalue_1e-2_peak_609400	40	.	2.77679	4.08874	1.48257	53
chr4	169309908	169309989	Oligo_pvalue_1e-2_peak_609401	40	.	2.77679	4.08874	1.48257	39
chr4	169329902	169330235	Oligo_pvalue_1e-2_peak_609409	69	.	4.50653	6.92169	3.98250	70
chr4	169401110	169402375	Oligo_pvalue_1e-2_peak_609434	106	.	7.13521	10.68118	7.38382	570
chr4	169415808	169415925	Oligo_pvalue_1e-2_peak_609437	40	.	2.77679	4.08874	1.48257	57
chr4	169483721	169484097	Oligo_pvalue_1e-2_peak_609457	40	.	2.77679	4.08874	1.48257	310
chr4	169506497	169506981	Oligo_pvalue_1e-2_peak_609463	73	.	4.59728	7.39833	4.41194	415
chr4	169517602	169517693	Oligo_pvalue_1e-2_peak_609470	40	.	2.77679	4.08874	1.48257	44
chr4	169544067	169544669	Oligo_pvalue_1e-2_peak_609489	40	.	2.77679	4.08874	1.48257	42
chr4	169552837	169553292	Oligo_pvalue_1e-2_peak_609493	75	.	4.62798	7.58235	4.57172	68
chr4	169615034	169615160	Oligo_pvalue_1e-2_peak_609521	40	.	2.77679	4.08874	1.48257	62
chr4	169626202	169626443	Oligo_pvalue_1e-2_peak_609527	40	.	2.77679	4.08874	1.48257	38
chr4	169631685	169631785	Oligo_pvalue_1e-2_peak_609530	75	.	4.62798	7.58235	4.57172	46
chr4	169698398	169698599	Oligo_pvalue_1e-2_peak_609554	40	.	2.77679	4.08874	1.48257	63
chr4	169706362	169706487	Oligo_pvalue_1e-2_peak_609558	40	.	2.77679	4.08874	1.48257	61
chr4	169738089	169738163	Oligo_pvalue_1e-2_peak_609569	40	.	2.77679	4.08874	1.48257	36
chr4	169789676	169789987	Oligo_pvalue_1e-2_peak_609596	107	.	6.80735	10.72482	7.42350	228
chr4	169798769	169799347	Oligo_pvalue_1e-2_peak_609598	40	.	2.77679	4.08874	1.48257	69
chr4	169844747	169845279	Oligo_pvalue_1e-2_peak_609616	144	.	8.86453	14.49678	10.85077	402
chr4	169894026	169894105	Oligo_pvalue_1e-2_peak_609630	40	.	2.77679	4.08874	1.48257	38
chr4	169916699	169917247	Oligo_pvalue_1e-2_peak_609638	70	.	4.53638	7.06887	4.11652	221
chr4	169930855	169931774	Oligo_pvalue_1e-2_peak_609642a	67	.	4.85791	6.72901	3.81274	202
chr4	169930855	169931774	Oligo_pvalue_1e-2_peak_609642b	110	.	6.82527	11.06194	7.73158	382
chr4	169930855	169931774	Oligo_pvalue_1e-2_peak_609642c	237	.	11.70047	23.71016	19.13496	627
chr4	169930855	169931774	Oligo_pvalue_1e-2_peak_609642d	210	.	10.72543	21.00994	16.72802	751
chr4	169936669	169936792	Oligo_pvalue_1e-2_peak_609643	40	.	2.77679	4.08874	1.48257	60
chr4	169945886	169946781	Oligo_pvalue_1e-2_peak_609647	86	.	5.40784	8.66157	5.55113	282
chr4	169967250	169967361	Oligo_pvalue_1e-2_peak_609654	38	.	2.73998	3.87719	1.40611	54
chr4	169970305	169970567	Oligo_pvalue_1e-2_peak_609656	52	.	3.60523	5.26053	2.51350	124
chr4	170029517	170029651	Oligo_pvalue_1e-2_peak_609694	40	.	2.77679	4.08874	1.48257	83
chr4	170037258	170038209	Oligo_pvalue_1e-2_peak_609697a	71	.	5.26901	7.18476	4.22076	329
chr4	170037258	170038209	Oligo_pvalue_1e-2_peak_609697b	160	.	9.36713	16.00820	12.22165	433
chr4	170037258	170038209	Oligo_pvalue_1e-2_peak_609697c	120	.	7.61080	12.02811	8.60800	659
chr4	170037258	170038209	Oligo_pvalue_1e-2_peak_609697d	40	.	3.51267	4.01863	1.48257	774
chr4	170047267	170047418	Oligo_pvalue_1e-2_peak_609699	53	.	3.62911	5.37785	2.61944	81
chr4	170052924	170053345	Oligo_pvalue_1e-2_peak_609703	37	.	2.72183	3.78300	1.32790	69
chr4	170059414	170059518	Oligo_pvalue_1e-2_peak_609709	39	.	2.75837	3.97911	1.48257	51
chr4	170094343	170094480	Oligo_pvalue_1e-2_peak_609729	38	.	2.73998	3.87719	1.40611	67
chr4	170095291	170095394	Oligo_pvalue_1e-2_peak_609730	37	.	2.72183	3.78300	1.32790	50
chr4	170101234	170101387	Oligo_pvalue_1e-2_peak_609733	56	.	4.17676	5.67691	2.88135	105
chr4	170123330	170123707	Oligo_pvalue_1e-2_peak_609745	48	.	3.51278	4.85998	2.16196	318
chr4	170140412	170140846	Oligo_pvalue_1e-2_peak_609754	37	.	2.72183	3.78300	1.32790	391
chr4	170159828	170160094	Oligo_pvalue_1e-2_peak_609774	37	.	2.72183	3.78300	1.32790	141
chr4	170162527	170162869	Oligo_pvalue_1e-2_peak_609777	37	.	2.72183	3.78300	1.32790	286
chr4	170172562	170172775	Oligo_pvalue_1e-2_peak_609780	53	.	4.05318	5.32112	2.56998	144
chr4	170191502	170192497	Oligo_pvalue_1e-2_peak_609787a	59	.	4.39078	5.99795	3.15457	68
chr4	170191502	170192497	Oligo_pvalue_1e-2_peak_609787b	99	.	6.14709	9.96774	6.73568	345
chr4	170191502	170192497	Oligo_pvalue_1e-2_peak_609787c	69	.	4.82986	6.93757	3.99754	457
chr4	170191502	170192497	Oligo_pvalue_1e-2_peak_609787d	204	.	10.09879	20.49730	16.26968	680
chr4	170191502	170192497	Oligo_pvalue_1e-2_peak_609787e	204	.	10.09879	20.49730	16.26968	801
chr4	170236069	170236410	Oligo_pvalue_1e-2_peak_609800	64	.	4.39097	6.41891	3.53226	209
chr4	170249591	170249675	Oligo_pvalue_1e-2_peak_609811	40	.	2.77679	4.08874	1.48257	41
chr4	170250436	170250801	Oligo_pvalue_1e-2_peak_609813	40	.	2.77679	4.08874	1.48257	322
chr4	170261702	170262374	Oligo_pvalue_1e-2_peak_609814	86	.	5.88645	8.61842	5.51197	504
chr4	170266475	170266889	Oligo_pvalue_1e-2_peak_609815a	47	.	3.81862	4.71021	2.03063	41
chr4	170266475	170266889	Oligo_pvalue_1e-2_peak_609815b	109	.	6.77703	10.98397	7.66079	277
chr4	170269686	170270095	Oligo_pvalue_1e-2_peak_609816	69	.	5.13728	6.96717	4.02426	350
chr4	170283966	170284074	Oligo_pvalue_1e-2_peak_609818	40	.	2.77679	4.08874	1.48257	53
chr4	170293828	170294304	Oligo_pvalue_1e-2_peak_609822	156	.	9.44808	15.61024	11.86153	311
chr4	170310780	170310903	Oligo_pvalue_1e-2_peak_609830	40	.	2.77679	4.08874	1.48257	60
chr4	170317365	170317723	Oligo_pvalue_1e-2_peak_609832	40	.	2.77679	4.08874	1.48257	305
chr4	170337762	170338480	Oligo_pvalue_1e-2_peak_609845	73	.	4.59728	7.39833	4.41194	566
chr4	170360044	170360795	Oligo_pvalue_1e-2_peak_609856	57	.	3.70238	5.78738	2.96356	499
chr4	170370386	170370462	Oligo_pvalue_1e-2_peak_609862	40	.	2.77679	4.08874	1.48257	37
chr4	170377888	170377998	Oligo_pvalue_1e-2_peak_609864	40	.	2.77679	4.08874	1.48257	54
chr4	170405637	170405953	Oligo_pvalue_1e-2_peak_609871	105	.	6.76533	10.58580	7.29725	238
chr4	170407130	170407628	Oligo_pvalue_1e-2_peak_609872	44	.	3.40368	4.46677	1.81557	393
chr4	170487415	170487780	Oligo_pvalue_1e-2_peak_609888	83	.	5.33760	8.34085	5.25991	269
chr4	170496418	170496566	Oligo_pvalue_1e-2_peak_609892	57	.	3.70238	5.78738	2.96356	76
chr4	170501606	170501718	Oligo_pvalue_1e-2_peak_609896	40	.	2.77679	4.08874	1.48257	55
chr4	170504409	170504498	Oligo_pvalue_1e-2_peak_609898	40	.	2.77679	4.08874	1.48257	43
chr4	170505196	170505309	Oligo_pvalue_1e-2_peak_609899	40	.	2.77679	4.08874	1.48257	55
chr4	170526312	170526398	Oligo_pvalue_1e-2_peak_609908	40	.	2.77679	4.08874	1.48257	42
chr4	170533396	170534532	Oligo_pvalue_1e-2_peak_609911a	48	.	3.97908	4.82686	2.13549	77
chr4	170533396	170534532	Oligo_pvalue_1e-2_peak_609911b	104	.	6.82128	10.41976	7.14719	228
chr4	170533396	170534532	Oligo_pvalue_1e-2_peak_609911c	155	.	9.09504	15.54485	11.80285	412
chr4	170533396	170534532	Oligo_pvalue_1e-2_peak_609911d	196	.	10.80036	19.67127	15.53037	509
chr4	170533396	170534532	Oligo_pvalue_1e-2_peak_609911e	58	.	4.56647	5.88525	3.05235	1090
chr4	170540792	170541826	Oligo_pvalue_1e-2_peak_609912a	59	.	4.48341	5.92282	3.08752	412
chr4	170540792	170541826	Oligo_pvalue_1e-2_peak_609912b	113	.	6.97420	11.30303	7.95006	610
chr4	170540792	170541826	Oligo_pvalue_1e-2_peak_609912c	269	.	12.95208	26.94339	21.97248	822
chr4	170568478	170568608	Oligo_pvalue_1e-2_peak_609926	39	.	2.75837	3.97911	1.48257	64
chr4	170571180	170571447	Oligo_pvalue_1e-2_peak_609927	53	.	3.62911	5.37785	2.61944	160
chr4	170581011	170581732	Oligo_pvalue_1e-2_peak_609931	108	.	7.17594	10.81983	7.51090	353
chr4	170629422	170629747	Oligo_pvalue_1e-2_peak_609950	40	.	2.77679	4.08874	1.48257	145
chr4	170644331	170644604	Oligo_pvalue_1e-2_peak_609961	37	.	2.72183	3.78300	1.32790	66
chr4	170645962	170646080	Oligo_pvalue_1e-2_peak_609962	38	.	2.73998	3.87719	1.40611	58
chr4	170678803	170679382	Oligo_pvalue_1e-2_peak_609973a	99	.	6.78196	9.98440	6.74980	102
chr4	170678803	170679382	Oligo_pvalue_1e-2_peak_609973b	171	.	10.17294	17.16598	13.27017	285
chr4	170695035	170695335	Oligo_pvalue_1e-2_peak_609976a	129	.	8.23477	12.94781	9.44363	50
chr4	170695035	170695335	Oligo_pvalue_1e-2_peak_609976b	58	.	4.49169	5.82547	2.99834	240
chr4	170695768	170696198	Oligo_pvalue_1e-2_peak_609977	58	.	4.51637	5.88004	3.04771	122
chr4	170712701	170713283	Oligo_pvalue_1e-2_peak_609980	128	.	8.19001	12.84796	9.35153	371
chr4	170721152	170722221	Oligo_pvalue_1e-2_peak_609983a	108	.	7.21033	10.83630	7.52606	516
chr4	170721152	170722221	Oligo_pvalue_1e-2_peak_609983b	122	.	7.93136	12.29140	8.84714	774
chr4	170728856	170728950	Oligo_pvalue_1e-2_peak_609984	45	.	3.42495	4.53818	1.87798	53
chr4	170731497	170731817	Oligo_pvalue_1e-2_peak_609985	60	.	4.28119	6.01457	3.16815	249
chr4	170744910	170745307	Oligo_pvalue_1e-2_peak_609991	40	.	2.77679	4.08874	1.48257	256
chr4	170770417	170770738	Oligo_pvalue_1e-2_peak_610003	40	.	2.77679	4.08874	1.48257	267
chr4	170823974	170824134	Oligo_pvalue_1e-2_peak_610022	60	.	4.28119	6.01457	3.16815	68
chr4	170906524	170907565	Oligo_pvalue_1e-2_peak_610075	78	.	5.67859	7.87088	4.83411	745
chr4	170914324	170915165	Oligo_pvalue_1e-2_peak_610076	69	.	5.11596	6.93224	3.99243	587
chr4	170917316	170917793	Oligo_pvalue_1e-2_peak_610077	46	.	3.88242	4.67280	1.99930	151
chr4	170924452	170924706	Oligo_pvalue_1e-2_peak_610078	49	.	4.04913	4.93869	2.23457	211
chr4	170935678	170936919	Oligo_pvalue_1e-2_peak_610081a	72	.	5.33745	7.29906	4.32258	53
chr4	170935678	170936919	Oligo_pvalue_1e-2_peak_610081b	94	.	6.41250	9.48525	6.29607	978
chr4	170946892	170948068	Oligo_pvalue_1e-2_peak_610083a	91	.	5.02988	9.12234	5.96994	575
chr4	170946892	170948068	Oligo_pvalue_1e-2_peak_610083b	266	.	10.05977	26.67080	21.73427	728
chr4	170946892	170948068	Oligo_pvalue_1e-2_peak_610083c	232	.	9.17214	23.24232	18.71660	889
chr4	170948467	170948588	Oligo_pvalue_1e-2_peak_610084	114	.	5.94251	11.49324	8.12261	55
chr4	170961055	170961407	Oligo_pvalue_1e-2_peak_610089	40	.	2.77679	4.08874	1.48257	282
chr4	170969064	170969450	Oligo_pvalue_1e-2_peak_610092	86	.	5.40784	8.66157	5.55113	162
chr4	171010591	171011576	Oligo_pvalue_1e-2_peak_610106a	54	.	4.31476	5.48154	2.71263	41
chr4	171010591	171011576	Oligo_pvalue_1e-2_peak_610106b	134	.	8.09018	13.49105	9.93633	614
chr4	171010591	171011576	Oligo_pvalue_1e-2_peak_610106c	215	.	11.32625	21.50043	17.16528	836
chr4	171031299	171031422	Oligo_pvalue_1e-2_peak_610115	40	.	2.77679	4.08874	1.48257	60
chr4	171044255	171044371	Oligo_pvalue_1e-2_peak_610120	40	.	2.77679	4.08874	1.48257	57
chr4	171059903	171060105	Oligo_pvalue_1e-2_peak_610125	108	.	6.84990	10.86987	7.55638	68
chr4	171116228	171116306	Oligo_pvalue_1e-2_peak_610143	40	.	2.77679	4.08874	1.48257	38
chr4	171180602	171181108	Oligo_pvalue_1e-2_peak_610167	110	.	6.89299	11.02150	7.69335	381
chr4	171202796	171202940	Oligo_pvalue_1e-2_peak_610176	40	.	2.77679	4.08874	1.48257	71
chr4	171210151	171210411	Oligo_pvalue_1e-2_peak_610182	40	.	2.77679	4.08874	1.48257	218
chr4	171213235	171213329	Oligo_pvalue_1e-2_peak_610183	40	.	2.77679	4.08874	1.48257	46
chr4	171296152	171296313	Oligo_pvalue_1e-2_peak_610209	40	.	2.77679	4.08874	1.48257	40
chr4	171310480	171310709	Oligo_pvalue_1e-2_peak_610219	38	.	2.73998	3.87719	1.40611	169
chr4	171322369	171322623	Oligo_pvalue_1e-2_peak_610228	57	.	3.70238	5.78738	2.96356	59
chr4	171327571	171328490	Oligo_pvalue_1e-2_peak_610230	40	.	2.77679	4.08874	1.48257	851
chr4	171415154	171415368	Oligo_pvalue_1e-2_peak_610266	40	.	2.77679	4.08874	1.48257	38
chr4	171418526	171418651	Oligo_pvalue_1e-2_peak_610267	57	.	3.70238	5.78738	2.96356	56
chr4	171465298	171465622	Oligo_pvalue_1e-2_peak_610284	40	.	2.77679	4.08874	1.48257	281
chr4	171527067	171527164	Oligo_pvalue_1e-2_peak_610309	40	.	2.77679	4.08874	1.48257	47
chr4	171545279	171545495	Oligo_pvalue_1e-2_peak_610314	40	.	2.77679	4.08874	1.48257	45
chr4	171568014	171568099	Oligo_pvalue_1e-2_peak_610320	40	.	2.77679	4.08874	1.48257	41
chr4	171596119	171596248	Oligo_pvalue_1e-2_peak_610327	40	.	2.77679	4.08874	1.48257	63
chr4	171601998	171602110	Oligo_pvalue_1e-2_peak_610331	40	.	2.77679	4.08874	1.48257	55
chr4	171610624	171610738	Oligo_pvalue_1e-2_peak_610337	40	.	2.77679	4.08874	1.48257	56
chr4	171616046	171616373	Oligo_pvalue_1e-2_peak_610343	39	.	2.75837	3.97911	1.48257	256
chr4	171624513	171624831	Oligo_pvalue_1e-2_peak_610347	57	.	3.70238	5.78738	2.96356	71
chr4	171646640	171646755	Oligo_pvalue_1e-2_peak_610360	40	.	2.77679	4.08874	1.48257	56
chr4	171651425	171651558	Oligo_pvalue_1e-2_peak_610363	40	.	2.77679	4.08874	1.48257	65
chr4	171660444	171660568	Oligo_pvalue_1e-2_peak_610370	40	.	2.77679	4.08874	1.48257	61
chr4	171663272	171663485	Oligo_pvalue_1e-2_peak_610371	40	.	2.77679	4.08874	1.48257	51
chr4	171774262	171774995	Oligo_pvalue_1e-2_peak_610412	40	.	2.77679	4.08874	1.48257	547
chr4	171796758	171797380	Oligo_pvalue_1e-2_peak_610424	40	.	2.77679	4.08874	1.48257	499
chr4	171824201	171824290	Oligo_pvalue_1e-2_peak_610432	40	.	2.77679	4.08874	1.48257	43
chr4	171912002	171912818	Oligo_pvalue_1e-2_peak_610461	57	.	3.70238	5.78738	2.96356	399
chr4	171938906	171939113	Oligo_pvalue_1e-2_peak_610469	40	.	2.77679	4.08874	1.48257	162
chr4	172063008	172063255	Oligo_pvalue_1e-2_peak_610516	40	.	2.77679	4.08874	1.48257	69
chr4	172094854	172094977	Oligo_pvalue_1e-2_peak_610533	40	.	2.77679	4.08874	1.48257	60
chr4	172104020	172104114	Oligo_pvalue_1e-2_peak_610538	40	.	2.77679	4.08874	1.48257	46
chr4	172146215	172146486	Oligo_pvalue_1e-2_peak_610559	40	.	2.77679	4.08874	1.48257	164
chr4	172230674	172231807	Oligo_pvalue_1e-2_peak_610589	40	.	2.77679	4.08874	1.48257	389
chr4	172249859	172249977	Oligo_pvalue_1e-2_peak_610598	40	.	2.77679	4.08874	1.48257	58
chr4	172279403	172279667	Oligo_pvalue_1e-2_peak_610605	40	.	2.77679	4.08874	1.48257	60
chr4	172300375	172300460	Oligo_pvalue_1e-2_peak_610615	40	.	2.77679	4.08874	1.48257	41
chr4	172445886	172446013	Oligo_pvalue_1e-2_peak_610657	40	.	2.77679	4.08874	1.48257	62
chr4	172581306	172581387	Oligo_pvalue_1e-2_peak_610704	40	.	2.77679	4.08874	1.48257	39
chr4	172585860	172585957	Oligo_pvalue_1e-2_peak_610706	40	.	2.77679	4.08874	1.48257	47
chr4	172591619	172591727	Oligo_pvalue_1e-2_peak_610709	40	.	2.77679	4.08874	1.48257	53
chr4	172665981	172666075	Oligo_pvalue_1e-2_peak_610742	40	.	2.77679	4.08874	1.48257	46
chr4	172706583	172706775	Oligo_pvalue_1e-2_peak_610763	40	.	2.77679	4.08874	1.48257	149
chr4	172728599	172728701	Oligo_pvalue_1e-2_peak_610771	40	.	2.77679	4.08874	1.48257	50
chr4	172734353	172734957	Oligo_pvalue_1e-2_peak_610774	46	.	3.46831	4.69117	2.01435	499
chr4	172767575	172767686	Oligo_pvalue_1e-2_peak_610786	40	.	2.77679	4.08874	1.48257	54
chr4	172838847	172838921	Oligo_pvalue_1e-2_peak_610811	40	.	2.77679	4.08874	1.48257	36
chr4	172929569	172929650	Oligo_pvalue_1e-2_peak_610849	40	.	2.77679	4.08874	1.48257	39
chr4	172955378	172955458	Oligo_pvalue_1e-2_peak_610858	40	.	2.77679	4.08874	1.48257	39
chr4	172998879	172999005	Oligo_pvalue_1e-2_peak_610871	40	.	2.77679	4.08874	1.48257	62
chr4	173008368	173008509	Oligo_pvalue_1e-2_peak_610877	40	.	2.77679	4.08874	1.48257	69
chr4	173103174	173103310	Oligo_pvalue_1e-2_peak_610913	40	.	2.77679	4.08874	1.48257	67
chr4	173202478	173202916	Oligo_pvalue_1e-2_peak_610953	40	.	2.77679	4.08874	1.48257	46
chr4	173231352	173232012	Oligo_pvalue_1e-2_peak_610959	40	.	2.77679	4.08874	1.48257	52
chr4	173340894	173341116	Oligo_pvalue_1e-2_peak_611003	40	.	2.77679	4.08874	1.48257	46
chr4	173369279	173369363	Oligo_pvalue_1e-2_peak_611015	40	.	2.77679	4.08874	1.48257	41
chr4	173382061	173382563	Oligo_pvalue_1e-2_peak_611022	39	.	2.75837	3.97911	1.48257	415
chr4	173388576	173388880	Oligo_pvalue_1e-2_peak_611027	39	.	2.75837	3.97911	1.48257	235
chr4	173389176	173389408	Oligo_pvalue_1e-2_peak_611028	38	.	2.73998	3.87719	1.40611	191
chr4	173395140	173395474	Oligo_pvalue_1e-2_peak_611035	40	.	2.77679	4.08874	1.48257	58
chr4	173416920	173417026	Oligo_pvalue_1e-2_peak_611043	40	.	2.77679	4.08874	1.48257	52
chr4	173517513	173517661	Oligo_pvalue_1e-2_peak_611082	40	.	2.77679	4.08874	1.48257	102
chr4	173549713	173550218	Oligo_pvalue_1e-2_peak_611093	139	.	8.66074	13.96182	10.36518	159
chr4	173584400	173584517	Oligo_pvalue_1e-2_peak_611105	40	.	2.77679	4.08874	1.48257	57
chr4	173609866	173610008	Oligo_pvalue_1e-2_peak_611118	40	.	2.77679	4.08874	1.48257	74
chr4	173632198	173632341	Oligo_pvalue_1e-2_peak_611122	40	.	2.77679	4.08874	1.48257	70
chr4	173635480	173635660	Oligo_pvalue_1e-2_peak_611124	40	.	2.77679	4.08874	1.48257	59
chr4	173647670	173647790	Oligo_pvalue_1e-2_peak_611131	40	.	2.77679	4.08874	1.48257	59
chr4	173731075	173731926	Oligo_pvalue_1e-2_peak_611160	40	.	2.77679	4.08874	1.48257	655
chr4	173746989	173747284	Oligo_pvalue_1e-2_peak_611165	56	.	3.67782	5.64059	2.84977	45
chr4	173752069	173752320	Oligo_pvalue_1e-2_peak_611168	49	.	3.53544	4.95138	2.24332	207
chr4	173799157	173799271	Oligo_pvalue_1e-2_peak_611193	40	.	2.77679	4.08874	1.48257	56
chr4	173855448	173855560	Oligo_pvalue_1e-2_peak_611215	40	.	2.77679	4.08874	1.48257	55
chr4	173855895	173855980	Oligo_pvalue_1e-2_peak_611216	40	.	2.77679	4.08874	1.48257	41
chr4	173871848	173871989	Oligo_pvalue_1e-2_peak_611221	40	.	2.77679	4.08874	1.48257	69
chr4	173934365	173935093	Oligo_pvalue_1e-2_peak_611248	80	.	5.60808	8.03297	4.98189	522
chr4	173940914	173941099	Oligo_pvalue_1e-2_peak_611252	40	.	2.77679	4.08874	1.48257	45
chr4	173945905	173946683	Oligo_pvalue_1e-2_peak_611253	80	.	5.26917	8.05644	5.00198	574
chr4	173951894	173952208	Oligo_pvalue_1e-2_peak_611254	40	.	2.77679	4.08874	1.48257	256
chr4	173957885	173958162	Oligo_pvalue_1e-2_peak_611258	39	.	2.75837	3.97911	1.48257	58
chr4	173959411	173959755	Oligo_pvalue_1e-2_peak_611260	40	.	2.77679	4.08874	1.48257	37
chr4	173995271	173995395	Oligo_pvalue_1e-2_peak_611277	40	.	2.77679	4.08874	1.48257	61
chr4	174019231	174020548	Oligo_pvalue_1e-2_peak_611285	40	.	2.77679	4.08874	1.48257	365
chr4	174060641	174061064	Oligo_pvalue_1e-2_peak_611303	126	.	8.05856	12.60337	9.12965	330
chr4	174073447	174073555	Oligo_pvalue_1e-2_peak_611310	40	.	2.77679	4.08874	1.48257	53
chr4	174078812	174078896	Oligo_pvalue_1e-2_peak_611314	40	.	2.77679	4.08874	1.48257	41
chr4	174089813	174091331	Oligo_pvalue_1e-2_peak_611319a	55	.	4.08931	5.52722	2.74918	166
chr4	174089813	174091331	Oligo_pvalue_1e-2_peak_611319b	46	.	3.68038	4.68086	2.00723	356
chr4	174089813	174091331	Oligo_pvalue_1e-2_peak_611319c	124	.	6.95183	12.42282	8.96757	587
chr4	174089813	174091331	Oligo_pvalue_1e-2_peak_611319d	92	.	5.72503	9.28460	6.11575	784
chr4	174089813	174091331	Oligo_pvalue_1e-2_peak_611319e	157	.	8.17862	15.78323	12.01753	888
chr4	174089813	174091331	Oligo_pvalue_1e-2_peak_611319f	124	.	6.95183	12.42282	8.96757	1029
chr4	174089813	174091331	Oligo_pvalue_1e-2_peak_611319g	55	.	4.12626	5.58498	2.80379	1180
chr4	174089813	174091331	Oligo_pvalue_1e-2_peak_611319h	64	.	4.53889	6.47818	3.58552	1262
chr4	174098199	174098705	Oligo_pvalue_1e-2_peak_611321	37	.	2.72183	3.78300	1.32790	39
chr4	174099198	174099313	Oligo_pvalue_1e-2_peak_611322	37	.	2.72183	3.78300	1.32790	56
chr4	174106572	174106926	Oligo_pvalue_1e-2_peak_611328	40	.	2.77679	4.08874	1.48257	301
chr4	174113769	174113844	Oligo_pvalue_1e-2_peak_611333	40	.	2.77679	4.08874	1.48257	36
chr4	174137275	174137905	Oligo_pvalue_1e-2_peak_611348	40	.	2.77679	4.08874	1.48257	44
chr4	174173444	174173870	Oligo_pvalue_1e-2_peak_611365	57	.	4.20239	5.75623	2.95407	41
chr4	174178739	174179215	Oligo_pvalue_1e-2_peak_611366	227	.	12.67026	22.71399	18.24731	388
chr4	174214868	174214992	Oligo_pvalue_1e-2_peak_611383	40	.	2.77679	4.08874	1.48257	61
chr4	174222867	174223088	Oligo_pvalue_1e-2_peak_611392	40	.	2.77679	4.08874	1.48257	45
chr4	174239896	174240025	Oligo_pvalue_1e-2_peak_611399	40	.	2.77679	4.08874	1.48257	63
chr4	174254978	174256176	Oligo_pvalue_1e-2_peak_611406a	54	.	4.06504	5.48927	2.71967	109
chr4	174254978	174256176	Oligo_pvalue_1e-2_peak_611406b	63	.	4.47154	6.37162	3.49021	473
chr4	174254978	174256176	Oligo_pvalue_1e-2_peak_611406c	268	.	11.82370	26.85282	21.89372	671
chr4	174254978	174256176	Oligo_pvalue_1e-2_peak_611406d	217	.	10.19285	21.74223	17.38037	790
chr4	174254978	174256176	Oligo_pvalue_1e-2_peak_611406e	38	.	3.24241	3.83485	1.37605	1149
chr4	174290496	174293326	Oligo_pvalue_1e-2_peak_611419a	64	.	4.02912	6.42855	3.54035	299
chr4	174290496	174293326	Oligo_pvalue_1e-2_peak_611419b	143	.	6.61928	14.38919	10.75179	540
chr4	174290496	174293326	Oligo_pvalue_1e-2_peak_611419c	72	.	4.31692	7.21626	4.25032	659
chr4	174290496	174293326	Oligo_pvalue_1e-2_peak_611419d	184	.	7.77045	18.44657	14.42773	1501
chr4	174290496	174293326	Oligo_pvalue_1e-2_peak_611419e	164	.	7.21001	16.41311	12.59046	1693
chr4	174290496	174293326	Oligo_pvalue_1e-2_peak_611419f	42	.	3.17910	4.27150	1.64294	2079
chr4	174290496	174293326	Oligo_pvalue_1e-2_peak_611419g	50	.	3.49020	5.00574	2.29359	2524
chr4	174290496	174293326	Oligo_pvalue_1e-2_peak_611419h	65	.	4.07190	6.50427	3.61071	2761
chr4	174312250	174312928	Oligo_pvalue_1e-2_peak_611428	40	.	2.77679	4.08874	1.48257	383
chr4	174319320	174320567	Oligo_pvalue_1e-2_peak_611430	85	.	6.02183	8.59982	5.49663	1121
chr4	174331081	174331629	Oligo_pvalue_1e-2_peak_611433a	67	.	5.07393	6.79101	3.86561	186
chr4	174331081	174331629	Oligo_pvalue_1e-2_peak_611433b	67	.	5.07393	6.79101	3.86561	330
chr4	174331081	174331629	Oligo_pvalue_1e-2_peak_611433c	109	.	7.24848	10.91615	7.59766	427
chr4	174337898	174338419	Oligo_pvalue_1e-2_peak_611435	78	.	5.65575	7.84397	4.81035	469
chr4	174341650	174341878	Oligo_pvalue_1e-2_peak_611436	93	.	6.46204	9.39162	6.21370	104
chr4	174368937	174369668	Oligo_pvalue_1e-2_peak_611450a	98	.	6.60939	9.81903	6.60057	342
chr4	174368937	174369668	Oligo_pvalue_1e-2_peak_611450b	178	.	10.21451	17.84308	13.88241	539
chr4	174368937	174369668	Oligo_pvalue_1e-2_peak_611450c	164	.	9.61365	16.43402	12.60814	652
chr4	174376555	174376675	Oligo_pvalue_1e-2_peak_611453	39	.	2.75837	3.97911	1.48257	59
chr4	174381416	174381818	Oligo_pvalue_1e-2_peak_611457	38	.	2.73998	3.87719	1.40611	42
chr4	174396684	174396776	Oligo_pvalue_1e-2_peak_611466	40	.	2.77679	4.08874	1.48257	45
chr4	174415505	174415857	Oligo_pvalue_1e-2_peak_611477	188	.	10.95976	18.84929	14.78985	250
chr4	174427139	174427290	Oligo_pvalue_1e-2_peak_611479	75	.	5.41796	7.55548	4.55470	64
chr4	174430490	174430926	Oligo_pvalue_1e-2_peak_611480	37	.	3.16756	3.79261	1.33552	303
chr4	174442843	174443935	Oligo_pvalue_1e-2_peak_611482a	81	.	5.82963	8.18180	5.11769	428
chr4	174442843	174443935	Oligo_pvalue_1e-2_peak_611482b	66	.	5.02080	6.68179	3.76742	637
chr4	174450682	174450795	Oligo_pvalue_1e-2_peak_611484	38	.	3.20461	3.88688	1.41352	46
chr4	174459374	174460205	Oligo_pvalue_1e-2_peak_611486	71	.	5.24031	7.14717	4.18724	509
chr4	174621433	174621562	Oligo_pvalue_1e-2_peak_611538	40	.	3.28138	4.09424	1.48517	57
chr4	174684654	174685525	Oligo_pvalue_1e-2_peak_611563	40	.	2.77679	4.08874	1.48257	53
chr4	174702255	174702333	Oligo_pvalue_1e-2_peak_611573	40	.	2.77679	4.08874	1.48257	38
chr4	174740049	174740158	Oligo_pvalue_1e-2_peak_611590	40	.	2.77679	4.08874	1.48257	53
chr4	174777891	174777982	Oligo_pvalue_1e-2_peak_611605	40	.	2.77679	4.08874	1.48257	44
chr4	174830641	174830733	Oligo_pvalue_1e-2_peak_611621	40	.	2.77679	4.08874	1.48257	45
chr4	174831551	174831639	Oligo_pvalue_1e-2_peak_611622	40	.	2.77679	4.08874	1.48257	43
chr4	174848042	174848122	Oligo_pvalue_1e-2_peak_611632	40	.	2.77679	4.08874	1.48257	39
chr4	174881728	174881866	Oligo_pvalue_1e-2_peak_611650	40	.	2.77679	4.08874	1.48257	82
chr4	174901404	174901503	Oligo_pvalue_1e-2_peak_611658	40	.	2.77679	4.08874	1.48257	48
chr4	175041607	175042150	Oligo_pvalue_1e-2_peak_611714	70	.	4.53638	7.06887	4.11652	72
chr4	175073849	175074250	Oligo_pvalue_1e-2_peak_611726	40	.	2.77679	4.08874	1.48257	67
chr4	175077094	175077620	Oligo_pvalue_1e-2_peak_611728	40	.	2.77679	4.08874	1.48257	337
chr4	175139565	175139638	Oligo_pvalue_1e-2_peak_611753	44	.	3.40368	4.46677	1.81557	37
chr4	175173214	175173820	Oligo_pvalue_1e-2_peak_611773	40	.	2.77679	4.08874	1.48257	195
chr4	175177002	175177260	Oligo_pvalue_1e-2_peak_611775	39	.	2.75837	3.97911	1.48257	216
chr4	175183528	175184766	Oligo_pvalue_1e-2_peak_611780	64	.	4.39097	6.41891	3.53226	752
chr4	175193526	175193861	Oligo_pvalue_1e-2_peak_611788	39	.	2.75837	3.97911	1.48257	263
chr4	175204161	175205407	Oligo_pvalue_1e-2_peak_611791a	245	.	12.17718	24.50500	19.83343	299
chr4	175204161	175205407	Oligo_pvalue_1e-2_peak_611791b	70	.	5.07382	7.06987	4.11652	542
chr4	175204161	175205407	Oligo_pvalue_1e-2_peak_611791c	115	.	7.10335	11.51269	8.13977	720
chr4	175204161	175205407	Oligo_pvalue_1e-2_peak_611791d	115	.	7.12976	11.55563	8.17839	980
chr4	175204161	175205407	Oligo_pvalue_1e-2_peak_611791e	51	.	4.07415	5.10425	2.37946	1096
chr4	175243263	175243368	Oligo_pvalue_1e-2_peak_611806	40	.	2.77679	4.08874	1.48257	51
chr4	175269105	175269248	Oligo_pvalue_1e-2_peak_611815	40	.	2.77679	4.08874	1.48257	70
chr4	175275827	175276088	Oligo_pvalue_1e-2_peak_611820	40	.	2.77679	4.08874	1.48257	51
chr4	175344963	175345049	Oligo_pvalue_1e-2_peak_611866	53	.	3.62911	5.37785	2.61944	42
chr4	175426913	175427347	Oligo_pvalue_1e-2_peak_611904	40	.	2.77679	4.08874	1.48257	365
chr4	175437521	175437623	Oligo_pvalue_1e-2_peak_611907	40	.	2.77679	4.08874	1.48257	50
chr4	175460745	175461205	Oligo_pvalue_1e-2_peak_611916	40	.	2.77679	4.08874	1.48257	401
chr4	175496813	175496928	Oligo_pvalue_1e-2_peak_611930	40	.	2.77679	4.08874	1.48257	56
chr4	175553014	175553646	Oligo_pvalue_1e-2_peak_611955a	63	.	4.36300	6.31016	3.43332	298
chr4	175553014	175553646	Oligo_pvalue_1e-2_peak_611955b	96	.	6.10820	9.60739	6.40786	552
chr4	175635732	175635906	Oligo_pvalue_1e-2_peak_612000	57	.	3.70238	5.78738	2.96356	44
chr4	175650253	175650359	Oligo_pvalue_1e-2_peak_612005	40	.	2.77679	4.08874	1.48257	52
chr4	175685441	175685636	Oligo_pvalue_1e-2_peak_612018	53	.	3.62911	5.37785	2.61944	82
chr4	175699295	175699392	Oligo_pvalue_1e-2_peak_612025	40	.	2.77679	4.08874	1.48257	47
chr4	175730328	175730616	Oligo_pvalue_1e-2_peak_612033	40	.	2.77679	4.08874	1.48257	249
chr4	175737446	175737580	Oligo_pvalue_1e-2_peak_612036	40	.	2.77679	4.08874	1.48257	66
chr4	175747937	175748346	Oligo_pvalue_1e-2_peak_612038	40	.	2.77679	4.08874	1.48257	52
chr4	175750079	175750789	Oligo_pvalue_1e-2_peak_612039	40	.	2.77679	4.08874	1.48257	134
chr4	175792562	175792702	Oligo_pvalue_1e-2_peak_612054	40	.	2.77679	4.08874	1.48257	69
chr4	175994958	175995050	Oligo_pvalue_1e-2_peak_612134	40	.	2.77679	4.08874	1.48257	45
chr4	176003856	176003940	Oligo_pvalue_1e-2_peak_612137	40	.	2.77679	4.08874	1.48257	41
chr4	176108841	176108941	Oligo_pvalue_1e-2_peak_612177	40	.	2.77679	4.08874	1.48257	49
chr4	176150680	176150756	Oligo_pvalue_1e-2_peak_612198	40	.	2.77679	4.08874	1.48257	37
chr4	176171518	176171596	Oligo_pvalue_1e-2_peak_612208	39	.	2.75837	3.97911	1.48257	38
chr4	176200735	176200879	Oligo_pvalue_1e-2_peak_612223	40	.	2.77679	4.08874	1.48257	71
chr4	176207665	176207788	Oligo_pvalue_1e-2_peak_612226	40	.	2.77679	4.08874	1.48257	60
chr4	176216664	176216742	Oligo_pvalue_1e-2_peak_612229	40	.	2.77679	4.08874	1.48257	38
chr4	176254374	176254614	Oligo_pvalue_1e-2_peak_612253	40	.	2.77679	4.08874	1.48257	200
chr4	176289302	176289414	Oligo_pvalue_1e-2_peak_612269	37	.	2.72183	3.78300	1.32790	55
chr4	176293462	176293618	Oligo_pvalue_1e-2_peak_612270	73	.	5.07400	7.35758	4.37553	40
chr4	176342250	176343019	Oligo_pvalue_1e-2_peak_612289	39	.	2.75837	3.97911	1.48257	697
chr4	176358930	176359005	Oligo_pvalue_1e-2_peak_612298	40	.	2.77679	4.08874	1.48257	36
chr4	176362678	176362762	Oligo_pvalue_1e-2_peak_612302	40	.	2.77679	4.08874	1.48257	41
chr4	176386969	176387298	Oligo_pvalue_1e-2_peak_612315	40	.	2.77679	4.08874	1.48257	220
chr4	176416484	176416729	Oligo_pvalue_1e-2_peak_612324	40	.	2.77679	4.08874	1.48257	66
chr4	176427819	176428288	Oligo_pvalue_1e-2_peak_612328	40	.	2.77679	4.08874	1.48257	61
chr4	176458179	176458606	Oligo_pvalue_1e-2_peak_612338	57	.	3.70238	5.78738	2.96356	48
chr4	176481749	176482116	Oligo_pvalue_1e-2_peak_612352	81	.	5.30316	8.19462	5.12796	240
chr4	176493663	176493752	Oligo_pvalue_1e-2_peak_612356	40	.	2.77679	4.08874	1.48257	43
chr4	176543626	176544579	Oligo_pvalue_1e-2_peak_612369	38	.	2.73998	3.87719	1.40611	71
chr4	176592759	176593156	Oligo_pvalue_1e-2_peak_612395	40	.	2.77679	4.08874	1.48257	254
chr4	176594163	176594290	Oligo_pvalue_1e-2_peak_612396	40	.	2.77679	4.08874	1.48257	62
chr4	176626792	176626910	Oligo_pvalue_1e-2_peak_612405	57	.	3.70238	5.78738	2.96356	49
chr4	176678482	176678660	Oligo_pvalue_1e-2_peak_612422	40	.	2.77679	4.08874	1.48257	61
chr4	176705865	176706716	Oligo_pvalue_1e-2_peak_612436	37	.	2.72183	3.78300	1.32790	38
chr4	176728505	176729072	Oligo_pvalue_1e-2_peak_612449	69	.	4.95172	6.98166	4.03681	477
chr4	176754881	176755561	Oligo_pvalue_1e-2_peak_612457	57	.	3.70238	5.78738	2.96356	404
chr4	176798352	176798434	Oligo_pvalue_1e-2_peak_612470	40	.	2.77679	4.08874	1.48257	40
chr4	176813196	176813274	Oligo_pvalue_1e-2_peak_612477	40	.	2.77679	4.08874	1.48257	38
chr4	176874587	176875333	Oligo_pvalue_1e-2_peak_612508	40	.	2.77679	4.08874	1.48257	683
chr4	176892130	176892248	Oligo_pvalue_1e-2_peak_612515	40	.	2.77679	4.08874	1.48257	58
chr4	176892994	176893238	Oligo_pvalue_1e-2_peak_612516	40	.	2.77679	4.08874	1.48257	192
chr4	176895651	176895778	Oligo_pvalue_1e-2_peak_612518	37	.	2.72183	3.78300	1.32790	62
chr4	176899239	176899383	Oligo_pvalue_1e-2_peak_612519	40	.	2.77679	4.08874	1.48257	71
chr4	176900288	176900577	Oligo_pvalue_1e-2_peak_612520	40	.	2.77679	4.08874	1.48257	42
chr4	176911121	176911531	Oligo_pvalue_1e-2_peak_612525	40	.	2.77679	4.08874	1.48257	222
chr4	176922179	176922691	Oligo_pvalue_1e-2_peak_612526	86	.	5.81202	8.60663	5.50091	309
chr4	176942561	176942715	Oligo_pvalue_1e-2_peak_612534	92	.	5.51673	9.23489	6.07057	82
chr4	176955208	176955945	Oligo_pvalue_1e-2_peak_612537	70	.	4.53638	7.06887	4.11652	678
chr4	176957088	176957490	Oligo_pvalue_1e-2_peak_612539	37	.	2.72183	3.78300	1.32790	338
chr4	176965612	176966070	Oligo_pvalue_1e-2_peak_612541	40	.	2.77679	4.08874	1.48257	50
chr4	176975972	176976425	Oligo_pvalue_1e-2_peak_612547	57	.	3.70238	5.78738	2.96356	343
chr4	176986548	176987440	Oligo_pvalue_1e-2_peak_612550	255	.	12.79318	25.53758	20.74335	547
chr4	176998902	176998980	Oligo_pvalue_1e-2_peak_612555	38	.	2.73998	3.87719	1.40611	38
chr4	177004484	177005192	Oligo_pvalue_1e-2_peak_612559	38	.	2.73998	3.87719	1.40611	336
chr4	177044730	177045214	Oligo_pvalue_1e-2_peak_612580	52	.	3.60523	5.26053	2.51350	366
chr4	177086552	177086637	Oligo_pvalue_1e-2_peak_612603	40	.	2.77679	4.08874	1.48257	41
chr4	177108159	177108248	Oligo_pvalue_1e-2_peak_612616	39	.	2.75837	3.97911	1.48257	43
chr4	177116044	177117008	Oligo_pvalue_1e-2_peak_612620a	80	.	5.66091	8.01636	4.96786	372
chr4	177116044	177117008	Oligo_pvalue_1e-2_peak_612620b	80	.	5.66091	8.01636	4.96786	527
chr4	177116044	177117008	Oligo_pvalue_1e-2_peak_612620c	103	.	6.79309	10.37281	7.10462	637
chr4	177116044	177117008	Oligo_pvalue_1e-2_peak_612620d	182	.	10.18964	18.20016	14.20541	773
chr4	177151317	177151460	Oligo_pvalue_1e-2_peak_612636	40	.	2.77679	4.08874	1.48257	70
chr4	177198469	177199247	Oligo_pvalue_1e-2_peak_612660	84	.	5.37249	8.49611	5.40177	477
chr4	177210524	177210855	Oligo_pvalue_1e-2_peak_612666	40	.	2.77679	4.08874	1.48257	52
chr4	177240715	177241867	Oligo_pvalue_1e-2_peak_612680a	279	.	11.73132	27.92484	22.82734	307
chr4	177240715	177241867	Oligo_pvalue_1e-2_peak_612680b	58	.	4.13985	5.84427	3.01487	744
chr4	177240715	177241867	Oligo_pvalue_1e-2_peak_612680c	76	.	4.89255	7.60821	4.59633	835
chr4	177240715	177241867	Oligo_pvalue_1e-2_peak_612680d	115	.	6.39795	11.50010	8.12843	1047
chr4	177262201	177262498	Oligo_pvalue_1e-2_peak_612687	46	.	3.44649	4.61288	1.94511	49
chr4	177271914	177272210	Oligo_pvalue_1e-2_peak_612690	74	.	5.10551	7.46124	4.46823	115
chr4	177282338	177282459	Oligo_pvalue_1e-2_peak_612694	40	.	2.77679	4.08874	1.48257	59
chr4	177291395	177292105	Oligo_pvalue_1e-2_peak_612698	40	.	2.77679	4.08874	1.48257	70
chr4	177297335	177297501	Oligo_pvalue_1e-2_peak_612699	54	.	4.10172	5.45601	2.68850	97
chr4	177301590	177301998	Oligo_pvalue_1e-2_peak_612700	51	.	4.00577	5.19473	2.45806	354
chr4	177304626	177304699	Oligo_pvalue_1e-2_peak_612701	46	.	3.44649	4.61288	1.94511	35
chr4	177334268	177334351	Oligo_pvalue_1e-2_peak_612715	40	.	2.77679	4.08874	1.48257	40
chr4	177343679	177344091	Oligo_pvalue_1e-2_peak_612721	49	.	3.53544	4.95138	2.24332	298
chr4	177352684	177352768	Oligo_pvalue_1e-2_peak_612730	40	.	2.77679	4.08874	1.48257	41
chr4	177372407	177373126	Oligo_pvalue_1e-2_peak_612739	160	.	9.68657	16.03960	12.25060	401
chr4	177379154	177379421	Oligo_pvalue_1e-2_peak_612740	40	.	2.77679	4.08874	1.48257	224
chr4	177388764	177388842	Oligo_pvalue_1e-2_peak_612745	40	.	2.77679	4.08874	1.48257	38
chr4	177405237	177405433	Oligo_pvalue_1e-2_peak_612752	62	.	4.33539	6.20685	3.34103	120
chr4	177442771	177442899	Oligo_pvalue_1e-2_peak_612765	40	.	2.77679	4.08874	1.48257	63
chr4	177463021	177463257	Oligo_pvalue_1e-2_peak_612778	40	.	2.77679	4.08874	1.48257	65
chr4	177475750	177475833	Oligo_pvalue_1e-2_peak_612785	40	.	2.77679	4.08874	1.48257	40
chr4	177483747	177483856	Oligo_pvalue_1e-2_peak_612789	40	.	2.77679	4.08874	1.48257	53
chr4	177487035	177487470	Oligo_pvalue_1e-2_peak_612790	40	.	2.77679	4.08874	1.48257	39
chr4	177500091	177500465	Oligo_pvalue_1e-2_peak_612796	40	.	2.77679	4.08874	1.48257	316
chr4	177521824	177522620	Oligo_pvalue_1e-2_peak_612805	39	.	2.75837	3.97911	1.48257	216
chr4	177534602	177534835	Oligo_pvalue_1e-2_peak_612810	40	.	2.77679	4.08874	1.48257	172
chr4	177540633	177541297	Oligo_pvalue_1e-2_peak_612813	40	.	2.77679	4.08874	1.48257	239
chr4	177557331	177557611	Oligo_pvalue_1e-2_peak_612817	57	.	3.70238	5.78738	2.96356	59
chr4	177558807	177558892	Oligo_pvalue_1e-2_peak_612818	40	.	2.77679	4.08874	1.48257	41
chr4	177581689	177582019	Oligo_pvalue_1e-2_peak_612830	57	.	3.70238	5.78738	2.96356	273
chr4	177649017	177649124	Oligo_pvalue_1e-2_peak_612855	40	.	2.77679	4.08874	1.48257	52
chr4	177711212	177711383	Oligo_pvalue_1e-2_peak_612873	73	.	5.36065	7.33802	4.35933	95
chr4	177713440	177714232	Oligo_pvalue_1e-2_peak_612874	204	.	11.26794	20.47541	16.24920	663
chr4	177722318	177722396	Oligo_pvalue_1e-2_peak_612876	40	.	2.77679	4.08874	1.48257	38
chr4	177786644	177786740	Oligo_pvalue_1e-2_peak_612896	40	.	2.77679	4.08874	1.48257	47
chr4	177844701	177844775	Oligo_pvalue_1e-2_peak_612914	40	.	2.77679	4.08874	1.48257	36
chr4	177892177	177892303	Oligo_pvalue_1e-2_peak_612931	40	.	2.77679	4.08874	1.48257	62
chr4	177907315	177907394	Oligo_pvalue_1e-2_peak_612936	40	.	2.77679	4.08874	1.48257	38
chr4	177925007	177925310	Oligo_pvalue_1e-2_peak_612943	40	.	2.77679	4.08874	1.48257	245
chr4	177938298	177938512	Oligo_pvalue_1e-2_peak_612949	40	.	2.77679	4.08874	1.48257	149
chr4	177968284	177968785	Oligo_pvalue_1e-2_peak_612958	136	.	8.35352	13.69066	10.11806	452
chr4	178012044	178012125	Oligo_pvalue_1e-2_peak_612973	40	.	2.77679	4.08874	1.48257	39
chr4	178030061	178030136	Oligo_pvalue_1e-2_peak_612978	40	.	2.77679	4.08874	1.48257	36
chr4	178086099	178086232	Oligo_pvalue_1e-2_peak_613003	40	.	2.77679	4.08874	1.48257	65
chr4	178106939	178107077	Oligo_pvalue_1e-2_peak_613009	40	.	2.77679	4.08874	1.48257	89
chr4	178142597	178142728	Oligo_pvalue_1e-2_peak_613021	40	.	2.77679	4.08874	1.48257	64
chr4	178171190	178171643	Oligo_pvalue_1e-2_peak_613031	190	.	11.02275	19.00848	14.93479	292
chr4	178178302	178178665	Oligo_pvalue_1e-2_peak_613034	38	.	2.73998	3.87719	1.40611	41
chr4	178182232	178182371	Oligo_pvalue_1e-2_peak_613036	39	.	2.75837	3.97911	1.48257	68
chr4	178210409	178210534	Oligo_pvalue_1e-2_peak_613054	40	.	2.77679	4.08874	1.48257	61
chr4	178230549	178231134	Oligo_pvalue_1e-2_peak_613060a	91	.	6.26272	9.16759	6.01113	245
chr4	178230549	178231134	Oligo_pvalue_1e-2_peak_613060b	91	.	6.26272	9.16759	6.01113	457
chr4	178255429	178255649	Oligo_pvalue_1e-2_peak_613070	40	.	2.77679	4.08874	1.48257	55
chr4	178260838	178261432	Oligo_pvalue_1e-2_peak_613071	115	.	7.38310	11.58128	8.20096	303
chr4	178272494	178273584	Oligo_pvalue_1e-2_peak_613073a	76	.	5.55384	7.66692	4.65013	264
chr4	178272494	178273584	Oligo_pvalue_1e-2_peak_613073b	126	.	7.98624	12.67539	9.19681	499
chr4	178272494	178273584	Oligo_pvalue_1e-2_peak_613073c	64	.	4.89267	6.42707	3.53888	1046
chr4	178362919	178363833	Oligo_pvalue_1e-2_peak_613109a	323	.	13.53513	32.33746	26.63222	450
chr4	178362919	178363833	Oligo_pvalue_1e-2_peak_613109b	193	.	9.43358	19.38114	15.26948	767
chr4	178399859	178399992	Oligo_pvalue_1e-2_peak_613128	56	.	3.67782	5.64059	2.84977	68
chr4	178427765	178428375	Oligo_pvalue_1e-2_peak_613144	40	.	2.77679	4.08874	1.48257	325
chr4	178454574	178454883	Oligo_pvalue_1e-2_peak_613157	40	.	2.77679	4.08874	1.48257	244
chr4	178469698	178470061	Oligo_pvalue_1e-2_peak_613163	143	.	8.81269	14.35707	10.72417	283
chr4	178498198	178498486	Oligo_pvalue_1e-2_peak_613179	46	.	3.46831	4.69117	2.01435	39
chr4	178501008	178501081	Oligo_pvalue_1e-2_peak_613180	45	.	3.42495	4.53818	1.87798	37
chr4	178513773	178513858	Oligo_pvalue_1e-2_peak_613185	37	.	2.72183	3.78300	1.32790	41
chr4	178517432	178517998	Oligo_pvalue_1e-2_peak_613191	49	.	3.53544	4.95138	2.24332	40
chr4	178562949	178563146	Oligo_pvalue_1e-2_peak_613206	57	.	3.70238	5.78738	2.96356	48
chr4	178699369	178699454	Oligo_pvalue_1e-2_peak_613259	40	.	2.77679	4.08874	1.48257	41
chr4	178711554	178712080	Oligo_pvalue_1e-2_peak_613264	40	.	2.77679	4.08874	1.48257	475
chr4	178714803	178714884	Oligo_pvalue_1e-2_peak_613267	40	.	2.77679	4.08874	1.48257	39
chr4	178757114	178757269	Oligo_pvalue_1e-2_peak_613285	40	.	2.77679	4.08874	1.48257	40
chr4	178823972	178824262	Oligo_pvalue_1e-2_peak_613305	40	.	2.77679	4.08874	1.48257	247
chr4	178828945	178829031	Oligo_pvalue_1e-2_peak_613308	40	.	2.77679	4.08874	1.48257	42
chr4	178889965	178890610	Oligo_pvalue_1e-2_peak_613327	52	.	3.60523	5.26053	2.51350	271
chr4	178895856	178895959	Oligo_pvalue_1e-2_peak_613331	40	.	2.77679	4.08874	1.48257	50
chr4	178929530	178929645	Oligo_pvalue_1e-2_peak_613348	40	.	2.77679	4.08874	1.48257	56
chr4	179007651	179007840	Oligo_pvalue_1e-2_peak_613372	38	.	2.73998	3.87719	1.40611	48
chr4	179011858	179012348	Oligo_pvalue_1e-2_peak_613373	57	.	3.70238	5.78738	2.96356	288
chr4	179054561	179055347	Oligo_pvalue_1e-2_peak_613388	75	.	4.62798	7.58235	4.57172	415
chr4	179060590	179061080	Oligo_pvalue_1e-2_peak_613391	39	.	2.75837	3.97911	1.48257	71
chr4	179067715	179067889	Oligo_pvalue_1e-2_peak_613398	40	.	2.77679	4.08874	1.48257	39
chr4	179107365	179107579	Oligo_pvalue_1e-2_peak_613411	40	.	2.77679	4.08874	1.48257	39
chr4	179133026	179133337	Oligo_pvalue_1e-2_peak_613425	40	.	2.77679	4.08874	1.48257	39
chr4	179150915	179151548	Oligo_pvalue_1e-2_peak_613434a	52	.	4.02933	5.25693	2.51350	83
chr4	179150915	179151548	Oligo_pvalue_1e-2_peak_613434b	96	.	6.44693	9.64370	6.43979	233
chr4	179234943	179235087	Oligo_pvalue_1e-2_peak_613463	40	.	2.77679	4.08874	1.48257	71
chr4	179237218	179237632	Oligo_pvalue_1e-2_peak_613464	40	.	2.77679	4.08874	1.48257	304
chr4	179306476	179306556	Oligo_pvalue_1e-2_peak_613487	40	.	2.77679	4.08874	1.48257	39
chr4	179365363	179365523	Oligo_pvalue_1e-2_peak_613504	40	.	2.77679	4.08874	1.48257	42
chr4	179389564	179389971	Oligo_pvalue_1e-2_peak_613513	49	.	3.53544	4.95138	2.24332	62
chr4	179420829	179421052	Oligo_pvalue_1e-2_peak_613530	40	.	2.77679	4.08874	1.48257	70
chr4	179423386	179423705	Oligo_pvalue_1e-2_peak_613531	40	.	2.77679	4.08874	1.48257	38
chr4	179474343	179474702	Oligo_pvalue_1e-2_peak_613543	111	.	6.93662	11.18031	7.83775	225
chr4	179538995	179539211	Oligo_pvalue_1e-2_peak_613567	40	.	2.77679	4.08874	1.48257	46
chr4	179603195	179603329	Oligo_pvalue_1e-2_peak_613583	40	.	2.77679	4.08874	1.48257	66
chr4	179627497	179627600	Oligo_pvalue_1e-2_peak_613590	40	.	2.77679	4.08874	1.48257	50
chr4	179829609	179829698	Oligo_pvalue_1e-2_peak_613641	40	.	2.77679	4.08874	1.48257	43
chr4	179923928	179924358	Oligo_pvalue_1e-2_peak_613676	39	.	2.75837	3.97911	1.48257	66
chr4	179927853	179928294	Oligo_pvalue_1e-2_peak_613678	40	.	2.77679	4.08874	1.48257	171
chr4	180017008	180017264	Oligo_pvalue_1e-2_peak_613696	40	.	2.77679	4.08874	1.48257	207
chr4	180042547	180042646	Oligo_pvalue_1e-2_peak_613703	40	.	2.77679	4.08874	1.48257	48
chr4	180144048	180144188	Oligo_pvalue_1e-2_peak_613723	40	.	2.77679	4.08874	1.48257	69
chr4	180189628	180189765	Oligo_pvalue_1e-2_peak_613738	40	.	2.77679	4.08874	1.48257	67
chr4	180335765	180335842	Oligo_pvalue_1e-2_peak_613789	40	.	2.77679	4.08874	1.48257	37
chr4	180406782	180407422	Oligo_pvalue_1e-2_peak_613810	40	.	2.77679	4.08874	1.48257	569
chr4	180429285	180429733	Oligo_pvalue_1e-2_peak_613815	40	.	2.77679	4.08874	1.48257	386
chr4	180451921	180452480	Oligo_pvalue_1e-2_peak_613819	127	.	8.01154	12.70964	9.22708	461
chr4	180459625	180459768	Oligo_pvalue_1e-2_peak_613821	40	.	2.77679	4.08874	1.48257	70
chr4	180464458	180464670	Oligo_pvalue_1e-2_peak_613822	40	.	2.77679	4.08874	1.48257	144
chr4	180503133	180503260	Oligo_pvalue_1e-2_peak_613834	40	.	2.77679	4.08874	1.48257	62
chr4	180505493	180505746	Oligo_pvalue_1e-2_peak_613835	40	.	2.77679	4.08874	1.48257	192
chr4	180525613	180525703	Oligo_pvalue_1e-2_peak_613841	40	.	2.77679	4.08874	1.48257	44
chr4	180546815	180547082	Oligo_pvalue_1e-2_peak_613845	40	.	2.77679	4.08874	1.48257	195
chr4	180626188	180626623	Oligo_pvalue_1e-2_peak_613865	40	.	2.77679	4.08874	1.48257	379
chr4	180788403	180788752	Oligo_pvalue_1e-2_peak_613923	96	.	6.10820	9.60739	6.40786	234
chr4	180822319	180822433	Oligo_pvalue_1e-2_peak_613938	40	.	2.77679	4.08874	1.48257	56
chr4	180847827	180847929	Oligo_pvalue_1e-2_peak_613947	40	.	2.77679	4.08874	1.48257	50
chr4	180902748	180902879	Oligo_pvalue_1e-2_peak_613966	40	.	2.77679	4.08874	1.48257	64
chr4	180949188	180950376	Oligo_pvalue_1e-2_peak_613978	40	.	2.77679	4.08874	1.48257	450
chr4	180979105	180980476	Oligo_pvalue_1e-2_peak_613986a	51	.	4.01606	5.19799	2.46070	469
chr4	180979105	180980476	Oligo_pvalue_1e-2_peak_613986b	51	.	4.01606	5.19799	2.46070	653
chr4	180979105	180980476	Oligo_pvalue_1e-2_peak_613986c	80	.	5.35475	8.05080	4.99938	932
chr4	180979105	180980476	Oligo_pvalue_1e-2_peak_613986d	101	.	6.26763	10.16220	6.91350	1064
chr4	180979105	180980476	Oligo_pvalue_1e-2_peak_613986e	71	.	4.98979	7.18985	4.22565	1305
chr4	180991787	180991869	Oligo_pvalue_1e-2_peak_613995	39	.	2.75837	3.97911	1.48257	40
chr4	181002089	181002503	Oligo_pvalue_1e-2_peak_614002	39	.	2.75837	3.97911	1.48257	59
chr4	181007777	181008269	Oligo_pvalue_1e-2_peak_614004	121	.	7.78392	12.12817	8.69826	384
chr4	181019443	181019729	Oligo_pvalue_1e-2_peak_614007	40	.	2.77679	4.08874	1.48257	245
chr4	181071907	181072266	Oligo_pvalue_1e-2_peak_614033	55	.	3.65330	5.50407	2.73037	290
chr4	181220929	181221004	Oligo_pvalue_1e-2_peak_614086	40	.	2.77679	4.08874	1.48257	36
chr4	181281673	181281756	Oligo_pvalue_1e-2_peak_614106	40	.	2.77679	4.08874	1.48257	40
chr4	181286099	181286231	Oligo_pvalue_1e-2_peak_614109	40	.	2.77679	4.08874	1.48257	65
chr4	181319876	181320003	Oligo_pvalue_1e-2_peak_614124	40	.	2.77679	4.08874	1.48257	62
chr4	181359533	181360135	Oligo_pvalue_1e-2_peak_614142	40	.	2.77679	4.08874	1.48257	244
chr4	181370687	181370864	Oligo_pvalue_1e-2_peak_614146	75	.	4.62798	7.58235	4.57172	72
chr4	181457667	181457742	Oligo_pvalue_1e-2_peak_614180	40	.	2.77679	4.08874	1.48257	36
chr4	181458663	181458945	Oligo_pvalue_1e-2_peak_614181	38	.	2.73998	3.87719	1.40611	235
chr4	181465936	181466026	Oligo_pvalue_1e-2_peak_614186	40	.	2.77679	4.08874	1.48257	44
chr4	181539387	181539822	Oligo_pvalue_1e-2_peak_614213	57	.	3.70238	5.78738	2.96356	366
chr4	181585922	181586273	Oligo_pvalue_1e-2_peak_614230	66	.	4.83520	6.65579	3.74369	279
chr4	181587088	181587687	Oligo_pvalue_1e-2_peak_614231	65	.	4.77897	6.50788	3.61284	479
chr4	181643875	181644008	Oligo_pvalue_1e-2_peak_614250	40	.	2.77679	4.08874	1.48257	65
chr4	181659617	181660196	Oligo_pvalue_1e-2_peak_614256	40	.	2.77679	4.08874	1.48257	148
chr4	181714121	181714434	Oligo_pvalue_1e-2_peak_614271	40	.	2.77679	4.08874	1.48257	258
chr4	181741195	181741293	Oligo_pvalue_1e-2_peak_614280	40	.	2.77679	4.08874	1.48257	48
chr4	181748410	181748732	Oligo_pvalue_1e-2_peak_614281	89	.	6.19195	8.99500	5.85453	258
chr4	181749780	181749954	Oligo_pvalue_1e-2_peak_614283	89	.	6.15716	8.91201	5.77883	50
chr4	181757708	181757833	Oligo_pvalue_1e-2_peak_614287	50	.	3.55840	5.04815	2.32833	58
chr4	181763966	181764086	Oligo_pvalue_1e-2_peak_614290	40	.	2.77679	4.08874	1.48257	59
chr4	181819554	181819662	Oligo_pvalue_1e-2_peak_614305	40	.	2.77679	4.08874	1.48257	53
chr4	181842210	181842288	Oligo_pvalue_1e-2_peak_614314	40	.	2.77679	4.08874	1.48257	38
chr4	181882103	181882214	Oligo_pvalue_1e-2_peak_614337	129	.	7.80369	12.94976	9.44477	59
chr4	181913323	181913433	Oligo_pvalue_1e-2_peak_614355	40	.	2.77679	4.08874	1.48257	54
chr4	181914528	181914613	Oligo_pvalue_1e-2_peak_614356	40	.	2.77679	4.08874	1.48257	41
chr4	182035855	182035933	Oligo_pvalue_1e-2_peak_614388	40	.	2.77679	4.08874	1.48257	38
chr4	182064353	182064770	Oligo_pvalue_1e-2_peak_614397	66	.	4.44800	6.65517	3.74369	357
chr4	182069760	182069962	Oligo_pvalue_1e-2_peak_614399	40	.	2.77679	4.08874	1.48257	64
chr4	182111907	182112017	Oligo_pvalue_1e-2_peak_614417	40	.	2.77679	4.08874	1.48257	54
chr4	182123503	182123658	Oligo_pvalue_1e-2_peak_614422	40	.	2.77679	4.08874	1.48257	75
chr4	182146579	182147383	Oligo_pvalue_1e-2_peak_614433	73	.	4.59728	7.39833	4.41194	675
chr4	182182456	182182763	Oligo_pvalue_1e-2_peak_614437	40	.	2.77679	4.08874	1.48257	46
chr4	182194798	182195117	Oligo_pvalue_1e-2_peak_614446	40	.	2.77679	4.08874	1.48257	49
chr4	182202609	182203023	Oligo_pvalue_1e-2_peak_614449a	218	.	12.31432	21.82519	17.45614	229
chr4	182202609	182203023	Oligo_pvalue_1e-2_peak_614449b	134	.	8.46610	13.48302	9.92982	344
chr4	182213522	182213639	Oligo_pvalue_1e-2_peak_614452	40	.	2.77679	4.08874	1.48257	57
chr4	182269271	182269362	Oligo_pvalue_1e-2_peak_614463	40	.	2.77679	4.08874	1.48257	44
chr4	182317883	182317970	Oligo_pvalue_1e-2_peak_614478	40	.	2.77679	4.08874	1.48257	42
chr4	182319419	182319517	Oligo_pvalue_1e-2_peak_614480	40	.	2.77679	4.08874	1.48257	48
chr4	182324856	182324935	Oligo_pvalue_1e-2_peak_614481	40	.	2.77679	4.08874	1.48257	38
chr4	182429099	182429225	Oligo_pvalue_1e-2_peak_614519	40	.	2.77679	4.08874	1.48257	62
chr4	182449233	182450070	Oligo_pvalue_1e-2_peak_614529	67	.	4.47708	6.78418	3.85994	718
chr4	182490063	182491218	Oligo_pvalue_1e-2_peak_614546	70	.	4.53638	7.06887	4.11652	890
chr4	182507646	182507889	Oligo_pvalue_1e-2_peak_614549	40	.	2.77679	4.08874	1.48257	55
chr4	182583347	182583941	Oligo_pvalue_1e-2_peak_614575a	79	.	5.57547	7.94761	4.90266	171
chr4	182583347	182583941	Oligo_pvalue_1e-2_peak_614575b	174	.	10.29458	17.44506	13.52393	407
chr4	182679060	182679605	Oligo_pvalue_1e-2_peak_614605	92	.	6.29872	9.25743	6.09171	264
chr4	182697056	182697155	Oligo_pvalue_1e-2_peak_614610	40	.	2.77679	4.08874	1.48257	48
chr4	182779298	182779741	Oligo_pvalue_1e-2_peak_614635	40	.	2.77679	4.08874	1.48257	385
chr4	182857528	182857866	Oligo_pvalue_1e-2_peak_614665	50	.	3.93670	5.01899	2.30430	273
chr4	182860502	182860990	Oligo_pvalue_1e-2_peak_614666	63	.	4.69704	6.30170	3.42749	379
chr4	182878296	182878666	Oligo_pvalue_1e-2_peak_614673	72	.	4.56663	7.22716	4.25790	169
chr4	182916121	182916223	Oligo_pvalue_1e-2_peak_614691	40	.	2.77679	4.08874	1.48257	50
chr4	182967062	182967189	Oligo_pvalue_1e-2_peak_614704	40	.	2.77679	4.08874	1.48257	62
chr4	183065075	183065730	Oligo_pvalue_1e-2_peak_614738	55	.	4.12643	5.52700	2.74906	623
chr4	183089356	183089440	Oligo_pvalue_1e-2_peak_614743	40	.	2.77679	4.08874	1.48257	41
chr4	183126045	183126229	Oligo_pvalue_1e-2_peak_614754	75	.	4.62798	7.58235	4.57172	105
chr4	183130634	183130772	Oligo_pvalue_1e-2_peak_614755	40	.	2.77679	4.08874	1.48257	68
chr4	183201845	183201958	Oligo_pvalue_1e-2_peak_614784	40	.	2.77679	4.08874	1.48257	55
chr4	183245708	183246001	Oligo_pvalue_1e-2_peak_614807	40	.	2.77679	4.08874	1.48257	239
chr4	183255771	183256212	Oligo_pvalue_1e-2_peak_614815	40	.	2.77679	4.08874	1.48257	370
chr4	183292847	183292925	Oligo_pvalue_1e-2_peak_614826	40	.	2.77679	4.08874	1.48257	38
chr4	183346164	183346296	Oligo_pvalue_1e-2_peak_614842	40	.	2.77679	4.08874	1.48257	65
chr4	183369768	183370463	Oligo_pvalue_1e-2_peak_614851	147	.	9.00437	14.74712	11.07767	415
chr4	183432182	183432283	Oligo_pvalue_1e-2_peak_614865	40	.	2.77679	4.08874	1.48257	49
chr4	183464006	183464118	Oligo_pvalue_1e-2_peak_614874	40	.	2.77679	4.08874	1.48257	55
chr4	183496027	183496120	Oligo_pvalue_1e-2_peak_614883	40	.	2.77679	4.08874	1.48257	45
chr4	183550820	183550914	Oligo_pvalue_1e-2_peak_614906	57	.	3.70238	5.78738	2.96356	45
chr4	183595188	183595417	Oligo_pvalue_1e-2_peak_614920	40	.	2.77679	4.08874	1.48257	68
chr4	183618953	183619385	Oligo_pvalue_1e-2_peak_614930	40	.	2.77679	4.08874	1.48257	360
chr4	183649670	183649796	Oligo_pvalue_1e-2_peak_614945	40	.	2.77679	4.08874	1.48257	62
chr4	183727565	183727897	Oligo_pvalue_1e-2_peak_614974	106	.	7.04556	10.68009	7.38379	175
chr4	183753905	183754158	Oligo_pvalue_1e-2_peak_614980	76	.	5.16974	7.68256	4.66362	165
chr4	183812019	183812604	Oligo_pvalue_1e-2_peak_615004	70	.	4.53638	7.06887	4.11652	273
chr4	183819734	183819857	Oligo_pvalue_1e-2_peak_615007	40	.	2.77679	4.08874	1.48257	60
chr4	183823922	183824609	Oligo_pvalue_1e-2_peak_615010	39	.	2.75837	3.97911	1.48257	374
chr4	183825042	183825162	Oligo_pvalue_1e-2_peak_615011	40	.	2.77679	4.08874	1.48257	59
chr4	183838158	183839292	Oligo_pvalue_1e-2_peak_615012	106	.	7.09824	10.60580	7.31545	1039
chr4	183844211	183844332	Oligo_pvalue_1e-2_peak_615013	42	.	3.32116	4.20906	1.58649	45
chr4	183846516	183846725	Oligo_pvalue_1e-2_peak_615014	117	.	7.42758	11.71094	8.32030	157
chr4	183859234	183859581	Oligo_pvalue_1e-2_peak_615020	119	.	7.11680	11.90322	8.49468	268
chr4	183996289	183996604	Oligo_pvalue_1e-2_peak_615070	40	.	2.77679	4.08874	1.48257	43
chr4	184019413	184019867	Oligo_pvalue_1e-2_peak_615079	43	.	3.73622	4.38721	1.74717	126
chr4	184020183	184020738	Oligo_pvalue_1e-2_peak_615080	142	.	8.71785	14.23208	10.60927	119
chr4	184029435	184029556	Oligo_pvalue_1e-2_peak_615083	40	.	2.77679	4.08874	1.48257	59
chr4	184033303	184033407	Oligo_pvalue_1e-2_peak_615086	40	.	2.77679	4.08874	1.48257	51
chr4	184051005	184051390	Oligo_pvalue_1e-2_peak_615094	63	.	4.72404	6.36848	3.48727	46
chr4	184053093	184053518	Oligo_pvalue_1e-2_peak_615096	92	.	6.29872	9.25743	6.09171	57
chr4	184063186	184063431	Oligo_pvalue_1e-2_peak_615098	37	.	3.14936	3.74753	1.30228	29
chr4	184063899	184063972	Oligo_pvalue_1e-2_peak_615099	37	.	3.14936	3.74753	1.30228	53
chr4	184067688	184068011	Oligo_pvalue_1e-2_peak_615100	63	.	4.72404	6.36848	3.48727	129
chr4	184086353	184086472	Oligo_pvalue_1e-2_peak_615109	40	.	2.77679	4.08874	1.48257	58
chr4	184111774	184112170	Oligo_pvalue_1e-2_peak_615126	39	.	2.75837	3.97911	1.48257	358
chr4	184121480	184121595	Oligo_pvalue_1e-2_peak_615132	40	.	2.77679	4.08874	1.48257	56
chr4	184121913	184122016	Oligo_pvalue_1e-2_peak_615133	40	.	2.77679	4.08874	1.48257	50
chr4	184162267	184163813	Oligo_pvalue_1e-2_peak_615148	48	.	3.86997	4.85757	2.16196	815
chr4	184171171	184171341	Oligo_pvalue_1e-2_peak_615151	113	.	6.98080	11.34701	7.98905	83
chr4	184178135	184178272	Oligo_pvalue_1e-2_peak_615153	76	.	5.16974	7.68256	4.66362	51
chr4	184183231	184183850	Oligo_pvalue_1e-2_peak_615154a	65	.	4.80692	6.58071	3.67615	340
chr4	184183231	184183850	Oligo_pvalue_1e-2_peak_615154b	127	.	8.01154	12.70964	9.22708	563
chr4	184216713	184216804	Oligo_pvalue_1e-2_peak_615162	40	.	2.77679	4.08874	1.48257	44
chr4	184217491	184217595	Oligo_pvalue_1e-2_peak_615164	40	.	2.77679	4.08874	1.48257	51
chr4	184237651	184237890	Oligo_pvalue_1e-2_peak_615176	40	.	2.77679	4.08874	1.48257	41
chr4	184264003	184264498	Oligo_pvalue_1e-2_peak_615191	38	.	2.73998	3.87719	1.40611	443
chr4	184284461	184284811	Oligo_pvalue_1e-2_peak_615202	40	.	2.77679	4.08874	1.48257	61
chr4	184285906	184286018	Oligo_pvalue_1e-2_peak_615203	40	.	2.77679	4.08874	1.48257	55
chr4	184286965	184287054	Oligo_pvalue_1e-2_peak_615204	38	.	2.73998	3.87719	1.40611	43
chr4	184291779	184291868	Oligo_pvalue_1e-2_peak_615207	40	.	2.77679	4.08874	1.48257	43
chr4	184292175	184292313	Oligo_pvalue_1e-2_peak_615208	40	.	2.77679	4.08874	1.48257	68
chr4	184294042	184294270	Oligo_pvalue_1e-2_peak_615209	40	.	2.77679	4.08874	1.48257	167
chr4	184298529	184298643	Oligo_pvalue_1e-2_peak_615211	40	.	2.77679	4.08874	1.48257	56
chr4	184319926	184320137	Oligo_pvalue_1e-2_peak_615214	231	.	12.81846	23.10520	18.59565	110
chr4	184328053	184328634	Oligo_pvalue_1e-2_peak_615215a	217	.	12.14739	21.71284	17.35532	371
chr4	184328053	184328634	Oligo_pvalue_1e-2_peak_615215b	233	.	12.82224	23.30929	18.77563	487
chr4	184334608	184334898	Oligo_pvalue_1e-2_peak_615216	40	.	2.77679	4.08874	1.48257	224
chr4	184365062	184366330	Oligo_pvalue_1e-2_peak_615224a	53	.	4.09612	5.32152	2.57023	291
chr4	184365062	184366330	Oligo_pvalue_1e-2_peak_615224b	103	.	6.37175	10.33009	7.06409	438
chr4	184365062	184366330	Oligo_pvalue_1e-2_peak_615224c	211	.	10.46787	21.11242	16.81899	627
chr4	184365062	184366330	Oligo_pvalue_1e-2_peak_615224d	211	.	10.46787	21.11242	16.81899	821
chr4	184392758	184392853	Oligo_pvalue_1e-2_peak_615228	38	.	2.73998	3.87719	1.40611	46
chr4	184393198	184393749	Oligo_pvalue_1e-2_peak_615229	72	.	4.56663	7.22716	4.25790	359
chr4	184419962	184420076	Oligo_pvalue_1e-2_peak_615242	40	.	2.77679	4.08874	1.48257	56
chr4	184425062	184426304	Oligo_pvalue_1e-2_peak_615243a	119	.	6.18248	11.92203	8.51050	411
chr4	184425062	184426304	Oligo_pvalue_1e-2_peak_615243b	226	.	9.43642	22.63330	18.17486	653
chr4	184425062	184426304	Oligo_pvalue_1e-2_peak_615243c	159	.	7.48406	15.99104	12.20762	792
chr4	184425062	184426304	Oligo_pvalue_1e-2_peak_615243d	82	.	4.88091	8.20754	5.14084	1136
chr4	184426972	184427626	Oligo_pvalue_1e-2_peak_615244a	109	.	5.85709	10.95732	7.63606	357
chr4	184426972	184427626	Oligo_pvalue_1e-2_peak_615244b	49	.	3.57933	4.93748	2.23412	576
chr4	184579989	184581052	Oligo_pvalue_1e-2_peak_615283	296	.	14.89070	29.67886	24.35919	399
chr4	184627127	184627210	Oligo_pvalue_1e-2_peak_615296	40	.	2.77679	4.08874	1.48257	40
chr4	184631692	184632023	Oligo_pvalue_1e-2_peak_615299	40	.	2.77679	4.08874	1.48257	54
chr4	184643942	184644269	Oligo_pvalue_1e-2_peak_615305	94	.	5.55357	9.45616	6.26974	56
chr4	184718257	184718488	Oligo_pvalue_1e-2_peak_615323	40	.	2.77679	4.08874	1.48257	51
chr4	184760647	184760737	Oligo_pvalue_1e-2_peak_615332	62	.	4.33539	6.20685	3.34103	43
chr4	184761229	184761726	Oligo_pvalue_1e-2_peak_615333	131	.	7.85340	13.13762	9.61524	372
chr4	184788004	184788122	Oligo_pvalue_1e-2_peak_615343	40	.	2.77679	4.08874	1.48257	58
chr4	184797293	184797873	Oligo_pvalue_1e-2_peak_615346	38	.	2.73998	3.87719	1.40611	301
chr4	184826262	184828683	Oligo_pvalue_1e-2_peak_615355a	87	.	5.58275	8.72417	5.60809	161
chr4	184826262	184828683	Oligo_pvalue_1e-2_peak_615355b	40	.	3.40353	4.07874	1.48257	1239
chr4	184826262	184828683	Oligo_pvalue_1e-2_peak_615355c	67	.	4.67986	6.70090	3.78525	1337
chr4	184838369	184838466	Oligo_pvalue_1e-2_peak_615358	40	.	2.77679	4.08874	1.48257	47
chr4	184857475	184857558	Oligo_pvalue_1e-2_peak_615371	40	.	2.77679	4.08874	1.48257	40
chr4	184869686	184869777	Oligo_pvalue_1e-2_peak_615377	40	.	2.77679	4.08874	1.48257	44
chr4	184880672	184881742	Oligo_pvalue_1e-2_peak_615381	87	.	6.08865	8.73470	5.61751	721
chr4	184882174	184882717	Oligo_pvalue_1e-2_peak_615382	42	.	3.65319	4.24821	1.62260	475
chr4	184908561	184909548	Oligo_pvalue_1e-2_peak_615392a	162	.	9.53005	16.28891	12.47634	299
chr4	184908561	184909548	Oligo_pvalue_1e-2_peak_615392b	73	.	5.38406	7.37745	4.39448	795
chr4	184916645	184916850	Oligo_pvalue_1e-2_peak_615394	40	.	2.77679	4.08874	1.48257	58
chr4	184929357	184929646	Oligo_pvalue_1e-2_peak_615401	39	.	2.75837	3.97911	1.48257	184
chr4	184937515	184938646	Oligo_pvalue_1e-2_peak_615406	53	.	3.62911	5.37785	2.61944	881
chr4	184949945	184950025	Oligo_pvalue_1e-2_peak_615413	40	.	2.77679	4.08874	1.48257	39
chr4	184994484	184994626	Oligo_pvalue_1e-2_peak_615427	40	.	2.77679	4.08874	1.48257	70
chr4	185018432	185018745	Oligo_pvalue_1e-2_peak_615441	61	.	4.30812	6.10846	3.25302	209
chr4	185084942	185085283	Oligo_pvalue_1e-2_peak_615464	77	.	5.51138	7.78420	4.75666	276
chr4	185089534	185089899	Oligo_pvalue_1e-2_peak_615465a	63	.	4.72404	6.36848	3.48727	60
chr4	185089534	185089899	Oligo_pvalue_1e-2_peak_615465b	77	.	5.51138	7.78420	4.75666	243
chr4	185104545	185105027	Oligo_pvalue_1e-2_peak_615470	40	.	2.77679	4.08874	1.48257	351
chr4	185111677	185112765	Oligo_pvalue_1e-2_peak_615472	113	.	7.44546	11.34084	7.98428	1032
chr4	185119355	185119474	Oligo_pvalue_1e-2_peak_615473	40	.	2.77679	4.08874	1.48257	58
chr4	185136874	185137876	Oligo_pvalue_1e-2_peak_615479	94	.	6.52363	9.49394	6.30372	510
chr4	185157523	185157856	Oligo_pvalue_1e-2_peak_615485	38	.	2.73998	3.87719	1.40611	283
chr4	185158626	185158718	Oligo_pvalue_1e-2_peak_615486	38	.	2.73998	3.87719	1.40611	45
chr4	185176382	185176920	Oligo_pvalue_1e-2_peak_615494	135	.	8.56225	13.59689	10.03205	428
chr4	185185074	185185647	Oligo_pvalue_1e-2_peak_615495	83	.	5.89232	8.31518	5.23815	424
chr4	185188923	185189388	Oligo_pvalue_1e-2_peak_615496	44	.	3.68270	4.44048	1.79338	188
chr4	185193260	185193333	Oligo_pvalue_1e-2_peak_615498	39	.	3.22347	3.93622	1.45844	55
chr4	185204453	185205464	Oligo_pvalue_1e-2_peak_615501	128	.	8.09515	12.86705	9.36910	478
chr4	185250551	185251133	Oligo_pvalue_1e-2_peak_615513	65	.	4.41930	6.53368	3.63457	440
chr4	185264690	185265408	Oligo_pvalue_1e-2_peak_615519a	63	.	4.36300	6.31016	3.43332	253
chr4	185264690	185265408	Oligo_pvalue_1e-2_peak_615519b	79	.	5.23560	7.92549	4.88464	485
chr4	185276620	185276744	Oligo_pvalue_1e-2_peak_615523	40	.	2.77679	4.08874	1.48257	61
chr4	185280216	185280314	Oligo_pvalue_1e-2_peak_615525	40	.	2.77679	4.08874	1.48257	48
chr4	185338653	185339419	Oligo_pvalue_1e-2_peak_615558	202	.	11.60991	20.25458	16.05163	474
chr4	185346042	185346889	Oligo_pvalue_1e-2_peak_615560	40	.	2.77679	4.08874	1.48257	803
chr4	185352981	185353808	Oligo_pvalue_1e-2_peak_615562	83	.	5.33760	8.34085	5.25991	559
chr4	185361273	185361827	Oligo_pvalue_1e-2_peak_615564	72	.	4.56663	7.22716	4.25790	287
chr4	185369801	185370361	Oligo_pvalue_1e-2_peak_615568	86	.	5.81202	8.60663	5.50091	411
chr4	185375720	185375793	Oligo_pvalue_1e-2_peak_615569	43	.	3.38266	4.39837	1.75513	39
chr4	185378975	185379195	Oligo_pvalue_1e-2_peak_615570	42	.	3.34141	4.26972	1.64117	189
chr4	185394238	185394854	Oligo_pvalue_1e-2_peak_615576	44	.	3.26168	4.41047	1.76618	154
chr4	185395200	185396236	Oligo_pvalue_1e-2_peak_615577	136	.	6.46735	13.67474	10.10420	592
chr4	185398048	185399058	Oligo_pvalue_1e-2_peak_615578a	44	.	3.28299	4.44620	1.79848	232
chr4	185398048	185399058	Oligo_pvalue_1e-2_peak_615578b	111	.	5.73308	11.11378	7.77778	444
chr4	185398048	185399058	Oligo_pvalue_1e-2_peak_615578c	102	.	5.46747	10.26185	7.00383	549
chr4	185416427	185416527	Oligo_pvalue_1e-2_peak_615586	40	.	2.77679	4.08874	1.48257	49
chr4	185427601	185428090	Oligo_pvalue_1e-2_peak_615590	156	.	9.24525	15.61541	11.86614	415
chr4	185435417	185436247	Oligo_pvalue_1e-2_peak_615591	54	.	4.30354	5.42925	2.66492	204
chr4	185442319	185442542	Oligo_pvalue_1e-2_peak_615593	40	.	2.77679	4.08874	1.48257	182
chr4	185450454	185450719	Oligo_pvalue_1e-2_peak_615595	83	.	5.70823	8.30550	5.22976	199
chr4	185458201	185459471	Oligo_pvalue_1e-2_peak_615596a	60	.	4.53286	6.00025	3.15662	377
chr4	185458201	185459471	Oligo_pvalue_1e-2_peak_615596b	215	.	11.08033	21.59933	17.25297	598
chr4	185458201	185459471	Oligo_pvalue_1e-2_peak_615596c	126	.	7.55477	12.61215	9.13801	741
chr4	185458201	185459471	Oligo_pvalue_1e-2_peak_615596d	102	.	6.54747	10.27320	7.01465	959
chr4	185458201	185459471	Oligo_pvalue_1e-2_peak_615596e	114	.	7.05112	11.42783	8.06211	1148
chr4	185524656	185524786	Oligo_pvalue_1e-2_peak_615611	40	.	2.77679	4.08874	1.48257	64
chr4	185558326	185558533	Oligo_pvalue_1e-2_peak_615624	40	.	2.77679	4.08874	1.48257	44
chr4	185569788	185571155	Oligo_pvalue_1e-2_peak_615628a	58	.	4.28100	5.82663	2.99936	276
chr4	185569788	185571155	Oligo_pvalue_1e-2_peak_615628b	238	.	11.13061	23.89367	19.29787	930
chr4	185569788	185571155	Oligo_pvalue_1e-2_peak_615628c	213	.	10.30662	21.38458	17.06171	1038
chr4	185619056	185619395	Oligo_pvalue_1e-2_peak_615638	40	.	2.77679	4.08874	1.48257	37
chr4	185655101	185655636	Oligo_pvalue_1e-2_peak_615644a	126	.	8.05856	12.60337	9.12965	210
chr4	185655101	185655636	Oligo_pvalue_1e-2_peak_615644b	231	.	12.75939	23.18821	18.66968	335
chr4	185667107	185667233	Oligo_pvalue_1e-2_peak_615650	84	.	5.37249	8.49611	5.40177	59
chr4	185726572	185727314	Oligo_pvalue_1e-2_peak_615686a	54	.	4.15129	5.40675	2.64445	220
chr4	185726572	185727314	Oligo_pvalue_1e-2_peak_615686b	104	.	6.43589	10.43351	7.16013	446
chr4	185726572	185727314	Oligo_pvalue_1e-2_peak_615686c	63	.	4.61255	6.34433	3.46552	697
chr4	185728410	185728819	Oligo_pvalue_1e-2_peak_615687	45	.	3.71506	4.55192	1.89118	223
chr4	185729711	185730102	Oligo_pvalue_1e-2_peak_615688a	102	.	6.32969	10.26227	7.00403	68
chr4	185729711	185730102	Oligo_pvalue_1e-2_peak_615688b	147	.	8.11140	14.75838	11.08817	150
chr4	185736349	185736538	Oligo_pvalue_1e-2_peak_615689	65	.	4.80692	6.58071	3.67615	71
chr4	185741548	185741738	Oligo_pvalue_1e-2_peak_615690	107	.	7.08606	10.78148	7.47501	116
chr4	185746532	185747645	Oligo_pvalue_1e-2_peak_615691a	68	.	4.92781	6.83907	3.90967	298
chr4	185746532	185747645	Oligo_pvalue_1e-2_peak_615691b	212	.	10.84118	21.20202	16.89863	788
chr4	185828489	185828618	Oligo_pvalue_1e-2_peak_615707	40	.	2.77679	4.08874	1.48257	63
chr4	185854377	185854455	Oligo_pvalue_1e-2_peak_615711	40	.	2.77679	4.08874	1.48257	38
chr4	185905237	185905414	Oligo_pvalue_1e-2_peak_615725	40	.	2.77679	4.08874	1.48257	134
chr4	185926347	185926715	Oligo_pvalue_1e-2_peak_615728	113	.	6.47917	11.39670	8.03392	308
chr4	185960908	185961291	Oligo_pvalue_1e-2_peak_615741	94	.	5.55357	9.45616	6.26974	325
chr4	186000913	186001011	Oligo_pvalue_1e-2_peak_615762	57	.	3.70238	5.78738	2.96356	47
chr4	186006689	186007042	Oligo_pvalue_1e-2_peak_615765	40	.	2.77679	4.08874	1.48257	54
chr4	186007977	186008056	Oligo_pvalue_1e-2_peak_615766	40	.	2.77679	4.08874	1.48257	38
chr4	186011511	186011604	Oligo_pvalue_1e-2_peak_615769	40	.	2.77679	4.08874	1.48257	45
chr4	186017182	186017529	Oligo_pvalue_1e-2_peak_615771	40	.	2.77679	4.08874	1.48257	222
chr4	186032306	186032414	Oligo_pvalue_1e-2_peak_615776	40	.	2.77679	4.08874	1.48257	53
chr4	186048665	186049124	Oligo_pvalue_1e-2_peak_615779	40	.	2.77679	4.08874	1.48257	273
chr4	186049476	186049552	Oligo_pvalue_1e-2_peak_615780	40	.	2.77679	4.08874	1.48257	37
chr4	186055786	186055923	Oligo_pvalue_1e-2_peak_615783	40	.	2.77679	4.08874	1.48257	83
chr4	186063895	186064825	Oligo_pvalue_1e-2_peak_615784a	90	.	6.12574	9.00885	5.86778	267
chr4	186063895	186064825	Oligo_pvalue_1e-2_peak_615784b	295	.	14.47903	29.51873	24.21695	483
chr4	186065938	186066042	Oligo_pvalue_1e-2_peak_615785	56	.	4.43705	5.67635	2.88135	46
chr4	186093487	186094009	Oligo_pvalue_1e-2_peak_615795	63	.	4.36300	6.31016	3.43332	190
chr4	186110891	186111006	Oligo_pvalue_1e-2_peak_615808	40	.	2.77679	4.08874	1.48257	56
chr4	186124707	186125526	Oligo_pvalue_1e-2_peak_615811a	75	.	5.39345	7.58075	4.57172	284
chr4	186124707	186125526	Oligo_pvalue_1e-2_peak_615811b	160	.	9.13291	16.00545	12.21968	459
chr4	186124707	186125526	Oligo_pvalue_1e-2_peak_615811c	158	.	9.02671	15.82905	12.06032	564
chr4	186130348	186131887	Oligo_pvalue_1e-2_peak_615812	281	.	14.03627	28.19897	23.07210	415
chr4	186179965	186180228	Oligo_pvalue_1e-2_peak_615832	41	.	3.30115	4.15062	1.53491	34
chr4	186183248	186183396	Oligo_pvalue_1e-2_peak_615833	65	.	4.77897	6.50788	3.61284	61
chr4	186204271	186204346	Oligo_pvalue_1e-2_peak_615844	40	.	2.77679	4.08874	1.48257	36
chr4	186207435	186207574	Oligo_pvalue_1e-2_peak_615846	40	.	2.77679	4.08874	1.48257	68
chr4	186227018	186227495	Oligo_pvalue_1e-2_peak_615852	49	.	3.53544	4.95138	2.24332	426
chr4	186232517	186232714	Oligo_pvalue_1e-2_peak_615853	40	.	2.77679	4.08874	1.48257	50
chr4	186242062	186242153	Oligo_pvalue_1e-2_peak_615856	40	.	2.77679	4.08874	1.48257	44
chr4	186276835	186277224	Oligo_pvalue_1e-2_peak_615863	40	.	2.77679	4.08874	1.48257	293
chr4	186317097	186318039	Oligo_pvalue_1e-2_peak_615880a	58	.	4.46717	5.89742	3.06342	50
chr4	186317097	186318039	Oligo_pvalue_1e-2_peak_615880b	112	.	6.94893	11.26208	7.91188	148
chr4	186317097	186318039	Oligo_pvalue_1e-2_peak_615880c	49	.	3.95648	4.92209	2.21926	312
chr4	186317097	186318039	Oligo_pvalue_1e-2_peak_615880d	112	.	6.92384	11.22144	7.87437	599
chr4	186346634	186347503	Oligo_pvalue_1e-2_peak_615894a	131	.	8.09249	13.14933	9.62615	329
chr4	186346634	186347503	Oligo_pvalue_1e-2_peak_615894b	187	.	10.49318	18.71852	14.67186	519
chr4	186346634	186347503	Oligo_pvalue_1e-2_peak_615894c	49	.	4.08068	4.99105	2.27908	804
chr4	186391832	186393041	Oligo_pvalue_1e-2_peak_615906	532	.	19.17086	53.22835	45.36118	675
chr4	186450631	186450964	Oligo_pvalue_1e-2_peak_615923	40	.	2.77679	4.08874	1.48257	271
chr4	186456094	186456848	Oligo_pvalue_1e-2_peak_615924	81	.	5.82963	8.18180	5.11769	678
chr4	186457678	186457824	Oligo_pvalue_1e-2_peak_615925	43	.	3.66300	4.39923	1.75513	49
chr4	186475575	186476144	Oligo_pvalue_1e-2_peak_615931	40	.	2.77679	4.08874	1.48257	506
chr4	186481586	186481713	Oligo_pvalue_1e-2_peak_615933	40	.	2.77679	4.08874	1.48257	62
chr4	186488838	186489902	Oligo_pvalue_1e-2_peak_615934a	77	.	5.47988	7.70589	4.68399	251
chr4	186488838	186489902	Oligo_pvalue_1e-2_peak_615934b	77	.	5.47988	7.70589	4.68399	381
chr4	186497186	186497280	Oligo_pvalue_1e-2_peak_615937	40	.	2.77679	4.08874	1.48257	46
chr4	186518592	186519137	Oligo_pvalue_1e-2_peak_615952	39	.	2.75837	3.97911	1.48257	65
chr4	186659259	186659381	Oligo_pvalue_1e-2_peak_615988	40	.	2.77679	4.08874	1.48257	60
chr4	186675757	186675880	Oligo_pvalue_1e-2_peak_615993	40	.	2.77679	4.08874	1.48257	60
chr4	186704866	186705010	Oligo_pvalue_1e-2_peak_615999	40	.	2.77679	4.08874	1.48257	71
chr4	186732019	186732287	Oligo_pvalue_1e-2_peak_616005	40	.	2.77679	4.08874	1.48257	225
chr4	186733107	186733259	Oligo_pvalue_1e-2_peak_616006	57	.	3.70238	5.78738	2.96356	88
chr4	186784662	186784748	Oligo_pvalue_1e-2_peak_616027	40	.	2.77679	4.08874	1.48257	42
chr4	186816046	186816163	Oligo_pvalue_1e-2_peak_616036	40	.	2.77679	4.08874	1.48257	57
chr4	186876335	186876461	Oligo_pvalue_1e-2_peak_616054	40	.	2.77679	4.08874	1.48257	62
chr4	186942739	186942852	Oligo_pvalue_1e-2_peak_616079	40	.	2.77679	4.08874	1.48257	55
chr4	186958948	186959673	Oligo_pvalue_1e-2_peak_616087	75	.	4.62798	7.58235	4.57172	655
chr4	186989134	186989562	Oligo_pvalue_1e-2_peak_616098	69	.	4.50653	6.92169	3.98250	288
chr4	187065897	187066472	Oligo_pvalue_1e-2_peak_616129	49	.	3.53544	4.95138	2.24332	339
chr4	187071412	187071520	Oligo_pvalue_1e-2_peak_616131	40	.	2.77679	4.08874	1.48257	53
chr4	187079193	187079656	Oligo_pvalue_1e-2_peak_616134	92	.	5.51673	9.23489	6.07057	402
chr4	187112059	187113575	Oligo_pvalue_1e-2_peak_616142a	54	.	4.17944	5.45028	2.68561	110
chr4	187112059	187113575	Oligo_pvalue_1e-2_peak_616142b	127	.	7.43011	12.79947	9.30919	224
chr4	187112059	187113575	Oligo_pvalue_1e-2_peak_616142c	105	.	6.52346	10.57470	7.28962	420
chr4	187112059	187113575	Oligo_pvalue_1e-2_peak_616142d	84	.	5.59154	8.42761	5.33982	627
chr4	187112059	187113575	Oligo_pvalue_1e-2_peak_616142e	45	.	3.71506	4.55192	1.89118	1351
chr4	187137961	187138340	Oligo_pvalue_1e-2_peak_616158	39	.	2.75837	3.97911	1.48257	48
chr4	187169822	187170135	Oligo_pvalue_1e-2_peak_616171	119	.	7.11680	11.90322	8.49468	196
chr4	187180922	187181019	Oligo_pvalue_1e-2_peak_616177	40	.	2.77679	4.08874	1.48257	47
chr4	187217964	187218516	Oligo_pvalue_1e-2_peak_616197	51	.	3.58166	5.15094	2.41837	386
chr4	187303789	187303910	Oligo_pvalue_1e-2_peak_616221	40	.	2.77679	4.08874	1.48257	59
chr4	187395339	187395460	Oligo_pvalue_1e-2_peak_616242	40	.	2.77679	4.08874	1.48257	59
chr4	187407530	187407885	Oligo_pvalue_1e-2_peak_616247	39	.	2.75837	3.97911	1.48257	203
chr4	187491152	187491261	Oligo_pvalue_1e-2_peak_616273	40	.	2.77679	4.08874	1.48257	53
chr4	187508567	187508910	Oligo_pvalue_1e-2_peak_616280	40	.	2.77679	4.08874	1.48257	54
chr4	187531234	187531310	Oligo_pvalue_1e-2_peak_616290	40	.	2.77679	4.08874	1.48257	37
chr4	187539131	187539504	Oligo_pvalue_1e-2_peak_616292	40	.	2.77679	4.08874	1.48257	61
chr4	187566304	187566420	Oligo_pvalue_1e-2_peak_616304	40	.	2.77679	4.08874	1.48257	57
chr4	187572467	187573184	Oligo_pvalue_1e-2_peak_616307a	78	.	5.65575	7.84397	4.81035	135
chr4	187572467	187573184	Oligo_pvalue_1e-2_peak_616307b	157	.	9.42626	15.77986	12.01437	411
chr4	187572467	187573184	Oligo_pvalue_1e-2_peak_616307c	104	.	6.94444	10.40266	7.13069	641
chr4	187578780	187579256	Oligo_pvalue_1e-2_peak_616308	65	.	4.77897	6.50788	3.61284	391
chr4	187590090	187590977	Oligo_pvalue_1e-2_peak_616314	50	.	3.55840	5.04815	2.32833	583
chr4	187597732	187597988	Oligo_pvalue_1e-2_peak_616318	39	.	2.75837	3.97911	1.48257	51
chr4	187619918	187620002	Oligo_pvalue_1e-2_peak_616327	40	.	2.77679	4.08874	1.48257	41
chr4	187644383	187645335	Oligo_pvalue_1e-2_peak_616337a	66	.	4.82369	6.67523	3.76184	465
chr4	187644383	187645335	Oligo_pvalue_1e-2_peak_616337b	144	.	8.17151	14.42255	10.78231	682
chr4	187645652	187645996	Oligo_pvalue_1e-2_peak_616338	47	.	3.83197	4.73067	2.04981	17
chr4	187646989	187647512	Oligo_pvalue_1e-2_peak_616339	97	.	6.24880	9.79221	6.57730	215
chr4	187647858	187647982	Oligo_pvalue_1e-2_peak_616340	87	.	5.76812	8.70910	5.59570	55
chr4	187816167	187816283	Oligo_pvalue_1e-2_peak_616394	40	.	2.77679	4.08874	1.48257	57
chr4	187854411	187854756	Oligo_pvalue_1e-2_peak_616406	40	.	2.77679	4.08874	1.48257	276
chr4	187864089	187864533	Oligo_pvalue_1e-2_peak_616411	40	.	2.77679	4.08874	1.48257	384
chr4	188013764	188014234	Oligo_pvalue_1e-2_peak_616461	40	.	2.77679	4.08874	1.48257	147
chr4	188079307	188079511	Oligo_pvalue_1e-2_peak_616486	40	.	2.77679	4.08874	1.48257	164
chr4	188156785	188156962	Oligo_pvalue_1e-2_peak_616513	57	.	3.70238	5.78738	2.96356	109
chr4	188204136	188204539	Oligo_pvalue_1e-2_peak_616526	57	.	3.70238	5.78738	2.96356	277
chr4	188282425	188282529	Oligo_pvalue_1e-2_peak_616548	40	.	2.77679	4.08874	1.48257	51
chr4	188350676	188350780	Oligo_pvalue_1e-2_peak_616568	40	.	2.77679	4.08874	1.48257	51
chr4	188410464	188410550	Oligo_pvalue_1e-2_peak_616597	40	.	2.77679	4.08874	1.48257	42
chr4	188527741	188527975	Oligo_pvalue_1e-2_peak_616626	40	.	2.77679	4.08874	1.48257	115
chr4	188735973	188736304	Oligo_pvalue_1e-2_peak_616676	40	.	2.77679	4.08874	1.48257	57
chr4	188756418	188756984	Oligo_pvalue_1e-2_peak_616679	40	.	2.77679	4.08874	1.48257	66
chr4	188795058	188795152	Oligo_pvalue_1e-2_peak_616688	40	.	2.77679	4.08874	1.48257	46
chr4	188816284	188816408	Oligo_pvalue_1e-2_peak_616693	40	.	2.77679	4.08874	1.48257	61
chr4	188835129	188835250	Oligo_pvalue_1e-2_peak_616703	40	.	2.77679	4.08874	1.48257	59
chr4	188843520	188843840	Oligo_pvalue_1e-2_peak_616705	73	.	4.59728	7.39833	4.41194	236
chr4	188865253	188865716	Oligo_pvalue_1e-2_peak_616718	135	.	8.30289	13.53559	9.97692	292
chr4	188872371	188872918	Oligo_pvalue_1e-2_peak_616719	40	.	2.77679	4.08874	1.48257	502
chr4	188881938	188882648	Oligo_pvalue_1e-2_peak_616722	60	.	4.70083	6.06186	3.21135	225
chr4	188886615	188887307	Oligo_pvalue_1e-2_peak_616723	71	.	5.29451	7.13485	4.17625	455
chr4	188899178	188899265	Oligo_pvalue_1e-2_peak_616727	45	.	3.42495	4.53818	1.87798	59
chr4	188914702	188914797	Oligo_pvalue_1e-2_peak_616733	56	.	3.67782	5.64059	2.84977	47
chr4	188951419	188952115	Oligo_pvalue_1e-2_peak_616749	125	.	7.96495	12.58663	9.11629	373
chr4	189006707	189007095	Oligo_pvalue_1e-2_peak_616776	38	.	2.73998	3.87719	1.40611	55
chr4	189024626	189024852	Oligo_pvalue_1e-2_peak_616791	40	.	2.77679	4.08874	1.48257	53
chr4	189051328	189051880	Oligo_pvalue_1e-2_peak_616802	52	.	3.60523	5.26053	2.51350	385
chr4	189070933	189071267	Oligo_pvalue_1e-2_peak_616812	40	.	2.77679	4.08874	1.48257	45
chr4	189117526	189118001	Oligo_pvalue_1e-2_peak_616836	40	.	2.77679	4.08874	1.48257	61
chr4	189203216	189203445	Oligo_pvalue_1e-2_peak_616864	40	.	2.77679	4.08874	1.48257	190
chr4	189236645	189236761	Oligo_pvalue_1e-2_peak_616873	40	.	2.77679	4.08874	1.48257	57
chr4	189253355	189253512	Oligo_pvalue_1e-2_peak_616879	40	.	2.77679	4.08874	1.48257	53
chr4	189260194	189260476	Oligo_pvalue_1e-2_peak_616883	40	.	2.77679	4.08874	1.48257	38
chr4	189321251	189322131	Oligo_pvalue_1e-2_peak_616906	91	.	6.26272	9.16759	6.01113	631
chr4	189361095	189361608	Oligo_pvalue_1e-2_peak_616922	99	.	6.18703	9.92215	6.69395	215
chr4	189381166	189381241	Oligo_pvalue_1e-2_peak_616935	40	.	2.77679	4.08874	1.48257	36
chr4	189432873	189432962	Oligo_pvalue_1e-2_peak_616949	57	.	3.70238	5.78738	2.96356	41
chr4	189469274	189469360	Oligo_pvalue_1e-2_peak_616961	40	.	2.77679	4.08874	1.48257	42
chr4	189548533	189548612	Oligo_pvalue_1e-2_peak_616990	40	.	2.77679	4.08874	1.48257	38
chr4	189581802	189582316	Oligo_pvalue_1e-2_peak_617001	155	.	9.29829	15.55185	11.80796	306
chr4	189586778	189587328	Oligo_pvalue_1e-2_peak_617002	110	.	7.27995	11.01162	7.68479	60
chr4	189600651	189601245	Oligo_pvalue_1e-2_peak_617005	57	.	3.70238	5.78738	2.96356	543
chr4	189616579	189616715	Oligo_pvalue_1e-2_peak_617011	40	.	2.77679	4.08874	1.48257	67
chr4	189664419	189664819	Oligo_pvalue_1e-2_peak_617026	40	.	2.77679	4.08874	1.48257	54
chr4	189702724	189703444	Oligo_pvalue_1e-2_peak_617034	40	.	2.77679	4.08874	1.48257	331
chr4	189785082	189785173	Oligo_pvalue_1e-2_peak_617055	40	.	2.77679	4.08874	1.48257	44
chr4	189797723	189797846	Oligo_pvalue_1e-2_peak_617058	40	.	2.77679	4.08874	1.48257	60
chr4	189824978	189825494	Oligo_pvalue_1e-2_peak_617067	40	.	2.77679	4.08874	1.48257	461
chr4	189892341	189892555	Oligo_pvalue_1e-2_peak_617089	40	.	2.77679	4.08874	1.48257	174
chr4	189897720	189898142	Oligo_pvalue_1e-2_peak_617091	73	.	4.59728	7.39833	4.41194	232
chr4	190020305	190020390	Oligo_pvalue_1e-2_peak_617126	40	.	2.77679	4.08874	1.48257	41
chr4	190045099	190045629	Oligo_pvalue_1e-2_peak_617133	75	.	4.62798	7.58235	4.57172	452
chr4	190075642	190075786	Oligo_pvalue_1e-2_peak_617138	40	.	2.77679	4.08874	1.48257	39
chr4	190077122	190077214	Oligo_pvalue_1e-2_peak_617139	40	.	2.77679	4.08874	1.48257	45
chr4	190123220	190123747	Oligo_pvalue_1e-2_peak_617155	142	.	8.11176	14.24781	10.62410	425
chr4	190175874	190176158	Oligo_pvalue_1e-2_peak_617172	40	.	2.77679	4.08874	1.48257	234
chr4	190200160	190201358	Oligo_pvalue_1e-2_peak_617178	50	.	3.55840	5.04815	2.32833	655
chr4	190406175	190406442	Oligo_pvalue_1e-2_peak_617230	40	.	2.77679	4.08874	1.48257	218
chr4	190470459	190470588	Oligo_pvalue_1e-2_peak_617250	37	.	2.72183	3.78300	1.32790	63
chr4	190504550	190504623	Oligo_pvalue_1e-2_peak_617254	43	.	3.38266	4.39837	1.75513	43
chr4	190511100	190511342	Oligo_pvalue_1e-2_peak_617255	46	.	3.46831	4.69117	2.01435	186
chr4	190524119	190524458	Oligo_pvalue_1e-2_peak_617260	37	.	3.14936	3.74753	1.30228	296
chr4	190552083	190552208	Oligo_pvalue_1e-2_peak_617266	42	.	3.34141	4.26972	1.64117	44
chr4	190582178	190582251	Oligo_pvalue_1e-2_peak_617287	42	.	3.32116	4.20906	1.58649	33
chr4	190610484	190611197	Oligo_pvalue_1e-2_peak_617290	49	.	3.89196	4.90993	2.20734	528
chr4	190618813	190619728	Oligo_pvalue_1e-2_peak_617291	79	.	5.73806	7.99162	4.94415	497
chr4	190630178	190630528	Oligo_pvalue_1e-2_peak_617293	38	.	3.20461	3.88688	1.41352	43
chr4	190643706	190643977	Oligo_pvalue_1e-2_peak_617297	46	.	3.76364	4.61492	1.94587	37
chr4	190655595	190655668	Oligo_pvalue_1e-2_peak_617299	39	.	3.24254	3.98716	1.48257	64
chr4	190659964	190660534	Oligo_pvalue_1e-2_peak_617300	54	.	4.10172	5.45601	2.68850	229
chr4	190683487	190683713	Oligo_pvalue_1e-2_peak_617312	50	.	3.55840	5.04815	2.32833	67
chr4	190687845	190687950	Oligo_pvalue_1e-2_peak_617315	40	.	2.77679	4.08874	1.48257	51
chr4	190714041	190715053	Oligo_pvalue_1e-2_peak_617330	84	.	5.37249	8.49611	5.40177	314
chr4	190721046	190721129	Oligo_pvalue_1e-2_peak_617332	40	.	2.77679	4.08874	1.48257	40
chr4	190724311	190724446	Oligo_pvalue_1e-2_peak_617334	40	.	2.77679	4.08874	1.48257	66
chr4	190730735	190730838	Oligo_pvalue_1e-2_peak_617336	40	.	2.77679	4.08874	1.48257	50
chr4	190744852	190745103	Oligo_pvalue_1e-2_peak_617339	199	.	11.48018	19.94268	15.77248	84
chr4	190818163	190818646	Oligo_pvalue_1e-2_peak_617361	40	.	2.77679	4.08874	1.48257	441
chr4	190825472	190826091	Oligo_pvalue_1e-2_peak_617365	67	.	4.47708	6.78418	3.85994	277
chr4	190840036	190840111	Oligo_pvalue_1e-2_peak_617369	40	.	2.77679	4.08874	1.48257	36
chr4	190845804	190845891	Oligo_pvalue_1e-2_peak_617375	40	.	2.77679	4.08874	1.48257	42
chr4	190861414	190862403	Oligo_pvalue_1e-2_peak_617379a	82	.	5.68652	8.29613	5.22187	44
chr4	190861414	190862403	Oligo_pvalue_1e-2_peak_617379b	207	.	10.85608	20.71415	16.46393	455
chr4	190861414	190862403	Oligo_pvalue_1e-2_peak_617379c	155	.	8.85509	15.54503	11.80285	677
chr4	190861414	190862403	Oligo_pvalue_1e-2_peak_617379d	72	.	5.20888	7.28466	4.30895	850
chr4	190868286	190868402	Oligo_pvalue_1e-2_peak_617380	40	.	2.77679	4.08874	1.48257	57
chr4	190873454	190873541	Oligo_pvalue_1e-2_peak_617386	40	.	2.77679	4.08874	1.48257	42
chr4	190908317	190908863	Oligo_pvalue_1e-2_peak_617404	40	.	2.77679	4.08874	1.48257	504
chr4	190941814	190942352	Oligo_pvalue_1e-2_peak_617417	46	.	3.44649	4.61288	1.94511	518
chr4	190943891	190943964	Oligo_pvalue_1e-2_peak_617418	46	.	3.46831	4.69117	2.01435	31
chr4	190970766	190971150	Oligo_pvalue_1e-2_peak_617427	219	.	11.64040	21.96461	17.57848	325
chr4	191043701	191044324	Oligo_pvalue_1e-2_peak_617435	57	.	3.70238	5.78738	2.96356	415
chr5	95232	95709	Oligo_pvalue_1e-2_peak_617448	40	.	2.77679	4.08874	1.48257	263
chr5	111070	111192	Oligo_pvalue_1e-2_peak_617452	40	.	2.77679	4.08874	1.48257	60
chr5	188815	189252	Oligo_pvalue_1e-2_peak_617476	55	.	3.65330	5.50407	2.73037	47
chr5	197307	197628	Oligo_pvalue_1e-2_peak_617481	73	.	4.59728	7.39833	4.41194	64
chr5	217898	218704	Oligo_pvalue_1e-2_peak_617486a	87	.	6.13413	8.71645	5.60055	261
chr5	217898	218704	Oligo_pvalue_1e-2_peak_617486b	157	.	9.54198	15.75656	11.99323	404
chr5	228999	229348	Oligo_pvalue_1e-2_peak_617488	65	.	4.41930	6.53368	3.63457	254
chr5	271223	271888	Oligo_pvalue_1e-2_peak_617501	242	.	13.28021	24.21338	19.57542	452
chr5	315198	315645	Oligo_pvalue_1e-2_peak_617512	37	.	2.72183	3.78300	1.32790	380
chr5	317374	317474	Oligo_pvalue_1e-2_peak_617513	44	.	3.40368	4.46677	1.81557	61
chr5	321795	321868	Oligo_pvalue_1e-2_peak_617514	43	.	3.38266	4.39837	1.75513	30
chr5	374321	374695	Oligo_pvalue_1e-2_peak_617531	40	.	2.77679	4.08874	1.48257	316
chr5	427680	427806	Oligo_pvalue_1e-2_peak_617547	40	.	2.77679	4.08874	1.48257	62
chr5	436413	436693	Oligo_pvalue_1e-2_peak_617550	40	.	2.77679	4.08874	1.48257	210
chr5	442721	443610	Oligo_pvalue_1e-2_peak_617551	111	.	7.21038	11.10345	7.76771	561
chr5	466582	466709	Oligo_pvalue_1e-2_peak_617558	40	.	2.77679	4.08874	1.48257	62
chr5	472889	473646	Oligo_pvalue_1e-2_peak_617559	149	.	9.18014	14.91234	11.22775	463
chr5	490711	491155	Oligo_pvalue_1e-2_peak_617565	40	.	2.77679	4.08874	1.48257	56
chr5	561137	561262	Oligo_pvalue_1e-2_peak_617589	40	.	2.77679	4.08874	1.48257	61
chr5	561557	561897	Oligo_pvalue_1e-2_peak_617590	57	.	3.70238	5.78738	2.96356	285
chr5	602218	602293	Oligo_pvalue_1e-2_peak_617602	40	.	2.77679	4.08874	1.48257	36
chr5	611911	612725	Oligo_pvalue_1e-2_peak_617608a	155	.	9.44797	15.57537	11.83021	519
chr5	611911	612725	Oligo_pvalue_1e-2_peak_617608b	99	.	6.74855	9.92096	6.69395	646
chr5	626489	626581	Oligo_pvalue_1e-2_peak_617611	40	.	2.77679	4.08874	1.48257	45
chr5	647557	647849	Oligo_pvalue_1e-2_peak_617619	40	.	2.77679	4.08874	1.48257	236
chr5	654282	654355	Oligo_pvalue_1e-2_peak_617622	46	.	3.44649	4.61288	1.94511	42
chr5	657472	657545	Oligo_pvalue_1e-2_peak_617623	41	.	3.30115	4.15062	1.53491	31
chr5	658338	658411	Oligo_pvalue_1e-2_peak_617624	38	.	3.18598	3.83903	1.37809	34
chr5	668952	670272	Oligo_pvalue_1e-2_peak_617627a	181	.	8.13484	18.13903	14.14963	686
chr5	668952	670272	Oligo_pvalue_1e-2_peak_617627b	70	.	4.37869	7.04021	4.09172	987
chr5	671711	672088	Oligo_pvalue_1e-2_peak_617628	45	.	3.31915	4.50669	1.85206	259
chr5	674925	675090	Oligo_pvalue_1e-2_peak_617629	66	.	4.62243	6.61022	3.70487	60
chr5	693362	693802	Oligo_pvalue_1e-2_peak_617633a	189	.	10.83216	18.94232	14.87402	189
chr5	693362	693802	Oligo_pvalue_1e-2_peak_617633b	173	.	10.14778	17.38092	13.46537	350
chr5	711341	711437	Oligo_pvalue_1e-2_peak_617637	40	.	2.77679	4.08874	1.48257	47
chr5	715994	716073	Oligo_pvalue_1e-2_peak_617638	39	.	2.75837	3.97911	1.48257	38
chr5	716938	717141	Oligo_pvalue_1e-2_peak_617639	40	.	2.77679	4.08874	1.48257	51
chr5	757844	758364	Oligo_pvalue_1e-2_peak_617651	58	.	4.49169	5.82547	2.99834	442
chr5	762112	762479	Oligo_pvalue_1e-2_peak_617652a	79	.	5.73806	7.99162	4.94415	82
chr5	762112	762479	Oligo_pvalue_1e-2_peak_617652b	92	.	6.42169	9.28323	6.11451	248
chr5	772798	773197	Oligo_pvalue_1e-2_peak_617656	52	.	3.60523	5.26053	2.51350	71
chr5	783436	783739	Oligo_pvalue_1e-2_peak_617659	99	.	6.74855	9.92096	6.69395	41
chr5	784635	785312	Oligo_pvalue_1e-2_peak_617660a	73	.	5.42557	7.37831	4.39449	49
chr5	784635	785312	Oligo_pvalue_1e-2_peak_617660b	127	.	8.13835	12.75547	9.26876	313
chr5	801591	801977	Oligo_pvalue_1e-2_peak_617663	75	.	4.62798	7.58235	4.57172	236
chr5	838682	839003	Oligo_pvalue_1e-2_peak_617671	40	.	2.77679	4.08874	1.48257	283
chr5	843961	844361	Oligo_pvalue_1e-2_peak_617673	40	.	2.77679	4.08874	1.48257	37
chr5	850568	850858	Oligo_pvalue_1e-2_peak_617674	40	.	2.77679	4.08874	1.48257	145
chr5	883442	884092	Oligo_pvalue_1e-2_peak_617685	48	.	3.51278	4.85998	2.16196	587
chr5	892421	893091	Oligo_pvalue_1e-2_peak_617687	81	.	5.64107	8.12096	5.06167	550
chr5	902838	903510	Oligo_pvalue_1e-2_peak_617691	97	.	6.14736	9.76055	6.54737	559
chr5	923213	923853	Oligo_pvalue_1e-2_peak_617698	73	.	4.59728	7.39833	4.41194	527
chr5	1004871	1004956	Oligo_pvalue_1e-2_peak_617737	40	.	2.77679	4.08874	1.48257	41
chr5	1028427	1028539	Oligo_pvalue_1e-2_peak_617750	40	.	2.77679	4.08874	1.48257	55
chr5	1041777	1042308	Oligo_pvalue_1e-2_peak_617755	50	.	3.95946	5.07586	2.35333	396
chr5	1096070	1096163	Oligo_pvalue_1e-2_peak_617777	40	.	2.77679	4.08874	1.48257	45
chr5	1139058	1139191	Oligo_pvalue_1e-2_peak_617800	40	.	2.77679	4.08874	1.48257	65
chr5	1142278	1142393	Oligo_pvalue_1e-2_peak_617801	40	.	2.77679	4.08874	1.48257	56
chr5	1155641	1155946	Oligo_pvalue_1e-2_peak_617811	40	.	2.77679	4.08874	1.48257	252
chr5	1161884	1162315	Oligo_pvalue_1e-2_peak_617812	102	.	6.64231	10.20049	6.94708	306
chr5	1168060	1168526	Oligo_pvalue_1e-2_peak_617813	122	.	7.61099	12.27967	8.83663	402
chr5	1174409	1174836	Oligo_pvalue_1e-2_peak_617815	53	.	3.62911	5.37785	2.61944	309
chr5	1183013	1183770	Oligo_pvalue_1e-2_peak_617818a	133	.	8.23142	13.38573	9.84036	210
chr5	1183013	1183770	Oligo_pvalue_1e-2_peak_617818b	217	.	11.75917	21.76388	17.39947	478
chr5	1204972	1205129	Oligo_pvalue_1e-2_peak_617825	57	.	3.70238	5.78738	2.96356	100
chr5	1214422	1214518	Oligo_pvalue_1e-2_peak_617828	40	.	2.77679	4.08874	1.48257	47
chr5	1245207	1245342	Oligo_pvalue_1e-2_peak_617841	40	.	2.77679	4.08874	1.48257	52
chr5	1246968	1247689	Oligo_pvalue_1e-2_peak_617842	40	.	2.77679	4.08874	1.48257	41
chr5	1296042	1296614	Oligo_pvalue_1e-2_peak_617858	38	.	2.73998	3.87719	1.40611	63
chr5	1300433	1300703	Oligo_pvalue_1e-2_peak_617862	39	.	2.75837	3.97911	1.48257	52
chr5	1315367	1315484	Oligo_pvalue_1e-2_peak_617865	40	.	2.77679	4.08874	1.48257	57
chr5	1330313	1330864	Oligo_pvalue_1e-2_peak_617870	72	.	5.04286	7.25809	4.28557	481
chr5	1331146	1331219	Oligo_pvalue_1e-2_peak_617871	43	.	3.36191	4.33276	1.69604	58
chr5	1345064	1345863	Oligo_pvalue_1e-2_peak_617873	124	.	7.91891	12.46716	9.00690	196
chr5	1350984	1351672	Oligo_pvalue_1e-2_peak_617874a	55	.	4.41919	5.55854	2.77924	276
chr5	1350984	1351672	Oligo_pvalue_1e-2_peak_617874b	114	.	7.40512	11.41575	8.05134	489
chr5	1350984	1351672	Oligo_pvalue_1e-2_peak_617874c	113	.	7.37191	11.35771	7.99693	565
chr5	1363371	1363526	Oligo_pvalue_1e-2_peak_617877	75	.	4.62798	7.58235	4.57172	81
chr5	1374620	1375035	Oligo_pvalue_1e-2_peak_617882	37	.	2.72183	3.78300	1.32790	373
chr5	1380264	1380806	Oligo_pvalue_1e-2_peak_617884	47	.	3.49040	4.77340	2.08614	452
chr5	1386061	1386185	Oligo_pvalue_1e-2_peak_617885	91	.	5.99366	9.19080	6.03117	60
chr5	1399807	1399881	Oligo_pvalue_1e-2_peak_617890	40	.	2.77679	4.08874	1.48257	36
chr5	1413925	1414536	Oligo_pvalue_1e-2_peak_617896	40	.	2.77679	4.08874	1.48257	54
chr5	1468508	1468954	Oligo_pvalue_1e-2_peak_617916	75	.	4.62798	7.58235	4.57172	128
chr5	1496761	1497088	Oligo_pvalue_1e-2_peak_617927	40	.	2.77679	4.08874	1.48257	63
chr5	1501089	1501232	Oligo_pvalue_1e-2_peak_617931	40	.	2.77679	4.08874	1.48257	70
chr5	1505999	1506326	Oligo_pvalue_1e-2_peak_617932	40	.	2.77679	4.08874	1.48257	31
chr5	1511776	1512331	Oligo_pvalue_1e-2_peak_617935	57	.	3.70238	5.78738	2.96356	252
chr5	1523748	1524484	Oligo_pvalue_1e-2_peak_617940	83	.	5.70823	8.30550	5.22976	445
chr5	1543301	1543882	Oligo_pvalue_1e-2_peak_617942	40	.	2.77679	4.08874	1.48257	312
chr5	1552706	1553379	Oligo_pvalue_1e-2_peak_617943a	57	.	4.49161	5.76404	2.96151	131
chr5	1552706	1553379	Oligo_pvalue_1e-2_peak_617943b	359	.	16.84352	35.97061	29.74618	409
chr5	1552706	1553379	Oligo_pvalue_1e-2_peak_617943c	209	.	11.27523	20.93333	16.66016	579
chr5	1594205	1594475	Oligo_pvalue_1e-2_peak_617950	57	.	3.70238	5.78738	2.96356	225
chr5	1599032	1599424	Oligo_pvalue_1e-2_peak_617952	57	.	3.70238	5.78738	2.96356	323
chr5	1633825	1634511	Oligo_pvalue_1e-2_peak_617959	63	.	4.36300	6.31016	3.43332	614
chr5	1641364	1641971	Oligo_pvalue_1e-2_peak_617961	157	.	9.50269	15.75011	11.98780	546
chr5	1645145	1645345	Oligo_pvalue_1e-2_peak_617962	97	.	6.48508	9.74780	6.53631	58
chr5	1654217	1654324	Oligo_pvalue_1e-2_peak_617966	40	.	2.77679	4.08874	1.48257	52
chr5	1666344	1666441	Oligo_pvalue_1e-2_peak_617972	40	.	2.77679	4.08874	1.48257	47
chr5	1667078	1667773	Oligo_pvalue_1e-2_peak_617973	39	.	2.75837	3.97911	1.48257	393
chr5	1745974	1746078	Oligo_pvalue_1e-2_peak_617993	40	.	2.77679	4.08874	1.48257	51
chr5	1763896	1764020	Oligo_pvalue_1e-2_peak_617999	57	.	3.70238	5.78738	2.96356	64
chr5	1782729	1783505	Oligo_pvalue_1e-2_peak_618007	40	.	2.77679	4.08874	1.48257	707
chr5	1793972	1794089	Oligo_pvalue_1e-2_peak_618011	40	.	2.77679	4.08874	1.48257	57
chr5	1799623	1801649	Oligo_pvalue_1e-2_peak_618012a	73	.	5.26898	7.38073	4.39665	377
chr5	1799623	1801649	Oligo_pvalue_1e-2_peak_618012b	63	.	4.74208	6.33018	3.45191	1678
chr5	1799623	1801649	Oligo_pvalue_1e-2_peak_618012c	120	.	7.40506	12.00516	8.58735	1878
chr5	1861114	1861631	Oligo_pvalue_1e-2_peak_618038	112	.	7.25280	11.21729	7.87054	140
chr5	1875457	1875542	Oligo_pvalue_1e-2_peak_618044	40	.	2.77679	4.08874	1.48257	41
chr5	1924071	1924505	Oligo_pvalue_1e-2_peak_618067	40	.	2.77679	4.08874	1.48257	57
chr5	1931827	1931937	Oligo_pvalue_1e-2_peak_618071	40	.	2.77679	4.08874	1.48257	54
chr5	2029515	2029629	Oligo_pvalue_1e-2_peak_618103	40	.	2.77679	4.08874	1.48257	56
chr5	2038515	2039004	Oligo_pvalue_1e-2_peak_618104	180	.	10.53826	18.09829	14.11393	415
chr5	2081460	2081581	Oligo_pvalue_1e-2_peak_618118	40	.	2.77679	4.08874	1.48257	59
chr5	2110734	2111972	Oligo_pvalue_1e-2_peak_618129	37	.	2.72183	3.78300	1.32790	680
chr5	2129638	2130275	Oligo_pvalue_1e-2_peak_618139	57	.	3.70238	5.78738	2.96356	375
chr5	2139376	2139766	Oligo_pvalue_1e-2_peak_618142	40	.	2.77679	4.08874	1.48257	338
chr5	2184313	2184655	Oligo_pvalue_1e-2_peak_618166	40	.	2.77679	4.08874	1.48257	56
chr5	2207790	2207931	Oligo_pvalue_1e-2_peak_618175	40	.	2.77679	4.08874	1.48257	69
chr5	2208252	2208548	Oligo_pvalue_1e-2_peak_618176	40	.	2.77679	4.08874	1.48257	58
chr5	2394774	2394852	Oligo_pvalue_1e-2_peak_618259	40	.	2.77679	4.08874	1.48257	38
chr5	2410400	2410664	Oligo_pvalue_1e-2_peak_618265	40	.	2.77679	4.08874	1.48257	54
chr5	2411219	2411332	Oligo_pvalue_1e-2_peak_618266	40	.	2.77679	4.08874	1.48257	55
chr5	2415660	2415798	Oligo_pvalue_1e-2_peak_618268	40	.	2.77679	4.08874	1.48257	68
chr5	2512554	2512670	Oligo_pvalue_1e-2_peak_618302	39	.	2.75837	3.97911	1.48257	57
chr5	2515399	2515612	Oligo_pvalue_1e-2_peak_618304	39	.	2.75837	3.97911	1.48257	155
chr5	2610377	2610458	Oligo_pvalue_1e-2_peak_618349	40	.	2.77679	4.08874	1.48257	39
chr5	2646564	2646671	Oligo_pvalue_1e-2_peak_618362	40	.	2.77679	4.08874	1.48257	52
chr5	2712059	2712167	Oligo_pvalue_1e-2_peak_618393	40	.	2.77679	4.08874	1.48257	53
chr5	2719969	2720641	Oligo_pvalue_1e-2_peak_618396	40	.	2.77679	4.08874	1.48257	72
chr5	2732990	2733263	Oligo_pvalue_1e-2_peak_618401	40	.	2.77679	4.08874	1.48257	58
chr5	2751594	2752401	Oligo_pvalue_1e-2_peak_618412	49	.	3.91420	4.96371	2.25378	398
chr5	2780811	2781164	Oligo_pvalue_1e-2_peak_618421	39	.	2.75837	3.97911	1.48257	270
chr5	2782374	2782566	Oligo_pvalue_1e-2_peak_618422	39	.	2.75837	3.97911	1.48257	151
chr5	2895573	2895711	Oligo_pvalue_1e-2_peak_618469	40	.	2.77679	4.08874	1.48257	68
chr5	2901505	2901641	Oligo_pvalue_1e-2_peak_618473	40	.	2.77679	4.08874	1.48257	67
chr5	3042110	3042751	Oligo_pvalue_1e-2_peak_618517	39	.	2.75837	3.97911	1.48257	367
chr5	3088887	3089189	Oligo_pvalue_1e-2_peak_618535	40	.	2.77679	4.08874	1.48257	264
chr5	3097344	3097453	Oligo_pvalue_1e-2_peak_618537	40	.	2.77679	4.08874	1.48257	53
chr5	3179134	3180016	Oligo_pvalue_1e-2_peak_618571	40	.	2.77679	4.08874	1.48257	838
chr5	3197691	3197972	Oligo_pvalue_1e-2_peak_618577	90	.	5.95643	9.06419	5.91678	69
chr5	3215363	3215455	Oligo_pvalue_1e-2_peak_618586	38	.	2.73998	3.87719	1.40611	45
chr5	3226103	3226795	Oligo_pvalue_1e-2_peak_618590	70	.	4.98173	7.07040	4.11652	410
chr5	3248641	3248924	Oligo_pvalue_1e-2_peak_618596	40	.	2.77679	4.08874	1.48257	240
chr5	3258134	3258405	Oligo_pvalue_1e-2_peak_618601	69	.	4.50653	6.92169	3.98250	199
chr5	3259058	3259141	Oligo_pvalue_1e-2_peak_618603	37	.	2.72183	3.78300	1.32790	40
chr5	3265571	3265943	Oligo_pvalue_1e-2_peak_618605	68	.	4.89277	6.81329	3.88540	245
chr5	3274509	3275036	Oligo_pvalue_1e-2_peak_618607	40	.	2.77679	4.08874	1.48257	69
chr5	3295676	3295751	Oligo_pvalue_1e-2_peak_618618	40	.	2.77679	4.08874	1.48257	36
chr5	3310918	3311358	Oligo_pvalue_1e-2_peak_618624	75	.	5.13743	7.56943	4.56670	377
chr5	3366835	3366917	Oligo_pvalue_1e-2_peak_618651	40	.	2.77679	4.08874	1.48257	40
chr5	3389836	3390021	Oligo_pvalue_1e-2_peak_618661	40	.	2.77679	4.08874	1.48257	47
chr5	3429556	3429700	Oligo_pvalue_1e-2_peak_618672	45	.	3.42495	4.53818	1.87798	38
chr5	3430275	3430494	Oligo_pvalue_1e-2_peak_618673	60	.	4.28119	6.01457	3.16815	58
chr5	3517364	3517553	Oligo_pvalue_1e-2_peak_618695	40	.	2.77679	4.08874	1.48257	149
chr5	3524450	3524557	Oligo_pvalue_1e-2_peak_618699	40	.	2.77679	4.08874	1.48257	52
chr5	3565534	3566240	Oligo_pvalue_1e-2_peak_618716	40	.	2.77679	4.08874	1.48257	55
chr5	3602995	3603338	Oligo_pvalue_1e-2_peak_618730	79	.	5.23560	7.92549	4.88464	246
chr5	3740904	3741030	Oligo_pvalue_1e-2_peak_618779	40	.	2.77679	4.08874	1.48257	62
chr5	3809623	3809943	Oligo_pvalue_1e-2_peak_618797	40	.	2.77679	4.08874	1.48257	273
chr5	3818930	3819004	Oligo_pvalue_1e-2_peak_618800	40	.	2.77679	4.08874	1.48257	36
chr5	3925763	3925865	Oligo_pvalue_1e-2_peak_618848	40	.	2.77679	4.08874	1.48257	50
chr5	3993615	3993825	Oligo_pvalue_1e-2_peak_618869	40	.	2.77679	4.08874	1.48257	48
chr5	4012282	4012420	Oligo_pvalue_1e-2_peak_618876	40	.	2.77679	4.08874	1.48257	68
chr5	4020254	4021046	Oligo_pvalue_1e-2_peak_618878	80	.	5.60808	8.03297	4.98189	460
chr5	4117647	4117779	Oligo_pvalue_1e-2_peak_618909	40	.	2.77679	4.08874	1.48257	65
chr5	4154704	4154832	Oligo_pvalue_1e-2_peak_618922	40	.	2.77679	4.08874	1.48257	63
chr5	4175297	4175530	Oligo_pvalue_1e-2_peak_618928	40	.	2.77679	4.08874	1.48257	170
chr5	4203525	4203653	Oligo_pvalue_1e-2_peak_618938	40	.	2.77679	4.08874	1.48257	63
chr5	4230919	4231639	Oligo_pvalue_1e-2_peak_618954a	103	.	6.95410	10.31766	7.05371	75
chr5	4230919	4231639	Oligo_pvalue_1e-2_peak_618954b	76	.	5.56328	7.64239	4.62695	291
chr5	4257607	4258415	Oligo_pvalue_1e-2_peak_618963	40	.	2.77679	4.08874	1.48257	470
chr5	4295796	4296095	Oligo_pvalue_1e-2_peak_618971	227	.	12.67026	22.71399	18.24731	212
chr5	4366753	4366864	Oligo_pvalue_1e-2_peak_618994	38	.	2.73998	3.87719	1.40611	54
chr5	4370069	4370791	Oligo_pvalue_1e-2_peak_618997	70	.	4.53638	7.06887	4.11652	397
chr5	4457264	4457393	Oligo_pvalue_1e-2_peak_619028	40	.	2.77679	4.08874	1.48257	63
chr5	4512330	4512668	Oligo_pvalue_1e-2_peak_619042	40	.	2.77679	4.08874	1.48257	72
chr5	4531502	4531631	Oligo_pvalue_1e-2_peak_619050	40	.	2.77679	4.08874	1.48257	63
chr5	4536594	4536817	Oligo_pvalue_1e-2_peak_619052	40	.	2.77679	4.08874	1.48257	42
chr5	4540653	4540757	Oligo_pvalue_1e-2_peak_619054	40	.	2.77679	4.08874	1.48257	51
chr5	4640738	4641252	Oligo_pvalue_1e-2_peak_619087	70	.	4.53638	7.06887	4.11652	356
chr5	4700059	4700614	Oligo_pvalue_1e-2_peak_619113	106	.	6.35093	10.67508	7.38048	472
chr5	4709099	4709425	Oligo_pvalue_1e-2_peak_619115	40	.	2.77679	4.08874	1.48257	264
chr5	4717167	4717464	Oligo_pvalue_1e-2_peak_619118	57	.	3.70238	5.78738	2.96356	44
chr5	4828513	4828805	Oligo_pvalue_1e-2_peak_619143	40	.	2.77679	4.08874	1.48257	229
chr5	4868252	4868586	Oligo_pvalue_1e-2_peak_619157	79	.	5.23560	7.92549	4.88464	222
chr5	4873034	4873107	Oligo_pvalue_1e-2_peak_619160	42	.	3.32116	4.20906	1.58649	39
chr5	4879969	4880190	Oligo_pvalue_1e-2_peak_619162	86	.	5.81202	8.60663	5.50091	109
chr5	4906204	4906582	Oligo_pvalue_1e-2_peak_619171	100	.	6.60229	10.08138	6.83967	282
chr5	4922440	4922562	Oligo_pvalue_1e-2_peak_619175	40	.	2.77679	4.08874	1.48257	60
chr5	4942455	4942729	Oligo_pvalue_1e-2_peak_619187	73	.	4.59728	7.39833	4.41194	182
chr5	4953140	4953738	Oligo_pvalue_1e-2_peak_619193	37	.	2.72183	3.78300	1.32790	221
chr5	4956352	4956702	Oligo_pvalue_1e-2_peak_619195	38	.	2.73998	3.87719	1.40611	292
chr5	4959136	4959227	Oligo_pvalue_1e-2_peak_619197	40	.	2.77679	4.08874	1.48257	44
chr5	4977611	4977944	Oligo_pvalue_1e-2_peak_619206	49	.	3.53544	4.95138	2.24332	68
chr5	4984573	4984969	Oligo_pvalue_1e-2_peak_619208	103	.	6.68282	10.32403	7.05866	252
chr5	4990757	4990871	Oligo_pvalue_1e-2_peak_619209	40	.	2.77679	4.08874	1.48257	56
chr5	5015139	5015336	Oligo_pvalue_1e-2_peak_619222	37	.	2.72183	3.78300	1.32790	49
chr5	5017719	5018053	Oligo_pvalue_1e-2_peak_619224	38	.	2.73998	3.87719	1.40611	66
chr5	5069850	5070614	Oligo_pvalue_1e-2_peak_619251	66	.	4.44800	6.65517	3.74369	465
chr5	5097303	5097640	Oligo_pvalue_1e-2_peak_619263	40	.	2.77679	4.08874	1.48257	264
chr5	5164144	5164247	Oligo_pvalue_1e-2_peak_619297	40	.	2.77679	4.08874	1.48257	50
chr5	5228931	5229015	Oligo_pvalue_1e-2_peak_619322	40	.	2.77679	4.08874	1.48257	41
chr5	5250040	5250164	Oligo_pvalue_1e-2_peak_619337	40	.	2.77679	4.08874	1.48257	61
chr5	5271082	5271639	Oligo_pvalue_1e-2_peak_619345	105	.	6.76533	10.58580	7.29725	484
chr5	5279266	5279349	Oligo_pvalue_1e-2_peak_619348	57	.	3.70238	5.78738	2.96356	40
chr5	5297698	5297801	Oligo_pvalue_1e-2_peak_619357	40	.	2.77679	4.08874	1.48257	50
chr5	5298108	5298239	Oligo_pvalue_1e-2_peak_619358	40	.	2.77679	4.08874	1.48257	64
chr5	5298608	5298705	Oligo_pvalue_1e-2_peak_619359	40	.	2.77679	4.08874	1.48257	47
chr5	5304584	5304725	Oligo_pvalue_1e-2_peak_619363	57	.	3.70238	5.78738	2.96356	72
chr5	5307585	5307665	Oligo_pvalue_1e-2_peak_619365	40	.	2.77679	4.08874	1.48257	39
chr5	5318704	5319799	Oligo_pvalue_1e-2_peak_619369	57	.	3.70238	5.78738	2.96356	402
chr5	5326405	5326841	Oligo_pvalue_1e-2_peak_619370	57	.	3.70238	5.78738	2.96356	383
chr5	5327139	5327254	Oligo_pvalue_1e-2_peak_619371	40	.	2.77679	4.08874	1.48257	56
chr5	5328445	5328588	Oligo_pvalue_1e-2_peak_619372	39	.	2.75837	3.97911	1.48257	70
chr5	5348348	5348490	Oligo_pvalue_1e-2_peak_619385	40	.	2.77679	4.08874	1.48257	70
chr5	5354631	5355102	Oligo_pvalue_1e-2_peak_619387	40	.	2.77679	4.08874	1.48257	61
chr5	5373258	5373353	Oligo_pvalue_1e-2_peak_619398	40	.	2.77679	4.08874	1.48257	46
chr5	5380498	5380749	Oligo_pvalue_1e-2_peak_619400a	118	.	7.65345	11.81495	8.41387	54
chr5	5380498	5380749	Oligo_pvalue_1e-2_peak_619400b	133	.	8.41880	13.37080	9.82713	161
chr5	5394686	5394832	Oligo_pvalue_1e-2_peak_619404	93	.	6.03136	9.32317	6.15121	62
chr5	5421994	5423097	Oligo_pvalue_1e-2_peak_619418a	208	.	9.96305	20.80633	16.54613	472
chr5	5421994	5423097	Oligo_pvalue_1e-2_peak_619418b	159	.	8.30254	15.99034	12.20698	599
chr5	5421994	5423097	Oligo_pvalue_1e-2_peak_619418c	197	.	9.63553	19.72131	15.57315	801
chr5	5444979	5445063	Oligo_pvalue_1e-2_peak_619424	40	.	2.77679	4.08874	1.48257	41
chr5	5477393	5477604	Oligo_pvalue_1e-2_peak_619434	40	.	2.77679	4.08874	1.48257	65
chr5	5494774	5495102	Oligo_pvalue_1e-2_peak_619441	91	.	6.26272	9.16759	6.01113	204
chr5	5497436	5497585	Oligo_pvalue_1e-2_peak_619442	93	.	6.33513	9.34982	6.17474	58
chr5	5549107	5549217	Oligo_pvalue_1e-2_peak_619466	40	.	2.77679	4.08874	1.48257	54
chr5	5567973	5568108	Oligo_pvalue_1e-2_peak_619475	40	.	2.77679	4.08874	1.48257	66
chr5	5588376	5588467	Oligo_pvalue_1e-2_peak_619486	40	.	2.77679	4.08874	1.48257	44
chr5	5626119	5626252	Oligo_pvalue_1e-2_peak_619502	40	.	2.77679	4.08874	1.48257	65
chr5	5704956	5705151	Oligo_pvalue_1e-2_peak_619535	40	.	2.77679	4.08874	1.48257	70
chr5	5742675	5742764	Oligo_pvalue_1e-2_peak_619549	40	.	2.77679	4.08874	1.48257	43
chr5	5925984	5926078	Oligo_pvalue_1e-2_peak_619632	40	.	2.77679	4.08874	1.48257	46
chr5	5964674	5964920	Oligo_pvalue_1e-2_peak_619652	40	.	2.77679	4.08874	1.48257	205
chr5	5979484	5979739	Oligo_pvalue_1e-2_peak_619659	40	.	2.77679	4.08874	1.48257	208
chr5	6043343	6043465	Oligo_pvalue_1e-2_peak_619683	39	.	2.75837	3.97911	1.48257	60
chr5	6044626	6044717	Oligo_pvalue_1e-2_peak_619684	40	.	2.77679	4.08874	1.48257	44
chr5	6094460	6094911	Oligo_pvalue_1e-2_peak_619706	40	.	2.77679	4.08874	1.48257	42
chr5	6110574	6110694	Oligo_pvalue_1e-2_peak_619714	40	.	2.77679	4.08874	1.48257	59
chr5	6185299	6185373	Oligo_pvalue_1e-2_peak_619741	40	.	2.77679	4.08874	1.48257	36
chr5	6186428	6186666	Oligo_pvalue_1e-2_peak_619742	40	.	2.77679	4.08874	1.48257	44
chr5	6194148	6194316	Oligo_pvalue_1e-2_peak_619747	40	.	2.77679	4.08874	1.48257	50
chr5	6216665	6217125	Oligo_pvalue_1e-2_peak_619756	113	.	7.29572	11.33472	7.97942	360
chr5	6228325	6228466	Oligo_pvalue_1e-2_peak_619761	40	.	2.77679	4.08874	1.48257	69
chr5	6279176	6280143	Oligo_pvalue_1e-2_peak_619784a	143	.	8.93455	14.39270	10.75436	769
chr5	6279176	6280143	Oligo_pvalue_1e-2_peak_619784b	83	.	5.92417	8.38401	5.29963	910
chr5	6285090	6285232	Oligo_pvalue_1e-2_peak_619785	40	.	2.77679	4.08874	1.48257	70
chr5	6333020	6333593	Oligo_pvalue_1e-2_peak_619802	88	.	5.88334	8.82639	5.70252	123
chr5	6353935	6354037	Oligo_pvalue_1e-2_peak_619812	37	.	2.72183	3.78300	1.32790	50
chr5	6356300	6356728	Oligo_pvalue_1e-2_peak_619814	39	.	2.75837	3.97911	1.48257	40
chr5	6378153	6378924	Oligo_pvalue_1e-2_peak_619822	123	.	7.97333	12.37950	8.92709	544
chr5	6449024	6449618	Oligo_pvalue_1e-2_peak_619843	40	.	2.77679	4.08874	1.48257	301
chr5	6452924	6453026	Oligo_pvalue_1e-2_peak_619845	40	.	2.77679	4.08874	1.48257	50
chr5	6476364	6476716	Oligo_pvalue_1e-2_peak_619854	40	.	2.77679	4.08874	1.48257	54
chr5	6487898	6488556	Oligo_pvalue_1e-2_peak_619859	300	.	15.59851	30.05647	24.67758	429
chr5	6522776	6523417	Oligo_pvalue_1e-2_peak_619868	37	.	2.72183	3.78300	1.32790	70
chr5	6526161	6526402	Oligo_pvalue_1e-2_peak_619871	39	.	2.75837	3.97911	1.48257	66
chr5	6579540	6579645	Oligo_pvalue_1e-2_peak_619891	40	.	2.77679	4.08874	1.48257	51
chr5	6583282	6583393	Oligo_pvalue_1e-2_peak_619893	40	.	2.77679	4.08874	1.48257	54
chr5	6605269	6605360	Oligo_pvalue_1e-2_peak_619902	39	.	2.75837	3.97911	1.48257	44
chr5	6607470	6607583	Oligo_pvalue_1e-2_peak_619903	90	.	5.47995	9.02903	5.88424	56
chr5	6608582	6608919	Oligo_pvalue_1e-2_peak_619904	37	.	2.72183	3.78300	1.32790	300
chr5	6615159	6615574	Oligo_pvalue_1e-2_peak_619908	40	.	2.77679	4.08874	1.48257	65
chr5	6632813	6633867	Oligo_pvalue_1e-2_peak_619914a	91	.	6.20138	9.13350	5.97999	233
chr5	6632813	6633867	Oligo_pvalue_1e-2_peak_619914b	195	.	10.75573	19.59531	15.46162	427
chr5	6632813	6633867	Oligo_pvalue_1e-2_peak_619914c	210	.	11.32182	21.01265	16.72931	736
chr5	6674839	6675308	Oligo_pvalue_1e-2_peak_619932	40	.	2.77679	4.08874	1.48257	69
chr5	6686793	6687427	Oligo_pvalue_1e-2_peak_619937	40	.	2.77679	4.08874	1.48257	578
chr5	6712463	6714469	Oligo_pvalue_1e-2_peak_619943a	49	.	3.69249	4.90410	2.20348	239
chr5	6712463	6714469	Oligo_pvalue_1e-2_peak_619943b	57	.	4.08375	5.75454	2.95407	499
chr5	6712463	6714469	Oligo_pvalue_1e-2_peak_619943c	145	.	7.42501	14.50906	10.86187	672
chr5	6712463	6714469	Oligo_pvalue_1e-2_peak_619943d	145	.	7.42501	14.50906	10.86187	909
chr5	6712463	6714469	Oligo_pvalue_1e-2_peak_619943e	113	.	6.31126	11.35413	7.99492	1118
chr5	6712463	6714469	Oligo_pvalue_1e-2_peak_619943f	41	.	3.34125	4.15693	1.54116	1299
chr5	6712463	6714469	Oligo_pvalue_1e-2_peak_619943g	49	.	3.72259	4.95161	2.24348	1677
chr5	6721694	6722124	Oligo_pvalue_1e-2_peak_619946	40	.	2.77679	4.08874	1.48257	48
chr5	6729638	6729758	Oligo_pvalue_1e-2_peak_619951	51	.	3.58166	5.15094	2.41837	54
chr5	6765918	6766116	Oligo_pvalue_1e-2_peak_619972	73	.	5.07400	7.35758	4.37553	125
chr5	6772884	6773243	Oligo_pvalue_1e-2_peak_619973	59	.	4.25459	5.92478	3.08752	204
chr5	6784022	6784585	Oligo_pvalue_1e-2_peak_619977	40	.	2.77679	4.08874	1.48257	513
chr5	6797013	6797147	Oligo_pvalue_1e-2_peak_619982	40	.	2.77679	4.08874	1.48257	66
chr5	6821182	6821320	Oligo_pvalue_1e-2_peak_619991	40	.	2.77679	4.08874	1.48257	68
chr5	6844823	6844916	Oligo_pvalue_1e-2_peak_620003	40	.	2.77679	4.08874	1.48257	45
chr5	6867977	6868068	Oligo_pvalue_1e-2_peak_620010	40	.	2.77679	4.08874	1.48257	44
chr5	6875226	6875367	Oligo_pvalue_1e-2_peak_620012	40	.	2.77679	4.08874	1.48257	69
chr5	6903788	6903868	Oligo_pvalue_1e-2_peak_620026	40	.	2.77679	4.08874	1.48257	39
chr5	6943405	6943833	Oligo_pvalue_1e-2_peak_620039	40	.	2.77679	4.08874	1.48257	60
chr5	6944816	6944933	Oligo_pvalue_1e-2_peak_620040	40	.	2.77679	4.08874	1.48257	57
chr5	6978073	6978169	Oligo_pvalue_1e-2_peak_620051	57	.	3.70238	5.78738	2.96356	44
chr5	7035542	7035634	Oligo_pvalue_1e-2_peak_620072	40	.	2.77679	4.08874	1.48257	45
chr5	7037153	7037240	Oligo_pvalue_1e-2_peak_620073	40	.	2.77679	4.08874	1.48257	42
chr5	7051322	7051543	Oligo_pvalue_1e-2_peak_620079	40	.	2.77679	4.08874	1.48257	39
chr5	7079046	7079621	Oligo_pvalue_1e-2_peak_620087	40	.	2.77679	4.08874	1.48257	59
chr5	7089230	7089667	Oligo_pvalue_1e-2_peak_620092	38	.	2.73998	3.87719	1.40611	71
chr5	7164699	7164839	Oligo_pvalue_1e-2_peak_620118	40	.	2.77679	4.08874	1.48257	69
chr5	7208397	7208486	Oligo_pvalue_1e-2_peak_620133	40	.	2.77679	4.08874	1.48257	43
chr5	7226057	7226196	Oligo_pvalue_1e-2_peak_620139	40	.	2.77679	4.08874	1.48257	68
chr5	7227115	7227196	Oligo_pvalue_1e-2_peak_620141	40	.	2.77679	4.08874	1.48257	39
chr5	7250334	7250427	Oligo_pvalue_1e-2_peak_620146	57	.	3.70238	5.78738	2.96356	47
chr5	7260400	7260504	Oligo_pvalue_1e-2_peak_620150	37	.	2.72183	3.78300	1.32790	51
chr5	7261101	7261874	Oligo_pvalue_1e-2_peak_620151	108	.	6.39328	10.89761	7.58057	226
chr5	7348056	7348928	Oligo_pvalue_1e-2_peak_620173	96	.	6.10820	9.60739	6.40786	530
chr5	7363369	7363642	Oligo_pvalue_1e-2_peak_620180	40	.	2.77679	4.08874	1.48257	59
chr5	7392307	7392834	Oligo_pvalue_1e-2_peak_620191	49	.	3.91420	4.96371	2.25378	468
chr5	7396126	7396442	Oligo_pvalue_1e-2_peak_620192	38	.	3.18598	3.83903	1.37809	292
chr5	7396828	7397158	Oligo_pvalue_1e-2_peak_620193	51	.	4.00577	5.19473	2.45806	259
chr5	7397476	7397549	Oligo_pvalue_1e-2_peak_620194	40	.	3.28138	4.09424	1.48517	36
chr5	7404954	7405077	Oligo_pvalue_1e-2_peak_620196	40	.	2.77679	4.08874	1.48257	60
chr5	7443149	7443247	Oligo_pvalue_1e-2_peak_620218	40	.	2.77679	4.08874	1.48257	48
chr5	7474685	7475216	Oligo_pvalue_1e-2_peak_620230	40	.	2.77679	4.08874	1.48257	249
chr5	7546242	7546704	Oligo_pvalue_1e-2_peak_620263	37	.	2.72183	3.78300	1.32790	67
chr5	7555751	7555850	Oligo_pvalue_1e-2_peak_620273	40	.	2.77679	4.08874	1.48257	48
chr5	7568086	7568161	Oligo_pvalue_1e-2_peak_620280	40	.	2.77679	4.08874	1.48257	36
chr5	7575646	7576456	Oligo_pvalue_1e-2_peak_620284	49	.	3.53544	4.95138	2.24332	745
chr5	7593138	7593296	Oligo_pvalue_1e-2_peak_620293	57	.	3.70238	5.78738	2.96356	101
chr5	7663203	7663657	Oligo_pvalue_1e-2_peak_620323	40	.	2.77679	4.08874	1.48257	394
chr5	7666694	7666816	Oligo_pvalue_1e-2_peak_620324	39	.	2.75837	3.97911	1.48257	60
chr5	7669569	7669643	Oligo_pvalue_1e-2_peak_620327	40	.	2.77679	4.08874	1.48257	36
chr5	7679183	7679277	Oligo_pvalue_1e-2_peak_620334	40	.	2.77679	4.08874	1.48257	46
chr5	7722967	7723064	Oligo_pvalue_1e-2_peak_620349	40	.	2.77679	4.08874	1.48257	47
chr5	7746088	7746872	Oligo_pvalue_1e-2_peak_620361	113	.	6.98080	11.34701	7.98905	361
chr5	7755115	7755705	Oligo_pvalue_1e-2_peak_620364	56	.	3.67782	5.64059	2.84977	236
chr5	7776664	7777278	Oligo_pvalue_1e-2_peak_620374	40	.	2.77679	4.08874	1.48257	575
chr5	7782631	7782748	Oligo_pvalue_1e-2_peak_620379	40	.	2.77679	4.08874	1.48257	57
chr5	7791862	7792174	Oligo_pvalue_1e-2_peak_620383	40	.	2.77679	4.08874	1.48257	70
chr5	7816034	7816757	Oligo_pvalue_1e-2_peak_620392	72	.	4.56663	7.22716	4.25790	568
chr5	7825917	7826048	Oligo_pvalue_1e-2_peak_620397	40	.	2.77679	4.08874	1.48257	64
chr5	7850113	7851394	Oligo_pvalue_1e-2_peak_620406	39	.	2.75837	3.97911	1.48257	137
chr5	7856647	7857334	Oligo_pvalue_1e-2_peak_620407	131	.	7.85340	13.13762	9.61524	561
chr5	7868786	7869875	Oligo_pvalue_1e-2_peak_620411	240	.	12.78617	24.01056	19.39791	482
chr5	7881571	7882474	Oligo_pvalue_1e-2_peak_620412a	195	.	9.84913	19.55606	15.42637	538
chr5	7881571	7882474	Oligo_pvalue_1e-2_peak_620412b	123	.	7.16300	12.36448	8.91401	641
chr5	7884824	7885307	Oligo_pvalue_1e-2_peak_620413	163	.	8.79345	16.33361	12.51890	400
chr5	7911527	7911861	Oligo_pvalue_1e-2_peak_620423	40	.	2.77679	4.08874	1.48257	70
chr5	7915749	7915998	Oligo_pvalue_1e-2_peak_620424	40	.	2.77679	4.08874	1.48257	61
chr5	7927891	7928257	Oligo_pvalue_1e-2_peak_620428	132	.	8.20345	13.24171	9.71016	218
chr5	8032119	8032194	Oligo_pvalue_1e-2_peak_620464	40	.	2.77679	4.08874	1.48257	36
chr5	8060651	8061462	Oligo_pvalue_1e-2_peak_620480	81	.	5.30316	8.19462	5.12796	603
chr5	8080680	8081121	Oligo_pvalue_1e-2_peak_620486	40	.	2.77679	4.08874	1.48257	60
chr5	8127394	8127619	Oligo_pvalue_1e-2_peak_620502	40	.	2.77679	4.08874	1.48257	68
chr5	8135036	8135117	Oligo_pvalue_1e-2_peak_620506	40	.	2.77679	4.08874	1.48257	39
chr5	8151282	8151574	Oligo_pvalue_1e-2_peak_620507	94	.	5.55357	9.45616	6.26974	225
chr5	8184751	8184847	Oligo_pvalue_1e-2_peak_620526	40	.	2.77679	4.08874	1.48257	47
chr5	8213845	8214258	Oligo_pvalue_1e-2_peak_620537	112	.	7.40521	11.25228	7.90302	62
chr5	8248956	8249062	Oligo_pvalue_1e-2_peak_620551	40	.	2.77679	4.08874	1.48257	52
chr5	8254937	8255043	Oligo_pvalue_1e-2_peak_620555	40	.	2.77679	4.08874	1.48257	52
chr5	8333535	8333924	Oligo_pvalue_1e-2_peak_620590	66	.	4.44800	6.65517	3.74369	214
chr5	8340428	8341140	Oligo_pvalue_1e-2_peak_620592	54	.	4.10172	5.45601	2.68850	628
chr5	8356306	8356449	Oligo_pvalue_1e-2_peak_620594	40	.	2.77679	4.08874	1.48257	70
chr5	8366327	8366841	Oligo_pvalue_1e-2_peak_620597a	86	.	6.05510	8.67509	5.56331	75
chr5	8366327	8366841	Oligo_pvalue_1e-2_peak_620597b	87	.	6.08874	8.75215	5.63345	406
chr5	8384147	8384458	Oligo_pvalue_1e-2_peak_620605	40	.	2.77679	4.08874	1.48257	60
chr5	8384877	8384965	Oligo_pvalue_1e-2_peak_620606	40	.	2.77679	4.08874	1.48257	43
chr5	8387061	8387183	Oligo_pvalue_1e-2_peak_620607	37	.	2.72183	3.78300	1.32790	60
chr5	8394909	8395469	Oligo_pvalue_1e-2_peak_620613	40	.	2.77679	4.08874	1.48257	498
chr5	8403714	8404190	Oligo_pvalue_1e-2_peak_620615	40	.	2.77679	4.08874	1.48257	153
chr5	8410828	8411042	Oligo_pvalue_1e-2_peak_620618	76	.	5.16974	7.68256	4.66362	150
chr5	8438917	8439046	Oligo_pvalue_1e-2_peak_620632	40	.	2.77679	4.08874	1.48257	63
chr5	8441594	8441674	Oligo_pvalue_1e-2_peak_620634	40	.	2.77679	4.08874	1.48257	39
chr5	8456994	8457941	Oligo_pvalue_1e-2_peak_620642	245	.	12.50340	24.50917	19.83662	676
chr5	8478535	8478920	Oligo_pvalue_1e-2_peak_620646	57	.	3.70238	5.78738	2.96356	65
chr5	8650403	8650780	Oligo_pvalue_1e-2_peak_620711	40	.	2.77679	4.08874	1.48257	250
chr5	8659726	8660344	Oligo_pvalue_1e-2_peak_620716	40	.	2.77679	4.08874	1.48257	449
chr5	8674466	8674591	Oligo_pvalue_1e-2_peak_620722	40	.	2.77679	4.08874	1.48257	61
chr5	8686587	8687312	Oligo_pvalue_1e-2_peak_620729	51	.	3.58166	5.15094	2.41837	148
chr5	8703766	8703866	Oligo_pvalue_1e-2_peak_620735	40	.	2.77679	4.08874	1.48257	49
chr5	8756365	8757009	Oligo_pvalue_1e-2_peak_620757	113	.	6.98080	11.34701	7.98905	493
chr5	8781200	8781274	Oligo_pvalue_1e-2_peak_620776	37	.	2.72183	3.78300	1.32790	36
chr5	8783075	8783347	Oligo_pvalue_1e-2_peak_620777	39	.	2.75837	3.97911	1.48257	62
chr5	8795473	8795585	Oligo_pvalue_1e-2_peak_620783	40	.	2.77679	4.08874	1.48257	55
chr5	8822282	8822744	Oligo_pvalue_1e-2_peak_620793	38	.	2.73998	3.87719	1.40611	61
chr5	8829644	8830049	Oligo_pvalue_1e-2_peak_620795	71	.	5.01211	7.16245	4.19991	175
chr5	8839368	8840146	Oligo_pvalue_1e-2_peak_620796a	183	.	8.85058	18.39031	14.37681	165
chr5	8839368	8840146	Oligo_pvalue_1e-2_peak_620796b	195	.	9.20952	19.52353	15.39602	484
chr5	8844140	8844274	Oligo_pvalue_1e-2_peak_620798	64	.	4.49824	6.41388	3.53021	44
chr5	8851067	8851842	Oligo_pvalue_1e-2_peak_620799	49	.	3.53544	4.95138	2.24332	384
chr5	8857909	8858319	Oligo_pvalue_1e-2_peak_620803	40	.	2.77679	4.08874	1.48257	364
chr5	8865413	8866536	Oligo_pvalue_1e-2_peak_620804a	62	.	4.67035	6.23671	3.36837	267
chr5	8865413	8866536	Oligo_pvalue_1e-2_peak_620804b	62	.	4.67035	6.23671	3.36837	673
chr5	8908017	8908492	Oligo_pvalue_1e-2_peak_620821	37	.	2.72183	3.78300	1.32790	408
chr5	8911360	8911497	Oligo_pvalue_1e-2_peak_620825	37	.	2.72183	3.78300	1.32790	67
chr5	8931016	8931101	Oligo_pvalue_1e-2_peak_620838	40	.	2.77679	4.08874	1.48257	41
chr5	8937369	8937604	Oligo_pvalue_1e-2_peak_620841	40	.	2.77679	4.08874	1.48257	191
chr5	8954939	8955267	Oligo_pvalue_1e-2_peak_620851	40	.	2.77679	4.08874	1.48257	283
chr5	9057350	9057976	Oligo_pvalue_1e-2_peak_620898	83	.	5.70823	8.30550	5.22976	320
chr5	9099992	9100127	Oligo_pvalue_1e-2_peak_620910	57	.	3.70238	5.78738	2.96356	55
chr5	9103040	9103158	Oligo_pvalue_1e-2_peak_620912	39	.	2.75837	3.97911	1.48257	58
chr5	9105259	9105337	Oligo_pvalue_1e-2_peak_620913	40	.	2.77679	4.08874	1.48257	38
chr5	9128595	9128867	Oligo_pvalue_1e-2_peak_620926	40	.	2.77679	4.08874	1.48257	56
chr5	9142405	9142545	Oligo_pvalue_1e-2_peak_620931	40	.	2.77679	4.08874	1.48257	69
chr5	9156221	9156883	Oligo_pvalue_1e-2_peak_620936	244	.	13.47507	24.47499	19.80876	386
chr5	9165775	9165987	Oligo_pvalue_1e-2_peak_620938	38	.	2.73998	3.87719	1.40611	147
chr5	9166341	9166624	Oligo_pvalue_1e-2_peak_620939	37	.	2.72183	3.78300	1.32790	39
chr5	9192315	9192760	Oligo_pvalue_1e-2_peak_620952	102	.	6.91898	10.24874	6.99078	305
chr5	9196685	9197267	Oligo_pvalue_1e-2_peak_620953	53	.	4.25894	5.33988	2.58679	540
chr5	9207721	9208268	Oligo_pvalue_1e-2_peak_620957	95	.	6.40923	9.54279	6.34884	446
chr5	9208549	9208622	Oligo_pvalue_1e-2_peak_620958	38	.	3.20461	3.88688	1.41352	45
chr5	9215946	9216085	Oligo_pvalue_1e-2_peak_620961	40	.	2.77679	4.08874	1.48257	68
chr5	9232121	9232540	Oligo_pvalue_1e-2_peak_620972	37	.	2.72183	3.78300	1.32790	376
chr5	9241565	9241925	Oligo_pvalue_1e-2_peak_620976	90	.	6.32289	9.08417	5.93307	252
chr5	9244796	9245644	Oligo_pvalue_1e-2_peak_620977	78	.	5.64932	7.81219	4.78015	562
chr5	9265072	9265317	Oligo_pvalue_1e-2_peak_620982	38	.	2.73998	3.87719	1.40611	198
chr5	9288562	9288766	Oligo_pvalue_1e-2_peak_620993	202	.	11.48482	20.26292	16.05921	68
chr5	9295292	9295520	Oligo_pvalue_1e-2_peak_620995	40	.	2.77679	4.08874	1.48257	166
chr5	9314460	9315110	Oligo_pvalue_1e-2_peak_621002	42	.	3.32116	4.20906	1.58649	282
chr5	9337935	9338384	Oligo_pvalue_1e-2_peak_621011	115	.	7.38310	11.58128	8.20096	290
chr5	9343569	9344175	Oligo_pvalue_1e-2_peak_621012	56	.	3.67782	5.64059	2.84977	355
chr5	9345772	9345870	Oligo_pvalue_1e-2_peak_621013	37	.	2.72183	3.78300	1.32790	48
chr5	9350114	9350782	Oligo_pvalue_1e-2_peak_621016	40	.	2.77679	4.08874	1.48257	65
chr5	9361837	9362144	Oligo_pvalue_1e-2_peak_621019	88	.	5.88334	8.82639	5.70252	241
chr5	9388840	9389746	Oligo_pvalue_1e-2_peak_621030	40	.	2.77679	4.08874	1.48257	655
chr5	9394484	9394612	Oligo_pvalue_1e-2_peak_621035	39	.	2.75837	3.97911	1.48257	63
chr5	9420089	9420262	Oligo_pvalue_1e-2_peak_621055	55	.	3.65330	5.50407	2.73037	111
chr5	9429953	9430366	Oligo_pvalue_1e-2_peak_621059	92	.	6.42169	9.28323	6.11451	136
chr5	9441629	9441760	Oligo_pvalue_1e-2_peak_621064	40	.	2.77679	4.08874	1.48257	64
chr5	9451218	9451438	Oligo_pvalue_1e-2_peak_621068	56	.	4.15144	5.60057	2.81659	124
chr5	9456312	9457110	Oligo_pvalue_1e-2_peak_621069	51	.	3.58166	5.15094	2.41837	72
chr5	9489468	9489547	Oligo_pvalue_1e-2_peak_621084	40	.	2.77679	4.08874	1.48257	38
chr5	9516714	9517036	Oligo_pvalue_1e-2_peak_621099	53	.	3.62911	5.37785	2.61944	227
chr5	9522472	9523778	Oligo_pvalue_1e-2_peak_621100	66	.	4.44800	6.65517	3.74369	902
chr5	9540933	9541006	Oligo_pvalue_1e-2_peak_621110	41	.	3.58938	4.14312	1.53011	35
chr5	9544553	9545036	Oligo_pvalue_1e-2_peak_621111	96	.	5.73987	9.65557	6.45137	230
chr5	9546058	9546663	Oligo_pvalue_1e-2_peak_621112	165	.	8.33863	16.52771	12.69273	235
chr5	9547284	9547848	Oligo_pvalue_1e-2_peak_621113	71	.	4.79272	7.15427	4.19390	245
chr5	9562915	9563253	Oligo_pvalue_1e-2_peak_621118	40	.	2.77679	4.08874	1.48257	278
chr5	9569163	9569437	Oligo_pvalue_1e-2_peak_621120	40	.	2.77679	4.08874	1.48257	59
chr5	9582668	9583208	Oligo_pvalue_1e-2_peak_621124	40	.	2.77679	4.08874	1.48257	269
chr5	9606824	9606932	Oligo_pvalue_1e-2_peak_621137	40	.	2.77679	4.08874	1.48257	53
chr5	9618270	9618765	Oligo_pvalue_1e-2_peak_621141	83	.	5.33760	8.34085	5.25991	201
chr5	9642766	9643261	Oligo_pvalue_1e-2_peak_621149	102	.	6.64231	10.20049	6.94708	261
chr5	9655178	9655319	Oligo_pvalue_1e-2_peak_621156	40	.	2.77679	4.08874	1.48257	69
chr5	9707655	9708210	Oligo_pvalue_1e-2_peak_621177	57	.	3.70238	5.78738	2.96356	437
chr5	9722925	9723016	Oligo_pvalue_1e-2_peak_621184	40	.	2.77679	4.08874	1.48257	44
chr5	9725448	9725560	Oligo_pvalue_1e-2_peak_621185	40	.	2.77679	4.08874	1.48257	55
chr5	9741380	9741691	Oligo_pvalue_1e-2_peak_621188	40	.	2.77679	4.08874	1.48257	61
chr5	9747749	9747855	Oligo_pvalue_1e-2_peak_621192	40	.	2.77679	4.08874	1.48257	52
chr5	9774340	9774907	Oligo_pvalue_1e-2_peak_621205	69	.	4.50653	6.92169	3.98250	469
chr5	9783454	9783642	Oligo_pvalue_1e-2_peak_621214	40	.	2.77679	4.08874	1.48257	141
chr5	9839014	9839124	Oligo_pvalue_1e-2_peak_621238	40	.	2.77679	4.08874	1.48257	54
chr5	9851454	9851944	Oligo_pvalue_1e-2_peak_621243	57	.	3.70238	5.78738	2.96356	395
chr5	9898589	9898894	Oligo_pvalue_1e-2_peak_621268	53	.	3.62911	5.37785	2.61944	139
chr5	9992212	9992306	Oligo_pvalue_1e-2_peak_621316	40	.	2.77679	4.08874	1.48257	46
chr5	10055765	10056331	Oligo_pvalue_1e-2_peak_621336	40	.	2.77679	4.08874	1.48257	501
chr5	10064728	10065619	Oligo_pvalue_1e-2_peak_621342	51	.	3.58166	5.15094	2.41837	397
chr5	10088831	10088973	Oligo_pvalue_1e-2_peak_621352	40	.	2.77679	4.08874	1.48257	70
chr5	10108593	10108721	Oligo_pvalue_1e-2_peak_621358	38	.	2.73998	3.87719	1.40611	63
chr5	10111792	10111957	Oligo_pvalue_1e-2_peak_621361	67	.	4.47708	6.78418	3.85994	70
chr5	10123728	10124984	Oligo_pvalue_1e-2_peak_621366a	55	.	4.26621	5.58467	2.80358	198
chr5	10123728	10124984	Oligo_pvalue_1e-2_peak_621366b	56	.	4.28103	5.60765	2.82340	618
chr5	10123728	10124984	Oligo_pvalue_1e-2_peak_621366c	205	.	10.46473	20.57761	16.34352	818
chr5	10123728	10124984	Oligo_pvalue_1e-2_peak_621366d	205	.	10.46473	20.57761	16.34352	925
chr5	10134138	10134235	Oligo_pvalue_1e-2_peak_621368	51	.	3.98248	5.13441	2.40633	37
chr5	10138631	10139185	Oligo_pvalue_1e-2_peak_621369	70	.	5.18365	7.02331	4.07559	101
chr5	10146157	10146332	Oligo_pvalue_1e-2_peak_621371	63	.	4.36300	6.31016	3.43332	69
chr5	10157919	10158284	Oligo_pvalue_1e-2_peak_621379	53	.	3.62911	5.37785	2.61944	47
chr5	10161991	10162196	Oligo_pvalue_1e-2_peak_621381	39	.	2.75837	3.97911	1.48257	148
chr5	10191578	10191679	Oligo_pvalue_1e-2_peak_621395	40	.	2.77679	4.08874	1.48257	49
chr5	10199915	10200056	Oligo_pvalue_1e-2_peak_621398	40	.	2.77679	4.08874	1.48257	69
chr5	10220560	10220797	Oligo_pvalue_1e-2_peak_621407	69	.	4.50653	6.92169	3.98250	47
chr5	10233096	10233882	Oligo_pvalue_1e-2_peak_621412	90	.	5.47995	9.02903	5.88424	715
chr5	10249477	10250943	Oligo_pvalue_1e-2_peak_621415a	68	.	4.91014	6.81123	3.88494	162
chr5	10249477	10250943	Oligo_pvalue_1e-2_peak_621415b	123	.	7.36522	12.30355	8.85824	417
chr5	10249477	10250943	Oligo_pvalue_1e-2_peak_621415c	99	.	6.36039	9.97160	6.73810	554
chr5	10249477	10250943	Oligo_pvalue_1e-2_peak_621415d	100	.	6.38319	10.00830	6.77307	873
chr5	10249477	10250943	Oligo_pvalue_1e-2_peak_621415e	147	.	8.34725	14.71019	11.04537	991
chr5	10278839	10279219	Oligo_pvalue_1e-2_peak_621429	40	.	2.77679	4.08874	1.48257	326
chr5	10284275	10284502	Oligo_pvalue_1e-2_peak_621430	200	.	11.41646	20.06651	15.88299	61
chr5	10307408	10307508	Oligo_pvalue_1e-2_peak_621440	37	.	2.72183	3.78300	1.32790	49
chr5	10353478	10354274	Oligo_pvalue_1e-2_peak_621458a	139	.	8.14830	13.97150	10.37398	68
chr5	10353478	10354274	Oligo_pvalue_1e-2_peak_621458b	304	.	14.31273	30.42827	24.99930	305
chr5	10376003	10376282	Oligo_pvalue_1e-2_peak_621470	40	.	2.77679	4.08874	1.48257	68
chr5	10376719	10376872	Oligo_pvalue_1e-2_peak_621471	40	.	2.77679	4.08874	1.48257	107
chr5	10400315	10400884	Oligo_pvalue_1e-2_peak_621477	77	.	5.47988	7.70589	4.68399	385
chr5	10406099	10406350	Oligo_pvalue_1e-2_peak_621478	37	.	2.72183	3.78300	1.32790	201
chr5	10407848	10408219	Oligo_pvalue_1e-2_peak_621479	38	.	2.73998	3.87719	1.40611	70
chr5	10421707	10421780	Oligo_pvalue_1e-2_peak_621485	42	.	3.34141	4.26972	1.64117	40
chr5	10424393	10424540	Oligo_pvalue_1e-2_peak_621487	135	.	8.30289	13.53559	9.97692	83
chr5	10431146	10431254	Oligo_pvalue_1e-2_peak_621490	40	.	2.77679	4.08874	1.48257	53
chr5	10441682	10442234	Oligo_pvalue_1e-2_peak_621495a	81	.	5.84340	8.17739	5.11423	85
chr5	10441682	10442234	Oligo_pvalue_1e-2_peak_621495b	208	.	11.68679	20.84246	16.57832	293
chr5	10452996	10453126	Oligo_pvalue_1e-2_peak_621498	147	.	8.67077	14.76483	11.09310	64
chr5	10459172	10459313	Oligo_pvalue_1e-2_peak_621499	40	.	2.77679	4.08874	1.48257	69
chr5	10460708	10460825	Oligo_pvalue_1e-2_peak_621500	40	.	2.77679	4.08874	1.48257	57
chr5	10482896	10483252	Oligo_pvalue_1e-2_peak_621509	40	.	2.77679	4.08874	1.48257	299
chr5	10524545	10525345	Oligo_pvalue_1e-2_peak_621527a	78	.	5.67859	7.87088	4.83411	271
chr5	10524545	10525345	Oligo_pvalue_1e-2_peak_621527b	80	.	5.76826	8.05376	5.00150	391
chr5	10524545	10525345	Oligo_pvalue_1e-2_peak_621527c	108	.	7.21033	10.83630	7.52606	494
chr5	10534460	10535620	Oligo_pvalue_1e-2_peak_621530	38	.	2.73998	3.87719	1.40611	569
chr5	10538060	10538193	Oligo_pvalue_1e-2_peak_621532	40	.	2.77679	4.08874	1.48257	65
chr5	10563841	10564220	Oligo_pvalue_1e-2_peak_621546	38	.	2.73998	3.87719	1.40611	66
chr5	10577002	10577106	Oligo_pvalue_1e-2_peak_621555	40	.	2.77679	4.08874	1.48257	51
chr5	10578207	10578540	Oligo_pvalue_1e-2_peak_621556	38	.	2.73998	3.87719	1.40611	61
chr5	10601204	10602435	Oligo_pvalue_1e-2_peak_621573a	105	.	7.00905	10.51782	7.23536	265
chr5	10601204	10602435	Oligo_pvalue_1e-2_peak_621573b	132	.	8.28342	13.20316	9.67513	389
chr5	10601204	10602435	Oligo_pvalue_1e-2_peak_621573c	92	.	6.37186	9.22990	6.06679	528
chr5	10601204	10602435	Oligo_pvalue_1e-2_peak_621573d	80	.	5.76148	8.03057	4.98100	893
chr5	10619359	10619564	Oligo_pvalue_1e-2_peak_621581	40	.	2.77679	4.08874	1.48257	50
chr5	10627731	10628264	Oligo_pvalue_1e-2_peak_621584	115	.	7.38310	11.58128	8.20096	460
chr5	10667707	10667822	Oligo_pvalue_1e-2_peak_621605	40	.	2.77679	4.08874	1.48257	56
chr5	10682609	10682753	Oligo_pvalue_1e-2_peak_621611	40	.	2.77679	4.08874	1.48257	93
chr5	10695038	10695516	Oligo_pvalue_1e-2_peak_621616	133	.	7.90375	13.33525	9.79459	385
chr5	10701056	10702310	Oligo_pvalue_1e-2_peak_621618	49	.	3.53544	4.95138	2.24332	754
chr5	10724472	10725057	Oligo_pvalue_1e-2_peak_621629	75	.	4.62798	7.58235	4.57172	539
chr5	10760761	10761747	Oligo_pvalue_1e-2_peak_621649a	70	.	5.24384	7.04257	4.09333	607
chr5	10760761	10761747	Oligo_pvalue_1e-2_peak_621649b	70	.	5.24384	7.04257	4.09333	855
chr5	10802518	10802653	Oligo_pvalue_1e-2_peak_621666	40	.	2.77679	4.08874	1.48257	66
chr5	10857108	10857457	Oligo_pvalue_1e-2_peak_621682	91	.	5.99366	9.19080	6.03117	247
chr5	10864050	10864221	Oligo_pvalue_1e-2_peak_621684	57	.	3.70238	5.78738	2.96356	124
chr5	10867262	10867385	Oligo_pvalue_1e-2_peak_621686	40	.	2.77679	4.08874	1.48257	60
chr5	10912739	10912878	Oligo_pvalue_1e-2_peak_621704	159	.	8.95415	15.93143	12.15407	59
chr5	10922294	10922393	Oligo_pvalue_1e-2_peak_621709	40	.	2.77679	4.08874	1.48257	48
chr5	10931995	10932103	Oligo_pvalue_1e-2_peak_621711	40	.	2.77679	4.08874	1.48257	53
chr5	10964050	10964181	Oligo_pvalue_1e-2_peak_621727	40	.	2.77679	4.08874	1.48257	64
chr5	10988970	10989054	Oligo_pvalue_1e-2_peak_621738	76	.	5.16974	7.68256	4.66362	40
chr5	11007322	11007627	Oligo_pvalue_1e-2_peak_621747	40	.	2.77679	4.08874	1.48257	235
chr5	11013691	11014244	Oligo_pvalue_1e-2_peak_621750	40	.	2.77679	4.08874	1.48257	495
chr5	11046440	11046551	Oligo_pvalue_1e-2_peak_621765	97	.	6.62886	9.71767	6.50975	52
chr5	11050813	11051394	Oligo_pvalue_1e-2_peak_621767a	66	.	5.02080	6.68179	3.76742	199
chr5	11050813	11051394	Oligo_pvalue_1e-2_peak_621767b	67	.	5.04723	6.73586	3.81674	420
chr5	11054322	11054417	Oligo_pvalue_1e-2_peak_621768	59	.	4.56656	5.99310	3.14992	44
chr5	11056911	11057188	Oligo_pvalue_1e-2_peak_621769	38	.	2.73998	3.87719	1.40611	71
chr5	11072747	11072970	Oligo_pvalue_1e-2_peak_621776	62	.	4.33539	6.20685	3.34103	67
chr5	11075260	11075354	Oligo_pvalue_1e-2_peak_621777	75	.	5.13743	7.56943	4.56670	46
chr5	11075749	11075822	Oligo_pvalue_1e-2_peak_621778	45	.	3.42495	4.53818	1.87798	65
chr5	11094307	11094399	Oligo_pvalue_1e-2_peak_621785	40	.	2.77679	4.08874	1.48257	45
chr5	11115615	11116328	Oligo_pvalue_1e-2_peak_621800	39	.	2.75837	3.97911	1.48257	44
chr5	11149198	11149313	Oligo_pvalue_1e-2_peak_621818	56	.	3.67782	5.64059	2.84977	64
chr5	11164232	11164305	Oligo_pvalue_1e-2_peak_621828	45	.	3.82312	4.53568	1.87798	32
chr5	11164710	11165136	Oligo_pvalue_1e-2_peak_621829a	132	.	8.28342	13.20316	9.67513	94
chr5	11164710	11165136	Oligo_pvalue_1e-2_peak_621829b	57	.	4.50219	5.70347	2.90668	338
chr5	11167229	11167367	Oligo_pvalue_1e-2_peak_621830	58	.	4.56651	5.81765	2.99227	84
chr5	11191299	11192060	Oligo_pvalue_1e-2_peak_621839	47	.	3.49040	4.77340	2.08614	308
chr5	11196939	11197047	Oligo_pvalue_1e-2_peak_621840	53	.	3.62911	5.37785	2.61944	59
chr5	11201599	11201722	Oligo_pvalue_1e-2_peak_621843	40	.	2.77679	4.08874	1.48257	60
chr5	11227848	11228430	Oligo_pvalue_1e-2_peak_621861	56	.	3.67782	5.64059	2.84977	261
chr5	11235302	11235579	Oligo_pvalue_1e-2_peak_621865	37	.	2.72183	3.78300	1.32790	46
chr5	11252357	11252608	Oligo_pvalue_1e-2_peak_621881	40	.	2.77679	4.08874	1.48257	193
chr5	11261166	11261879	Oligo_pvalue_1e-2_peak_621883	121	.	7.79120	12.10591	8.67908	335
chr5	11267556	11267654	Oligo_pvalue_1e-2_peak_621884	129	.	8.10636	12.96718	9.46018	47
chr5	11273385	11273671	Oligo_pvalue_1e-2_peak_621885	69	.	4.95172	6.98166	4.03681	221
chr5	11275488	11275561	Oligo_pvalue_1e-2_peak_621886	40	.	3.26184	4.03980	1.48257	48
chr5	11288350	11288784	Oligo_pvalue_1e-2_peak_621893	40	.	2.77679	4.08874	1.48257	69
chr5	11293836	11294581	Oligo_pvalue_1e-2_peak_621897	40	.	2.77679	4.08874	1.48257	679
chr5	11304919	11305063	Oligo_pvalue_1e-2_peak_621901	39	.	2.75837	3.97911	1.48257	71
chr5	11308174	11308257	Oligo_pvalue_1e-2_peak_621905	37	.	2.72183	3.78300	1.32790	40
chr5	11319371	11319452	Oligo_pvalue_1e-2_peak_621915	37	.	2.72183	3.78300	1.32790	39
chr5	11324867	11325057	Oligo_pvalue_1e-2_peak_621922	50	.	3.55840	5.04815	2.32833	53
chr5	11338357	11338484	Oligo_pvalue_1e-2_peak_621929	40	.	2.77679	4.08874	1.48257	62
chr5	11355493	11356003	Oligo_pvalue_1e-2_peak_621938	153	.	9.37342	15.31138	11.59051	359
chr5	11364848	11365515	Oligo_pvalue_1e-2_peak_621941	39	.	2.75837	3.97911	1.48257	398
chr5	11384604	11386476	Oligo_pvalue_1e-2_peak_621949a	41	.	3.46816	4.17665	1.55877	283
chr5	11384604	11386476	Oligo_pvalue_1e-2_peak_621949b	131	.	7.39323	13.14936	9.62615	520
chr5	11384604	11386476	Oligo_pvalue_1e-2_peak_621949c	50	.	3.90168	5.02170	2.30651	820
chr5	11384604	11386476	Oligo_pvalue_1e-2_peak_621949d	78	.	5.20224	7.80809	4.77727	1566
chr5	11384604	11386476	Oligo_pvalue_1e-2_peak_621949e	131	.	7.36984	13.11098	9.59121	1659
chr5	11384604	11386476	Oligo_pvalue_1e-2_peak_621949f	98	.	6.06928	9.84210	6.62317	1768
chr5	11397936	11398478	Oligo_pvalue_1e-2_peak_621956	40	.	2.77679	4.08874	1.48257	63
chr5	11407535	11408253	Oligo_pvalue_1e-2_peak_621958a	108	.	7.12702	10.88573	7.56995	353
chr5	11407535	11408253	Oligo_pvalue_1e-2_peak_621958b	93	.	6.33513	9.34982	6.17474	592
chr5	11422026	11422938	Oligo_pvalue_1e-2_peak_621964	49	.	3.53544	4.95138	2.24332	710
chr5	11463231	11463669	Oligo_pvalue_1e-2_peak_621993	40	.	2.77679	4.08874	1.48257	374
chr5	11468618	11468725	Oligo_pvalue_1e-2_peak_621997	38	.	2.73998	3.87719	1.40611	52
chr5	11471579	11471982	Oligo_pvalue_1e-2_peak_622000	46	.	3.46831	4.69117	2.01435	353
chr5	11523940	11524712	Oligo_pvalue_1e-2_peak_622018a	71	.	5.13084	7.16038	4.19970	163
chr5	11523940	11524712	Oligo_pvalue_1e-2_peak_622018b	71	.	5.13084	7.16038	4.19970	330
chr5	11523940	11524712	Oligo_pvalue_1e-2_peak_622018c	192	.	10.26167	19.23291	15.13528	564
chr5	11523940	11524712	Oligo_pvalue_1e-2_peak_622018d	82	.	5.64392	8.22783	5.15790	710
chr5	11532105	11532240	Oligo_pvalue_1e-2_peak_622020	68	.	5.10093	6.84728	3.91673	57
chr5	11540674	11541302	Oligo_pvalue_1e-2_peak_622022	63	.	4.36300	6.31016	3.43332	561
chr5	11564804	11565432	Oligo_pvalue_1e-2_peak_622028a	117	.	7.68854	11.79645	8.39755	58
chr5	11564804	11565432	Oligo_pvalue_1e-2_peak_622028b	209	.	11.88229	20.94664	16.67028	305
chr5	11571913	11572857	Oligo_pvalue_1e-2_peak_622031	37	.	2.72183	3.78300	1.32790	279
chr5	11588801	11589328	Oligo_pvalue_1e-2_peak_622039	207	.	11.63166	20.74052	16.48679	225
chr5	11595189	11595521	Oligo_pvalue_1e-2_peak_622040	62	.	4.80683	6.28208	3.41065	277
chr5	11596895	11597238	Oligo_pvalue_1e-2_peak_622041	98	.	6.60939	9.81903	6.60057	267
chr5	11602199	11602748	Oligo_pvalue_1e-2_peak_622042	241	.	13.10960	24.19029	19.55549	459
chr5	11619699	11620151	Oligo_pvalue_1e-2_peak_622047	65	.	4.41930	6.53368	3.63457	281
chr5	11657214	11657336	Oligo_pvalue_1e-2_peak_622068	57	.	3.70238	5.78738	2.96356	52
chr5	11663133	11663360	Oligo_pvalue_1e-2_peak_622072	40	.	2.77679	4.08874	1.48257	177
chr5	11692541	11692626	Oligo_pvalue_1e-2_peak_622082	40	.	2.77679	4.08874	1.48257	41
chr5	11704951	11705603	Oligo_pvalue_1e-2_peak_622090	38	.	2.73998	3.87719	1.40611	613
chr5	11715948	11716352	Oligo_pvalue_1e-2_peak_622095	77	.	5.62035	7.75457	4.72927	192
chr5	11720005	11720332	Oligo_pvalue_1e-2_peak_622097	155	.	9.47315	15.52267	11.78207	205
chr5	11761025	11761402	Oligo_pvalue_1e-2_peak_622104	128	.	7.30660	12.82401	9.33170	304
chr5	11763135	11763223	Oligo_pvalue_1e-2_peak_622105	38	.	2.73998	3.87719	1.40611	43
chr5	11777251	11777549	Oligo_pvalue_1e-2_peak_622112	87	.	5.84746	8.71442	5.59934	209
chr5	11797217	11797487	Oligo_pvalue_1e-2_peak_622118	46	.	3.46831	4.69117	2.01435	50
chr5	11824376	11824492	Oligo_pvalue_1e-2_peak_622132	40	.	2.77679	4.08874	1.48257	57
chr5	11839616	11839732	Oligo_pvalue_1e-2_peak_622137	40	.	2.77679	4.08874	1.48257	57
chr5	11870529	11870830	Oligo_pvalue_1e-2_peak_622155	40	.	2.77679	4.08874	1.48257	39
chr5	11878890	11879231	Oligo_pvalue_1e-2_peak_622157	40	.	2.77679	4.08874	1.48257	301
chr5	11903626	11904777	Oligo_pvalue_1e-2_peak_622163a	78	.	5.25210	7.88746	4.85014	307
chr5	11903626	11904777	Oligo_pvalue_1e-2_peak_622163b	78	.	5.25210	7.88746	4.85014	414
chr5	11903626	11904777	Oligo_pvalue_1e-2_peak_622163c	179	.	9.19118	17.95472	13.98337	656
chr5	11903626	11904777	Oligo_pvalue_1e-2_peak_622163d	99	.	6.12745	9.93604	6.70680	810
chr5	11903626	11904777	Oligo_pvalue_1e-2_peak_622163e	121	.	7.00280	12.10326	8.67729	940
chr5	11903626	11904777	Oligo_pvalue_1e-2_peak_622163f	110	.	6.56513	11.00579	7.68008	1087
chr5	11947198	11947601	Oligo_pvalue_1e-2_peak_622172	40	.	2.77679	4.08874	1.48257	345
chr5	11961887	11962023	Oligo_pvalue_1e-2_peak_622175	40	.	2.77679	4.08874	1.48257	67
chr5	12016732	12016833	Oligo_pvalue_1e-2_peak_622184	40	.	2.77679	4.08874	1.48257	49
chr5	12023899	12024049	Oligo_pvalue_1e-2_peak_622189	57	.	3.70238	5.78738	2.96356	42
chr5	12096870	12097899	Oligo_pvalue_1e-2_peak_622204	40	.	2.77679	4.08874	1.48257	693
chr5	12126142	12126679	Oligo_pvalue_1e-2_peak_622216	40	.	2.77679	4.08874	1.48257	71
chr5	12282084	12282169	Oligo_pvalue_1e-2_peak_622262	40	.	2.77679	4.08874	1.48257	41
chr5	12303663	12303789	Oligo_pvalue_1e-2_peak_622268	40	.	2.77679	4.08874	1.48257	62
chr5	12356598	12356706	Oligo_pvalue_1e-2_peak_622289	40	.	2.77679	4.08874	1.48257	53
chr5	12379282	12379365	Oligo_pvalue_1e-2_peak_622301	40	.	2.77679	4.08874	1.48257	40
chr5	12395561	12395667	Oligo_pvalue_1e-2_peak_622306	40	.	2.77679	4.08874	1.48257	52
chr5	12457348	12457492	Oligo_pvalue_1e-2_peak_622328	40	.	2.77679	4.08874	1.48257	71
chr5	12518432	12518527	Oligo_pvalue_1e-2_peak_622353	40	.	2.77679	4.08874	1.48257	46
chr5	12549298	12549436	Oligo_pvalue_1e-2_peak_622361	40	.	2.77679	4.08874	1.48257	88
chr5	12578232	12578310	Oligo_pvalue_1e-2_peak_622374	40	.	2.77679	4.08874	1.48257	38
chr5	12762778	12762907	Oligo_pvalue_1e-2_peak_622445	40	.	2.77679	4.08874	1.48257	63
chr5	12772542	12772642	Oligo_pvalue_1e-2_peak_622448	40	.	2.77679	4.08874	1.48257	49
chr5	12849969	12850053	Oligo_pvalue_1e-2_peak_622470	40	.	2.77679	4.08874	1.48257	41
chr5	12919330	12919584	Oligo_pvalue_1e-2_peak_622491	40	.	2.77679	4.08874	1.48257	210
chr5	12931098	12931198	Oligo_pvalue_1e-2_peak_622495	40	.	2.77679	4.08874	1.48257	49
chr5	12951499	12951580	Oligo_pvalue_1e-2_peak_622504	40	.	2.77679	4.08874	1.48257	39
chr5	12953880	12954368	Oligo_pvalue_1e-2_peak_622505	40	.	2.77679	4.08874	1.48257	276
chr5	13119591	13120543	Oligo_pvalue_1e-2_peak_622560	75	.	4.62798	7.58235	4.57172	676
chr5	13128877	13128952	Oligo_pvalue_1e-2_peak_622563	40	.	2.77679	4.08874	1.48257	36
chr5	13187909	13187995	Oligo_pvalue_1e-2_peak_622588	40	.	2.77679	4.08874	1.48257	42
chr5	13220324	13220626	Oligo_pvalue_1e-2_peak_622604	40	.	2.77679	4.08874	1.48257	247
chr5	13275125	13275248	Oligo_pvalue_1e-2_peak_622635	40	.	2.77679	4.08874	1.48257	60
chr5	13381922	13382035	Oligo_pvalue_1e-2_peak_622674	40	.	2.77679	4.08874	1.48257	55
chr5	13393706	13393843	Oligo_pvalue_1e-2_peak_622677	40	.	2.77679	4.08874	1.48257	67
chr5	13413972	13414097	Oligo_pvalue_1e-2_peak_622688	40	.	2.77679	4.08874	1.48257	61
chr5	13459706	13459824	Oligo_pvalue_1e-2_peak_622700	40	.	2.77679	4.08874	1.48257	58
chr5	13478578	13479637	Oligo_pvalue_1e-2_peak_622712	53	.	3.62911	5.37785	2.61944	600
chr5	13495425	13495538	Oligo_pvalue_1e-2_peak_622719	38	.	2.73998	3.87719	1.40611	55
chr5	13507963	13508065	Oligo_pvalue_1e-2_peak_622734	40	.	2.77679	4.08874	1.48257	50
chr5	13530202	13530345	Oligo_pvalue_1e-2_peak_622746	40	.	2.77679	4.08874	1.48257	70
chr5	13555375	13555497	Oligo_pvalue_1e-2_peak_622759	40	.	2.77679	4.08874	1.48257	60
chr5	13569174	13569252	Oligo_pvalue_1e-2_peak_622768	40	.	2.77679	4.08874	1.48257	38
chr5	13575347	13575455	Oligo_pvalue_1e-2_peak_622771	40	.	2.77679	4.08874	1.48257	53
chr5	13609645	13609736	Oligo_pvalue_1e-2_peak_622795	40	.	2.77679	4.08874	1.48257	44
chr5	13668012	13668442	Oligo_pvalue_1e-2_peak_622818	40	.	2.77679	4.08874	1.48257	328
chr5	13678054	13678177	Oligo_pvalue_1e-2_peak_622828	40	.	2.77679	4.08874	1.48257	60
chr5	13691764	13692209	Oligo_pvalue_1e-2_peak_622833	40	.	2.77679	4.08874	1.48257	63
chr5	13713590	13713665	Oligo_pvalue_1e-2_peak_622843	40	.	2.77679	4.08874	1.48257	36
chr5	13810275	13810414	Oligo_pvalue_1e-2_peak_622887	40	.	2.77679	4.08874	1.48257	68
chr5	13943666	13944154	Oligo_pvalue_1e-2_peak_622951	40	.	2.77679	4.08874	1.48257	382
chr5	13957152	13957457	Oligo_pvalue_1e-2_peak_622959	55	.	3.65330	5.50407	2.73037	242
chr5	13960173	13960484	Oligo_pvalue_1e-2_peak_622961	38	.	2.73998	3.87719	1.40611	41
chr5	13987326	13988932	Oligo_pvalue_1e-2_peak_622974	84	.	5.37249	8.49611	5.40177	887
chr5	14011509	14012078	Oligo_pvalue_1e-2_peak_622981a	92	.	6.37186	9.22990	6.06679	220
chr5	14011509	14012078	Oligo_pvalue_1e-2_peak_622981b	249	.	13.31896	24.96733	20.24304	324
chr5	14011509	14012078	Oligo_pvalue_1e-2_peak_622981c	92	.	6.37186	9.22990	6.06679	518
chr5	14076438	14076867	Oligo_pvalue_1e-2_peak_623013	40	.	2.77679	4.08874	1.48257	363
chr5	14108232	14108959	Oligo_pvalue_1e-2_peak_623023	88	.	5.44366	8.83864	5.71039	553
chr5	14118803	14119393	Oligo_pvalue_1e-2_peak_623027a	59	.	4.63269	5.93696	3.09750	200
chr5	14118803	14119393	Oligo_pvalue_1e-2_peak_623027b	244	.	13.23627	24.42894	19.76777	465
chr5	14133783	14134018	Oligo_pvalue_1e-2_peak_623033	40	.	2.77679	4.08874	1.48257	189
chr5	14142886	14145277	Oligo_pvalue_1e-2_peak_623035a	103	.	6.37175	10.33009	7.06409	269
chr5	14142886	14145277	Oligo_pvalue_1e-2_peak_623035b	185	.	9.55762	18.56254	14.53210	457
chr5	14142886	14145277	Oligo_pvalue_1e-2_peak_623035c	62	.	4.55125	6.24851	3.37827	726
chr5	14160417	14160495	Oligo_pvalue_1e-2_peak_623042	39	.	2.75837	3.97911	1.48257	38
chr5	14165620	14166147	Oligo_pvalue_1e-2_peak_623045	38	.	2.73998	3.87719	1.40611	69
chr5	14168643	14168774	Oligo_pvalue_1e-2_peak_623047	39	.	2.75837	3.97911	1.48257	64
chr5	14199990	14200382	Oligo_pvalue_1e-2_peak_623071	40	.	2.77679	4.08874	1.48257	262
chr5	14204591	14204665	Oligo_pvalue_1e-2_peak_623074	39	.	2.75837	3.97911	1.48257	36
chr5	14213902	14213981	Oligo_pvalue_1e-2_peak_623079	40	.	2.77679	4.08874	1.48257	38
chr5	14240568	14240857	Oligo_pvalue_1e-2_peak_623090	40	.	2.77679	4.08874	1.48257	249
chr5	14250114	14250841	Oligo_pvalue_1e-2_peak_623093	108	.	7.12702	10.88573	7.56995	248
chr5	14264645	14265094	Oligo_pvalue_1e-2_peak_623096	202	.	11.60991	20.25458	16.05163	320
chr5	14296691	14297154	Oligo_pvalue_1e-2_peak_623111	80	.	5.26917	8.05644	5.00198	272
chr5	14326569	14326721	Oligo_pvalue_1e-2_peak_623123	53	.	4.05318	5.32112	2.56998	44
chr5	14328285	14328608	Oligo_pvalue_1e-2_peak_623124	78	.	5.67859	7.87088	4.83411	266
chr5	14332662	14333485	Oligo_pvalue_1e-2_peak_623125	54	.	4.32620	5.47526	2.70665	381
chr5	14351994	14353142	Oligo_pvalue_1e-2_peak_623131	72	.	4.56663	7.22716	4.25790	412
chr5	14364447	14364580	Oligo_pvalue_1e-2_peak_623136	40	.	2.77679	4.08874	1.48257	65
chr5	14375627	14376016	Oligo_pvalue_1e-2_peak_623142	40	.	2.77679	4.08874	1.48257	346
chr5	14387229	14387659	Oligo_pvalue_1e-2_peak_623150	90	.	5.47995	9.02903	5.88424	319
chr5	14398758	14399429	Oligo_pvalue_1e-2_peak_623159	39	.	2.75837	3.97911	1.48257	375
chr5	14412235	14412353	Oligo_pvalue_1e-2_peak_623167	40	.	2.77679	4.08874	1.48257	58
chr5	14422505	14422583	Oligo_pvalue_1e-2_peak_623175	40	.	2.77679	4.08874	1.48257	38
chr5	14424296	14424435	Oligo_pvalue_1e-2_peak_623176	40	.	2.77679	4.08874	1.48257	68
chr5	14427996	14428101	Oligo_pvalue_1e-2_peak_623177	40	.	2.77679	4.08874	1.48257	51
chr5	14431957	14432379	Oligo_pvalue_1e-2_peak_623180	40	.	2.77679	4.08874	1.48257	39
chr5	14440812	14441273	Oligo_pvalue_1e-2_peak_623182	65	.	4.77897	6.50788	3.61284	406
chr5	14490477	14490685	Oligo_pvalue_1e-2_peak_623208	40	.	2.77679	4.08874	1.48257	61
chr5	14497380	14497808	Oligo_pvalue_1e-2_peak_623212	40	.	2.77679	4.08874	1.48257	382
chr5	14509302	14509434	Oligo_pvalue_1e-2_peak_623219	40	.	2.77679	4.08874	1.48257	65
chr5	14563477	14564018	Oligo_pvalue_1e-2_peak_623239	40	.	2.77679	4.08874	1.48257	354
chr5	14581540	14582056	Oligo_pvalue_1e-2_peak_623249	154	.	9.39408	15.47418	11.73897	389
chr5	14598113	14598235	Oligo_pvalue_1e-2_peak_623259	40	.	2.77679	4.08874	1.48257	60
chr5	14617263	14617517	Oligo_pvalue_1e-2_peak_623264	40	.	2.77679	4.08874	1.48257	56
chr5	14648548	14649535	Oligo_pvalue_1e-2_peak_623273	123	.	7.21045	12.33245	8.88452	338
chr5	14664122	14665106	Oligo_pvalue_1e-2_peak_623277a	138	.	7.84133	13.88277	10.29211	325
chr5	14664122	14665106	Oligo_pvalue_1e-2_peak_623277b	212	.	10.53789	21.22892	16.92299	567
chr5	14664122	14665106	Oligo_pvalue_1e-2_peak_623277c	224	.	10.95940	22.47608	18.03732	753
chr5	14664122	14665106	Oligo_pvalue_1e-2_peak_623277d	62	.	4.58169	6.29609	3.42347	926
chr5	14685596	14685673	Oligo_pvalue_1e-2_peak_623286	43	.	3.36191	4.33276	1.69604	38
chr5	14685954	14686134	Oligo_pvalue_1e-2_peak_623287	87	.	5.84746	8.71442	5.59934	72
chr5	14707682	14707813	Oligo_pvalue_1e-2_peak_623296	55	.	4.12643	5.52700	2.74906	64
chr5	14714038	14714114	Oligo_pvalue_1e-2_peak_623298	40	.	3.28138	4.09424	1.48517	35
chr5	14727627	14729022	Oligo_pvalue_1e-2_peak_623305a	59	.	4.51626	5.97423	3.13354	335
chr5	14727627	14729022	Oligo_pvalue_1e-2_peak_623305b	200	.	10.46129	20.05830	15.87703	1058
chr5	14735687	14735986	Oligo_pvalue_1e-2_peak_623306	42	.	3.56761	4.20535	1.58536	240
chr5	14736264	14736343	Oligo_pvalue_1e-2_peak_623307	43	.	3.66300	4.39923	1.75513	39
chr5	14779003	14779385	Oligo_pvalue_1e-2_peak_623329	47	.	3.49040	4.77340	2.08614	61
chr5	14794958	14795279	Oligo_pvalue_1e-2_peak_623340	58	.	4.51637	5.88004	3.04771	185
chr5	14798072	14798406	Oligo_pvalue_1e-2_peak_623341	72	.	5.26910	7.21123	4.24548	234
chr5	14810060	14810150	Oligo_pvalue_1e-2_peak_623344	38	.	3.39098	3.86873	1.40611	34
chr5	14811077	14811543	Oligo_pvalue_1e-2_peak_623345	199	.	11.36060	19.92539	15.75721	208
chr5	14834945	14835071	Oligo_pvalue_1e-2_peak_623358	38	.	2.73998	3.87719	1.40611	62
chr5	14840270	14840352	Oligo_pvalue_1e-2_peak_623362	38	.	2.73998	3.87719	1.40611	40
chr5	14849872	14849977	Oligo_pvalue_1e-2_peak_623371	66	.	4.44800	6.65517	3.74369	50
chr5	14855578	14855718	Oligo_pvalue_1e-2_peak_623380	37	.	2.72183	3.78300	1.32790	69
chr5	14860362	14860450	Oligo_pvalue_1e-2_peak_623383	37	.	2.72183	3.78300	1.32790	43
chr5	14861734	14862164	Oligo_pvalue_1e-2_peak_623384	39	.	2.75837	3.97911	1.48257	360
chr5	14871497	14873065	Oligo_pvalue_1e-2_peak_623389a	63	.	4.44516	6.32984	3.45191	271
chr5	14871497	14873065	Oligo_pvalue_1e-2_peak_623389b	63	.	4.44516	6.32984	3.45191	439
chr5	14871497	14873065	Oligo_pvalue_1e-2_peak_623389c	216	.	10.13253	21.63974	17.29138	563
chr5	14871497	14873065	Oligo_pvalue_1e-2_peak_623389d	145	.	7.72358	14.56367	10.91189	686
chr5	14871497	14873065	Oligo_pvalue_1e-2_peak_623389e	102	.	6.07952	10.21444	6.95968	980
chr5	14877888	14877965	Oligo_pvalue_1e-2_peak_623390	37	.	2.72183	3.78300	1.32790	37
chr5	14880999	14881084	Oligo_pvalue_1e-2_peak_623391	40	.	2.77679	4.08874	1.48257	41
chr5	15003425	15003907	Oligo_pvalue_1e-2_peak_623438	67	.	4.86381	6.73327	3.81499	297
chr5	15013781	15014373	Oligo_pvalue_1e-2_peak_623442	50	.	3.55840	5.04815	2.32833	234
chr5	15021500	15021638	Oligo_pvalue_1e-2_peak_623446	40	.	2.77679	4.08874	1.48257	68
chr5	15021961	15022062	Oligo_pvalue_1e-2_peak_623447	40	.	2.77679	4.08874	1.48257	49
chr5	15092870	15093641	Oligo_pvalue_1e-2_peak_623468	53	.	3.62911	5.37785	2.61944	244
chr5	15105901	15106318	Oligo_pvalue_1e-2_peak_623472	75	.	4.62798	7.58235	4.57172	235
chr5	15128424	15128533	Oligo_pvalue_1e-2_peak_623481	40	.	2.77679	4.08874	1.48257	53
chr5	15143452	15143765	Oligo_pvalue_1e-2_peak_623488	40	.	2.77679	4.08874	1.48257	256
chr5	15156606	15156955	Oligo_pvalue_1e-2_peak_623494	39	.	2.75837	3.97911	1.48257	294
chr5	15237232	15237325	Oligo_pvalue_1e-2_peak_623529	40	.	2.77679	4.08874	1.48257	45
chr5	15286136	15286352	Oligo_pvalue_1e-2_peak_623543	39	.	3.22347	3.93622	1.45844	189
chr5	15286787	15287084	Oligo_pvalue_1e-2_peak_623544	113	.	7.29572	11.33472	7.97942	227
chr5	15320970	15321365	Oligo_pvalue_1e-2_peak_623556	88	.	5.88334	8.82639	5.70252	275
chr5	15357610	15357743	Oligo_pvalue_1e-2_peak_623571	40	.	2.77679	4.08874	1.48257	65
chr5	15383771	15383881	Oligo_pvalue_1e-2_peak_623583	119	.	7.11680	11.90322	8.49468	57
chr5	15409696	15410534	Oligo_pvalue_1e-2_peak_623589	57	.	3.70238	5.78738	2.96356	267
chr5	15449706	15449841	Oligo_pvalue_1e-2_peak_623598	40	.	2.77679	4.08874	1.48257	66
chr5	15499825	15500943	Oligo_pvalue_1e-2_peak_623609a	62	.	4.55125	6.24851	3.37827	37
chr5	15499825	15500943	Oligo_pvalue_1e-2_peak_623609b	237	.	11.37812	23.73598	19.15603	413
chr5	15499825	15500943	Oligo_pvalue_1e-2_peak_623609c	103	.	6.37175	10.33009	7.06409	726
chr5	15499825	15500943	Oligo_pvalue_1e-2_peak_623609d	82	.	5.46150	8.22063	5.15172	1055
chr5	15501733	15501844	Oligo_pvalue_1e-2_peak_623610	62	.	4.53618	6.22496	3.35812	53
chr5	15515284	15515683	Oligo_pvalue_1e-2_peak_623613	100	.	6.60229	10.08138	6.83967	346
chr5	15526460	15527020	Oligo_pvalue_1e-2_peak_623614a	76	.	5.44874	7.62969	4.61536	219
chr5	15526460	15527020	Oligo_pvalue_1e-2_peak_623614b	105	.	7.00553	10.58141	7.29417	323
chr5	15544434	15544565	Oligo_pvalue_1e-2_peak_623622	40	.	2.77679	4.08874	1.48257	64
chr5	15552432	15553104	Oligo_pvalue_1e-2_peak_623627	38	.	2.73998	3.87719	1.40611	291
chr5	15557378	15557497	Oligo_pvalue_1e-2_peak_623630	38	.	2.73998	3.87719	1.40611	58
chr5	15558978	15559063	Oligo_pvalue_1e-2_peak_623632	40	.	2.77679	4.08874	1.48257	41
chr5	15567090	15567175	Oligo_pvalue_1e-2_peak_623637	40	.	2.77679	4.08874	1.48257	41
chr5	15573391	15573963	Oligo_pvalue_1e-2_peak_623638	48	.	3.86997	4.85757	2.16196	514
chr5	15588682	15588795	Oligo_pvalue_1e-2_peak_623647	40	.	2.77679	4.08874	1.48257	55
chr5	15601198	15601666	Oligo_pvalue_1e-2_peak_623652	65	.	4.77897	6.50788	3.61284	398
chr5	15602127	15602241	Oligo_pvalue_1e-2_peak_623653	38	.	3.20461	3.88688	1.41352	52
chr5	15609282	15609800	Oligo_pvalue_1e-2_peak_623654	69	.	5.15578	6.96338	4.02097	465
chr5	15613398	15613650	Oligo_pvalue_1e-2_peak_623656	83	.	5.89232	8.31518	5.23815	184
chr5	15640293	15640711	Oligo_pvalue_1e-2_peak_623671	37	.	2.72183	3.78300	1.32790	69
chr5	15655982	15656074	Oligo_pvalue_1e-2_peak_623678	40	.	2.77679	4.08874	1.48257	45
chr5	15674843	15674974	Oligo_pvalue_1e-2_peak_623686	40	.	2.77679	4.08874	1.48257	64
chr5	15678153	15678252	Oligo_pvalue_1e-2_peak_623689	39	.	2.75837	3.97911	1.48257	48
chr5	15687483	15687888	Oligo_pvalue_1e-2_peak_623693	93	.	6.33513	9.34982	6.17474	297
chr5	15698223	15698303	Oligo_pvalue_1e-2_peak_623698	37	.	2.72183	3.78300	1.32790	39
chr5	15734008	15734549	Oligo_pvalue_1e-2_peak_623724	40	.	2.77679	4.08874	1.48257	327
chr5	15752709	15753422	Oligo_pvalue_1e-2_peak_623733	52	.	3.60523	5.26053	2.51350	641
chr5	15768715	15769306	Oligo_pvalue_1e-2_peak_623737	72	.	5.04286	7.25809	4.28557	539
chr5	15772624	15772697	Oligo_pvalue_1e-2_peak_623738	46	.	3.46831	4.69117	2.01435	38
chr5	15785469	15786111	Oligo_pvalue_1e-2_peak_623743	87	.	6.13413	8.71645	5.60055	483
chr5	15794117	15794578	Oligo_pvalue_1e-2_peak_623744	93	.	6.15700	9.33256	6.16029	390
chr5	15794867	15795074	Oligo_pvalue_1e-2_peak_623745	127	.	7.63903	12.74966	9.26478	57
chr5	15798249	15798394	Oligo_pvalue_1e-2_peak_623746	73	.	5.24879	7.34843	4.36822	69
chr5	15807959	15808406	Oligo_pvalue_1e-2_peak_623749	62	.	4.67035	6.23671	3.36837	258
chr5	15824361	15824889	Oligo_pvalue_1e-2_peak_623755a	76	.	5.44874	7.62969	4.61536	51
chr5	15824361	15824889	Oligo_pvalue_1e-2_peak_623755b	170	.	10.11909	17.00198	13.12246	217
chr5	15883093	15883213	Oligo_pvalue_1e-2_peak_623776	40	.	2.77679	4.08874	1.48257	59
chr5	15887266	15887582	Oligo_pvalue_1e-2_peak_623779	40	.	2.77679	4.08874	1.48257	45
chr5	15902721	15903067	Oligo_pvalue_1e-2_peak_623787	40	.	2.77679	4.08874	1.48257	43
chr5	15995398	15995826	Oligo_pvalue_1e-2_peak_623832	40	.	2.77679	4.08874	1.48257	192
chr5	16026750	16026825	Oligo_pvalue_1e-2_peak_623849	40	.	2.77679	4.08874	1.48257	36
chr5	16048686	16048830	Oligo_pvalue_1e-2_peak_623855	40	.	2.77679	4.08874	1.48257	42
chr5	16064262	16064355	Oligo_pvalue_1e-2_peak_623862	40	.	2.77679	4.08874	1.48257	45
chr5	16084924	16085048	Oligo_pvalue_1e-2_peak_623873	40	.	2.77679	4.08874	1.48257	61
chr5	16106643	16106769	Oligo_pvalue_1e-2_peak_623886	40	.	2.77679	4.08874	1.48257	62
chr5	16110933	16111031	Oligo_pvalue_1e-2_peak_623888	40	.	2.77679	4.08874	1.48257	48
chr5	16160655	16161196	Oligo_pvalue_1e-2_peak_623909	119	.	7.11680	11.90322	8.49468	404
chr5	16179033	16179271	Oligo_pvalue_1e-2_peak_623914	135	.	7.95475	13.54373	9.98383	70
chr5	16217934	16218052	Oligo_pvalue_1e-2_peak_623938	40	.	2.77679	4.08874	1.48257	58
chr5	16241303	16241779	Oligo_pvalue_1e-2_peak_623952	40	.	2.77679	4.08874	1.48257	68
chr5	16260611	16260729	Oligo_pvalue_1e-2_peak_623958	40	.	2.77679	4.08874	1.48257	58
chr5	16347662	16347769	Oligo_pvalue_1e-2_peak_623989	40	.	2.77679	4.08874	1.48257	52
chr5	16411902	16412220	Oligo_pvalue_1e-2_peak_624013	40	.	2.77679	4.08874	1.48257	40
chr5	16439549	16439659	Oligo_pvalue_1e-2_peak_624022	40	.	2.77679	4.08874	1.48257	54
chr5	16456009	16456601	Oligo_pvalue_1e-2_peak_624028	68	.	4.92207	6.89603	3.96172	309
chr5	16465716	16466309	Oligo_pvalue_1e-2_peak_624029a	88	.	6.19579	8.83487	5.70812	62
chr5	16465716	16466309	Oligo_pvalue_1e-2_peak_624029b	158	.	9.58970	15.84936	12.07899	276
chr5	16488743	16488816	Oligo_pvalue_1e-2_peak_624037	37	.	3.14936	3.74753	1.30228	59
chr5	16489488	16489670	Oligo_pvalue_1e-2_peak_624038	77	.	5.51138	7.78420	4.75666	120
chr5	16497810	16497902	Oligo_pvalue_1e-2_peak_624043	37	.	2.72183	3.78300	1.32790	45
chr5	16503000	16503569	Oligo_pvalue_1e-2_peak_624047	50	.	3.55840	5.04815	2.32833	102
chr5	16509910	16510210	Oligo_pvalue_1e-2_peak_624053	38	.	2.73998	3.87719	1.40611	237
chr5	16518581	16519030	Oligo_pvalue_1e-2_peak_624060	37	.	2.72183	3.78300	1.32790	317
chr5	16544744	16545043	Oligo_pvalue_1e-2_peak_624070	69	.	5.19413	6.95298	4.01185	209
chr5	16546939	16547063	Oligo_pvalue_1e-2_peak_624071	47	.	3.95179	4.76187	2.07823	54
chr5	16557274	16557975	Oligo_pvalue_1e-2_peak_624073a	48	.	3.96264	4.80051	2.11138	54
chr5	16557274	16557975	Oligo_pvalue_1e-2_peak_624073b	142	.	8.56213	14.27980	10.65295	439
chr5	16568945	16569653	Oligo_pvalue_1e-2_peak_624075a	181	.	9.89686	18.15398	14.16298	323
chr5	16568945	16569653	Oligo_pvalue_1e-2_peak_624075b	167	.	9.34046	16.77903	12.92007	441
chr5	16568945	16569653	Oligo_pvalue_1e-2_peak_624075c	82	.	5.66514	8.26184	5.18963	661
chr5	16578634	16579598	Oligo_pvalue_1e-2_peak_624077a	86	.	5.88645	8.61842	5.51197	67
chr5	16578634	16579598	Oligo_pvalue_1e-2_peak_624077b	75	.	5.37230	7.54666	4.54729	341
chr5	16588989	16589261	Oligo_pvalue_1e-2_peak_624079	110	.	7.32601	11.08074	7.74679	201
chr5	16600171	16601008	Oligo_pvalue_1e-2_peak_624081a	106	.	7.13521	10.68118	7.38382	492
chr5	16600171	16601008	Oligo_pvalue_1e-2_peak_624081b	122	.	7.88983	12.20500	8.76802	614
chr5	16609276	16609510	Oligo_pvalue_1e-2_peak_624082	42	.	3.34141	4.26972	1.64117	178
chr5	16615464	16616020	Oligo_pvalue_1e-2_peak_624084	41	.	3.58938	4.14312	1.53011	215
chr5	16616765	16617653	Oligo_pvalue_1e-2_peak_624085a	61	.	4.74440	6.17777	3.31600	185
chr5	16616765	16617653	Oligo_pvalue_1e-2_peak_624085b	176	.	10.12568	17.68855	13.74292	406
chr5	16616765	16617653	Oligo_pvalue_1e-2_peak_624085c	135	.	8.33879	13.56991	10.00738	524
chr5	16626199	16626906	Oligo_pvalue_1e-2_peak_624088	51	.	3.58166	5.15094	2.41837	428
chr5	16642699	16643503	Oligo_pvalue_1e-2_peak_624095	75	.	4.62798	7.58235	4.57172	372
chr5	16655875	16655993	Oligo_pvalue_1e-2_peak_624098	40	.	2.77679	4.08874	1.48257	58
chr5	16667115	16667738	Oligo_pvalue_1e-2_peak_624102	54	.	4.10172	5.45601	2.68850	88
chr5	16690534	16690729	Oligo_pvalue_1e-2_peak_624114	153	.	9.34070	15.34173	11.61715	89
chr5	16703003	16703537	Oligo_pvalue_1e-2_peak_624120	83	.	5.85446	8.33761	5.25859	296
chr5	16712696	16713951	Oligo_pvalue_1e-2_peak_624121	55	.	4.37222	5.57009	2.78926	1003
chr5	16720296	16720424	Oligo_pvalue_1e-2_peak_624124	37	.	2.72183	3.78300	1.32790	63
chr5	16727683	16728225	Oligo_pvalue_1e-2_peak_624127	52	.	3.60523	5.26053	2.51350	312
chr5	16736536	16736818	Oligo_pvalue_1e-2_peak_624129	50	.	3.95946	5.07586	2.35333	65
chr5	16741857	16742438	Oligo_pvalue_1e-2_peak_624133	37	.	3.14936	3.74753	1.30228	563
chr5	16776907	16777118	Oligo_pvalue_1e-2_peak_624149	57	.	3.70238	5.78738	2.96356	72
chr5	16785075	16785622	Oligo_pvalue_1e-2_peak_624153	50	.	3.55840	5.04815	2.32833	355
chr5	16790934	16791498	Oligo_pvalue_1e-2_peak_624154	38	.	2.73998	3.87719	1.40611	454
chr5	16792539	16792615	Oligo_pvalue_1e-2_peak_624155	57	.	3.70238	5.78738	2.96356	37
chr5	16835305	16835423	Oligo_pvalue_1e-2_peak_624169	39	.	2.75837	3.97911	1.48257	58
chr5	16836056	16836513	Oligo_pvalue_1e-2_peak_624170	39	.	2.75837	3.97911	1.48257	156
chr5	16855524	16856222	Oligo_pvalue_1e-2_peak_624183	40	.	2.77679	4.08874	1.48257	45
chr5	16901219	16901546	Oligo_pvalue_1e-2_peak_624201	40	.	2.77679	4.08874	1.48257	38
chr5	16913219	16913586	Oligo_pvalue_1e-2_peak_624206	57	.	3.70238	5.78738	2.96356	314
chr5	16919446	16919554	Oligo_pvalue_1e-2_peak_624209	40	.	2.77679	4.08874	1.48257	53
chr5	16936196	16936667	Oligo_pvalue_1e-2_peak_624212	60	.	4.28119	6.01457	3.16815	302
chr5	16974474	16974600	Oligo_pvalue_1e-2_peak_624222	40	.	2.77679	4.08874	1.48257	62
chr5	17106314	17107019	Oligo_pvalue_1e-2_peak_624271	74	.	5.10551	7.46124	4.46823	70
chr5	17124424	17124553	Oligo_pvalue_1e-2_peak_624280	40	.	2.77679	4.08874	1.48257	63
chr5	17132470	17132994	Oligo_pvalue_1e-2_peak_624283	57	.	3.70238	5.78738	2.96356	454
chr5	17170275	17170383	Oligo_pvalue_1e-2_peak_624297	40	.	2.77679	4.08874	1.48257	53
chr5	17203430	17203808	Oligo_pvalue_1e-2_peak_624321	94	.	6.06954	9.46183	6.27384	240
chr5	17216352	17217006	Oligo_pvalue_1e-2_peak_624324	64	.	4.89271	6.42638	3.53869	79
chr5	17217348	17217930	Oligo_pvalue_1e-2_peak_624325	52	.	4.21526	5.25383	2.51297	341
chr5	17252691	17252800	Oligo_pvalue_1e-2_peak_624348	40	.	2.77679	4.08874	1.48257	53
chr5	17268316	17268721	Oligo_pvalue_1e-2_peak_624357	40	.	2.77679	4.08874	1.48257	62
chr5	17280832	17280988	Oligo_pvalue_1e-2_peak_624365	38	.	2.73998	3.87719	1.40611	102
chr5	17313716	17313832	Oligo_pvalue_1e-2_peak_624393	55	.	3.65330	5.50407	2.73037	63
chr5	17316765	17317164	Oligo_pvalue_1e-2_peak_624395	40	.	2.77679	4.08874	1.48257	143
chr5	17337305	17337525	Oligo_pvalue_1e-2_peak_624408	52	.	3.60523	5.26053	2.51350	155
chr5	17346029	17346143	Oligo_pvalue_1e-2_peak_624417	37	.	2.72183	3.78300	1.32790	56
chr5	17386309	17386614	Oligo_pvalue_1e-2_peak_624441	57	.	3.70238	5.78738	2.96356	254
chr5	17397264	17397357	Oligo_pvalue_1e-2_peak_624443	40	.	2.77679	4.08874	1.48257	45
chr5	17414141	17414273	Oligo_pvalue_1e-2_peak_624452	40	.	2.77679	4.08874	1.48257	51
chr5	17433644	17434016	Oligo_pvalue_1e-2_peak_624465	40	.	2.77679	4.08874	1.48257	42
chr5	17436430	17436536	Oligo_pvalue_1e-2_peak_624467	40	.	2.77679	4.08874	1.48257	52
chr5	17475562	17475683	Oligo_pvalue_1e-2_peak_624484	40	.	2.77679	4.08874	1.48257	59
chr5	17502589	17502969	Oligo_pvalue_1e-2_peak_624497	40	.	2.77679	4.08874	1.48257	169
chr5	17512950	17513085	Oligo_pvalue_1e-2_peak_624503	40	.	2.77679	4.08874	1.48257	66
chr5	17610817	17610908	Oligo_pvalue_1e-2_peak_624508	40	.	2.77679	4.08874	1.48257	44
chr5	17636943	17637062	Oligo_pvalue_1e-2_peak_624519	40	.	2.77679	4.08874	1.48257	58
chr5	17671147	17671265	Oligo_pvalue_1e-2_peak_624535	40	.	2.77679	4.08874	1.48257	58
chr5	17682583	17682948	Oligo_pvalue_1e-2_peak_624538	40	.	2.77679	4.08874	1.48257	68
chr5	17725638	17725805	Oligo_pvalue_1e-2_peak_624554	40	.	2.77679	4.08874	1.48257	125
chr5	17732158	17732978	Oligo_pvalue_1e-2_peak_624556	72	.	4.56663	7.22716	4.25790	580
chr5	17769367	17769478	Oligo_pvalue_1e-2_peak_624569	40	.	2.77679	4.08874	1.48257	54
chr5	17787420	17787544	Oligo_pvalue_1e-2_peak_624578	40	.	2.77679	4.08874	1.48257	61
chr5	17792784	17792882	Oligo_pvalue_1e-2_peak_624580	40	.	2.77679	4.08874	1.48257	48
chr5	17816487	17816594	Oligo_pvalue_1e-2_peak_624597	40	.	2.77679	4.08874	1.48257	52
chr5	17833182	17833632	Oligo_pvalue_1e-2_peak_624602	40	.	2.77679	4.08874	1.48257	57
chr5	17884558	17884664	Oligo_pvalue_1e-2_peak_624616	40	.	2.77679	4.08874	1.48257	52
chr5	17928823	17928932	Oligo_pvalue_1e-2_peak_624629	40	.	2.77679	4.08874	1.48257	53
chr5	17939857	17939953	Oligo_pvalue_1e-2_peak_624633	40	.	2.77679	4.08874	1.48257	47
chr5	17960661	17960789	Oligo_pvalue_1e-2_peak_624639	40	.	2.77679	4.08874	1.48257	63
chr5	17988200	17988547	Oligo_pvalue_1e-2_peak_624650	40	.	2.77679	4.08874	1.48257	285
chr5	18104931	18105202	Oligo_pvalue_1e-2_peak_624692	40	.	2.77679	4.08874	1.48257	219
chr5	18107169	18107524	Oligo_pvalue_1e-2_peak_624693	40	.	2.77679	4.08874	1.48257	308
chr5	18177208	18177286	Oligo_pvalue_1e-2_peak_624726	40	.	2.77679	4.08874	1.48257	38
chr5	18192472	18192564	Oligo_pvalue_1e-2_peak_624731	40	.	2.77679	4.08874	1.48257	45
chr5	18216044	18216866	Oligo_pvalue_1e-2_peak_624737	40	.	2.77679	4.08874	1.48257	408
chr5	18232398	18232520	Oligo_pvalue_1e-2_peak_624745	40	.	2.77679	4.08874	1.48257	60
chr5	18282037	18282270	Oligo_pvalue_1e-2_peak_624764	40	.	2.77679	4.08874	1.48257	41
chr5	18305394	18305706	Oligo_pvalue_1e-2_peak_624778	67	.	4.47708	6.78418	3.85994	252
chr5	18312325	18312607	Oligo_pvalue_1e-2_peak_624784	40	.	2.77679	4.08874	1.48257	231
chr5	18338201	18338464	Oligo_pvalue_1e-2_peak_624795	40	.	2.77679	4.08874	1.48257	45
chr5	18343487	18343733	Oligo_pvalue_1e-2_peak_624798	40	.	2.77679	4.08874	1.48257	55
chr5	18393876	18394720	Oligo_pvalue_1e-2_peak_624817a	79	.	5.70817	7.93068	4.88878	327
chr5	18393876	18394720	Oligo_pvalue_1e-2_peak_624817b	153	.	9.37342	15.31138	11.59051	630
chr5	18453296	18453678	Oligo_pvalue_1e-2_peak_624835	40	.	2.77679	4.08874	1.48257	345
chr5	18465736	18466559	Oligo_pvalue_1e-2_peak_624840a	109	.	7.24848	10.91615	7.59766	468
chr5	18465736	18466559	Oligo_pvalue_1e-2_peak_624840b	109	.	7.24848	10.91615	7.59766	686
chr5	18481095	18481211	Oligo_pvalue_1e-2_peak_624845	40	.	2.77679	4.08874	1.48257	57
chr5	18535225	18535594	Oligo_pvalue_1e-2_peak_624868	40	.	2.77679	4.08874	1.48257	37
chr5	18577080	18577189	Oligo_pvalue_1e-2_peak_624892	40	.	2.77679	4.08874	1.48257	53
chr5	18583513	18583617	Oligo_pvalue_1e-2_peak_624896	40	.	2.77679	4.08874	1.48257	51
chr5	18610502	18610584	Oligo_pvalue_1e-2_peak_624905	40	.	2.77679	4.08874	1.48257	40
chr5	18658973	18659061	Oligo_pvalue_1e-2_peak_624922	40	.	2.77679	4.08874	1.48257	43
chr5	18698285	18698993	Oligo_pvalue_1e-2_peak_624937a	111	.	7.36540	11.16560	7.82490	361
chr5	18698285	18698993	Oligo_pvalue_1e-2_peak_624937b	142	.	8.88626	14.28590	10.65762	582
chr5	18772781	18773172	Oligo_pvalue_1e-2_peak_624975	49	.	3.53544	4.95138	2.24332	69
chr5	18778399	18778691	Oligo_pvalue_1e-2_peak_624976	202	.	11.60991	20.25458	16.05163	156
chr5	18786059	18786285	Oligo_pvalue_1e-2_peak_624977	40	.	2.77679	4.08874	1.48257	154
chr5	18791310	18791670	Oligo_pvalue_1e-2_peak_624979	40	.	2.77679	4.08874	1.48257	197
chr5	18815337	18815459	Oligo_pvalue_1e-2_peak_624993	40	.	2.77679	4.08874	1.48257	60
chr5	18873115	18873319	Oligo_pvalue_1e-2_peak_625022	37	.	2.72183	3.78300	1.32790	146
chr5	18937787	18938132	Oligo_pvalue_1e-2_peak_625050	39	.	2.75837	3.97911	1.48257	292
chr5	18966602	18966695	Oligo_pvalue_1e-2_peak_625061	40	.	2.77679	4.08874	1.48257	45
chr5	18985342	18985839	Oligo_pvalue_1e-2_peak_625070	64	.	4.39097	6.41891	3.53226	378
chr5	19041454	19041565	Oligo_pvalue_1e-2_peak_625098	40	.	2.77679	4.08874	1.48257	54
chr5	19080261	19080548	Oligo_pvalue_1e-2_peak_625115	40	.	2.77679	4.08874	1.48257	248
chr5	19090919	19091464	Oligo_pvalue_1e-2_peak_625121	84	.	5.37249	8.49611	5.40177	265
chr5	19103030	19103118	Oligo_pvalue_1e-2_peak_625124	40	.	2.77679	4.08874	1.48257	43
chr5	19122089	19122615	Oligo_pvalue_1e-2_peak_625133	40	.	2.77679	4.08874	1.48257	287
chr5	19131726	19131862	Oligo_pvalue_1e-2_peak_625137	40	.	2.77679	4.08874	1.48257	67
chr5	19175954	19176097	Oligo_pvalue_1e-2_peak_625154	40	.	2.77679	4.08874	1.48257	92
chr5	19180890	19181464	Oligo_pvalue_1e-2_peak_625158	53	.	3.62911	5.37785	2.61944	514
chr5	19208825	19208943	Oligo_pvalue_1e-2_peak_625176	48	.	3.86997	4.85757	2.16196	58
chr5	19210990	19211375	Oligo_pvalue_1e-2_peak_625177	138	.	8.61124	13.83732	10.25136	228
chr5	19249854	19250250	Oligo_pvalue_1e-2_peak_625193	40	.	2.77679	4.08874	1.48257	358
chr5	19281313	19281409	Oligo_pvalue_1e-2_peak_625212	40	.	2.77679	4.08874	1.48257	47
chr5	19297367	19297465	Oligo_pvalue_1e-2_peak_625220	40	.	2.77679	4.08874	1.48257	48
chr5	19335286	19335369	Oligo_pvalue_1e-2_peak_625239	40	.	2.77679	4.08874	1.48257	40
chr5	19371301	19371436	Oligo_pvalue_1e-2_peak_625251	40	.	2.77679	4.08874	1.48257	66
chr5	19447413	19447498	Oligo_pvalue_1e-2_peak_625278	40	.	2.77679	4.08874	1.48257	41
chr5	19498812	19498906	Oligo_pvalue_1e-2_peak_625298	40	.	2.77679	4.08874	1.48257	46
chr5	19561986	19562150	Oligo_pvalue_1e-2_peak_625319	40	.	2.77679	4.08874	1.48257	47
chr5	19563970	19564054	Oligo_pvalue_1e-2_peak_625322	40	.	2.77679	4.08874	1.48257	41
chr5	19579194	19579291	Oligo_pvalue_1e-2_peak_625327	40	.	2.77679	4.08874	1.48257	47
chr5	19608483	19608897	Oligo_pvalue_1e-2_peak_625341	56	.	3.67782	5.64059	2.84977	364
chr5	19619419	19619550	Oligo_pvalue_1e-2_peak_625349	40	.	2.77679	4.08874	1.48257	64
chr5	19694634	19694713	Oligo_pvalue_1e-2_peak_625368	40	.	2.77679	4.08874	1.48257	38
chr5	19718063	19718151	Oligo_pvalue_1e-2_peak_625376	40	.	2.77679	4.08874	1.48257	43
chr5	19752015	19752095	Oligo_pvalue_1e-2_peak_625390	40	.	2.77679	4.08874	1.48257	39
chr5	19824517	19825196	Oligo_pvalue_1e-2_peak_625416	40	.	2.77679	4.08874	1.48257	250
chr5	19988027	19988849	Oligo_pvalue_1e-2_peak_625471	88	.	5.88334	8.82639	5.70252	395
chr5	20042104	20042185	Oligo_pvalue_1e-2_peak_625489	40	.	2.77679	4.08874	1.48257	39
chr5	20084222	20084559	Oligo_pvalue_1e-2_peak_625510	40	.	2.77679	4.08874	1.48257	55
chr5	20101467	20102097	Oligo_pvalue_1e-2_peak_625519	40	.	2.77679	4.08874	1.48257	260
chr5	20104097	20104175	Oligo_pvalue_1e-2_peak_625520	37	.	2.72183	3.78300	1.32790	38
chr5	20107522	20107881	Oligo_pvalue_1e-2_peak_625523	40	.	2.77679	4.08874	1.48257	294
chr5	20117182	20117292	Oligo_pvalue_1e-2_peak_625529	40	.	2.77679	4.08874	1.48257	54
chr5	20127813	20127891	Oligo_pvalue_1e-2_peak_625535	40	.	2.77679	4.08874	1.48257	38
chr5	20229921	20230597	Oligo_pvalue_1e-2_peak_625571	70	.	4.53638	7.06887	4.11652	406
chr5	20299049	20299187	Oligo_pvalue_1e-2_peak_625602	40	.	2.77679	4.08874	1.48257	68
chr5	20335635	20335770	Oligo_pvalue_1e-2_peak_625618	40	.	2.77679	4.08874	1.48257	66
chr5	20339815	20341174	Oligo_pvalue_1e-2_peak_625621	39	.	2.75837	3.97911	1.48257	63
chr5	20493147	20493286	Oligo_pvalue_1e-2_peak_625672	40	.	2.77679	4.08874	1.48257	68
chr5	20531581	20531715	Oligo_pvalue_1e-2_peak_625688	40	.	2.77679	4.08874	1.48257	66
chr5	20678645	20678748	Oligo_pvalue_1e-2_peak_625738	40	.	2.77679	4.08874	1.48257	50
chr5	20720955	20721775	Oligo_pvalue_1e-2_peak_625747	56	.	3.67782	5.64059	2.84977	523
chr5	20796983	20797677	Oligo_pvalue_1e-2_peak_625761	148	.	8.21993	14.80144	11.12729	573
chr5	20833448	20833677	Oligo_pvalue_1e-2_peak_625765	204	.	11.55402	20.46609	16.24329	121
chr5	20892603	20892741	Oligo_pvalue_1e-2_peak_625772	40	.	2.77679	4.08874	1.48257	68
chr5	20894963	20895041	Oligo_pvalue_1e-2_peak_625774	40	.	2.77679	4.08874	1.48257	38
chr5	20972634	20973074	Oligo_pvalue_1e-2_peak_625793a	132	.	8.37202	13.26129	9.72761	70
chr5	20972634	20973074	Oligo_pvalue_1e-2_peak_625793b	73	.	5.32765	7.34391	4.36403	359
chr5	21071704	21071848	Oligo_pvalue_1e-2_peak_625829	40	.	2.77679	4.08874	1.48257	71
chr5	21103040	21103150	Oligo_pvalue_1e-2_peak_625844	40	.	2.77679	4.08874	1.48257	54
chr5	21138985	21139088	Oligo_pvalue_1e-2_peak_625853	40	.	2.77679	4.08874	1.48257	50
chr5	21192042	21192155	Oligo_pvalue_1e-2_peak_625874	40	.	2.77679	4.08874	1.48257	55
chr5	21198000	21198130	Oligo_pvalue_1e-2_peak_625880	40	.	2.77679	4.08874	1.48257	64
chr5	21204782	21204860	Oligo_pvalue_1e-2_peak_625882	40	.	2.77679	4.08874	1.48257	38
chr5	21225460	21225668	Oligo_pvalue_1e-2_peak_625886	40	.	2.77679	4.08874	1.48257	151
chr5	21274682	21274820	Oligo_pvalue_1e-2_peak_625909	57	.	3.70238	5.78738	2.96356	81
chr5	21341661	21342332	Oligo_pvalue_1e-2_peak_625921	57	.	3.70238	5.78738	2.96356	195
chr5	21369732	21369863	Oligo_pvalue_1e-2_peak_625925	40	.	2.77679	4.08874	1.48257	64
chr5	21370690	21371138	Oligo_pvalue_1e-2_peak_625926	40	.	2.77679	4.08874	1.48257	83
chr5	21398758	21398895	Oligo_pvalue_1e-2_peak_625932	40	.	2.77679	4.08874	1.48257	67
chr5	21459407	21459866	Oligo_pvalue_1e-2_peak_625950a	130	.	8.30277	13.07480	9.55839	130
chr5	21459407	21459866	Oligo_pvalue_1e-2_peak_625950b	191	.	11.07037	19.12406	15.03821	288
chr5	21469410	21469512	Oligo_pvalue_1e-2_peak_625951	57	.	4.44313	5.71997	2.92171	52
chr5	21469848	21470239	Oligo_pvalue_1e-2_peak_625952a	70	.	5.18365	7.02331	4.07559	45
chr5	21469848	21470239	Oligo_pvalue_1e-2_peak_625952b	141	.	8.83848	14.18136	10.56485	253
chr5	21476339	21476564	Oligo_pvalue_1e-2_peak_625953	113	.	7.29572	11.33472	7.97942	170
chr5	21481765	21482461	Oligo_pvalue_1e-2_peak_625954a	93	.	6.15700	9.33256	6.16029	241
chr5	21481765	21482461	Oligo_pvalue_1e-2_peak_625954b	128	.	7.69625	12.84320	9.34794	378
chr5	21481765	21482461	Oligo_pvalue_1e-2_peak_625954c	128	.	7.69625	12.84320	9.34794	612
chr5	21482812	21482889	Oligo_pvalue_1e-2_peak_625955	42	.	3.59159	4.21970	1.59667	42
chr5	21521657	21522027	Oligo_pvalue_1e-2_peak_625964	40	.	2.77679	4.08874	1.48257	71
chr5	21532318	21532747	Oligo_pvalue_1e-2_peak_625971	49	.	3.53544	4.95138	2.24332	278
chr5	21539680	21539980	Oligo_pvalue_1e-2_peak_625975	37	.	2.72183	3.78300	1.32790	59
chr5	21540302	21540519	Oligo_pvalue_1e-2_peak_625976	37	.	2.72183	3.78300	1.32790	175
chr5	21550787	21551644	Oligo_pvalue_1e-2_peak_625981a	77	.	5.57897	7.71034	4.68772	395
chr5	21550787	21551644	Oligo_pvalue_1e-2_peak_625981b	65	.	4.93675	6.50227	3.60872	775
chr5	21574143	21574367	Oligo_pvalue_1e-2_peak_625993	124	.	7.91891	12.46716	9.00690	130
chr5	21597238	21597351	Oligo_pvalue_1e-2_peak_626006	50	.	3.55840	5.04815	2.32833	47
chr5	21601454	21601950	Oligo_pvalue_1e-2_peak_626008	40	.	2.77679	4.08874	1.48257	236
chr5	21610129	21610653	Oligo_pvalue_1e-2_peak_626013	52	.	3.60523	5.26053	2.51350	388
chr5	21642580	21642694	Oligo_pvalue_1e-2_peak_626034	40	.	2.77679	4.08874	1.48257	56
chr5	21668294	21668418	Oligo_pvalue_1e-2_peak_626047	57	.	3.70238	5.78738	2.96356	63
chr5	21680577	21680657	Oligo_pvalue_1e-2_peak_626050	40	.	2.77679	4.08874	1.48257	39
chr5	21717944	21718443	Oligo_pvalue_1e-2_peak_626069	39	.	2.75837	3.97911	1.48257	42
chr5	21802769	21803352	Oligo_pvalue_1e-2_peak_626104	94	.	6.06954	9.46183	6.27384	457
chr5	21830117	21830192	Oligo_pvalue_1e-2_peak_626118	40	.	2.77679	4.08874	1.48257	36
chr5	21859501	21859968	Oligo_pvalue_1e-2_peak_626128	40	.	2.77679	4.08874	1.48257	397
chr5	21870597	21870720	Oligo_pvalue_1e-2_peak_626133	40	.	2.77679	4.08874	1.48257	60
chr5	21919650	21920243	Oligo_pvalue_1e-2_peak_626151	97	.	6.14736	9.76055	6.54737	101
chr5	22032908	22033618	Oligo_pvalue_1e-2_peak_626183	40	.	2.77679	4.08874	1.48257	362
chr5	22118178	22118252	Oligo_pvalue_1e-2_peak_626234	40	.	2.77679	4.08874	1.48257	36
chr5	22158554	22158983	Oligo_pvalue_1e-2_peak_626249	75	.	4.62798	7.58235	4.57172	99
chr5	22214022	22214762	Oligo_pvalue_1e-2_peak_626263	108	.	6.39328	10.89761	7.58057	378
chr5	22257283	22257924	Oligo_pvalue_1e-2_peak_626284	40	.	2.77679	4.08874	1.48257	568
chr5	22306053	22306967	Oligo_pvalue_1e-2_peak_626302	38	.	2.73998	3.87719	1.40611	327
chr5	22397652	22397762	Oligo_pvalue_1e-2_peak_626339	38	.	2.73998	3.87719	1.40611	54
chr5	22405541	22405916	Oligo_pvalue_1e-2_peak_626346	40	.	2.77679	4.08874	1.48257	38
chr5	22415929	22416012	Oligo_pvalue_1e-2_peak_626349	40	.	2.77679	4.08874	1.48257	40
chr5	22485278	22485354	Oligo_pvalue_1e-2_peak_626378	40	.	2.77679	4.08874	1.48257	37
chr5	22499107	22499185	Oligo_pvalue_1e-2_peak_626384	40	.	2.77679	4.08874	1.48257	38
chr5	22561704	22561999	Oligo_pvalue_1e-2_peak_626410	40	.	2.77679	4.08874	1.48257	239
chr5	22566275	22566377	Oligo_pvalue_1e-2_peak_626413	40	.	2.77679	4.08874	1.48257	50
chr5	22589822	22589927	Oligo_pvalue_1e-2_peak_626417	40	.	2.77679	4.08874	1.48257	51
chr5	22648482	22648620	Oligo_pvalue_1e-2_peak_626431	40	.	2.77679	4.08874	1.48257	68
chr5	22670010	22670088	Oligo_pvalue_1e-2_peak_626442	40	.	2.77679	4.08874	1.48257	38
chr5	22687004	22687127	Oligo_pvalue_1e-2_peak_626451	40	.	2.77679	4.08874	1.48257	60
chr5	22798403	22798527	Oligo_pvalue_1e-2_peak_626493	57	.	3.70238	5.78738	2.96356	68
chr5	22853172	22853786	Oligo_pvalue_1e-2_peak_626515	52	.	3.60523	5.26053	2.51350	393
chr5	22896295	22897169	Oligo_pvalue_1e-2_peak_626532	40	.	2.77679	4.08874	1.48257	263
chr5	22915846	22915938	Oligo_pvalue_1e-2_peak_626542	40	.	2.77679	4.08874	1.48257	45
chr5	22916430	22916560	Oligo_pvalue_1e-2_peak_626543	40	.	2.77679	4.08874	1.48257	48
chr5	23027322	23028040	Oligo_pvalue_1e-2_peak_626582	40	.	2.77679	4.08874	1.48257	636
chr5	23033799	23034078	Oligo_pvalue_1e-2_peak_626586	40	.	2.77679	4.08874	1.48257	42
chr5	23056571	23056892	Oligo_pvalue_1e-2_peak_626598	52	.	3.60523	5.26053	2.51350	178
chr5	23140504	23140623	Oligo_pvalue_1e-2_peak_626633	40	.	2.77679	4.08874	1.48257	58
chr5	23209193	23209570	Oligo_pvalue_1e-2_peak_626659	40	.	2.77679	4.08874	1.48257	39
chr5	23226871	23227789	Oligo_pvalue_1e-2_peak_626668	40	.	2.77679	4.08874	1.48257	630
chr5	23243208	23243339	Oligo_pvalue_1e-2_peak_626675	40	.	2.77679	4.08874	1.48257	64
chr5	23247765	23247895	Oligo_pvalue_1e-2_peak_626678	40	.	2.77679	4.08874	1.48257	64
chr5	23269640	23269725	Oligo_pvalue_1e-2_peak_626686	40	.	2.77679	4.08874	1.48257	41
chr5	23303071	23303200	Oligo_pvalue_1e-2_peak_626693	40	.	2.77679	4.08874	1.48257	63
chr5	23316217	23316352	Oligo_pvalue_1e-2_peak_626700	40	.	2.77679	4.08874	1.48257	66
chr5	23409812	23409926	Oligo_pvalue_1e-2_peak_626730	40	.	2.77679	4.08874	1.48257	56
chr5	23422429	23422552	Oligo_pvalue_1e-2_peak_626737	39	.	2.75837	3.97911	1.48257	60
chr5	23431087	23431205	Oligo_pvalue_1e-2_peak_626743	40	.	2.77679	4.08874	1.48257	58
chr5	23439322	23439683	Oligo_pvalue_1e-2_peak_626747	40	.	2.77679	4.08874	1.48257	307
chr5	23506288	23507720	Oligo_pvalue_1e-2_peak_626775	56	.	3.67782	5.64059	2.84977	1289
chr5	23522664	23522936	Oligo_pvalue_1e-2_peak_626780	40	.	2.77679	4.08874	1.48257	212
chr5	23529456	23529586	Oligo_pvalue_1e-2_peak_626782	40	.	2.77679	4.08874	1.48257	64
chr5	23555356	23555444	Oligo_pvalue_1e-2_peak_626792	40	.	2.77679	4.08874	1.48257	43
chr5	23583102	23583210	Oligo_pvalue_1e-2_peak_626802	40	.	2.77679	4.08874	1.48257	53
chr5	23654817	23654954	Oligo_pvalue_1e-2_peak_626834	40	.	2.77679	4.08874	1.48257	67
chr5	23674956	23675074	Oligo_pvalue_1e-2_peak_626844	40	.	2.77679	4.08874	1.48257	58
chr5	23685657	23685751	Oligo_pvalue_1e-2_peak_626849	40	.	2.77679	4.08874	1.48257	46
chr5	23700439	23700537	Oligo_pvalue_1e-2_peak_626852	40	.	2.77679	4.08874	1.48257	48
chr5	23746782	23746859	Oligo_pvalue_1e-2_peak_626863	40	.	2.77679	4.08874	1.48257	37
chr5	23763394	23763537	Oligo_pvalue_1e-2_peak_626869	40	.	2.77679	4.08874	1.48257	70
chr5	23782502	23782584	Oligo_pvalue_1e-2_peak_626879	40	.	2.77679	4.08874	1.48257	40
chr5	23801024	23801109	Oligo_pvalue_1e-2_peak_626888	40	.	2.77679	4.08874	1.48257	41
chr5	23815720	23816107	Oligo_pvalue_1e-2_peak_626895	37	.	2.72183	3.78300	1.32790	70
chr5	23821206	23821282	Oligo_pvalue_1e-2_peak_626897	62	.	4.33539	6.20685	3.34103	34
chr5	23934271	23934390	Oligo_pvalue_1e-2_peak_626947	40	.	2.77679	4.08874	1.48257	58
chr5	23995299	23995498	Oligo_pvalue_1e-2_peak_626971	40	.	2.77679	4.08874	1.48257	156
chr5	24001771	24002042	Oligo_pvalue_1e-2_peak_626975	40	.	2.77679	4.08874	1.48257	226
chr5	24068946	24069040	Oligo_pvalue_1e-2_peak_627000	40	.	2.77679	4.08874	1.48257	46
chr5	24108029	24108438	Oligo_pvalue_1e-2_peak_627014	38	.	2.73998	3.87719	1.40611	71
chr5	24171086	24171507	Oligo_pvalue_1e-2_peak_627041	40	.	2.77679	4.08874	1.48257	375
chr5	24225627	24225753	Oligo_pvalue_1e-2_peak_627057	40	.	2.77679	4.08874	1.48257	62
chr5	24240070	24240148	Oligo_pvalue_1e-2_peak_627066	40	.	2.77679	4.08874	1.48257	38
chr5	24241045	24241156	Oligo_pvalue_1e-2_peak_627067	40	.	2.77679	4.08874	1.48257	54
chr5	24243776	24243859	Oligo_pvalue_1e-2_peak_627069	40	.	2.77679	4.08874	1.48257	40
chr5	24319054	24319137	Oligo_pvalue_1e-2_peak_627109	40	.	2.77679	4.08874	1.48257	40
chr5	24337357	24337456	Oligo_pvalue_1e-2_peak_627118	50	.	3.55840	5.04815	2.32833	53
chr5	24364571	24364654	Oligo_pvalue_1e-2_peak_627140	37	.	2.72183	3.78300	1.32790	40
chr5	24365009	24365153	Oligo_pvalue_1e-2_peak_627141	37	.	2.72183	3.78300	1.32790	71
chr5	24365463	24365782	Oligo_pvalue_1e-2_peak_627142	38	.	2.73998	3.87719	1.40611	275
chr5	24421691	24422098	Oligo_pvalue_1e-2_peak_627161	40	.	2.77679	4.08874	1.48257	356
chr5	24425005	24425415	Oligo_pvalue_1e-2_peak_627164	56	.	3.67782	5.64059	2.84977	58
chr5	24445438	24445760	Oligo_pvalue_1e-2_peak_627173	40	.	2.77679	4.08874	1.48257	278
chr5	24453309	24453397	Oligo_pvalue_1e-2_peak_627176	40	.	2.77679	4.08874	1.48257	43
chr5	24494596	24494797	Oligo_pvalue_1e-2_peak_627193	40	.	2.77679	4.08874	1.48257	38
chr5	24565989	24566499	Oligo_pvalue_1e-2_peak_627223	40	.	2.77679	4.08874	1.48257	52
chr5	24582342	24582437	Oligo_pvalue_1e-2_peak_627231	40	.	2.77679	4.08874	1.48257	46
chr5	24606485	24606646	Oligo_pvalue_1e-2_peak_627246	37	.	2.72183	3.78300	1.32790	58
chr5	24610894	24611019	Oligo_pvalue_1e-2_peak_627248	40	.	2.77679	4.08874	1.48257	61
chr5	24620919	24621008	Oligo_pvalue_1e-2_peak_627255	38	.	2.73998	3.87719	1.40611	43
chr5	24621328	24621713	Oligo_pvalue_1e-2_peak_627256	38	.	2.73998	3.87719	1.40611	52
chr5	24626870	24627307	Oligo_pvalue_1e-2_peak_627259	40	.	2.77679	4.08874	1.48257	373
chr5	24633650	24634169	Oligo_pvalue_1e-2_peak_627264	66	.	4.44800	6.65517	3.74369	410
chr5	24641981	24642411	Oligo_pvalue_1e-2_peak_627267	56	.	4.17676	5.67691	2.88135	373
chr5	24644873	24645277	Oligo_pvalue_1e-2_peak_627268	42	.	3.34141	4.26972	1.64117	40
chr5	24737794	24738356	Oligo_pvalue_1e-2_peak_627304	38	.	2.73998	3.87719	1.40611	325
chr5	24765762	24765898	Oligo_pvalue_1e-2_peak_627321	40	.	2.77679	4.08874	1.48257	67
chr5	24796546	24796753	Oligo_pvalue_1e-2_peak_627335	40	.	2.77679	4.08874	1.48257	164
chr5	24829965	24830085	Oligo_pvalue_1e-2_peak_627346	40	.	2.77679	4.08874	1.48257	59
chr5	24868000	24868399	Oligo_pvalue_1e-2_peak_627364	57	.	3.70238	5.78738	2.96356	345
chr5	24879639	24879757	Oligo_pvalue_1e-2_peak_627370	40	.	2.77679	4.08874	1.48257	58
chr5	24928562	24928642	Oligo_pvalue_1e-2_peak_627385	40	.	2.77679	4.08874	1.48257	39
chr5	24929373	24929500	Oligo_pvalue_1e-2_peak_627386	40	.	2.77679	4.08874	1.48257	62
chr5	24965047	24965374	Oligo_pvalue_1e-2_peak_627400	40	.	2.77679	4.08874	1.48257	132
chr5	24972593	24972774	Oligo_pvalue_1e-2_peak_627401	40	.	2.77679	4.08874	1.48257	60
chr5	25006668	25007172	Oligo_pvalue_1e-2_peak_627413	40	.	2.77679	4.08874	1.48257	402
chr5	25033619	25033718	Oligo_pvalue_1e-2_peak_627429	40	.	2.77679	4.08874	1.48257	48
chr5	25121543	25121848	Oligo_pvalue_1e-2_peak_627451	40	.	2.77679	4.08874	1.48257	65
chr5	25196075	25196400	Oligo_pvalue_1e-2_peak_627482	40	.	2.77679	4.08874	1.48257	279
chr5	25200236	25200701	Oligo_pvalue_1e-2_peak_627484	40	.	2.77679	4.08874	1.48257	67
chr5	25230556	25230679	Oligo_pvalue_1e-2_peak_627495	40	.	2.77679	4.08874	1.48257	60
chr5	25248557	25248637	Oligo_pvalue_1e-2_peak_627505	40	.	2.77679	4.08874	1.48257	39
chr5	25293002	25293137	Oligo_pvalue_1e-2_peak_627523	40	.	2.77679	4.08874	1.48257	66
chr5	25330358	25330461	Oligo_pvalue_1e-2_peak_627540	40	.	2.77679	4.08874	1.48257	50
chr5	25394392	25394534	Oligo_pvalue_1e-2_peak_627555	40	.	2.77679	4.08874	1.48257	70
chr5	25454270	25454399	Oligo_pvalue_1e-2_peak_627573	40	.	2.77679	4.08874	1.48257	63
chr5	25516284	25516737	Oligo_pvalue_1e-2_peak_627595	40	.	2.77679	4.08874	1.48257	161
chr5	25544766	25545010	Oligo_pvalue_1e-2_peak_627606	40	.	2.77679	4.08874	1.48257	55
chr5	25568139	25568661	Oligo_pvalue_1e-2_peak_627618	40	.	2.77679	4.08874	1.48257	465
chr5	25579381	25580047	Oligo_pvalue_1e-2_peak_627624	38	.	2.73998	3.87719	1.40611	46
chr5	25617708	25617816	Oligo_pvalue_1e-2_peak_627635	39	.	2.75837	3.97911	1.48257	53
chr5	25620495	25620584	Oligo_pvalue_1e-2_peak_627637	40	.	2.77679	4.08874	1.48257	43
chr5	25626185	25626296	Oligo_pvalue_1e-2_peak_627642	40	.	2.77679	4.08874	1.48257	54
chr5	25634210	25634284	Oligo_pvalue_1e-2_peak_627648	40	.	2.77679	4.08874	1.48257	36
chr5	25666031	25666145	Oligo_pvalue_1e-2_peak_627659	40	.	2.77679	4.08874	1.48257	56
chr5	25826219	25826302	Oligo_pvalue_1e-2_peak_627719	40	.	2.77679	4.08874	1.48257	40
chr5	25853246	25853485	Oligo_pvalue_1e-2_peak_627723	40	.	2.77679	4.08874	1.48257	195
chr5	25883539	25884079	Oligo_pvalue_1e-2_peak_627733	40	.	2.77679	4.08874	1.48257	67
chr5	25897597	25897892	Oligo_pvalue_1e-2_peak_627740	57	.	3.70238	5.78738	2.96356	63
chr5	25913489	25913607	Oligo_pvalue_1e-2_peak_627745	40	.	2.77679	4.08874	1.48257	58
chr5	25919581	25919705	Oligo_pvalue_1e-2_peak_627750	40	.	2.77679	4.08874	1.48257	61
chr5	26010053	26010160	Oligo_pvalue_1e-2_peak_627782	57	.	3.70238	5.78738	2.96356	48
chr5	26076156	26076888	Oligo_pvalue_1e-2_peak_627806	40	.	2.77679	4.08874	1.48257	673
chr5	26084356	26084500	Oligo_pvalue_1e-2_peak_627811	40	.	2.77679	4.08874	1.48257	71
chr5	26117822	26117907	Oligo_pvalue_1e-2_peak_627826	40	.	2.77679	4.08874	1.48257	41
chr5	26139151	26139288	Oligo_pvalue_1e-2_peak_627837	40	.	2.77679	4.08874	1.48257	67
chr5	26162735	26162856	Oligo_pvalue_1e-2_peak_627845	40	.	2.77679	4.08874	1.48257	59
chr5	26172604	26172745	Oligo_pvalue_1e-2_peak_627852	40	.	2.77679	4.08874	1.48257	69
chr5	26203259	26203352	Oligo_pvalue_1e-2_peak_627864	40	.	2.77679	4.08874	1.48257	45
chr5	26220486	26220831	Oligo_pvalue_1e-2_peak_627874	40	.	2.77679	4.08874	1.48257	293
chr5	26226044	26226153	Oligo_pvalue_1e-2_peak_627878	57	.	3.70238	5.78738	2.96356	51
chr5	26249511	26249589	Oligo_pvalue_1e-2_peak_627894	40	.	2.77679	4.08874	1.48257	38
chr5	26286101	26286504	Oligo_pvalue_1e-2_peak_627915	40	.	2.77679	4.08874	1.48257	42
chr5	26329490	26329996	Oligo_pvalue_1e-2_peak_627932	57	.	3.70238	5.78738	2.96356	438
chr5	26338943	26339063	Oligo_pvalue_1e-2_peak_627937	40	.	2.77679	4.08874	1.48257	59
chr5	26390228	26390359	Oligo_pvalue_1e-2_peak_627956	40	.	2.77679	4.08874	1.48257	64
chr5	26416070	26416331	Oligo_pvalue_1e-2_peak_627965	40	.	2.77679	4.08874	1.48257	42
chr5	26482437	26483144	Oligo_pvalue_1e-2_peak_627991	67	.	4.47708	6.78418	3.85994	634
chr5	26497319	26497696	Oligo_pvalue_1e-2_peak_628001	40	.	2.77679	4.08874	1.48257	37
chr5	26501803	26502088	Oligo_pvalue_1e-2_peak_628003	37	.	2.72183	3.78300	1.32790	43
chr5	26555536	26555678	Oligo_pvalue_1e-2_peak_628023	40	.	2.77679	4.08874	1.48257	70
chr5	26590956	26591039	Oligo_pvalue_1e-2_peak_628037	40	.	2.77679	4.08874	1.48257	40
chr5	26597498	26597627	Oligo_pvalue_1e-2_peak_628039	40	.	2.77679	4.08874	1.48257	63
chr5	26610301	26610425	Oligo_pvalue_1e-2_peak_628044	40	.	2.77679	4.08874	1.48257	61
chr5	26610881	26610979	Oligo_pvalue_1e-2_peak_628045	40	.	2.77679	4.08874	1.48257	48
chr5	26639206	26639342	Oligo_pvalue_1e-2_peak_628058	40	.	2.77679	4.08874	1.48257	67
chr5	26700828	26701437	Oligo_pvalue_1e-2_peak_628088	72	.	4.56663	7.22716	4.25790	260
chr5	26749138	26749390	Oligo_pvalue_1e-2_peak_628109	40	.	2.77679	4.08874	1.48257	207
chr5	26765711	26765840	Oligo_pvalue_1e-2_peak_628115	40	.	2.77679	4.08874	1.48257	63
chr5	26766542	26766684	Oligo_pvalue_1e-2_peak_628116	40	.	2.77679	4.08874	1.48257	70
chr5	26773260	26773513	Oligo_pvalue_1e-2_peak_628120	40	.	2.77679	4.08874	1.48257	198
chr5	26774500	26774587	Oligo_pvalue_1e-2_peak_628121	40	.	2.77679	4.08874	1.48257	42
chr5	26813229	26813307	Oligo_pvalue_1e-2_peak_628140	40	.	2.77679	4.08874	1.48257	38
chr5	26843203	26843641	Oligo_pvalue_1e-2_peak_628153	40	.	2.77679	4.08874	1.48257	373
chr5	26905896	26906669	Oligo_pvalue_1e-2_peak_628175	40	.	2.77679	4.08874	1.48257	708
chr5	26940055	26940166	Oligo_pvalue_1e-2_peak_628190	40	.	2.77679	4.08874	1.48257	54
chr5	26942656	26942737	Oligo_pvalue_1e-2_peak_628192	40	.	2.77679	4.08874	1.48257	39
chr5	27038489	27038825	Oligo_pvalue_1e-2_peak_628217	40	.	2.77679	4.08874	1.48257	37
chr5	27063734	27063888	Oligo_pvalue_1e-2_peak_628225	40	.	2.77679	4.08874	1.48257	103
chr5	27064385	27064524	Oligo_pvalue_1e-2_peak_628226	40	.	2.77679	4.08874	1.48257	68
chr5	27078863	27078984	Oligo_pvalue_1e-2_peak_628230	40	.	2.77679	4.08874	1.48257	59
chr5	27103622	27103735	Oligo_pvalue_1e-2_peak_628242	40	.	2.77679	4.08874	1.48257	55
chr5	27124907	27125016	Oligo_pvalue_1e-2_peak_628253	57	.	3.70238	5.78738	2.96356	52
chr5	27180163	27180244	Oligo_pvalue_1e-2_peak_628274	40	.	2.77679	4.08874	1.48257	39
chr5	27267471	27267778	Oligo_pvalue_1e-2_peak_628302	40	.	2.77679	4.08874	1.48257	240
chr5	27272604	27272828	Oligo_pvalue_1e-2_peak_628303	40	.	2.77679	4.08874	1.48257	159
chr5	27436261	27436341	Oligo_pvalue_1e-2_peak_628358	40	.	2.77679	4.08874	1.48257	39
chr5	27445838	27445955	Oligo_pvalue_1e-2_peak_628360	40	.	2.77679	4.08874	1.48257	57
chr5	27477003	27477082	Oligo_pvalue_1e-2_peak_628374	40	.	2.77679	4.08874	1.48257	38
chr5	27497223	27497356	Oligo_pvalue_1e-2_peak_628382	40	.	2.77679	4.08874	1.48257	65
chr5	27531717	27531827	Oligo_pvalue_1e-2_peak_628399	40	.	2.77679	4.08874	1.48257	54
chr5	27609420	27609556	Oligo_pvalue_1e-2_peak_628425	40	.	2.77679	4.08874	1.48257	67
chr5	27611849	27612191	Oligo_pvalue_1e-2_peak_628426	40	.	2.77679	4.08874	1.48257	292
chr5	27626655	27626784	Oligo_pvalue_1e-2_peak_628433	40	.	2.77679	4.08874	1.48257	63
chr5	27648383	27648464	Oligo_pvalue_1e-2_peak_628444	40	.	2.77679	4.08874	1.48257	39
chr5	27742720	27742811	Oligo_pvalue_1e-2_peak_628476	40	.	2.77679	4.08874	1.48257	44
chr5	27750226	27750467	Oligo_pvalue_1e-2_peak_628481	40	.	2.77679	4.08874	1.48257	195
chr5	27801455	27801535	Oligo_pvalue_1e-2_peak_628491	40	.	2.77679	4.08874	1.48257	39
chr5	27819261	27819387	Oligo_pvalue_1e-2_peak_628497	40	.	2.77679	4.08874	1.48257	62
chr5	27848096	27848245	Oligo_pvalue_1e-2_peak_628510	40	.	2.77679	4.08874	1.48257	112
chr5	27947336	27947478	Oligo_pvalue_1e-2_peak_628542	40	.	2.77679	4.08874	1.48257	70
chr5	27960262	27960343	Oligo_pvalue_1e-2_peak_628544	40	.	2.77679	4.08874	1.48257	39
chr5	28005728	28005859	Oligo_pvalue_1e-2_peak_628558	40	.	2.77679	4.08874	1.48257	64
chr5	28024369	28024469	Oligo_pvalue_1e-2_peak_628564	40	.	2.77679	4.08874	1.48257	49
chr5	28039127	28039267	Oligo_pvalue_1e-2_peak_628570	40	.	2.77679	4.08874	1.48257	69
chr5	28049595	28049701	Oligo_pvalue_1e-2_peak_628574	40	.	2.77679	4.08874	1.48257	52
chr5	28051405	28051825	Oligo_pvalue_1e-2_peak_628575	40	.	2.77679	4.08874	1.48257	45
chr5	28077200	28077395	Oligo_pvalue_1e-2_peak_628585	39	.	2.75837	3.97911	1.48257	145
chr5	28084408	28084511	Oligo_pvalue_1e-2_peak_628591	40	.	2.77679	4.08874	1.48257	50
chr5	28115320	28115442	Oligo_pvalue_1e-2_peak_628603	40	.	2.77679	4.08874	1.48257	60
chr5	28121736	28122204	Oligo_pvalue_1e-2_peak_628606	40	.	2.77679	4.08874	1.48257	275
chr5	28165149	28166137	Oligo_pvalue_1e-2_peak_628628a	79	.	5.57547	7.94761	4.90266	253
chr5	28165149	28166137	Oligo_pvalue_1e-2_peak_628628b	78	.	5.54324	7.86473	4.82952	424
chr5	28180620	28180720	Oligo_pvalue_1e-2_peak_628635	40	.	2.77679	4.08874	1.48257	49
chr5	28184420	28184680	Oligo_pvalue_1e-2_peak_628638	38	.	2.73998	3.87719	1.40611	206
chr5	28187255	28187351	Oligo_pvalue_1e-2_peak_628641	39	.	2.75837	3.97911	1.48257	47
chr5	28212468	28212569	Oligo_pvalue_1e-2_peak_628649	38	.	2.73998	3.87719	1.40611	49
chr5	28218213	28218326	Oligo_pvalue_1e-2_peak_628654	40	.	2.77679	4.08874	1.48257	55
chr5	28250506	28250883	Oligo_pvalue_1e-2_peak_628667	40	.	2.77679	4.08874	1.48257	333
chr5	28259622	28259958	Oligo_pvalue_1e-2_peak_628675	38	.	2.73998	3.87719	1.40611	53
chr5	28270544	28270629	Oligo_pvalue_1e-2_peak_628682	40	.	2.77679	4.08874	1.48257	41
chr5	28283927	28284052	Oligo_pvalue_1e-2_peak_628690	40	.	2.77679	4.08874	1.48257	61
chr5	28344935	28345450	Oligo_pvalue_1e-2_peak_628705	40	.	2.77679	4.08874	1.48257	191
chr5	28358898	28358973	Oligo_pvalue_1e-2_peak_628711	40	.	2.77679	4.08874	1.48257	36
chr5	28387630	28387752	Oligo_pvalue_1e-2_peak_628720	40	.	2.77679	4.08874	1.48257	60
chr5	28406552	28406840	Oligo_pvalue_1e-2_peak_628724	56	.	4.15144	5.60057	2.81659	45
chr5	28428749	28428838	Oligo_pvalue_1e-2_peak_628733	40	.	2.77679	4.08874	1.48257	43
chr5	28451234	28451658	Oligo_pvalue_1e-2_peak_628750	40	.	2.77679	4.08874	1.48257	69
chr5	28505359	28505503	Oligo_pvalue_1e-2_peak_628763	40	.	2.77679	4.08874	1.48257	71
chr5	28515103	28515343	Oligo_pvalue_1e-2_peak_628768	40	.	2.77679	4.08874	1.48257	65
chr5	28633981	28634089	Oligo_pvalue_1e-2_peak_628816	40	.	2.77679	4.08874	1.48257	53
chr5	28720845	28720958	Oligo_pvalue_1e-2_peak_628841	40	.	2.77679	4.08874	1.48257	55
chr5	28726099	28726184	Oligo_pvalue_1e-2_peak_628844	40	.	2.77679	4.08874	1.48257	41
chr5	28738962	28739041	Oligo_pvalue_1e-2_peak_628849	40	.	2.77679	4.08874	1.48257	38
chr5	28740165	28740244	Oligo_pvalue_1e-2_peak_628851	40	.	2.77679	4.08874	1.48257	38
chr5	28765788	28765903	Oligo_pvalue_1e-2_peak_628865	38	.	2.73998	3.87719	1.40611	56
chr5	28766862	28766949	Oligo_pvalue_1e-2_peak_628866	38	.	2.73998	3.87719	1.40611	42
chr5	28807443	28807521	Oligo_pvalue_1e-2_peak_628878	40	.	2.77679	4.08874	1.48257	38
chr5	28829684	28829787	Oligo_pvalue_1e-2_peak_628888	40	.	2.77679	4.08874	1.48257	50
chr5	28830793	28830931	Oligo_pvalue_1e-2_peak_628889	57	.	3.70238	5.78738	2.96356	66
chr5	28851608	28851690	Oligo_pvalue_1e-2_peak_628895	40	.	2.77679	4.08874	1.48257	40
chr5	28907480	28907622	Oligo_pvalue_1e-2_peak_628920	40	.	2.77679	4.08874	1.48257	70
chr5	28929674	28929793	Oligo_pvalue_1e-2_peak_628931	40	.	2.77679	4.08874	1.48257	58
chr5	28968148	28968240	Oligo_pvalue_1e-2_peak_628946	40	.	2.77679	4.08874	1.48257	45
chr5	28991893	28992007	Oligo_pvalue_1e-2_peak_628960	40	.	2.77679	4.08874	1.48257	56
chr5	29021160	29021250	Oligo_pvalue_1e-2_peak_628972	40	.	2.77679	4.08874	1.48257	44
chr5	29080065	29080701	Oligo_pvalue_1e-2_peak_628996	40	.	2.77679	4.08874	1.48257	68
chr5	29114429	29114567	Oligo_pvalue_1e-2_peak_629016	40	.	2.77679	4.08874	1.48257	68
chr5	29152830	29152956	Oligo_pvalue_1e-2_peak_629032	40	.	2.77679	4.08874	1.48257	62
chr5	29161926	29162371	Oligo_pvalue_1e-2_peak_629038	40	.	2.77679	4.08874	1.48257	397
chr5	29238380	29238488	Oligo_pvalue_1e-2_peak_629062	40	.	2.77679	4.08874	1.48257	53
chr5	29367521	29368160	Oligo_pvalue_1e-2_peak_629111	123	.	7.87340	12.35105	8.90102	245
chr5	29436631	29436746	Oligo_pvalue_1e-2_peak_629140	40	.	2.77679	4.08874	1.48257	56
chr5	29461096	29462701	Oligo_pvalue_1e-2_peak_629148	46	.	3.46831	4.69117	2.01435	1218
chr5	29511980	29512238	Oligo_pvalue_1e-2_peak_629164	40	.	2.77679	4.08874	1.48257	38
chr5	29534893	29534987	Oligo_pvalue_1e-2_peak_629172	40	.	2.77679	4.08874	1.48257	46
chr5	29600886	29601362	Oligo_pvalue_1e-2_peak_629191	40	.	2.77679	4.08874	1.48257	412
chr5	29635536	29635896	Oligo_pvalue_1e-2_peak_629201	50	.	3.55840	5.04815	2.32833	62
chr5	29659156	29659269	Oligo_pvalue_1e-2_peak_629216	40	.	2.77679	4.08874	1.48257	55
chr5	29697846	29698288	Oligo_pvalue_1e-2_peak_629233	133	.	7.90375	13.33525	9.79459	251
chr5	29713852	29713961	Oligo_pvalue_1e-2_peak_629239	40	.	2.77679	4.08874	1.48257	53
chr5	29770364	29770474	Oligo_pvalue_1e-2_peak_629259	40	.	2.77679	4.08874	1.48257	54
chr5	29801666	29801802	Oligo_pvalue_1e-2_peak_629272	40	.	2.77679	4.08874	1.48257	67
chr5	29808401	29808493	Oligo_pvalue_1e-2_peak_629275	40	.	2.77679	4.08874	1.48257	45
chr5	29899707	29899885	Oligo_pvalue_1e-2_peak_629310	40	.	2.77679	4.08874	1.48257	81
chr5	29918842	29919091	Oligo_pvalue_1e-2_peak_629316	40	.	2.77679	4.08874	1.48257	39
chr5	29949151	29949226	Oligo_pvalue_1e-2_peak_629332	40	.	2.77679	4.08874	1.48257	36
chr5	29983795	29984167	Oligo_pvalue_1e-2_peak_629351	40	.	2.77679	4.08874	1.48257	42
chr5	30040744	30041008	Oligo_pvalue_1e-2_peak_629375	87	.	5.84746	8.71442	5.59934	156
chr5	30050443	30050818	Oligo_pvalue_1e-2_peak_629378	75	.	4.62798	7.58235	4.57172	270
chr5	30065574	30065696	Oligo_pvalue_1e-2_peak_629385	40	.	2.77679	4.08874	1.48257	60
chr5	30194065	30194198	Oligo_pvalue_1e-2_peak_629421	40	.	2.77679	4.08874	1.48257	65
chr5	30238039	30238174	Oligo_pvalue_1e-2_peak_629442	40	.	2.77679	4.08874	1.48257	66
chr5	30242424	30242502	Oligo_pvalue_1e-2_peak_629445	40	.	2.77679	4.08874	1.48257	38
chr5	30296500	30296617	Oligo_pvalue_1e-2_peak_629460	40	.	2.77679	4.08874	1.48257	57
chr5	30347765	30347898	Oligo_pvalue_1e-2_peak_629477	40	.	2.77679	4.08874	1.48257	74
chr5	30441978	30442084	Oligo_pvalue_1e-2_peak_629514	40	.	2.77679	4.08874	1.48257	52
chr5	30471989	30472400	Oligo_pvalue_1e-2_peak_629525	40	.	2.77679	4.08874	1.48257	52
chr5	30498367	30498458	Oligo_pvalue_1e-2_peak_629529	40	.	2.77679	4.08874	1.48257	44
chr5	30505654	30505942	Oligo_pvalue_1e-2_peak_629537	55	.	3.65330	5.50407	2.73037	54
chr5	30696484	30696736	Oligo_pvalue_1e-2_peak_629596	40	.	2.77679	4.08874	1.48257	185
chr5	30698656	30698741	Oligo_pvalue_1e-2_peak_629598	40	.	2.77679	4.08874	1.48257	41
chr5	30736945	30737028	Oligo_pvalue_1e-2_peak_629612	40	.	2.77679	4.08874	1.48257	40
chr5	30788673	30788988	Oligo_pvalue_1e-2_peak_629629	40	.	2.77679	4.08874	1.48257	257
chr5	30836772	30836881	Oligo_pvalue_1e-2_peak_629642	40	.	2.77679	4.08874	1.48257	53
chr5	30849745	30850103	Oligo_pvalue_1e-2_peak_629649	40	.	2.77679	4.08874	1.48257	216
chr5	30902378	30902699	Oligo_pvalue_1e-2_peak_629668	40	.	2.77679	4.08874	1.48257	42
chr5	30908437	30909028	Oligo_pvalue_1e-2_peak_629671	73	.	4.59728	7.39833	4.41194	251
chr5	30924266	30924370	Oligo_pvalue_1e-2_peak_629682	39	.	2.75837	3.97911	1.48257	51
chr5	30926345	30926423	Oligo_pvalue_1e-2_peak_629683	40	.	2.77679	4.08874	1.48257	38
chr5	30940256	30940626	Oligo_pvalue_1e-2_peak_629691	40	.	2.77679	4.08874	1.48257	67
chr5	30991518	30991615	Oligo_pvalue_1e-2_peak_629709	39	.	2.75837	3.97911	1.48257	47
chr5	30994430	30995432	Oligo_pvalue_1e-2_peak_629712	38	.	2.73998	3.87719	1.40611	935
chr5	31075540	31075657	Oligo_pvalue_1e-2_peak_629745	40	.	2.77679	4.08874	1.48257	57
chr5	31079195	31079321	Oligo_pvalue_1e-2_peak_629747	40	.	2.77679	4.08874	1.48257	62
chr5	31096655	31096907	Oligo_pvalue_1e-2_peak_629753	91	.	5.99366	9.19080	6.03117	55
chr5	31122206	31122968	Oligo_pvalue_1e-2_peak_629762	66	.	4.83520	6.65579	3.74369	400
chr5	31123570	31123846	Oligo_pvalue_1e-2_peak_629763	38	.	3.20461	3.88688	1.41352	39
chr5	31156338	31157234	Oligo_pvalue_1e-2_peak_629778	53	.	4.07731	5.38744	2.62624	552
chr5	31180958	31181191	Oligo_pvalue_1e-2_peak_629789	40	.	2.77679	4.08874	1.48257	180
chr5	31186694	31187174	Oligo_pvalue_1e-2_peak_629795	67	.	4.47708	6.78418	3.85994	298
chr5	31193568	31194275	Oligo_pvalue_1e-2_peak_629796	99	.	6.73754	9.95609	6.72570	433
chr5	31231985	31232636	Oligo_pvalue_1e-2_peak_629808	39	.	2.75837	3.97911	1.48257	605
chr5	31238941	31239044	Oligo_pvalue_1e-2_peak_629815	56	.	3.67782	5.64059	2.84977	52
chr5	31241815	31242352	Oligo_pvalue_1e-2_peak_629817	40	.	2.77679	4.08874	1.48257	262
chr5	31256175	31256262	Oligo_pvalue_1e-2_peak_629822	40	.	2.77679	4.08874	1.48257	42
chr5	31270464	31270755	Oligo_pvalue_1e-2_peak_629829	40	.	2.77679	4.08874	1.48257	251
chr5	31310552	31310687	Oligo_pvalue_1e-2_peak_629844	40	.	2.77679	4.08874	1.48257	66
chr5	31359631	31359723	Oligo_pvalue_1e-2_peak_629858	40	.	2.77679	4.08874	1.48257	45
chr5	31403046	31403166	Oligo_pvalue_1e-2_peak_629877	40	.	2.77679	4.08874	1.48257	59
chr5	31410224	31410601	Oligo_pvalue_1e-2_peak_629879a	85	.	6.02183	8.59982	5.49663	58
chr5	31410224	31410601	Oligo_pvalue_1e-2_peak_629879b	163	.	9.83954	16.33563	12.51966	218
chr5	31492673	31493024	Oligo_pvalue_1e-2_peak_629905	90	.	5.47995	9.02903	5.88424	52
chr5	31502487	31503147	Oligo_pvalue_1e-2_peak_629913	40	.	2.77679	4.08874	1.48257	204
chr5	31531899	31532737	Oligo_pvalue_1e-2_peak_629922a	241	.	12.84325	24.11177	19.48627	426
chr5	31531899	31532737	Oligo_pvalue_1e-2_peak_629922b	210	.	11.62008	21.09292	16.80101	535
chr5	31537964	31538290	Oligo_pvalue_1e-2_peak_629923	40	.	2.77679	4.08874	1.48257	54
chr5	31581745	31582443	Oligo_pvalue_1e-2_peak_629939	49	.	3.53544	4.95138	2.24332	143
chr5	31606004	31606301	Oligo_pvalue_1e-2_peak_629948	40	.	2.77679	4.08874	1.48257	234
chr5	31621498	31621579	Oligo_pvalue_1e-2_peak_629954	40	.	2.77679	4.08874	1.48257	39
chr5	31638955	31639819	Oligo_pvalue_1e-2_peak_629962a	170	.	9.74435	17.03345	13.15152	74
chr5	31638955	31639819	Oligo_pvalue_1e-2_peak_629962b	117	.	7.42052	11.70686	8.31790	299
chr5	31638955	31639819	Oligo_pvalue_1e-2_peak_629962c	48	.	3.99566	4.85349	2.16073	472
chr5	31638955	31639819	Oligo_pvalue_1e-2_peak_629962d	69	.	5.13728	6.96717	4.02426	574
chr5	31662799	31662890	Oligo_pvalue_1e-2_peak_629977	40	.	2.77679	4.08874	1.48257	44
chr5	31670857	31671710	Oligo_pvalue_1e-2_peak_629984	38	.	2.73998	3.87719	1.40611	40
chr5	31678284	31678368	Oligo_pvalue_1e-2_peak_629987	56	.	3.67782	5.64059	2.84977	41
chr5	31692454	31693150	Oligo_pvalue_1e-2_peak_629993	68	.	4.89277	6.81329	3.88540	411
chr5	31733260	31733943	Oligo_pvalue_1e-2_peak_630020a	108	.	7.08592	10.86525	7.55349	116
chr5	31733260	31733943	Oligo_pvalue_1e-2_peak_630020b	95	.	6.43990	9.53135	6.33889	373
chr5	31733260	31733943	Oligo_pvalue_1e-2_peak_630020c	107	.	7.02535	10.76250	7.45813	538
chr5	31754474	31754547	Oligo_pvalue_1e-2_peak_630036	45	.	3.42495	4.53818	1.87798	41
chr5	31757466	31758370	Oligo_pvalue_1e-2_peak_630038	50	.	3.55840	5.04815	2.32833	604
chr5	31770117	31770488	Oligo_pvalue_1e-2_peak_630044	40	.	2.77679	4.08874	1.48257	69
chr5	31777106	31777190	Oligo_pvalue_1e-2_peak_630048	40	.	2.77679	4.08874	1.48257	41
chr5	31809283	31809677	Oligo_pvalue_1e-2_peak_630060	241	.	13.30828	24.13199	19.50501	94
chr5	31825455	31825919	Oligo_pvalue_1e-2_peak_630069	73	.	4.59728	7.39833	4.41194	397
chr5	31847645	31847829	Oligo_pvalue_1e-2_peak_630079	57	.	3.70238	5.78738	2.96356	114
chr5	31855039	31856035	Oligo_pvalue_1e-2_peak_630082	117	.	7.61093	11.71563	8.32362	572
chr5	31864214	31864287	Oligo_pvalue_1e-2_peak_630084	45	.	3.42495	4.53818	1.87798	31
chr5	31886338	31886602	Oligo_pvalue_1e-2_peak_630086	40	.	3.38252	4.04692	1.48257	37
chr5	31887152	31888411	Oligo_pvalue_1e-2_peak_630087a	57	.	4.22815	5.74412	2.94432	216
chr5	31887152	31888411	Oligo_pvalue_1e-2_peak_630087b	150	.	8.03349	15.07923	11.37891	411
chr5	31887152	31888411	Oligo_pvalue_1e-2_peak_630087c	117	.	6.78599	11.74896	8.35408	626
chr5	31887152	31888411	Oligo_pvalue_1e-2_peak_630087d	150	.	8.03349	15.07923	11.37891	736
chr5	31894260	31894619	Oligo_pvalue_1e-2_peak_630088	56	.	4.41924	5.66894	2.87573	228
chr5	31911366	31911883	Oligo_pvalue_1e-2_peak_630092	270	.	14.21648	27.03364	22.05034	185
chr5	31918915	31919601	Oligo_pvalue_1e-2_peak_630093	65	.	4.41930	6.53368	3.63457	207
chr5	31929288	31929692	Oligo_pvalue_1e-2_peak_630097	172	.	10.02423	17.22307	13.32163	248
chr5	31970357	31970485	Oligo_pvalue_1e-2_peak_630116	38	.	2.73998	3.87719	1.40611	63
chr5	31971974	31972056	Oligo_pvalue_1e-2_peak_630119	39	.	2.75837	3.97911	1.48257	40
chr5	31973733	31973869	Oligo_pvalue_1e-2_peak_630120	38	.	2.73998	3.87719	1.40611	67
chr5	31990633	31990818	Oligo_pvalue_1e-2_peak_630128	40	.	2.77679	4.08874	1.48257	30
chr5	31996190	31996266	Oligo_pvalue_1e-2_peak_630134	40	.	2.77679	4.08874	1.48257	37
chr5	32018265	32018520	Oligo_pvalue_1e-2_peak_630148	37	.	2.72183	3.78300	1.32790	138
chr5	32027256	32028066	Oligo_pvalue_1e-2_peak_630153a	71	.	5.32021	7.18204	4.21854	186
chr5	32027256	32028066	Oligo_pvalue_1e-2_peak_630153b	151	.	9.22084	15.14613	11.44000	419
chr5	32032860	32033482	Oligo_pvalue_1e-2_peak_630154a	175	.	10.24262	17.55314	13.62219	353
chr5	32032860	32033482	Oligo_pvalue_1e-2_peak_630154b	121	.	7.82830	12.17390	8.73971	556
chr5	32038661	32038899	Oligo_pvalue_1e-2_peak_630155	40	.	2.77679	4.08874	1.48257	201
chr5	32044329	32044921	Oligo_pvalue_1e-2_peak_630156	40	.	2.77679	4.08874	1.48257	529
chr5	32076823	32077098	Oligo_pvalue_1e-2_peak_630172	45	.	3.42495	4.53818	1.87798	178
chr5	32093301	32093649	Oligo_pvalue_1e-2_peak_630179	79	.	5.23560	7.92549	4.88464	228
chr5	32098641	32098774	Oligo_pvalue_1e-2_peak_630180	59	.	4.25459	5.92478	3.08752	78
chr5	32110341	32110750	Oligo_pvalue_1e-2_peak_630184	74	.	5.10551	7.46124	4.46823	337
chr5	32145402	32145817	Oligo_pvalue_1e-2_peak_630202	40	.	2.77679	4.08874	1.48257	56
chr5	32157450	32157531	Oligo_pvalue_1e-2_peak_630208	40	.	2.77679	4.08874	1.48257	39
chr5	32173525	32174905	Oligo_pvalue_1e-2_peak_630213a	39	.	3.43918	3.90106	1.42641	82
chr5	32173525	32174905	Oligo_pvalue_1e-2_peak_630213b	119	.	7.54629	11.91876	8.50727	735
chr5	32173525	32174905	Oligo_pvalue_1e-2_peak_630213c	186	.	10.44871	18.64215	14.60429	931
chr5	32218110	32218622	Oligo_pvalue_1e-2_peak_630226	59	.	4.25459	5.92478	3.08752	249
chr5	32224625	32225127	Oligo_pvalue_1e-2_peak_630228	38	.	2.73998	3.87719	1.40611	456
chr5	32232555	32232892	Oligo_pvalue_1e-2_peak_630230	57	.	4.20239	5.75623	2.95407	227
chr5	32233397	32233470	Oligo_pvalue_1e-2_peak_630231	43	.	3.38266	4.39837	1.75513	61
chr5	32240976	32241334	Oligo_pvalue_1e-2_peak_630234	37	.	2.72183	3.78300	1.32790	315
chr5	32250361	32250579	Oligo_pvalue_1e-2_peak_630243	38	.	2.73998	3.87719	1.40611	147
chr5	32257524	32257643	Oligo_pvalue_1e-2_peak_630250	40	.	2.77679	4.08874	1.48257	58
chr5	32258252	32258393	Oligo_pvalue_1e-2_peak_630251	40	.	2.77679	4.08874	1.48257	69
chr5	32284416	32285155	Oligo_pvalue_1e-2_peak_630260	76	.	5.16974	7.68256	4.66362	695
chr5	32312491	32313531	Oligo_pvalue_1e-2_peak_630269a	51	.	3.86982	5.18334	2.44842	341
chr5	32312491	32313531	Oligo_pvalue_1e-2_peak_630269b	323	.	13.15739	32.34543	26.63962	616
chr5	32312491	32313531	Oligo_pvalue_1e-2_peak_630269c	283	.	11.99644	28.38771	23.23719	830
chr5	32322649	32322763	Oligo_pvalue_1e-2_peak_630271	40	.	2.77679	4.08874	1.48257	56
chr5	32329064	32329797	Oligo_pvalue_1e-2_peak_630273	94	.	5.55357	9.45616	6.26974	602
chr5	32345231	32345366	Oligo_pvalue_1e-2_peak_630276	40	.	2.77679	4.08874	1.48257	66
chr5	32355336	32355476	Oligo_pvalue_1e-2_peak_630284	37	.	2.72183	3.78300	1.32790	69
chr5	32359247	32359568	Oligo_pvalue_1e-2_peak_630288	39	.	2.75837	3.97911	1.48257	40
chr5	32382831	32384444	Oligo_pvalue_1e-2_peak_630301	40	.	3.51272	4.09787	1.48775	563
chr5	32391109	32391521	Oligo_pvalue_1e-2_peak_630302	38	.	3.20461	3.88688	1.41352	247
chr5	32414173	32414527	Oligo_pvalue_1e-2_peak_630319	38	.	2.73998	3.87719	1.40611	48
chr5	32419898	32420266	Oligo_pvalue_1e-2_peak_630320	63	.	4.72404	6.36848	3.48727	233
chr5	32426837	32427358	Oligo_pvalue_1e-2_peak_630322	65	.	4.77897	6.50788	3.61284	195
chr5	32443704	32445048	Oligo_pvalue_1e-2_peak_630326a	101	.	6.28818	10.19534	6.94368	337
chr5	32443704	32445048	Oligo_pvalue_1e-2_peak_630326b	112	.	6.73733	11.28518	7.93346	551
chr5	32443704	32445048	Oligo_pvalue_1e-2_peak_630326c	135	.	7.63565	13.54641	9.98586	956
chr5	32443704	32445048	Oligo_pvalue_1e-2_peak_630326d	171	.	9.01266	17.16889	13.27265	1171
chr5	32455102	32455419	Oligo_pvalue_1e-2_peak_630329	40	.	2.77679	4.08874	1.48257	280
chr5	32472063	32472212	Oligo_pvalue_1e-2_peak_630331	57	.	3.70238	5.78738	2.96356	56
chr5	32480724	32481002	Oligo_pvalue_1e-2_peak_630336	57	.	3.70238	5.78738	2.96356	205
chr5	32489805	32490202	Oligo_pvalue_1e-2_peak_630342	121	.	7.16332	12.11104	8.68340	262
chr5	32505498	32505944	Oligo_pvalue_1e-2_peak_630348	45	.	3.42495	4.53818	1.87798	28
chr5	32532021	32532100	Oligo_pvalue_1e-2_peak_630356	40	.	2.77679	4.08874	1.48257	38
chr5	32546025	32546106	Oligo_pvalue_1e-2_peak_630363	40	.	2.77679	4.08874	1.48257	39
chr5	32553091	32553358	Oligo_pvalue_1e-2_peak_630367	40	.	2.77679	4.08874	1.48257	213
chr5	32585257	32586349	Oligo_pvalue_1e-2_peak_630376a	108	.	7.05550	10.81359	7.50548	451
chr5	32585257	32586349	Oligo_pvalue_1e-2_peak_630376b	50	.	4.11571	5.04824	2.32833	722
chr5	32585257	32586349	Oligo_pvalue_1e-2_peak_630376c	72	.	5.29163	7.22243	4.25555	957
chr5	32598859	32600006	Oligo_pvalue_1e-2_peak_630379	40	.	2.77679	4.08874	1.48257	825
chr5	32605107	32605193	Oligo_pvalue_1e-2_peak_630382	40	.	2.77679	4.08874	1.48257	42
chr5	32612436	32613546	Oligo_pvalue_1e-2_peak_630388	121	.	7.16332	12.11104	8.68340	955
chr5	32635602	32635886	Oligo_pvalue_1e-2_peak_630399	37	.	2.72183	3.78300	1.32790	229
chr5	32639403	32639530	Oligo_pvalue_1e-2_peak_630403	38	.	2.73998	3.87719	1.40611	62
chr5	32645613	32645735	Oligo_pvalue_1e-2_peak_630407	40	.	2.77679	4.08874	1.48257	60
chr5	32661608	32661984	Oligo_pvalue_1e-2_peak_630410	40	.	2.77679	4.08874	1.48257	305
chr5	32677192	32677296	Oligo_pvalue_1e-2_peak_630419	40	.	2.77679	4.08874	1.48257	51
chr5	32684613	32684857	Oligo_pvalue_1e-2_peak_630423	40	.	2.77679	4.08874	1.48257	196
chr5	32690432	32690551	Oligo_pvalue_1e-2_peak_630428	40	.	2.77679	4.08874	1.48257	58
chr5	32694411	32694725	Oligo_pvalue_1e-2_peak_630430	40	.	2.77679	4.08874	1.48257	255
chr5	32705255	32705693	Oligo_pvalue_1e-2_peak_630433	52	.	3.60523	5.26053	2.51350	374
chr5	32709786	32710133	Oligo_pvalue_1e-2_peak_630437	64	.	4.39097	6.41891	3.53226	267
chr5	32775657	32775734	Oligo_pvalue_1e-2_peak_630465	40	.	2.77679	4.08874	1.48257	37
chr5	32790394	32790507	Oligo_pvalue_1e-2_peak_630475	40	.	2.77679	4.08874	1.48257	55
chr5	32816294	32816473	Oligo_pvalue_1e-2_peak_630484	40	.	2.77679	4.08874	1.48257	131
chr5	33007982	33008168	Oligo_pvalue_1e-2_peak_630561	40	.	2.77679	4.08874	1.48257	144
chr5	33148685	33148868	Oligo_pvalue_1e-2_peak_630616	40	.	2.77679	4.08874	1.48257	53
chr5	33299994	33300240	Oligo_pvalue_1e-2_peak_630673	40	.	2.77679	4.08874	1.48257	51
chr5	33330133	33330225	Oligo_pvalue_1e-2_peak_630688	40	.	2.77679	4.08874	1.48257	45
chr5	33364611	33364730	Oligo_pvalue_1e-2_peak_630698	40	.	2.77679	4.08874	1.48257	58
chr5	33409637	33409760	Oligo_pvalue_1e-2_peak_630712	40	.	2.77679	4.08874	1.48257	60
chr5	33414811	33415111	Oligo_pvalue_1e-2_peak_630715	40	.	2.77679	4.08874	1.48257	41
chr5	33416081	33416171	Oligo_pvalue_1e-2_peak_630716	57	.	3.70238	5.78738	2.96356	45
chr5	33440383	33441420	Oligo_pvalue_1e-2_peak_630721a	116	.	6.98942	11.69378	8.30578	235
chr5	33440383	33441420	Oligo_pvalue_1e-2_peak_630721b	84	.	5.59154	8.42761	5.33982	402
chr5	33440383	33441420	Oligo_pvalue_1e-2_peak_630721c	256	.	12.15635	25.61387	20.81022	605
chr5	33470471	33471017	Oligo_pvalue_1e-2_peak_630730	113	.	6.47917	11.39670	8.03392	414
chr5	33489088	33489384	Oligo_pvalue_1e-2_peak_630738	220	.	12.30517	22.09897	17.69980	197
chr5	33503246	33504104	Oligo_pvalue_1e-2_peak_630743	37	.	2.72183	3.78300	1.32790	817
chr5	33505641	33505886	Oligo_pvalue_1e-2_peak_630744	55	.	3.65330	5.50407	2.73037	52
chr5	33516667	33516751	Oligo_pvalue_1e-2_peak_630749	40	.	2.77679	4.08874	1.48257	41
chr5	33523683	33523762	Oligo_pvalue_1e-2_peak_630754	40	.	2.77679	4.08874	1.48257	38
chr5	33531664	33532240	Oligo_pvalue_1e-2_peak_630756	132	.	8.37202	13.26129	9.72761	438
chr5	33548031	33548452	Oligo_pvalue_1e-2_peak_630760	40	.	2.77679	4.08874	1.48257	37
chr5	33559107	33559473	Oligo_pvalue_1e-2_peak_630768	38	.	2.73998	3.87719	1.40611	312
chr5	33561454	33561854	Oligo_pvalue_1e-2_peak_630769	37	.	2.72183	3.78300	1.32790	69
chr5	33564263	33564806	Oligo_pvalue_1e-2_peak_630771	40	.	2.77679	4.08874	1.48257	330
chr5	33581346	33581594	Oligo_pvalue_1e-2_peak_630776	40	.	2.77679	4.08874	1.48257	181
chr5	33595569	33595855	Oligo_pvalue_1e-2_peak_630784	57	.	3.70238	5.78738	2.96356	157
chr5	33603162	33603425	Oligo_pvalue_1e-2_peak_630788	40	.	2.77679	4.08874	1.48257	64
chr5	33735058	33735537	Oligo_pvalue_1e-2_peak_630831	40	.	2.77679	4.08874	1.48257	70
chr5	33742693	33743023	Oligo_pvalue_1e-2_peak_630837	40	.	2.77679	4.08874	1.48257	270
chr5	33761028	33761103	Oligo_pvalue_1e-2_peak_630844	40	.	2.77679	4.08874	1.48257	36
chr5	33832958	33833046	Oligo_pvalue_1e-2_peak_630868	40	.	2.77679	4.08874	1.48257	43
chr5	33851243	33851346	Oligo_pvalue_1e-2_peak_630875	40	.	2.77679	4.08874	1.48257	50
chr5	33859417	33859542	Oligo_pvalue_1e-2_peak_630879	40	.	2.77679	4.08874	1.48257	61
chr5	33885720	33885848	Oligo_pvalue_1e-2_peak_630886	40	.	2.77679	4.08874	1.48257	63
chr5	33936225	33936547	Oligo_pvalue_1e-2_peak_630908	75	.	4.62798	7.58235	4.57172	71
chr5	33984415	33984557	Oligo_pvalue_1e-2_peak_630930	40	.	2.77679	4.08874	1.48257	47
chr5	33985758	33985901	Oligo_pvalue_1e-2_peak_630932	40	.	2.77679	4.08874	1.48257	70
chr5	33997453	33997730	Oligo_pvalue_1e-2_peak_630936	56	.	4.17676	5.67691	2.88135	133
chr5	34007469	34008448	Oligo_pvalue_1e-2_peak_630937a	175	.	9.22509	17.51974	13.59157	523
chr5	34007469	34008448	Oligo_pvalue_1e-2_peak_630937b	239	.	11.49267	23.92730	19.32585	748
chr5	34013209	34013282	Oligo_pvalue_1e-2_peak_630938	38	.	3.20461	3.88688	1.41352	54
chr5	34042563	34043477	Oligo_pvalue_1e-2_peak_630953	51	.	3.58166	5.15094	2.41837	69
chr5	34140423	34140764	Oligo_pvalue_1e-2_peak_630982	40	.	2.77679	4.08874	1.48257	300
chr5	34184628	34184743	Oligo_pvalue_1e-2_peak_630996	72	.	5.04286	7.25809	4.28557	47
chr5	34188566	34188649	Oligo_pvalue_1e-2_peak_630998	54	.	4.37883	5.48897	2.71942	40
chr5	34192233	34192936	Oligo_pvalue_1e-2_peak_630999a	68	.	5.14536	6.86593	3.93414	216
chr5	34192233	34192936	Oligo_pvalue_1e-2_peak_630999b	192	.	10.98546	19.22292	15.12762	491
chr5	34207977	34208053	Oligo_pvalue_1e-2_peak_631002	40	.	2.77679	4.08874	1.48257	37
chr5	34220622	34220896	Oligo_pvalue_1e-2_peak_631009	39	.	2.75837	3.97911	1.48257	54
chr5	34221450	34221541	Oligo_pvalue_1e-2_peak_631010	40	.	2.77679	4.08874	1.48257	44
chr5	34242251	34242349	Oligo_pvalue_1e-2_peak_631017	54	.	4.30354	5.42925	2.66492	46
chr5	34244460	34245131	Oligo_pvalue_1e-2_peak_631018a	135	.	8.51789	13.50590	9.94924	114
chr5	34244460	34245131	Oligo_pvalue_1e-2_peak_631018b	120	.	7.80806	12.03706	8.61542	506
chr5	34244460	34245131	Oligo_pvalue_1e-2_peak_631018c	106	.	7.09824	10.60580	7.31545	615
chr5	34256165	34256973	Oligo_pvalue_1e-2_peak_631024	38	.	2.73998	3.87719	1.40611	447
chr5	34308570	34308703	Oligo_pvalue_1e-2_peak_631035	40	.	2.77679	4.08874	1.48257	65
chr5	34432443	34432528	Oligo_pvalue_1e-2_peak_631058	40	.	2.77679	4.08874	1.48257	41
chr5	34465576	34465674	Oligo_pvalue_1e-2_peak_631072	72	.	4.56663	7.22716	4.25790	47
chr5	34483244	34483928	Oligo_pvalue_1e-2_peak_631081a	47	.	3.94633	4.77444	2.08683	175
chr5	34483244	34483928	Oligo_pvalue_1e-2_peak_631081b	79	.	5.63761	7.97806	4.93208	628
chr5	34486228	34486825	Oligo_pvalue_1e-2_peak_631083	101	.	6.65557	10.14493	6.89694	369
chr5	34496545	34496935	Oligo_pvalue_1e-2_peak_631087	50	.	3.55840	5.04815	2.32833	55
chr5	34503677	34504434	Oligo_pvalue_1e-2_peak_631089a	151	.	9.09256	15.19001	11.48038	261
chr5	34503677	34504434	Oligo_pvalue_1e-2_peak_631089b	124	.	7.88022	12.49061	9.02775	403
chr5	34503677	34504434	Oligo_pvalue_1e-2_peak_631089c	99	.	6.66788	9.91941	6.69361	584
chr5	34523232	34523746	Oligo_pvalue_1e-2_peak_631094	85	.	5.77701	8.50271	5.40696	249
chr5	34538109	34538615	Oligo_pvalue_1e-2_peak_631098	102	.	6.26791	10.27468	7.01487	173
chr5	34547784	34547911	Oligo_pvalue_1e-2_peak_631101	39	.	2.75837	3.97911	1.48257	62
chr5	34551826	34552125	Oligo_pvalue_1e-2_peak_631105	37	.	2.72183	3.78300	1.32790	249
chr5	34580637	34581578	Oligo_pvalue_1e-2_peak_631127	38	.	2.73998	3.87719	1.40611	596
chr5	34583746	34583873	Oligo_pvalue_1e-2_peak_631130	39	.	2.75837	3.97911	1.48257	62
chr5	34655460	34656963	Oligo_pvalue_1e-2_peak_631156a	61	.	4.61775	6.13363	3.27569	174
chr5	34655460	34656963	Oligo_pvalue_1e-2_peak_631156b	104	.	6.67009	10.47163	7.19274	289
chr5	34655460	34656963	Oligo_pvalue_1e-2_peak_631156c	71	.	5.13084	7.16038	4.19970	466
chr5	34655460	34656963	Oligo_pvalue_1e-2_peak_631156d	104	.	6.64520	10.43130	7.15821	940
chr5	34667238	34667696	Oligo_pvalue_1e-2_peak_631160	39	.	2.75837	3.97911	1.48257	55
chr5	34669266	34669696	Oligo_pvalue_1e-2_peak_631162	57	.	3.70238	5.78738	2.96356	71
chr5	34684559	34684723	Oligo_pvalue_1e-2_peak_631166	74	.	5.10551	7.46124	4.46823	49
chr5	34694735	34695611	Oligo_pvalue_1e-2_peak_631170	50	.	3.55840	5.04815	2.32833	675
chr5	34721825	34722208	Oligo_pvalue_1e-2_peak_631184	40	.	2.77679	4.08874	1.48257	63
chr5	34738526	34738840	Oligo_pvalue_1e-2_peak_631195	53	.	3.62911	5.37785	2.61944	214
chr5	34750132	34750238	Oligo_pvalue_1e-2_peak_631203	38	.	2.73998	3.87719	1.40611	52
chr5	34762556	34762648	Oligo_pvalue_1e-2_peak_631210	40	.	2.77679	4.08874	1.48257	45
chr5	34775688	34776398	Oligo_pvalue_1e-2_peak_631215	66	.	4.83520	6.65579	3.74369	524
chr5	34789218	34789306	Oligo_pvalue_1e-2_peak_631219	57	.	3.70238	5.78738	2.96356	43
chr5	34791939	34792082	Oligo_pvalue_1e-2_peak_631221	40	.	2.77679	4.08874	1.48257	70
chr5	34797111	34797255	Oligo_pvalue_1e-2_peak_631224	40	.	2.77679	4.08874	1.48257	71
chr5	34803999	34804074	Oligo_pvalue_1e-2_peak_631229	40	.	2.77679	4.08874	1.48257	36
chr5	34830411	34830485	Oligo_pvalue_1e-2_peak_631239	40	.	2.77679	4.08874	1.48257	36
chr5	34838696	34839602	Oligo_pvalue_1e-2_peak_631241a	184	.	10.81549	18.45993	14.43910	537
chr5	34838696	34839602	Oligo_pvalue_1e-2_peak_631241b	94	.	6.52363	9.49394	6.30372	767
chr5	34857017	34857120	Oligo_pvalue_1e-2_peak_631247	40	.	2.77679	4.08874	1.48257	50
chr5	34868783	34869960	Oligo_pvalue_1e-2_peak_631254a	132	.	8.28342	13.20316	9.67513	713
chr5	34868783	34869960	Oligo_pvalue_1e-2_peak_631254b	67	.	5.09749	6.78128	3.85994	879
chr5	34879122	34879226	Oligo_pvalue_1e-2_peak_631256	40	.	2.77679	4.08874	1.48257	51
chr5	34898268	34898714	Oligo_pvalue_1e-2_peak_631263a	112	.	7.25280	11.21729	7.87054	129
chr5	34898268	34898714	Oligo_pvalue_1e-2_peak_631263b	67	.	4.86381	6.73327	3.81499	333
chr5	34905507	34906021	Oligo_pvalue_1e-2_peak_631265	72	.	4.56663	7.22716	4.25790	374
chr5	34915343	34915926	Oligo_pvalue_1e-2_peak_631269a	122	.	7.58068	12.29410	8.84927	162
chr5	34915343	34915926	Oligo_pvalue_1e-2_peak_631269b	333	.	15.70284	33.39623	27.53327	371
chr5	34929213	34930427	Oligo_pvalue_1e-2_peak_631272a	64	.	4.52526	6.45662	3.56625	44
chr5	34929213	34930427	Oligo_pvalue_1e-2_peak_631272b	311	.	13.20404	31.11183	25.59156	316
chr5	34929213	34930427	Oligo_pvalue_1e-2_peak_631272c	103	.	6.17081	10.36376	7.09632	765
chr5	34941254	34941474	Oligo_pvalue_1e-2_peak_631274	40	.	2.77679	4.08874	1.48257	181
chr5	34946188	34946321	Oligo_pvalue_1e-2_peak_631276	40	.	2.77679	4.08874	1.48257	65
chr5	34958220	34958551	Oligo_pvalue_1e-2_peak_631281	40	.	2.77679	4.08874	1.48257	201
chr5	35003327	35003865	Oligo_pvalue_1e-2_peak_631297	72	.	4.56663	7.22716	4.25790	317
chr5	35015087	35015671	Oligo_pvalue_1e-2_peak_631303	40	.	2.77679	4.08874	1.48257	52
chr5	35058250	35058738	Oligo_pvalue_1e-2_peak_631318	40	.	2.77679	4.08874	1.48257	251
chr5	35089771	35090123	Oligo_pvalue_1e-2_peak_631326	88	.	5.88334	8.82639	5.70252	252
chr5	35135060	35135190	Oligo_pvalue_1e-2_peak_631344	40	.	2.77679	4.08874	1.48257	80
chr5	35150812	35151550	Oligo_pvalue_1e-2_peak_631352	107	.	6.80735	10.72482	7.42350	651
chr5	35163595	35163698	Oligo_pvalue_1e-2_peak_631358	40	.	2.77679	4.08874	1.48257	50
chr5	35183117	35183569	Oligo_pvalue_1e-2_peak_631370	51	.	3.58166	5.15094	2.41837	382
chr5	35187173	35187276	Oligo_pvalue_1e-2_peak_631374	39	.	2.75837	3.97911	1.48257	50
chr5	35202637	35202752	Oligo_pvalue_1e-2_peak_631381	40	.	2.77679	4.08874	1.48257	56
chr5	35266970	35267399	Oligo_pvalue_1e-2_peak_631416	40	.	2.77679	4.08874	1.48257	288
chr5	35318224	35318854	Oligo_pvalue_1e-2_peak_631439	40	.	2.77679	4.08874	1.48257	270
chr5	35323762	35324078	Oligo_pvalue_1e-2_peak_631442	40	.	2.77679	4.08874	1.48257	255
chr5	35330922	35331019	Oligo_pvalue_1e-2_peak_631445	40	.	2.77679	4.08874	1.48257	47
chr5	35358676	35358918	Oligo_pvalue_1e-2_peak_631456	40	.	2.77679	4.08874	1.48257	202
chr5	35360100	35360189	Oligo_pvalue_1e-2_peak_631457	40	.	2.77679	4.08874	1.48257	43
chr5	35484583	35484744	Oligo_pvalue_1e-2_peak_631489	40	.	2.77679	4.08874	1.48257	38
chr5	35526851	35527242	Oligo_pvalue_1e-2_peak_631502	37	.	2.72183	3.78300	1.32790	266
chr5	35617717	35618242	Oligo_pvalue_1e-2_peak_631531	108	.	6.84990	10.86987	7.55638	225
chr5	35650709	35651920	Oligo_pvalue_1e-2_peak_631544	86	.	5.40784	8.66157	5.55113	795
chr5	35658144	35658280	Oligo_pvalue_1e-2_peak_631547	40	.	2.77679	4.08874	1.48257	89
chr5	35694533	35694977	Oligo_pvalue_1e-2_peak_631565a	83	.	5.95632	8.38323	5.29963	74
chr5	35694533	35694977	Oligo_pvalue_1e-2_peak_631565b	137	.	8.60357	13.79063	10.20823	335
chr5	35761637	35761760	Oligo_pvalue_1e-2_peak_631604	40	.	2.77679	4.08874	1.48257	60
chr5	35777109	35777540	Oligo_pvalue_1e-2_peak_631614	55	.	3.65330	5.50407	2.73037	72
chr5	35777916	35778238	Oligo_pvalue_1e-2_peak_631615	38	.	2.73998	3.87719	1.40611	42
chr5	35794654	35794805	Oligo_pvalue_1e-2_peak_631627	37	.	2.72183	3.78300	1.32790	72
chr5	35803209	35803847	Oligo_pvalue_1e-2_peak_631631a	103	.	6.98959	10.38778	7.11847	191
chr5	35803209	35803847	Oligo_pvalue_1e-2_peak_631631b	64	.	4.89271	6.42638	3.53869	323
chr5	35804185	35804809	Oligo_pvalue_1e-2_peak_631632	78	.	5.64932	7.81219	4.78015	305
chr5	35815850	35816114	Oligo_pvalue_1e-2_peak_631634	40	.	2.77679	4.08874	1.48257	198
chr5	35818920	35819032	Oligo_pvalue_1e-2_peak_631636	40	.	2.77679	4.08874	1.48257	55
chr5	35859207	35859922	Oligo_pvalue_1e-2_peak_631656	66	.	4.44800	6.65517	3.74369	143
chr5	35862483	35862578	Oligo_pvalue_1e-2_peak_631657	39	.	2.75837	3.97911	1.48257	46
chr5	35918511	35918591	Oligo_pvalue_1e-2_peak_631676	40	.	2.77679	4.08874	1.48257	39
chr5	35919180	35919428	Oligo_pvalue_1e-2_peak_631677	40	.	2.77679	4.08874	1.48257	190
chr5	35924999	35925310	Oligo_pvalue_1e-2_peak_631679	85	.	5.98892	8.52626	5.42820	221
chr5	35926332	35926811	Oligo_pvalue_1e-2_peak_631680	99	.	6.73754	9.95609	6.72570	241
chr5	35941135	35941239	Oligo_pvalue_1e-2_peak_631684	40	.	2.77679	4.08874	1.48257	51
chr5	35963369	35963701	Oligo_pvalue_1e-2_peak_631696	39	.	2.75837	3.97911	1.48257	222
chr5	36029789	36030757	Oligo_pvalue_1e-2_peak_631710a	92	.	6.38842	9.21565	6.05450	193
chr5	36029789	36030757	Oligo_pvalue_1e-2_peak_631710b	197	.	11.35718	19.70343	15.55761	421
chr5	36041817	36041927	Oligo_pvalue_1e-2_peak_631714	40	.	2.77679	4.08874	1.48257	54
chr5	36079295	36079740	Oligo_pvalue_1e-2_peak_631732	96	.	6.10820	9.60739	6.40786	194
chr5	36090239	36090652	Oligo_pvalue_1e-2_peak_631736	40	.	2.77679	4.08874	1.48257	52
chr5	36122523	36122766	Oligo_pvalue_1e-2_peak_631747	40	.	2.77679	4.08874	1.48257	138
chr5	36151703	36152367	Oligo_pvalue_1e-2_peak_631751a	279	.	13.54308	27.93402	22.83430	379
chr5	36151703	36152367	Oligo_pvalue_1e-2_peak_631751b	294	.	14.06396	29.40224	24.11520	484
chr5	36162965	36163588	Oligo_pvalue_1e-2_peak_631752	185	.	10.79768	18.59153	14.55707	398
chr5	36178125	36178401	Oligo_pvalue_1e-2_peak_631756	59	.	4.25459	5.92478	3.08752	205
chr5	36230419	36230547	Oligo_pvalue_1e-2_peak_631785	40	.	2.77679	4.08874	1.48257	63
chr5	36234628	36234755	Oligo_pvalue_1e-2_peak_631789	40	.	2.77679	4.08874	1.48257	62
chr5	36240926	36242663	Oligo_pvalue_1e-2_peak_631790a	46	.	3.53982	4.66228	1.98942	692
chr5	36240926	36242663	Oligo_pvalue_1e-2_peak_631790b	149	.	7.43363	14.97695	11.28673	969
chr5	36240926	36242663	Oligo_pvalue_1e-2_peak_631790c	182	.	8.49557	18.28217	14.27777	1092
chr5	36240926	36242663	Oligo_pvalue_1e-2_peak_631790d	160	.	7.78761	16.05980	12.26867	1213
chr5	36240926	36242663	Oligo_pvalue_1e-2_peak_631790e	217	.	9.55752	21.74627	17.38431	1382
chr5	36251525	36251609	Oligo_pvalue_1e-2_peak_631793	40	.	2.77679	4.08874	1.48257	41
chr5	36265393	36265853	Oligo_pvalue_1e-2_peak_631800	40	.	2.77679	4.08874	1.48257	352
chr5	36305861	36306128	Oligo_pvalue_1e-2_peak_631813	102	.	6.64231	10.20049	6.94708	211
chr5	36436416	36436763	Oligo_pvalue_1e-2_peak_631856	71	.	5.01211	7.16245	4.19991	207
chr5	36441323	36441878	Oligo_pvalue_1e-2_peak_631857	60	.	4.28119	6.01457	3.16815	231
chr5	36474971	36475103	Oligo_pvalue_1e-2_peak_631873	40	.	2.77679	4.08874	1.48257	65
chr5	36492421	36492556	Oligo_pvalue_1e-2_peak_631884	40	.	2.77679	4.08874	1.48257	66
chr5	36507296	36507778	Oligo_pvalue_1e-2_peak_631890	102	.	6.26791	10.27468	7.01487	410
chr5	36513451	36513583	Oligo_pvalue_1e-2_peak_631893	40	.	2.77679	4.08874	1.48257	65
chr5	36535635	36535771	Oligo_pvalue_1e-2_peak_631907	40	.	2.77679	4.08874	1.48257	67
chr5	36536177	36536467	Oligo_pvalue_1e-2_peak_631908	57	.	3.70238	5.78738	2.96356	53
chr5	36571617	36571720	Oligo_pvalue_1e-2_peak_631923	40	.	2.77679	4.08874	1.48257	50
chr5	36575644	36575724	Oligo_pvalue_1e-2_peak_631924	40	.	2.77679	4.08874	1.48257	39
chr5	36584059	36584952	Oligo_pvalue_1e-2_peak_631926	99	.	6.73754	9.95609	6.72570	500
chr5	36590910	36591327	Oligo_pvalue_1e-2_peak_631927	46	.	3.46831	4.69117	2.01435	69
chr5	36600664	36601483	Oligo_pvalue_1e-2_peak_631929	96	.	6.49542	9.62510	6.42389	463
chr5	36606209	36607523	Oligo_pvalue_1e-2_peak_631930a	55	.	4.22238	5.51674	2.74242	206
chr5	36606209	36607523	Oligo_pvalue_1e-2_peak_631930b	83	.	5.57258	8.39743	5.31281	592
chr5	36606209	36607523	Oligo_pvalue_1e-2_peak_631930c	105	.	6.47938	10.50362	7.22315	817
chr5	36606209	36607523	Oligo_pvalue_1e-2_peak_631930d	94	.	6.03696	9.45234	6.26882	1227
chr5	36611767	36611856	Oligo_pvalue_1e-2_peak_631932	58	.	4.56647	5.88525	3.05235	46
chr5	36654784	36654940	Oligo_pvalue_1e-2_peak_631963	38	.	3.35773	3.80814	1.35017	106
chr5	36655450	36655613	Oligo_pvalue_1e-2_peak_631964	48	.	4.00962	4.86629	2.16753	85
chr5	36660594	36660873	Oligo_pvalue_1e-2_peak_631965	72	.	5.31444	7.26053	4.28753	203
chr5	36662326	36662828	Oligo_pvalue_1e-2_peak_631967a	72	.	5.31444	7.26053	4.28753	49
chr5	36662326	36662828	Oligo_pvalue_1e-2_peak_631967b	108	.	7.08592	10.86525	7.55349	290
chr5	36683797	36684597	Oligo_pvalue_1e-2_peak_631975a	76	.	5.52893	7.62404	4.61112	52
chr5	36683797	36684597	Oligo_pvalue_1e-2_peak_631975b	224	.	12.17730	22.49553	18.05401	292
chr5	36690084	36690913	Oligo_pvalue_1e-2_peak_631976a	127	.	7.82823	12.70499	9.22355	245
chr5	36690084	36690913	Oligo_pvalue_1e-2_peak_631976b	114	.	7.26907	11.45390	8.08612	545
chr5	36693201	36693601	Oligo_pvalue_1e-2_peak_631977	91	.	6.22700	9.17590	6.01880	247
chr5	36728852	36729350	Oligo_pvalue_1e-2_peak_631989	37	.	2.72183	3.78300	1.32790	254
chr5	36730363	36730740	Oligo_pvalue_1e-2_peak_631991	51	.	3.58166	5.15094	2.41837	63
chr5	36734537	36734830	Oligo_pvalue_1e-2_peak_631994	39	.	2.75837	3.97911	1.48257	57
chr5	36744877	36745319	Oligo_pvalue_1e-2_peak_631996	135	.	8.30289	13.53559	9.97692	69
chr5	36782680	36783251	Oligo_pvalue_1e-2_peak_632002	40	.	2.77679	4.08874	1.48257	381
chr5	36865544	36865663	Oligo_pvalue_1e-2_peak_632031	40	.	2.77679	4.08874	1.48257	58
chr5	36876032	36877693	Oligo_pvalue_1e-2_peak_632035a	187	.	8.79089	18.79932	14.74431	106
chr5	36876032	36877693	Oligo_pvalue_1e-2_peak_632035b	65	.	4.39544	6.51353	3.61813	418
chr5	36876032	36877693	Oligo_pvalue_1e-2_peak_632035c	102	.	5.86059	10.21654	6.96172	569
chr5	36876032	36877693	Oligo_pvalue_1e-2_peak_632035d	211	.	9.52346	21.13845	16.84275	838
chr5	36876032	36877693	Oligo_pvalue_1e-2_peak_632035e	101	.	5.84496	10.19025	6.93882	965
chr5	36876032	36877693	Oligo_pvalue_1e-2_peak_632035f	48	.	3.66287	4.85729	2.16196	1234
chr5	36876032	36877693	Oligo_pvalue_1e-2_peak_632035g	56	.	4.02916	5.66703	2.87482	1566
chr5	36891533	36891978	Oligo_pvalue_1e-2_peak_632040	40	.	2.77679	4.08874	1.48257	67
chr5	36926387	36926646	Oligo_pvalue_1e-2_peak_632047	40	.	2.77679	4.08874	1.48257	37
chr5	36943925	36944000	Oligo_pvalue_1e-2_peak_632056	61	.	4.30812	6.10846	3.25302	36
chr5	37006105	37006182	Oligo_pvalue_1e-2_peak_632092	40	.	2.77679	4.08874	1.48257	37
chr5	37024848	37025439	Oligo_pvalue_1e-2_peak_632103	37	.	2.72183	3.78300	1.32790	72
chr5	37035104	37035638	Oligo_pvalue_1e-2_peak_632108a	77	.	5.47988	7.70589	4.68399	243
chr5	37035104	37035638	Oligo_pvalue_1e-2_peak_632108b	63	.	4.69704	6.30170	3.42749	489
chr5	37043770	37044069	Oligo_pvalue_1e-2_peak_632109	63	.	4.84937	6.35369	3.47418	255
chr5	37045731	37046374	Oligo_pvalue_1e-2_peak_632111a	86	.	6.06171	8.68850	5.57587	82
chr5	37045731	37046374	Oligo_pvalue_1e-2_peak_632111b	86	.	6.06171	8.68850	5.57587	269
chr5	37045731	37046374	Oligo_pvalue_1e-2_peak_632111c	99	.	6.66788	9.91941	6.69361	391
chr5	37054255	37054861	Oligo_pvalue_1e-2_peak_632112a	74	.	5.35742	7.41268	4.42485	328
chr5	37054255	37054861	Oligo_pvalue_1e-2_peak_632112b	88	.	6.12276	8.83110	5.70549	525
chr5	37071836	37072893	Oligo_pvalue_1e-2_peak_632118a	146	.	8.96229	14.67059	11.00778	75
chr5	37071836	37072893	Oligo_pvalue_1e-2_peak_632118b	56	.	4.48115	5.66648	2.87431	346
chr5	37107853	37107955	Oligo_pvalue_1e-2_peak_632139	40	.	2.77679	4.08874	1.48257	50
chr5	37112582	37112853	Oligo_pvalue_1e-2_peak_632142	40	.	2.77679	4.08874	1.48257	71
chr5	37120565	37120643	Oligo_pvalue_1e-2_peak_632150	57	.	3.70238	5.78738	2.96356	38
chr5	37147961	37148106	Oligo_pvalue_1e-2_peak_632169	40	.	2.77679	4.08874	1.48257	63
chr5	37208744	37209427	Oligo_pvalue_1e-2_peak_632192	80	.	5.26917	8.05644	5.00198	470
chr5	37248966	37249737	Oligo_pvalue_1e-2_peak_632205a	168	.	9.66348	16.89606	13.02575	259
chr5	37248966	37249737	Oligo_pvalue_1e-2_peak_632205b	129	.	7.99132	12.97845	9.47072	533
chr5	37248966	37249737	Oligo_pvalue_1e-2_peak_632205c	183	.	10.27456	18.34451	14.33418	658
chr5	37370640	37371645	Oligo_pvalue_1e-2_peak_632239a	105	.	7.06165	10.53180	7.24839	409
chr5	37370640	37371645	Oligo_pvalue_1e-2_peak_632239b	119	.	7.76781	11.95541	8.54225	599
chr5	37370640	37371645	Oligo_pvalue_1e-2_peak_632239c	92	.	6.42169	9.28323	6.11451	902
chr5	37379114	37379705	Oligo_pvalue_1e-2_peak_632240a	83	.	5.92417	8.38401	5.29963	46
chr5	37379114	37379705	Oligo_pvalue_1e-2_peak_632240b	258	.	14.06991	25.88288	21.04369	235
chr5	37412871	37413690	Oligo_pvalue_1e-2_peak_632249	55	.	3.65330	5.50407	2.73037	67
chr5	37495032	37495617	Oligo_pvalue_1e-2_peak_632280	72	.	4.56663	7.22716	4.25790	517
chr5	37519601	37519809	Oligo_pvalue_1e-2_peak_632289	40	.	2.77679	4.08874	1.48257	39
chr5	37560787	37560907	Oligo_pvalue_1e-2_peak_632305	40	.	2.77679	4.08874	1.48257	59
chr5	37568043	37568117	Oligo_pvalue_1e-2_peak_632308	40	.	2.77679	4.08874	1.48257	36
chr5	37570915	37571002	Oligo_pvalue_1e-2_peak_632310	40	.	2.77679	4.08874	1.48257	42
chr5	37592702	37592825	Oligo_pvalue_1e-2_peak_632317	40	.	2.77679	4.08874	1.48257	60
chr5	37636685	37636768	Oligo_pvalue_1e-2_peak_632333	40	.	2.77679	4.08874	1.48257	40
chr5	37661563	37661654	Oligo_pvalue_1e-2_peak_632346	76	.	5.16974	7.68256	4.66362	44
chr5	37668321	37668407	Oligo_pvalue_1e-2_peak_632350	37	.	2.72183	3.78300	1.32790	42
chr5	37682123	37682477	Oligo_pvalue_1e-2_peak_632357	52	.	3.60523	5.26053	2.51350	197
chr5	37723580	37723888	Oligo_pvalue_1e-2_peak_632377	71	.	5.01211	7.16245	4.19991	218
chr5	37735999	37736788	Oligo_pvalue_1e-2_peak_632379	93	.	6.45532	9.35211	6.17602	391
chr5	37767888	37768797	Oligo_pvalue_1e-2_peak_632393a	54	.	4.35893	5.45487	2.68850	209
chr5	37767888	37768797	Oligo_pvalue_1e-2_peak_632393b	213	.	11.77783	21.37346	17.05205	412
chr5	37767888	37768797	Oligo_pvalue_1e-2_peak_632393c	77	.	5.57897	7.71034	4.68772	598
chr5	37784339	37784481	Oligo_pvalue_1e-2_peak_632400	37	.	2.72183	3.78300	1.32790	70
chr5	37807955	37808043	Oligo_pvalue_1e-2_peak_632412	40	.	2.77679	4.08874	1.48257	43
chr5	37816707	37817626	Oligo_pvalue_1e-2_peak_632416	164	.	9.88631	16.44015	12.61203	510
chr5	37837657	37837804	Oligo_pvalue_1e-2_peak_632423	67	.	4.69443	6.72391	3.80785	51
chr5	37839621	37840724	Oligo_pvalue_1e-2_peak_632424a	84	.	5.61062	8.45801	5.36753	446
chr5	37839621	37840724	Oligo_pvalue_1e-2_peak_632424b	85	.	5.64919	8.51944	5.42245	697
chr5	37839621	37840724	Oligo_pvalue_1e-2_peak_632424c	55	.	4.23689	5.53922	2.76068	980
chr5	37847005	37847102	Oligo_pvalue_1e-2_peak_632425	40	.	2.77679	4.08874	1.48257	47
chr5	37886315	37886693	Oligo_pvalue_1e-2_peak_632437	40	.	2.77679	4.08874	1.48257	70
chr5	37900895	37901225	Oligo_pvalue_1e-2_peak_632447	97	.	6.14736	9.76055	6.54737	140
chr5	37938752	37938826	Oligo_pvalue_1e-2_peak_632466	40	.	2.77679	4.08874	1.48257	36
chr5	37950940	37951037	Oligo_pvalue_1e-2_peak_632471	40	.	2.77679	4.08874	1.48257	47
chr5	37980727	37981136	Oligo_pvalue_1e-2_peak_632480	40	.	2.77679	4.08874	1.48257	60
chr5	38048583	38049003	Oligo_pvalue_1e-2_peak_632505	40	.	2.77679	4.08874	1.48257	377
chr5	38069539	38069646	Oligo_pvalue_1e-2_peak_632512	40	.	2.77679	4.08874	1.48257	52
chr5	38147744	38148730	Oligo_pvalue_1e-2_peak_632543	100	.	6.77456	10.03915	6.80137	674
chr5	38176723	38177042	Oligo_pvalue_1e-2_peak_632549	40	.	2.77679	4.08874	1.48257	60
chr5	38193355	38193592	Oligo_pvalue_1e-2_peak_632553	137	.	8.00640	13.76430	10.18475	64
chr5	38208789	38209633	Oligo_pvalue_1e-2_peak_632560	40	.	2.77679	4.08874	1.48257	317
chr5	38257710	38257831	Oligo_pvalue_1e-2_peak_632570	40	.	2.77679	4.08874	1.48257	59
chr5	38258624	38258761	Oligo_pvalue_1e-2_peak_632571	40	.	2.77679	4.08874	1.48257	67
chr5	38265474	38265966	Oligo_pvalue_1e-2_peak_632576	73	.	4.59728	7.39833	4.41194	413
chr5	38269259	38269374	Oligo_pvalue_1e-2_peak_632577	38	.	2.73998	3.87719	1.40611	56
chr5	38272888	38272969	Oligo_pvalue_1e-2_peak_632579	40	.	2.77679	4.08874	1.48257	39
chr5	38284739	38285795	Oligo_pvalue_1e-2_peak_632581	63	.	4.72404	6.36848	3.48727	638
chr5	38338726	38338866	Oligo_pvalue_1e-2_peak_632592	40	.	2.77679	4.08874	1.48257	69
chr5	38382633	38383221	Oligo_pvalue_1e-2_peak_632609	69	.	4.50653	6.92169	3.98250	519
chr5	38420887	38421056	Oligo_pvalue_1e-2_peak_632626	40	.	2.77679	4.08874	1.48257	112
chr5	38441933	38442219	Oligo_pvalue_1e-2_peak_632633	117	.	7.42758	11.71094	8.32030	96
chr5	38447839	38448613	Oligo_pvalue_1e-2_peak_632635	69	.	4.50653	6.92169	3.98250	340
chr5	38456227	38456565	Oligo_pvalue_1e-2_peak_632639	40	.	2.77679	4.08874	1.48257	266
chr5	38464134	38464254	Oligo_pvalue_1e-2_peak_632644	37	.	2.72183	3.78300	1.32790	59
chr5	38498129	38498428	Oligo_pvalue_1e-2_peak_632660	107	.	6.80735	10.72482	7.42350	165
chr5	38504824	38505188	Oligo_pvalue_1e-2_peak_632662	40	.	2.77679	4.08874	1.48257	320
chr5	38515351	38515424	Oligo_pvalue_1e-2_peak_632668	45	.	3.42495	4.53818	1.87798	31
chr5	38530251	38530362	Oligo_pvalue_1e-2_peak_632672	64	.	4.75135	6.43718	3.54747	49
chr5	38532511	38532751	Oligo_pvalue_1e-2_peak_632673	92	.	6.29872	9.25743	6.09171	155
chr5	38540521	38540847	Oligo_pvalue_1e-2_peak_632674	100	.	6.60229	10.08138	6.83967	242
chr5	38551729	38551830	Oligo_pvalue_1e-2_peak_632676	43	.	3.68829	4.36882	1.72956	58
chr5	38556325	38557627	Oligo_pvalue_1e-2_peak_632677a	71	.	4.82083	7.19932	4.23472	61
chr5	38556325	38557627	Oligo_pvalue_1e-2_peak_632677b	62	.	4.41909	6.28852	3.41609	259
chr5	38556325	38557627	Oligo_pvalue_1e-2_peak_632677c	206	.	9.87329	20.65467	16.41130	482
chr5	38556325	38557627	Oligo_pvalue_1e-2_peak_632677e	64	.	4.52526	6.45662	3.56625	1048
chr5	38570842	38571267	Oligo_pvalue_1e-2_peak_632684	63	.	4.36300	6.31016	3.43332	71
chr5	38582332	38583273	Oligo_pvalue_1e-2_peak_632687	67	.	4.47708	6.78418	3.85994	659
chr5	38607406	38607986	Oligo_pvalue_1e-2_peak_632699	39	.	2.75837	3.97911	1.48257	39
chr5	38610320	38610462	Oligo_pvalue_1e-2_peak_632701	40	.	2.77679	4.08874	1.48257	70
chr5	38614420	38614522	Oligo_pvalue_1e-2_peak_632702	40	.	2.77679	4.08874	1.48257	50
chr5	38639382	38640052	Oligo_pvalue_1e-2_peak_632708	37	.	2.72183	3.78300	1.32790	605
chr5	38641284	38641372	Oligo_pvalue_1e-2_peak_632709	37	.	2.72183	3.78300	1.32790	43
chr5	38642165	38642644	Oligo_pvalue_1e-2_peak_632711	53	.	3.62911	5.37785	2.61944	71
chr5	38667320	38667436	Oligo_pvalue_1e-2_peak_632728	40	.	2.77679	4.08874	1.48257	57
chr5	38677929	38679155	Oligo_pvalue_1e-2_peak_632731a	50	.	3.91406	5.04079	2.32517	44
chr5	38677929	38679155	Oligo_pvalue_1e-2_peak_632731b	141	.	7.75428	14.17096	10.55610	462
chr5	38677929	38679155	Oligo_pvalue_1e-2_peak_632731c	77	.	5.16952	7.75599	4.73037	741
chr5	38679942	38680020	Oligo_pvalue_1e-2_peak_632732	50	.	3.91406	5.04079	2.32517	41
chr5	38680315	38680750	Oligo_pvalue_1e-2_peak_632733	78	.	5.23537	7.86084	4.82694	46
chr5	38686709	38686984	Oligo_pvalue_1e-2_peak_632734	58	.	4.22833	5.83877	3.00940	118
chr5	38695167	38695836	Oligo_pvalue_1e-2_peak_632737	39	.	2.75837	3.97911	1.48257	528
chr5	38710197	38710613	Oligo_pvalue_1e-2_peak_632742	37	.	2.72183	3.78300	1.32790	59
chr5	38715566	38716134	Oligo_pvalue_1e-2_peak_632743	98	.	6.71547	9.85852	6.63687	410
chr5	38719082	38719155	Oligo_pvalue_1e-2_peak_632744	38	.	3.37427	3.83819	1.37809	33
chr5	38724406	38724479	Oligo_pvalue_1e-2_peak_632745	37	.	3.14936	3.74753	1.30228	55
chr5	38725764	38726133	Oligo_pvalue_1e-2_peak_632746	54	.	4.10172	5.45601	2.68850	61
chr5	38726530	38726654	Oligo_pvalue_1e-2_peak_632747	68	.	4.89277	6.81329	3.88540	63
chr5	38745662	38746966	Oligo_pvalue_1e-2_peak_632753a	96	.	6.61813	9.67690	6.47107	496
chr5	38745662	38746966	Oligo_pvalue_1e-2_peak_632753b	70	.	5.24384	7.04257	4.09333	790
chr5	38754257	38754350	Oligo_pvalue_1e-2_peak_632756	38	.	2.73998	3.87719	1.40611	45
chr5	38757768	38757970	Oligo_pvalue_1e-2_peak_632758	57	.	3.70238	5.78738	2.96356	58
chr5	38765687	38766167	Oligo_pvalue_1e-2_peak_632762	40	.	2.77679	4.08874	1.48257	442
chr5	38774292	38774723	Oligo_pvalue_1e-2_peak_632767	40	.	2.77679	4.08874	1.48257	388
chr5	38781045	38781373	Oligo_pvalue_1e-2_peak_632770	122	.	7.61099	12.27967	8.83663	274
chr5	38809719	38810247	Oligo_pvalue_1e-2_peak_632781	163	.	9.72763	16.35225	12.53340	422
chr5	38831720	38831818	Oligo_pvalue_1e-2_peak_632783	40	.	2.77679	4.08874	1.48257	48
chr5	38834925	38835036	Oligo_pvalue_1e-2_peak_632784	40	.	2.77679	4.08874	1.48257	54
chr5	38849407	38849546	Oligo_pvalue_1e-2_peak_632788	40	.	2.77679	4.08874	1.48257	68
chr5	38883715	38884136	Oligo_pvalue_1e-2_peak_632798	40	.	2.77679	4.08874	1.48257	45
chr5	38922383	38922488	Oligo_pvalue_1e-2_peak_632810	57	.	3.70238	5.78738	2.96356	52
chr5	38937933	38938577	Oligo_pvalue_1e-2_peak_632816	40	.	2.77679	4.08874	1.48257	598
chr5	38968400	38968524	Oligo_pvalue_1e-2_peak_632831	39	.	2.75837	3.97911	1.48257	61
chr5	38977666	38977941	Oligo_pvalue_1e-2_peak_632837	37	.	2.72183	3.78300	1.32790	222
chr5	38986798	38987047	Oligo_pvalue_1e-2_peak_632842	111	.	7.21038	11.10345	7.76771	134
chr5	38993918	38994804	Oligo_pvalue_1e-2_peak_632845	79	.	5.23560	7.92549	4.88464	744
chr5	39002394	39002650	Oligo_pvalue_1e-2_peak_632849	47	.	3.49040	4.77340	2.08614	187
chr5	39024272	39024410	Oligo_pvalue_1e-2_peak_632864	93	.	6.03136	9.32317	6.15121	66
chr5	39030799	39030921	Oligo_pvalue_1e-2_peak_632867	40	.	2.77679	4.08874	1.48257	60
chr5	39061170	39061430	Oligo_pvalue_1e-2_peak_632889	37	.	2.72183	3.78300	1.32790	67
chr5	39073620	39075305	Oligo_pvalue_1e-2_peak_632895a	101	.	5.43134	10.19647	6.94446	557
chr5	39073620	39075305	Oligo_pvalue_1e-2_peak_632895b	101	.	5.38390	10.11037	6.86629	891
chr5	39073620	39075305	Oligo_pvalue_1e-2_peak_632895c	189	.	8.04074	18.96474	14.89335	1078
chr5	39073620	39075305	Oligo_pvalue_1e-2_peak_632895d	109	.	5.65830	10.97702	7.65469	1283
chr5	39073620	39075305	Oligo_pvalue_1e-2_peak_632895e	74	.	4.46708	7.48414	4.48863	1630
chr5	39080800	39080975	Oligo_pvalue_1e-2_peak_632896	60	.	4.67789	6.01958	3.17239	132
chr5	39086468	39087111	Oligo_pvalue_1e-2_peak_632897	40	.	2.77679	4.08874	1.48257	54
chr5	39096625	39096726	Oligo_pvalue_1e-2_peak_632902	38	.	2.73998	3.87719	1.40611	49
chr5	39100288	39100648	Oligo_pvalue_1e-2_peak_632905	40	.	2.77679	4.08874	1.48257	60
chr5	39109277	39110102	Oligo_pvalue_1e-2_peak_632906a	90	.	6.28417	9.07460	5.92620	56
chr5	39109277	39110102	Oligo_pvalue_1e-2_peak_632906b	65	.	4.95909	6.54059	3.64046	467
chr5	39109277	39110102	Oligo_pvalue_1e-2_peak_632906c	184	.	10.53806	18.41312	14.39656	681
chr5	39116003	39116076	Oligo_pvalue_1e-2_peak_632907	38	.	3.18598	3.83903	1.37809	41
chr5	39131525	39132540	Oligo_pvalue_1e-2_peak_632913a	53	.	4.25894	5.33988	2.58679	381
chr5	39131525	39132540	Oligo_pvalue_1e-2_peak_632913b	149	.	9.18014	14.91234	11.22775	909
chr5	39141562	39141687	Oligo_pvalue_1e-2_peak_632917	38	.	2.73998	3.87719	1.40611	61
chr5	39146812	39147525	Oligo_pvalue_1e-2_peak_632918	129	.	8.23477	12.94781	9.44363	380
chr5	39157798	39158165	Oligo_pvalue_1e-2_peak_632921	57	.	3.70238	5.78738	2.96356	309
chr5	39189930	39190028	Oligo_pvalue_1e-2_peak_632934	47	.	3.80546	4.70840	2.02898	46
chr5	39191431	39191633	Oligo_pvalue_1e-2_peak_632937	85	.	5.98892	8.52626	5.42820	78
chr5	39200353	39201508	Oligo_pvalue_1e-2_peak_632940	97	.	6.14736	9.76055	6.54737	771
chr5	39217003	39217093	Oligo_pvalue_1e-2_peak_632949	39	.	2.75837	3.97911	1.48257	44
chr5	39283414	39283728	Oligo_pvalue_1e-2_peak_632969	159	.	8.95415	15.93143	12.15407	226
chr5	39362833	39362914	Oligo_pvalue_1e-2_peak_632992	40	.	2.77679	4.08874	1.48257	39
chr5	39380104	39380340	Oligo_pvalue_1e-2_peak_633001	40	.	2.77679	4.08874	1.48257	118
chr5	39424991	39425382	Oligo_pvalue_1e-2_peak_633014a	114	.	7.33915	11.45596	8.08694	56
chr5	39424991	39425382	Oligo_pvalue_1e-2_peak_633014b	67	.	4.86381	6.73327	3.81499	337
chr5	39433291	39433426	Oligo_pvalue_1e-2_peak_633016	40	.	2.77679	4.08874	1.48257	66
chr5	39533489	39533617	Oligo_pvalue_1e-2_peak_633052	40	.	2.77679	4.08874	1.48257	63
chr5	39547464	39548003	Oligo_pvalue_1e-2_peak_633060	40	.	2.77679	4.08874	1.48257	470
chr5	39565026	39565189	Oligo_pvalue_1e-2_peak_633070	57	.	3.70238	5.78738	2.96356	117
chr5	39570697	39570807	Oligo_pvalue_1e-2_peak_633075	40	.	2.77679	4.08874	1.48257	54
chr5	39579009	39579314	Oligo_pvalue_1e-2_peak_633080	40	.	2.77679	4.08874	1.48257	257
chr5	39599613	39600121	Oligo_pvalue_1e-2_peak_633085	40	.	2.77679	4.08874	1.48257	449
chr5	39619611	39619689	Oligo_pvalue_1e-2_peak_633091	40	.	2.77679	4.08874	1.48257	38
chr5	39668991	39669261	Oligo_pvalue_1e-2_peak_633112	40	.	2.77679	4.08874	1.48257	62
chr5	39688115	39688243	Oligo_pvalue_1e-2_peak_633118	40	.	2.77679	4.08874	1.48257	63
chr5	39714169	39714472	Oligo_pvalue_1e-2_peak_633132	40	.	2.77679	4.08874	1.48257	256
chr5	39777258	39777637	Oligo_pvalue_1e-2_peak_633161	40	.	2.77679	4.08874	1.48257	338
chr5	39821721	39821817	Oligo_pvalue_1e-2_peak_633176	40	.	2.77679	4.08874	1.48257	47
chr5	39824045	39824253	Oligo_pvalue_1e-2_peak_633178	40	.	2.77679	4.08874	1.48257	166
chr5	39881503	39882085	Oligo_pvalue_1e-2_peak_633194	40	.	2.77679	4.08874	1.48257	515
chr5	39907808	39907948	Oligo_pvalue_1e-2_peak_633202	40	.	2.77679	4.08874	1.48257	69
chr5	39938929	39939016	Oligo_pvalue_1e-2_peak_633212	40	.	2.77679	4.08874	1.48257	42
chr5	39941751	39941898	Oligo_pvalue_1e-2_peak_633214	40	.	2.77679	4.08874	1.48257	46
chr5	39948979	39949377	Oligo_pvalue_1e-2_peak_633218	57	.	3.70238	5.78738	2.96356	43
chr5	39971549	39971826	Oligo_pvalue_1e-2_peak_633222	40	.	2.77679	4.08874	1.48257	213
chr5	40034556	40034641	Oligo_pvalue_1e-2_peak_633237	40	.	2.77679	4.08874	1.48257	41
chr5	40061692	40061813	Oligo_pvalue_1e-2_peak_633246	40	.	2.77679	4.08874	1.48257	59
chr5	40067268	40067387	Oligo_pvalue_1e-2_peak_633250	40	.	2.77679	4.08874	1.48257	58
chr5	40069523	40069639	Oligo_pvalue_1e-2_peak_633251	40	.	2.77679	4.08874	1.48257	57
chr5	40104531	40105224	Oligo_pvalue_1e-2_peak_633264	40	.	2.77679	4.08874	1.48257	367
chr5	40164797	40165325	Oligo_pvalue_1e-2_peak_633279	40	.	2.77679	4.08874	1.48257	46
chr5	40174466	40174544	Oligo_pvalue_1e-2_peak_633282	40	.	2.77679	4.08874	1.48257	38
chr5	40223178	40223298	Oligo_pvalue_1e-2_peak_633296	40	.	2.77679	4.08874	1.48257	59
chr5	40253905	40253982	Oligo_pvalue_1e-2_peak_633308	40	.	2.77679	4.08874	1.48257	37
chr5	40254296	40254414	Oligo_pvalue_1e-2_peak_633309	40	.	2.77679	4.08874	1.48257	58
chr5	40327695	40327815	Oligo_pvalue_1e-2_peak_633351	40	.	2.77679	4.08874	1.48257	59
chr5	40378006	40378096	Oligo_pvalue_1e-2_peak_633376	40	.	2.77679	4.08874	1.48257	44
chr5	40399667	40399797	Oligo_pvalue_1e-2_peak_633386	40	.	2.77679	4.08874	1.48257	64
chr5	40451688	40451827	Oligo_pvalue_1e-2_peak_633404	40	.	2.77679	4.08874	1.48257	68
chr5	40489048	40489186	Oligo_pvalue_1e-2_peak_633419	40	.	2.77679	4.08874	1.48257	68
chr5	40499677	40499814	Oligo_pvalue_1e-2_peak_633426	40	.	2.77679	4.08874	1.48257	67
chr5	40506247	40506358	Oligo_pvalue_1e-2_peak_633430	40	.	2.77679	4.08874	1.48257	54
chr5	40582781	40583288	Oligo_pvalue_1e-2_peak_633458	40	.	2.77679	4.08874	1.48257	275
chr5	40621249	40621382	Oligo_pvalue_1e-2_peak_633472	40	.	2.77679	4.08874	1.48257	65
chr5	40634643	40634721	Oligo_pvalue_1e-2_peak_633478	40	.	2.77679	4.08874	1.48257	38
chr5	40679689	40680060	Oligo_pvalue_1e-2_peak_633493	89	.	6.19195	8.99500	5.85453	297
chr5	40688409	40688580	Oligo_pvalue_1e-2_peak_633495	122	.	7.61099	12.27967	8.83663	47
chr5	40715903	40716796	Oligo_pvalue_1e-2_peak_633504	125	.	8.05861	12.56107	9.09285	462
chr5	40728102	40728423	Oligo_pvalue_1e-2_peak_633511	47	.	3.49040	4.77340	2.08614	72
chr5	40736329	40736738	Oligo_pvalue_1e-2_peak_633513	72	.	5.29821	7.27678	4.30230	263
chr5	40755260	40756299	Oligo_pvalue_1e-2_peak_633519a	160	.	9.13291	16.00545	12.21968	66
chr5	40755260	40756299	Oligo_pvalue_1e-2_peak_633519b	75	.	5.37230	7.54666	4.54729	483
chr5	40755260	40756299	Oligo_pvalue_1e-2_peak_633519c	54	.	4.31476	5.48154	2.71263	640
chr5	40755260	40756299	Oligo_pvalue_1e-2_peak_633519d	188	.	10.28806	18.80627	14.75028	846
chr5	40755260	40756299	Oligo_pvalue_1e-2_peak_633519e	215	.	11.37102	21.57569	17.23399	923
chr5	40769785	40770473	Oligo_pvalue_1e-2_peak_633525	57	.	3.70238	5.78738	2.96356	621
chr5	40777840	40778152	Oligo_pvalue_1e-2_peak_633528	40	.	2.77679	4.08874	1.48257	59
chr5	40778969	40779093	Oligo_pvalue_1e-2_peak_633529	40	.	2.77679	4.08874	1.48257	61
chr5	40789075	40789217	Oligo_pvalue_1e-2_peak_633530	40	.	2.77679	4.08874	1.48257	70
chr5	40797804	40799016	Oligo_pvalue_1e-2_peak_633534a	95	.	5.86510	9.51184	6.32063	315
chr5	40797804	40799016	Oligo_pvalue_1e-2_peak_633534b	300	.	12.98701	30.09380	24.70824	642
chr5	40797804	40799016	Oligo_pvalue_1e-2_peak_633534c	65	.	4.60829	6.58789	3.68324	915
chr5	40823734	40823980	Oligo_pvalue_1e-2_peak_633546	38	.	2.73998	3.87719	1.40611	190
chr5	40834972	40835823	Oligo_pvalue_1e-2_peak_633551a	121	.	7.49184	12.14769	8.71470	199
chr5	40834972	40835823	Oligo_pvalue_1e-2_peak_633551b	242	.	12.35629	24.26103	19.61914	520
chr5	40841377	40841466	Oligo_pvalue_1e-2_peak_633553	57	.	3.70238	5.78738	2.96356	44
chr5	40879526	40880031	Oligo_pvalue_1e-2_peak_633570	55	.	3.65330	5.50407	2.73037	272
chr5	40884235	40884359	Oligo_pvalue_1e-2_peak_633573	37	.	2.72183	3.78300	1.32790	61
chr5	40904658	40905133	Oligo_pvalue_1e-2_peak_633583	121	.	7.16332	12.11104	8.68340	392
chr5	40991147	40991871	Oligo_pvalue_1e-2_peak_633620	39	.	2.75837	3.97911	1.48257	681
chr5	40994174	40994291	Oligo_pvalue_1e-2_peak_633623	39	.	2.75837	3.97911	1.48257	57
chr5	41053242	41053359	Oligo_pvalue_1e-2_peak_633652	40	.	2.77679	4.08874	1.48257	57
chr5	41070730	41070828	Oligo_pvalue_1e-2_peak_633660	40	.	2.77679	4.08874	1.48257	48
chr5	41097195	41097280	Oligo_pvalue_1e-2_peak_633676	40	.	2.77679	4.08874	1.48257	41
chr5	41121938	41122044	Oligo_pvalue_1e-2_peak_633686	40	.	2.77679	4.08874	1.48257	52
chr5	41160029	41160113	Oligo_pvalue_1e-2_peak_633706	40	.	2.77679	4.08874	1.48257	41
chr5	41181689	41181806	Oligo_pvalue_1e-2_peak_633717	40	.	2.77679	4.08874	1.48257	57
chr5	41194481	41194564	Oligo_pvalue_1e-2_peak_633724	40	.	2.77679	4.08874	1.48257	40
chr5	41254793	41254887	Oligo_pvalue_1e-2_peak_633742	40	.	2.77679	4.08874	1.48257	46
chr5	41270409	41270879	Oligo_pvalue_1e-2_peak_633747	165	.	9.94949	16.59239	12.75136	329
chr5	41280999	41281100	Oligo_pvalue_1e-2_peak_633752	40	.	2.77679	4.08874	1.48257	49
chr5	41329073	41329435	Oligo_pvalue_1e-2_peak_633774	38	.	2.73998	3.87719	1.40611	303
chr5	41334664	41335317	Oligo_pvalue_1e-2_peak_633775a	106	.	7.10824	10.69650	7.39797	361
chr5	41334664	41335317	Oligo_pvalue_1e-2_peak_633775b	69	.	5.16963	6.90914	3.97266	496
chr5	41346897	41347015	Oligo_pvalue_1e-2_peak_633777	47	.	3.49040	4.77340	2.08614	64
chr5	41369011	41369112	Oligo_pvalue_1e-2_peak_633791	53	.	3.62911	5.37785	2.61944	49
chr5	41370734	41370910	Oligo_pvalue_1e-2_peak_633793	39	.	2.75837	3.97911	1.48257	64
chr5	41385709	41385922	Oligo_pvalue_1e-2_peak_633799	40	.	2.77679	4.08874	1.48257	42
chr5	41448184	41448269	Oligo_pvalue_1e-2_peak_633827	40	.	2.77679	4.08874	1.48257	41
chr5	41461823	41461918	Oligo_pvalue_1e-2_peak_633832	40	.	2.77679	4.08874	1.48257	46
chr5	41493632	41493776	Oligo_pvalue_1e-2_peak_633843	40	.	2.77679	4.08874	1.48257	71
chr5	41510302	41511045	Oligo_pvalue_1e-2_peak_633853	51	.	3.58166	5.15094	2.41837	316
chr5	41555171	41555493	Oligo_pvalue_1e-2_peak_633872	40	.	2.77679	4.08874	1.48257	61
chr5	41579257	41579459	Oligo_pvalue_1e-2_peak_633884	40	.	2.77679	4.08874	1.48257	142
chr5	41616738	41616823	Oligo_pvalue_1e-2_peak_633899	40	.	2.77679	4.08874	1.48257	41
chr5	41692273	41692358	Oligo_pvalue_1e-2_peak_633927	40	.	2.77679	4.08874	1.48257	41
chr5	41732223	41732595	Oligo_pvalue_1e-2_peak_633946	40	.	2.77679	4.08874	1.48257	46
chr5	41759210	41759354	Oligo_pvalue_1e-2_peak_633958	40	.	2.77679	4.08874	1.48257	71
chr5	41763219	41763352	Oligo_pvalue_1e-2_peak_633961	40	.	2.77679	4.08874	1.48257	65
chr5	41794481	41794845	Oligo_pvalue_1e-2_peak_633983	37	.	2.72183	3.78300	1.32790	297
chr5	41817389	41817857	Oligo_pvalue_1e-2_peak_633995	40	.	2.77679	4.08874	1.48257	68
chr5	41835919	41836000	Oligo_pvalue_1e-2_peak_634004	40	.	2.77679	4.08874	1.48257	39
chr5	41843433	41843887	Oligo_pvalue_1e-2_peak_634008	97	.	6.14736	9.76055	6.54737	387
chr5	41856883	41857150	Oligo_pvalue_1e-2_peak_634017	97	.	6.14736	9.76055	6.54737	75
chr5	41869567	41870971	Oligo_pvalue_1e-2_peak_634022a	79	.	5.70812	7.93602	4.89308	351
chr5	41869567	41870971	Oligo_pvalue_1e-2_peak_634022b	78	.	5.68182	7.88969	4.85172	999
chr5	41897669	41897777	Oligo_pvalue_1e-2_peak_634030	40	.	2.77679	4.08874	1.48257	53
chr5	41903817	41904758	Oligo_pvalue_1e-2_peak_634033a	88	.	5.68978	8.89588	5.76416	141
chr5	41903817	41904758	Oligo_pvalue_1e-2_peak_634033b	296	.	13.13025	29.69822	24.37357	397
chr5	41903817	41904758	Oligo_pvalue_1e-2_peak_634033c	88	.	5.68978	8.89588	5.76416	727
chr5	41925097	41926005	Oligo_pvalue_1e-2_peak_634039	263	.	13.82517	26.31649	21.42572	277
chr5	41969179	41969264	Oligo_pvalue_1e-2_peak_634050	40	.	2.77679	4.08874	1.48257	41
chr5	42065494	42065636	Oligo_pvalue_1e-2_peak_634088	40	.	2.77679	4.08874	1.48257	53
chr5	42085915	42086051	Oligo_pvalue_1e-2_peak_634096	40	.	2.77679	4.08874	1.48257	67
chr5	42158448	42159262	Oligo_pvalue_1e-2_peak_634126	40	.	2.77679	4.08874	1.48257	249
chr5	42189533	42189647	Oligo_pvalue_1e-2_peak_634133	40	.	2.77679	4.08874	1.48257	56
chr5	42423317	42424045	Oligo_pvalue_1e-2_peak_634227a	186	.	10.85114	18.69464	14.65017	287
chr5	42423317	42424045	Oligo_pvalue_1e-2_peak_634227b	112	.	7.42340	11.28112	7.92974	541
chr5	42489235	42489338	Oligo_pvalue_1e-2_peak_634250	40	.	2.77679	4.08874	1.48257	50
chr5	42512086	42512339	Oligo_pvalue_1e-2_peak_634259	40	.	2.77679	4.08874	1.48257	194
chr5	42551482	42551582	Oligo_pvalue_1e-2_peak_634276	57	.	3.70238	5.78738	2.96356	48
chr5	42565387	42565470	Oligo_pvalue_1e-2_peak_634283	37	.	2.72183	3.78300	1.32790	40
chr5	42572038	42573363	Oligo_pvalue_1e-2_peak_634290	37	.	2.72183	3.78300	1.32790	395
chr5	42581491	42582295	Oligo_pvalue_1e-2_peak_634295	37	.	2.72183	3.78300	1.32790	740
chr5	42583530	42584189	Oligo_pvalue_1e-2_peak_634297	37	.	2.72183	3.78300	1.32790	50
chr5	42600745	42600847	Oligo_pvalue_1e-2_peak_634307	40	.	2.77679	4.08874	1.48257	50
chr5	42607324	42607400	Oligo_pvalue_1e-2_peak_634312	40	.	2.77679	4.08874	1.48257	37
chr5	42619593	42619949	Oligo_pvalue_1e-2_peak_634321	39	.	2.75837	3.97911	1.48257	52
chr5	42622766	42622897	Oligo_pvalue_1e-2_peak_634324	37	.	2.72183	3.78300	1.32790	64
chr5	42627766	42627892	Oligo_pvalue_1e-2_peak_634327	40	.	2.77679	4.08874	1.48257	62
chr5	42642204	42642590	Oligo_pvalue_1e-2_peak_634332	40	.	2.77679	4.08874	1.48257	123
chr5	42655427	42655517	Oligo_pvalue_1e-2_peak_634337	40	.	2.77679	4.08874	1.48257	44
chr5	42656375	42657125	Oligo_pvalue_1e-2_peak_634338	40	.	2.77679	4.08874	1.48257	151
chr5	42677548	42677784	Oligo_pvalue_1e-2_peak_634343	40	.	2.77679	4.08874	1.48257	194
chr5	42756709	42757165	Oligo_pvalue_1e-2_peak_634364	68	.	4.92207	6.89603	3.96172	237
chr5	42767494	42768153	Oligo_pvalue_1e-2_peak_634366	88	.	5.44366	8.83864	5.71039	352
chr5	42801245	42801380	Oligo_pvalue_1e-2_peak_634379	46	.	3.44649	4.61288	1.94511	42
chr5	42808392	42808524	Oligo_pvalue_1e-2_peak_634380	92	.	6.11122	9.25881	6.09268	76
chr5	42811785	42812583	Oligo_pvalue_1e-2_peak_634381a	64	.	4.69153	6.46794	3.57671	37
chr5	42811785	42812583	Oligo_pvalue_1e-2_peak_634381b	141	.	7.97560	14.10225	10.49212	281
chr5	42811785	42812583	Oligo_pvalue_1e-2_peak_634381c	74	.	5.14307	7.43186	4.44205	544
chr5	42813038	42813111	Oligo_pvalue_1e-2_peak_634382	37	.	3.30672	3.78728	1.33207	46
chr5	42813443	42814008	Oligo_pvalue_1e-2_peak_634383	50	.	4.01445	5.01167	2.29931	501
chr5	42821543	42821774	Oligo_pvalue_1e-2_peak_634385	41	.	3.30115	4.15062	1.53491	30
chr5	42838816	42838889	Oligo_pvalue_1e-2_peak_634392	39	.	3.22347	3.93622	1.45844	34
chr5	42843211	42843356	Oligo_pvalue_1e-2_peak_634393	37	.	3.14936	3.74753	1.30228	47
chr5	42857973	42859469	Oligo_pvalue_1e-2_peak_634395a	155	.	8.28934	15.50271	11.76322	394
chr5	42857973	42859469	Oligo_pvalue_1e-2_peak_634395b	78	.	5.23537	7.86084	4.82694	618
chr5	42857973	42859469	Oligo_pvalue_1e-2_peak_634395c	204	.	10.09879	20.49730	16.26968	1008
chr5	42857973	42859469	Oligo_pvalue_1e-2_peak_634395d	42	.	3.54673	4.29583	1.66512	1451
chr5	42871425	42871545	Oligo_pvalue_1e-2_peak_634398	83	.	5.89232	8.31518	5.23815	57
chr5	42876863	42876968	Oligo_pvalue_1e-2_peak_634399	51	.	4.17246	5.17088	2.43643	41
chr5	42889091	42889763	Oligo_pvalue_1e-2_peak_634403	189	.	10.95965	18.90584	14.84010	544
chr5	42894203	42894745	Oligo_pvalue_1e-2_peak_634404	50	.	3.93670	5.01899	2.30430	258
chr5	42900378	42900511	Oligo_pvalue_1e-2_peak_634409	40	.	2.77679	4.08874	1.48257	65
chr5	42908646	42909317	Oligo_pvalue_1e-2_peak_634412a	107	.	7.17257	10.75800	7.45424	313
chr5	42908646	42909317	Oligo_pvalue_1e-2_peak_634412b	165	.	9.93754	16.54482	12.70808	602
chr5	42944051	42944217	Oligo_pvalue_1e-2_peak_634428	57	.	3.70238	5.78738	2.96356	72
chr5	42950894	42952761	Oligo_pvalue_1e-2_peak_634429a	66	.	5.02734	6.65855	3.74579	392
chr5	42950894	42952761	Oligo_pvalue_1e-2_peak_634429b	66	.	5.05051	6.69891	3.78342	1268
chr5	42994707	42995385	Oligo_pvalue_1e-2_peak_634443a	54	.	4.37883	5.48897	2.71942	82
chr5	42994707	42995385	Oligo_pvalue_1e-2_peak_634443b	66	.	5.00438	6.61872	3.71275	278
chr5	42994707	42995385	Oligo_pvalue_1e-2_peak_634443c	102	.	6.88102	10.29049	7.02941	531
chr5	43000400	43000746	Oligo_pvalue_1e-2_peak_634444	49	.	3.53544	4.95138	2.24332	60
chr5	43007502	43009001	Oligo_pvalue_1e-2_peak_634446a	60	.	4.68357	6.07701	3.22576	185
chr5	43007502	43009001	Oligo_pvalue_1e-2_peak_634446b	50	.	4.11571	5.04824	2.32833	402
chr5	43007502	43009001	Oligo_pvalue_1e-2_peak_634446c	72	.	5.29163	7.22243	4.25555	645
chr5	43007502	43009001	Oligo_pvalue_1e-2_peak_634446d	72	.	5.29163	7.22243	4.25555	845
chr5	43007502	43009001	Oligo_pvalue_1e-2_peak_634446e	61	.	4.70367	6.11022	3.25415	925
chr5	43007502	43009001	Oligo_pvalue_1e-2_peak_634446f	120	.	7.64346	12.08369	8.65894	1308
chr5	43007502	43009001	Oligo_pvalue_1e-2_peak_634446g	61	.	4.70367	6.11022	3.25415	1450
chr5	43017744	43018539	Oligo_pvalue_1e-2_peak_634447	78	.	5.54324	7.86473	4.82952	365
chr5	43028574	43028706	Oligo_pvalue_1e-2_peak_634451	40	.	2.77679	4.08874	1.48257	65
chr5	43040563	43040762	Oligo_pvalue_1e-2_peak_634455	47	.	3.34122	4.74843	2.06727	61
chr5	43041086	43041162	Oligo_pvalue_1e-2_peak_634456	40	.	3.06279	4.07424	1.48257	40
chr5	43041662	43043497	Oligo_pvalue_1e-2_peak_634457a	40	.	3.06903	4.08486	1.48257	242
chr5	43041662	43043497	Oligo_pvalue_1e-2_peak_634457b	47	.	3.34803	4.76026	2.07732	407
chr5	43041662	43043497	Oligo_pvalue_1e-2_peak_634457c	140	.	6.41705	14.00207	10.40219	641
chr5	43041662	43043497	Oligo_pvalue_1e-2_peak_634457d	54	.	3.63443	5.48219	2.71322	846
chr5	43041662	43043497	Oligo_pvalue_1e-2_peak_634457e	102	.	5.27954	10.27305	7.01465	1096
chr5	43064964	43067555	Oligo_pvalue_1e-2_peak_634462a	67	.	4.34361	6.70055	3.78503	129
chr5	43064964	43067555	Oligo_pvalue_1e-2_peak_634462b	84	.	5.01186	8.43245	5.34462	315
chr5	43064964	43067555	Oligo_pvalue_1e-2_peak_634462c	50	.	3.65752	5.06555	2.34449	1203
chr5	43064964	43067555	Oligo_pvalue_1e-2_peak_634462d	151	.	7.29733	15.19303	11.48331	1633
chr5	43064964	43067555	Oligo_pvalue_1e-2_peak_634462e	74	.	4.64376	7.49416	4.49845	1916
chr5	43064964	43067555	Oligo_pvalue_1e-2_peak_634462f	102	.	5.66629	10.25069	6.99268	2133
chr5	43098705	43098848	Oligo_pvalue_1e-2_peak_634476	40	.	2.77679	4.08874	1.48257	70
chr5	43105614	43106143	Oligo_pvalue_1e-2_peak_634478a	81	.	5.82963	8.18180	5.11769	62
chr5	43105614	43106143	Oligo_pvalue_1e-2_peak_634478b	187	.	10.93055	18.70458	14.65920	370
chr5	43120937	43122028	Oligo_pvalue_1e-2_peak_634483a	152	.	7.87309	15.27000	11.55239	413
chr5	43120937	43122028	Oligo_pvalue_1e-2_peak_634483b	301	.	12.63324	30.12797	24.73778	687
chr5	43154627	43154716	Oligo_pvalue_1e-2_peak_634502	76	.	5.16974	7.68256	4.66362	45
chr5	43156350	43156747	Oligo_pvalue_1e-2_peak_634503	44	.	3.40368	4.46677	1.81557	334
chr5	43169339	43169436	Oligo_pvalue_1e-2_peak_634512	40	.	2.77679	4.08874	1.48257	47
chr5	43191790	43194271	Oligo_pvalue_1e-2_peak_634524a	60	.	4.26886	6.04996	3.20173	244
chr5	43191790	43194271	Oligo_pvalue_1e-2_peak_634524b	118	.	6.59733	11.83405	8.43196	414
chr5	43191790	43194271	Oligo_pvalue_1e-2_peak_634524c	151	.	7.78362	15.11891	11.41454	482
chr5	43191790	43194271	Oligo_pvalue_1e-2_peak_634524d	61	.	4.30545	6.10815	3.25302	1806
chr5	43191790	43194271	Oligo_pvalue_1e-2_peak_634524e	61	.	4.30545	6.10815	3.25302	2183
chr5	43208533	43208623	Oligo_pvalue_1e-2_peak_634532	38	.	2.73998	3.87719	1.40611	44
chr5	43210520	43210647	Oligo_pvalue_1e-2_peak_634535	38	.	2.73998	3.87719	1.40611	62
chr5	43217382	43217502	Oligo_pvalue_1e-2_peak_634539	40	.	2.77679	4.08874	1.48257	59
chr5	43232080	43232312	Oligo_pvalue_1e-2_peak_634547	53	.	3.62911	5.37785	2.61944	186
chr5	43246377	43246451	Oligo_pvalue_1e-2_peak_634559	40	.	2.77679	4.08874	1.48257	36
chr5	43246927	43247042	Oligo_pvalue_1e-2_peak_634560	40	.	2.77679	4.08874	1.48257	56
chr5	43286074	43286487	Oligo_pvalue_1e-2_peak_634579	40	.	2.77679	4.08874	1.48257	359
chr5	43306251	43306394	Oligo_pvalue_1e-2_peak_634590	89	.	5.91966	8.94285	5.80657	66
chr5	43313252	43314101	Oligo_pvalue_1e-2_peak_634591a	68	.	4.63070	6.89399	3.96168	190
chr5	43313252	43314101	Oligo_pvalue_1e-2_peak_634591b	309	.	12.73443	30.95031	25.45714	419
chr5	43313252	43314101	Oligo_pvalue_1e-2_peak_634591c	283	.	11.96264	28.32888	23.18828	570
chr5	43320976	43321093	Oligo_pvalue_1e-2_peak_634593	40	.	2.77679	4.08874	1.48257	57
chr5	43333586	43333726	Oligo_pvalue_1e-2_peak_634597	40	.	2.77679	4.08874	1.48257	69
chr5	43389578	43390188	Oligo_pvalue_1e-2_peak_634619	99	.	6.18703	9.92215	6.69395	403
chr5	43396637	43397041	Oligo_pvalue_1e-2_peak_634621	40	.	2.77679	4.08874	1.48257	351
chr5	43483511	43484689	Oligo_pvalue_1e-2_peak_634653a	53	.	4.12352	5.36384	2.60952	114
chr5	43483511	43484689	Oligo_pvalue_1e-2_peak_634653b	62	.	4.58169	6.29609	3.42347	291
chr5	43483511	43484689	Oligo_pvalue_1e-2_peak_634653c	174	.	9.16338	17.41786	13.49842	482
chr5	43483511	43484689	Oligo_pvalue_1e-2_peak_634653d	212	.	10.53789	21.22892	16.92299	613
chr5	43483511	43484689	Oligo_pvalue_1e-2_peak_634653e	138	.	7.81501	13.83975	10.25344	844
chr5	43483511	43484689	Oligo_pvalue_1e-2_peak_634653f	104	.	6.43589	10.43351	7.16013	1035
chr5	43514894	43515488	Oligo_pvalue_1e-2_peak_634663	301	.	15.43607	30.16464	24.76627	421
chr5	43525569	43525695	Oligo_pvalue_1e-2_peak_634667	40	.	2.77679	4.08874	1.48257	62
chr5	43541052	43541137	Oligo_pvalue_1e-2_peak_634675	40	.	2.77679	4.08874	1.48257	41
chr5	43548588	43549265	Oligo_pvalue_1e-2_peak_634678	39	.	2.75837	3.97911	1.48257	254
chr5	43556502	43557410	Oligo_pvalue_1e-2_peak_634680a	218	.	10.94040	21.89794	17.51872	564
chr5	43556502	43557410	Oligo_pvalue_1e-2_peak_634680b	167	.	9.03772	16.73557	12.87975	798
chr5	43576899	43577321	Oligo_pvalue_1e-2_peak_634686	40	.	2.77679	4.08874	1.48257	385
chr5	43603091	43604312	Oligo_pvalue_1e-2_peak_634696a	123	.	7.94176	12.38385	8.93033	209
chr5	43603091	43604312	Oligo_pvalue_1e-2_peak_634696b	71	.	5.29451	7.13485	4.17625	1093
chr5	43627130	43627373	Oligo_pvalue_1e-2_peak_634707	37	.	3.14936	3.74753	1.30228	201
chr5	43631565	43631766	Oligo_pvalue_1e-2_peak_634708	84	.	5.74241	8.40242	5.31562	65
chr5	43643654	43643732	Oligo_pvalue_1e-2_peak_634714	37	.	2.72183	3.78300	1.32790	38
chr5	43654242	43654374	Oligo_pvalue_1e-2_peak_634725	40	.	2.77679	4.08874	1.48257	65
chr5	43661439	43661575	Oligo_pvalue_1e-2_peak_634732	40	.	2.77679	4.08874	1.48257	62
chr5	43729941	43730037	Oligo_pvalue_1e-2_peak_634763	57	.	3.70238	5.78738	2.96356	49
chr5	43817967	43818048	Oligo_pvalue_1e-2_peak_634800	40	.	2.77679	4.08874	1.48257	39
chr5	43883215	43883342	Oligo_pvalue_1e-2_peak_634836	40	.	2.77679	4.08874	1.48257	62
chr5	43918467	43918592	Oligo_pvalue_1e-2_peak_634843	40	.	2.77679	4.08874	1.48257	61
chr5	43953351	43953484	Oligo_pvalue_1e-2_peak_634858	40	.	2.77679	4.08874	1.48257	65
chr5	43980092	43980296	Oligo_pvalue_1e-2_peak_634867	37	.	2.72183	3.78300	1.32790	64
chr5	44004935	44005066	Oligo_pvalue_1e-2_peak_634884	40	.	2.77679	4.08874	1.48257	64
chr5	44057174	44057259	Oligo_pvalue_1e-2_peak_634905	40	.	2.77679	4.08874	1.48257	41
chr5	44109684	44109961	Oligo_pvalue_1e-2_peak_634933	40	.	2.77679	4.08874	1.48257	50
chr5	44189581	44189906	Oligo_pvalue_1e-2_peak_634964	40	.	2.77679	4.08874	1.48257	54
chr5	44202486	44202654	Oligo_pvalue_1e-2_peak_634968	40	.	2.77679	4.08874	1.48257	58
chr5	44233751	44233881	Oligo_pvalue_1e-2_peak_634980	40	.	2.77679	4.08874	1.48257	64
chr5	44293662	44294161	Oligo_pvalue_1e-2_peak_635000	40	.	2.77679	4.08874	1.48257	270
chr5	44372091	44372274	Oligo_pvalue_1e-2_peak_635032	40	.	2.77679	4.08874	1.48257	65
chr5	44389368	44389831	Oligo_pvalue_1e-2_peak_635038	57	.	4.20239	5.75623	2.95407	30
chr5	44444517	44444595	Oligo_pvalue_1e-2_peak_635064	40	.	2.77679	4.08874	1.48257	38
chr5	44494691	44494788	Oligo_pvalue_1e-2_peak_635084	40	.	2.77679	4.08874	1.48257	47
chr5	44503897	44503971	Oligo_pvalue_1e-2_peak_635091	39	.	2.75837	3.97911	1.48257	36
chr5	44508863	44509116	Oligo_pvalue_1e-2_peak_635095	40	.	2.77679	4.08874	1.48257	56
chr5	44659297	44659548	Oligo_pvalue_1e-2_peak_635158	40	.	2.77679	4.08874	1.48257	185
chr5	44676360	44676496	Oligo_pvalue_1e-2_peak_635165	40	.	2.77679	4.08874	1.48257	67
chr5	44774378	44774663	Oligo_pvalue_1e-2_peak_635209	94	.	6.06954	9.46183	6.27384	233
chr5	44808713	44809667	Oligo_pvalue_1e-2_peak_635220	217	.	11.46163	21.72826	17.36829	204
chr5	44828980	44829102	Oligo_pvalue_1e-2_peak_635227	40	.	2.77679	4.08874	1.48257	60
chr5	44886924	44887020	Oligo_pvalue_1e-2_peak_635258	40	.	2.77679	4.08874	1.48257	47
chr5	44915424	44915638	Oligo_pvalue_1e-2_peak_635268	40	.	2.77679	4.08874	1.48257	68
chr5	44935541	44935668	Oligo_pvalue_1e-2_peak_635276	40	.	2.77679	4.08874	1.48257	62
chr5	44952264	44952770	Oligo_pvalue_1e-2_peak_635289	50	.	3.55840	5.04815	2.32833	340
chr5	44964206	44964349	Oligo_pvalue_1e-2_peak_635297	57	.	3.70238	5.78738	2.96356	70
chr5	44973012	44973411	Oligo_pvalue_1e-2_peak_635300	40	.	2.77679	4.08874	1.48257	227
chr5	44975388	44975501	Oligo_pvalue_1e-2_peak_635301	40	.	2.77679	4.08874	1.48257	55
chr5	45037118	45037254	Oligo_pvalue_1e-2_peak_635324	37	.	2.72183	3.78300	1.32790	67
chr5	45038165	45038784	Oligo_pvalue_1e-2_peak_635325	72	.	4.56663	7.22716	4.25790	544
chr5	45051409	45051962	Oligo_pvalue_1e-2_peak_635331	40	.	2.77679	4.08874	1.48257	62
chr5	45254892	45254969	Oligo_pvalue_1e-2_peak_635414	40	.	2.77679	4.08874	1.48257	37
chr5	45270847	45271313	Oligo_pvalue_1e-2_peak_635422	40	.	2.77679	4.08874	1.48257	60
chr5	45288906	45289149	Oligo_pvalue_1e-2_peak_635429	40	.	2.77679	4.08874	1.48257	194
chr5	45393160	45393239	Oligo_pvalue_1e-2_peak_635462	40	.	2.77679	4.08874	1.48257	38
chr5	45454439	45454554	Oligo_pvalue_1e-2_peak_635490	40	.	2.77679	4.08874	1.48257	56
chr5	45489751	45489834	Oligo_pvalue_1e-2_peak_635503	40	.	2.77679	4.08874	1.48257	40
chr5	45521318	45521539	Oligo_pvalue_1e-2_peak_635516	75	.	4.62798	7.58235	4.57172	64
chr5	45596072	45596175	Oligo_pvalue_1e-2_peak_635530	40	.	2.77679	4.08874	1.48257	50
chr5	45599929	45600067	Oligo_pvalue_1e-2_peak_635531	40	.	2.77679	4.08874	1.48257	68
chr5	45615084	45615311	Oligo_pvalue_1e-2_peak_635534	40	.	2.77679	4.08874	1.48257	164
chr5	45696263	45696672	Oligo_pvalue_1e-2_peak_635559a	177	.	10.33926	17.73006	13.77961	207
chr5	45696263	45696672	Oligo_pvalue_1e-2_peak_635559b	207	.	11.63166	20.74052	16.48679	292
chr5	45737143	45737575	Oligo_pvalue_1e-2_peak_635577	40	.	2.77679	4.08874	1.48257	237
chr5	45795504	45795617	Oligo_pvalue_1e-2_peak_635602	40	.	2.77679	4.08874	1.48257	55
chr5	45819206	45819305	Oligo_pvalue_1e-2_peak_635617	57	.	3.70238	5.78738	2.96356	53
chr5	45838645	45838894	Oligo_pvalue_1e-2_peak_635622	40	.	2.77679	4.08874	1.48257	164
chr5	45839412	45839507	Oligo_pvalue_1e-2_peak_635623	40	.	2.77679	4.08874	1.48257	46
chr5	45862512	45862621	Oligo_pvalue_1e-2_peak_635627	40	.	2.77679	4.08874	1.48257	53
chr5	45866346	45866448	Oligo_pvalue_1e-2_peak_635630	40	.	2.77679	4.08874	1.48257	50
chr5	45896685	45896781	Oligo_pvalue_1e-2_peak_635641	40	.	2.77679	4.08874	1.48257	47
chr5	46065472	46065610	Oligo_pvalue_1e-2_peak_635666	40	.	2.77679	4.08874	1.48257	68
chr5	46218904	46219053	Oligo_pvalue_1e-2_peak_635684	40	.	2.77679	4.08874	1.48257	111
chr5	46323736	46323837	Oligo_pvalue_1e-2_peak_635697	40	.	2.77679	4.08874	1.48257	49
chr5	49437157	49437240	Oligo_pvalue_1e-2_peak_635733	40	.	2.77679	4.08874	1.48257	40
chr5	49443065	49443150	Oligo_pvalue_1e-2_peak_635737	40	.	2.77679	4.08874	1.48257	41
chr5	49527009	49527088	Oligo_pvalue_1e-2_peak_635759	40	.	2.77679	4.08874	1.48257	38
chr5	49620819	49621375	Oligo_pvalue_1e-2_peak_635793	38	.	2.73998	3.87719	1.40611	338
chr5	49666467	49666651	Oligo_pvalue_1e-2_peak_635810	40	.	2.77679	4.08874	1.48257	70
chr5	49736310	49737375	Oligo_pvalue_1e-2_peak_635840	37	.	2.72183	3.78300	1.32790	498
chr5	49757211	49757350	Oligo_pvalue_1e-2_peak_635845	40	.	2.77679	4.08874	1.48257	68
chr5	49805819	49805923	Oligo_pvalue_1e-2_peak_635863	40	.	2.77679	4.08874	1.48257	51
chr5	49814572	49814971	Oligo_pvalue_1e-2_peak_635866	40	.	2.77679	4.08874	1.48257	64
chr5	49843025	49843100	Oligo_pvalue_1e-2_peak_635872	40	.	2.77679	4.08874	1.48257	36
chr5	49953124	49953364	Oligo_pvalue_1e-2_peak_635910	37	.	2.72183	3.78300	1.32790	187
chr5	49962314	49962820	Oligo_pvalue_1e-2_peak_635915a	74	.	5.45256	7.42938	4.43974	43
chr5	49962314	49962820	Oligo_pvalue_1e-2_peak_635915b	62	.	4.79485	6.23798	3.36884	222
chr5	49962314	49962820	Oligo_pvalue_1e-2_peak_635915c	74	.	5.47983	7.48129	4.48697	336
chr5	49963353	49963572	Oligo_pvalue_1e-2_peak_635916	62	.	4.79485	6.23798	3.36884	140
chr5	50010392	50010736	Oligo_pvalue_1e-2_peak_635936	37	.	2.72183	3.78300	1.32790	289
chr5	50022669	50023377	Oligo_pvalue_1e-2_peak_635944	39	.	2.75837	3.97911	1.48257	181
chr5	50047050	50047240	Oligo_pvalue_1e-2_peak_635954	57	.	3.70238	5.78738	2.96356	58
chr5	50048151	50048248	Oligo_pvalue_1e-2_peak_635955	40	.	2.77679	4.08874	1.48257	47
chr5	50095594	50095779	Oligo_pvalue_1e-2_peak_635972	40	.	2.77679	4.08874	1.48257	60
chr5	50110267	50110664	Oligo_pvalue_1e-2_peak_635979	40	.	2.77679	4.08874	1.48257	346
chr5	50195689	50195808	Oligo_pvalue_1e-2_peak_636015	40	.	2.77679	4.08874	1.48257	58
chr5	50222932	50223013	Oligo_pvalue_1e-2_peak_636030	40	.	2.77679	4.08874	1.48257	39
chr5	50224573	50224698	Oligo_pvalue_1e-2_peak_636031	40	.	2.77679	4.08874	1.48257	61
chr5	50243957	50244082	Oligo_pvalue_1e-2_peak_636038	40	.	2.77679	4.08874	1.48257	61
chr5	50254575	50254995	Oligo_pvalue_1e-2_peak_636043	48	.	3.99016	4.83094	2.13892	384
chr5	50258854	50259092	Oligo_pvalue_1e-2_peak_636044	158	.	9.06183	15.88733	12.11273	92
chr5	50260096	50260399	Oligo_pvalue_1e-2_peak_636045	62	.	4.70588	6.27279	3.40194	232
chr5	50264099	50264193	Oligo_pvalue_1e-2_peak_636046	39	.	3.48290	3.97081	1.48257	35
chr5	50274112	50274221	Oligo_pvalue_1e-2_peak_636049	40	.	2.77679	4.08874	1.48257	53
chr5	50285692	50285795	Oligo_pvalue_1e-2_peak_636055	40	.	2.77679	4.08874	1.48257	50
chr5	50314871	50314986	Oligo_pvalue_1e-2_peak_636069	40	.	2.77679	4.08874	1.48257	56
chr5	50343072	50343194	Oligo_pvalue_1e-2_peak_636078	57	.	3.70238	5.78738	2.96356	50
chr5	50386574	50386669	Oligo_pvalue_1e-2_peak_636092	40	.	2.77679	4.08874	1.48257	46
chr5	50423169	50423307	Oligo_pvalue_1e-2_peak_636103	40	.	2.77679	4.08874	1.48257	68
chr5	50674826	50674909	Oligo_pvalue_1e-2_peak_636199	37	.	3.16756	3.79261	1.33552	51
chr5	50685425	50685571	Oligo_pvalue_1e-2_peak_636201	46	.	3.44649	4.61288	1.94511	41
chr5	50714011	50714118	Oligo_pvalue_1e-2_peak_636219	40	.	2.77679	4.08874	1.48257	52
chr5	50733870	50733965	Oligo_pvalue_1e-2_peak_636229	40	.	2.77679	4.08874	1.48257	46
chr5	50782759	50782867	Oligo_pvalue_1e-2_peak_636244	40	.	2.77679	4.08874	1.48257	53
chr5	50788684	50788907	Oligo_pvalue_1e-2_peak_636247	40	.	2.77679	4.08874	1.48257	51
chr5	50789758	50790120	Oligo_pvalue_1e-2_peak_636248	40	.	2.77679	4.08874	1.48257	65
chr5	50958634	50958709	Oligo_pvalue_1e-2_peak_636299	40	.	2.77679	4.08874	1.48257	36
chr5	50960871	50961021	Oligo_pvalue_1e-2_peak_636300	40	.	2.77679	4.08874	1.48257	90
chr5	50962543	50962842	Oligo_pvalue_1e-2_peak_636301	40	.	2.77679	4.08874	1.48257	39
chr5	51128078	51128196	Oligo_pvalue_1e-2_peak_636360	40	.	2.77679	4.08874	1.48257	58
chr5	51256847	51257262	Oligo_pvalue_1e-2_peak_636403	57	.	3.70238	5.78738	2.96356	70
chr5	51303029	51303513	Oligo_pvalue_1e-2_peak_636427	125	.	7.70614	12.59988	9.12740	275
chr5	51353559	51353912	Oligo_pvalue_1e-2_peak_636449	40	.	2.77679	4.08874	1.48257	42
chr5	51438851	51438932	Oligo_pvalue_1e-2_peak_636473	40	.	2.77679	4.08874	1.48257	39
chr5	51564899	51565002	Oligo_pvalue_1e-2_peak_636509	40	.	2.77679	4.08874	1.48257	50
chr5	51584284	51584861	Oligo_pvalue_1e-2_peak_636518	40	.	2.77679	4.08874	1.48257	251
chr5	51615860	51616175	Oligo_pvalue_1e-2_peak_636530	40	.	2.77679	4.08874	1.48257	267
chr5	51640709	51640799	Oligo_pvalue_1e-2_peak_636540	40	.	2.77679	4.08874	1.48257	44
chr5	51652193	51652474	Oligo_pvalue_1e-2_peak_636551	38	.	2.73998	3.87719	1.40611	215
chr5	51653113	51653201	Oligo_pvalue_1e-2_peak_636552	38	.	2.73998	3.87719	1.40611	43
chr5	51856249	51856535	Oligo_pvalue_1e-2_peak_636641	164	.	9.47786	16.40186	12.57938	188
chr5	51918833	51919011	Oligo_pvalue_1e-2_peak_636672	40	.	2.77679	4.08874	1.48257	136
chr5	51944399	51945032	Oligo_pvalue_1e-2_peak_636686	182	.	10.70282	18.22457	14.22611	370
chr5	51952645	51953392	Oligo_pvalue_1e-2_peak_636687	57	.	4.20239	5.75623	2.95407	372
chr5	51964679	51964979	Oligo_pvalue_1e-2_peak_636690	52	.	3.60523	5.26053	2.51350	55
chr5	51967924	51968032	Oligo_pvalue_1e-2_peak_636691	40	.	2.77679	4.08874	1.48257	53
chr5	52007080	52007191	Oligo_pvalue_1e-2_peak_636713	40	.	2.77679	4.08874	1.48257	54
chr5	52083443	52084278	Oligo_pvalue_1e-2_peak_636742a	49	.	3.89196	4.90993	2.20734	279
chr5	52083443	52084278	Oligo_pvalue_1e-2_peak_636742b	62	.	4.67035	6.23671	3.36837	759
chr5	52095406	52096977	Oligo_pvalue_1e-2_peak_636745a	63	.	4.76039	6.35926	3.47946	301
chr5	52095406	52096977	Oligo_pvalue_1e-2_peak_636745b	132	.	7.93399	13.23326	9.70326	464
chr5	52095406	52096977	Oligo_pvalue_1e-2_peak_636745c	108	.	6.87612	10.80677	7.49937	628
chr5	52097307	52097380	Oligo_pvalue_1e-2_peak_636746	53	.	4.24786	5.37590	2.61944	36
chr5	52132862	52133147	Oligo_pvalue_1e-2_peak_636755	94	.	6.06954	9.46183	6.27384	231
chr5	52141536	52141642	Oligo_pvalue_1e-2_peak_636757	40	.	2.77679	4.08874	1.48257	52
chr5	52189003	52190164	Oligo_pvalue_1e-2_peak_636775	67	.	5.07393	6.79101	3.86561	914
chr5	52199268	52199385	Oligo_pvalue_1e-2_peak_636778	40	.	2.77679	4.08874	1.48257	57
chr5	52202569	52202673	Oligo_pvalue_1e-2_peak_636779	57	.	3.70238	5.78738	2.96356	54
chr5	52210953	52211502	Oligo_pvalue_1e-2_peak_636782a	234	.	13.01087	23.40504	18.86167	260
chr5	52210953	52211502	Oligo_pvalue_1e-2_peak_636782b	133	.	8.41880	13.37080	9.82713	499
chr5	52218909	52219001	Oligo_pvalue_1e-2_peak_636785	40	.	2.77679	4.08874	1.48257	45
chr5	52234604	52234727	Oligo_pvalue_1e-2_peak_636793	40	.	2.77679	4.08874	1.48257	60
chr5	52244096	52244621	Oligo_pvalue_1e-2_peak_636797	119	.	7.51817	11.98455	8.56750	458
chr5	52257901	52258005	Oligo_pvalue_1e-2_peak_636801	40	.	2.77679	4.08874	1.48257	51
chr5	52260031	52260369	Oligo_pvalue_1e-2_peak_636802	57	.	3.70238	5.78738	2.96356	270
chr5	52284784	52286308	Oligo_pvalue_1e-2_peak_636810a	50	.	4.04408	5.05757	2.33671	327
chr5	52284784	52286308	Oligo_pvalue_1e-2_peak_636810b	80	.	5.51987	8.02960	4.98064	862
chr5	52284784	52286308	Oligo_pvalue_1e-2_peak_636810c	125	.	7.52710	12.56703	9.09822	1079
chr5	52284784	52286308	Oligo_pvalue_1e-2_peak_636810d	40	.	3.48710	4.06002	1.48257	1429
chr5	52292931	52293639	Oligo_pvalue_1e-2_peak_636811a	45	.	3.72769	4.57120	1.90843	42
chr5	52292931	52293639	Oligo_pvalue_1e-2_peak_636811b	55	.	4.26621	5.58467	2.80358	345
chr5	52292931	52293639	Oligo_pvalue_1e-2_peak_636811c	205	.	10.46473	20.57761	16.34352	507
chr5	52312923	52313964	Oligo_pvalue_1e-2_peak_636814a	63	.	4.87092	6.39016	3.50693	387
chr5	52312923	52313964	Oligo_pvalue_1e-2_peak_636814b	99	.	6.69752	9.97050	6.73738	474
chr5	52320553	52320676	Oligo_pvalue_1e-2_peak_636817	50	.	4.08942	5.01349	2.30031	64
chr5	52321455	52321528	Oligo_pvalue_1e-2_peak_636818	49	.	4.02928	4.90220	2.20163	46
chr5	52337046	52337540	Oligo_pvalue_1e-2_peak_636823	43	.	3.38266	4.39837	1.75513	436
chr5	52348095	52348234	Oligo_pvalue_1e-2_peak_636828	40	.	2.77679	4.08874	1.48257	68
chr5	52353940	52354133	Oligo_pvalue_1e-2_peak_636833	81	.	5.30316	8.19462	5.12796	103
chr5	52383036	52383898	Oligo_pvalue_1e-2_peak_636848a	144	.	8.46292	14.48918	10.84406	216
chr5	52383036	52383898	Oligo_pvalue_1e-2_peak_636848b	197	.	10.57865	19.76047	15.60904	459
chr5	52383036	52383898	Oligo_pvalue_1e-2_peak_636848c	144	.	8.46292	14.48918	10.84406	651
chr5	52390869	52392111	Oligo_pvalue_1e-2_peak_636850	48	.	3.51278	4.85998	2.16196	1095
chr5	52405077	52405828	Oligo_pvalue_1e-2_peak_636855a	143	.	8.79784	14.37448	10.73898	387
chr5	52405077	52405828	Oligo_pvalue_1e-2_peak_636855b	216	.	11.93992	21.66453	17.31154	583
chr5	52463773	52463884	Oligo_pvalue_1e-2_peak_636879	40	.	2.77679	4.08874	1.48257	54
chr5	52528217	52528619	Oligo_pvalue_1e-2_peak_636907	40	.	2.77679	4.08874	1.48257	71
chr5	52590750	52590890	Oligo_pvalue_1e-2_peak_636933	40	.	2.77679	4.08874	1.48257	69
chr5	52721958	52722135	Oligo_pvalue_1e-2_peak_636974	119	.	7.51817	11.98455	8.56750	107
chr5	52730139	52730399	Oligo_pvalue_1e-2_peak_636977	40	.	2.77679	4.08874	1.48257	66
chr5	52772320	52772854	Oligo_pvalue_1e-2_peak_636995	42	.	3.60516	4.28055	1.65040	58
chr5	52773205	52773278	Oligo_pvalue_1e-2_peak_636996	38	.	3.39098	3.86873	1.40611	35
chr5	52777740	52778058	Oligo_pvalue_1e-2_peak_636998	52	.	4.19375	5.21198	2.47344	268
chr5	52784936	52785234	Oligo_pvalue_1e-2_peak_637000	40	.	2.77679	4.08874	1.48257	60
chr5	52856073	52857002	Oligo_pvalue_1e-2_peak_637022a	82	.	5.87122	8.22773	5.15790	245
chr5	52856073	52857002	Oligo_pvalue_1e-2_peak_637022b	149	.	9.13302	14.98313	11.29064	497
chr5	52856073	52857002	Oligo_pvalue_1e-2_peak_637022c	149	.	9.13302	14.98313	11.29064	693
chr5	52867630	52868171	Oligo_pvalue_1e-2_peak_637027	83	.	5.33760	8.34085	5.25991	462
chr5	52885430	52885515	Oligo_pvalue_1e-2_peak_637036	40	.	2.77679	4.08874	1.48257	41
chr5	52898641	52899152	Oligo_pvalue_1e-2_peak_637042	166	.	9.53785	16.62119	12.77761	445
chr5	52904818	52905143	Oligo_pvalue_1e-2_peak_637043	40	.	2.77679	4.08874	1.48257	67
chr5	52950977	52951166	Oligo_pvalue_1e-2_peak_637062	40	.	2.77679	4.08874	1.48257	57
chr5	53077093	53077214	Oligo_pvalue_1e-2_peak_637093	40	.	2.77679	4.08874	1.48257	59
chr5	53118819	53118955	Oligo_pvalue_1e-2_peak_637110	40	.	2.77679	4.08874	1.48257	67
chr5	53126727	53126818	Oligo_pvalue_1e-2_peak_637113	40	.	2.77679	4.08874	1.48257	44
chr5	53180273	53180394	Oligo_pvalue_1e-2_peak_637140	40	.	2.77679	4.08874	1.48257	59
chr5	53223232	53223363	Oligo_pvalue_1e-2_peak_637157	40	.	2.77679	4.08874	1.48257	64
chr5	53230413	53230912	Oligo_pvalue_1e-2_peak_637159	40	.	2.77679	4.08874	1.48257	427
chr5	53233534	53233640	Oligo_pvalue_1e-2_peak_637164	40	.	2.77679	4.08874	1.48257	52
chr5	53354529	53354631	Oligo_pvalue_1e-2_peak_637216	40	.	2.77679	4.08874	1.48257	50
chr5	53357522	53358088	Oligo_pvalue_1e-2_peak_637217	37	.	2.72183	3.78300	1.32790	154
chr5	53390568	53390686	Oligo_pvalue_1e-2_peak_637235	94	.	6.37196	9.44488	6.26285	52
chr5	53391130	53391647	Oligo_pvalue_1e-2_peak_637236	65	.	4.80692	6.58071	3.67615	362
chr5	53398125	53398221	Oligo_pvalue_1e-2_peak_637237	40	.	2.77679	4.08874	1.48257	47
chr5	53443731	53444064	Oligo_pvalue_1e-2_peak_637255	40	.	2.77679	4.08874	1.48257	61
chr5	53454659	53455252	Oligo_pvalue_1e-2_peak_637260	67	.	4.47708	6.78418	3.85994	538
chr5	53472437	53472555	Oligo_pvalue_1e-2_peak_637267	61	.	4.30812	6.10846	3.25302	46
chr5	53473852	53474141	Oligo_pvalue_1e-2_peak_637268	61	.	4.30812	6.10846	3.25302	258
chr5	53508162	53508289	Oligo_pvalue_1e-2_peak_637276	40	.	2.77679	4.08874	1.48257	62
chr5	53513868	53514053	Oligo_pvalue_1e-2_peak_637278	138	.	8.40477	13.85168	10.26455	62
chr5	53524559	53525425	Oligo_pvalue_1e-2_peak_637281	52	.	3.60523	5.26053	2.51350	670
chr5	53539283	53539641	Oligo_pvalue_1e-2_peak_637288	65	.	4.41930	6.53368	3.63457	246
chr5	53550494	53550641	Oligo_pvalue_1e-2_peak_637295	75	.	4.62798	7.58235	4.57172	66
chr5	53584609	53585238	Oligo_pvalue_1e-2_peak_637312	40	.	2.77679	4.08874	1.48257	579
chr5	53594536	53594621	Oligo_pvalue_1e-2_peak_637318	39	.	2.75837	3.97911	1.48257	41
chr5	53605965	53606885	Oligo_pvalue_1e-2_peak_637324a	62	.	4.58169	6.29609	3.42347	46
chr5	53605965	53606885	Oligo_pvalue_1e-2_peak_637324b	93	.	5.95620	9.32290	6.15121	326
chr5	53605965	53606885	Oligo_pvalue_1e-2_peak_637324c	252	.	11.91240	25.20601	20.45261	553
chr5	53686984	53687070	Oligo_pvalue_1e-2_peak_637348	40	.	2.77679	4.08874	1.48257	42
chr5	53703504	53703716	Oligo_pvalue_1e-2_peak_637352	40	.	2.77679	4.08874	1.48257	147
chr5	53715278	53715803	Oligo_pvalue_1e-2_peak_637356	40	.	2.77679	4.08874	1.48257	424
chr5	53729722	53730009	Oligo_pvalue_1e-2_peak_637360	40	.	2.77679	4.08874	1.48257	244
chr5	53737562	53737705	Oligo_pvalue_1e-2_peak_637366	40	.	2.77679	4.08874	1.48257	70
chr5	53745080	53745174	Oligo_pvalue_1e-2_peak_637372	40	.	2.77679	4.08874	1.48257	46
chr5	53750874	53751853	Oligo_pvalue_1e-2_peak_637375	48	.	3.51278	4.85998	2.16196	911
chr5	53785202	53785743	Oligo_pvalue_1e-2_peak_637391	40	.	2.77679	4.08874	1.48257	48
chr5	53810784	53811094	Oligo_pvalue_1e-2_peak_637400	52	.	4.02919	5.21823	2.47948	39
chr5	53813409	53814309	Oligo_pvalue_1e-2_peak_637401a	269	.	12.25490	26.97508	22.00144	200
chr5	53813409	53814309	Oligo_pvalue_1e-2_peak_637401b	50	.	3.93908	5.07932	2.35617	820
chr5	53831051	53831275	Oligo_pvalue_1e-2_peak_637405	47	.	3.49040	4.77340	2.08614	192
chr5	53838989	53839486	Oligo_pvalue_1e-2_peak_637410	66	.	4.44800	6.65517	3.74369	203
chr5	53839987	53840102	Oligo_pvalue_1e-2_peak_637411	49	.	3.53544	4.95138	2.24332	65
chr5	53847303	53848076	Oligo_pvalue_1e-2_peak_637413	67	.	4.85791	6.72901	3.81274	655
chr5	53849617	53850034	Oligo_pvalue_1e-2_peak_637414a	57	.	4.37212	5.74919	2.94921	58
chr5	53849617	53850034	Oligo_pvalue_1e-2_peak_637414b	133	.	7.77265	13.35745	9.81510	179
chr5	53849617	53850034	Oligo_pvalue_1e-2_peak_637414c	196	.	10.20160	19.62817	15.48986	325
chr5	53866457	53867127	Oligo_pvalue_1e-2_peak_637420	48	.	3.51278	4.85998	2.16196	57
chr5	53897199	53897399	Oligo_pvalue_1e-2_peak_637435	53	.	3.62911	5.37785	2.61944	139
chr5	53909640	53909784	Oligo_pvalue_1e-2_peak_637442	40	.	2.77679	4.08874	1.48257	101
chr5	53918933	53919381	Oligo_pvalue_1e-2_peak_637446	40	.	2.77679	4.08874	1.48257	158
chr5	53936664	53936968	Oligo_pvalue_1e-2_peak_637456	37	.	2.72183	3.78300	1.32790	255
chr5	53942486	53942656	Oligo_pvalue_1e-2_peak_637462	37	.	2.72183	3.78300	1.32790	11
chr5	53947191	53947676	Oligo_pvalue_1e-2_peak_637465	37	.	2.72183	3.78300	1.32790	42
chr5	53959716	53960454	Oligo_pvalue_1e-2_peak_637469	185	.	10.79768	18.59153	14.55707	212
chr5	53971501	53971726	Oligo_pvalue_1e-2_peak_637477	39	.	2.75837	3.97911	1.48257	42
chr5	53990209	53990383	Oligo_pvalue_1e-2_peak_637483	40	.	2.77679	4.08874	1.48257	116
chr5	53993601	53993688	Oligo_pvalue_1e-2_peak_637484	40	.	2.77679	4.08874	1.48257	42
chr5	53999787	53999881	Oligo_pvalue_1e-2_peak_637487	40	.	2.77679	4.08874	1.48257	46
chr5	54000779	54001172	Oligo_pvalue_1e-2_peak_637488	40	.	2.77679	4.08874	1.48257	62
chr5	54014424	54014681	Oligo_pvalue_1e-2_peak_637492	40	.	2.77679	4.08874	1.48257	198
chr5	54040007	54040441	Oligo_pvalue_1e-2_peak_637500	59	.	4.25459	5.92478	3.08752	42
chr5	54053506	54053738	Oligo_pvalue_1e-2_peak_637505	58	.	4.22833	5.83877	3.00940	126
chr5	54054056	54054129	Oligo_pvalue_1e-2_peak_637506	43	.	3.38266	4.39837	1.75513	40
chr5	54064073	54064173	Oligo_pvalue_1e-2_peak_637510	57	.	3.70238	5.78738	2.96356	45
chr5	54081351	54082095	Oligo_pvalue_1e-2_peak_637517	67	.	4.47708	6.78418	3.85994	541
chr5	54090872	54091262	Oligo_pvalue_1e-2_peak_637520	57	.	3.70238	5.78738	2.96356	333
chr5	54112081	54112180	Oligo_pvalue_1e-2_peak_637527	40	.	2.77679	4.08874	1.48257	48
chr5	54114901	54114991	Oligo_pvalue_1e-2_peak_637529	40	.	2.77679	4.08874	1.48257	44
chr5	54140983	54141061	Oligo_pvalue_1e-2_peak_637538	76	.	5.16974	7.68256	4.66362	35
chr5	54152093	54152221	Oligo_pvalue_1e-2_peak_637540	40	.	2.77679	4.08874	1.48257	63
chr5	54162764	54163730	Oligo_pvalue_1e-2_peak_637545	48	.	3.51278	4.85998	2.16196	438
chr5	54191668	54191881	Oligo_pvalue_1e-2_peak_637559	57	.	3.70238	5.78738	2.96356	159
chr5	54253105	54253218	Oligo_pvalue_1e-2_peak_637581	40	.	2.77679	4.08874	1.48257	55
chr5	54294922	54295219	Oligo_pvalue_1e-2_peak_637601	40	.	2.77679	4.08874	1.48257	47
chr5	54299587	54299667	Oligo_pvalue_1e-2_peak_637602	40	.	2.77679	4.08874	1.48257	39
chr5	54377006	54377865	Oligo_pvalue_1e-2_peak_637621	66	.	4.44800	6.65517	3.74369	372
chr5	54416897	54416982	Oligo_pvalue_1e-2_peak_637639	40	.	2.77679	4.08874	1.48257	41
chr5	54441793	54442657	Oligo_pvalue_1e-2_peak_637648	84	.	5.37249	8.49611	5.40177	815
chr5	54455657	54456400	Oligo_pvalue_1e-2_peak_637654	53	.	3.62911	5.37785	2.61944	66
chr5	54457672	54458412	Oligo_pvalue_1e-2_peak_637655	53	.	3.62911	5.37785	2.61944	67
chr5	54467865	54468212	Oligo_pvalue_1e-2_peak_637658	52	.	4.24320	5.25918	2.51350	289
chr5	54468722	54469649	Oligo_pvalue_1e-2_peak_637659	138	.	8.48639	13.82541	10.24061	483
chr5	54472344	54472440	Oligo_pvalue_1e-2_peak_637660	53	.	4.28108	5.32278	2.57100	51
chr5	54516029	54516106	Oligo_pvalue_1e-2_peak_637674	38	.	2.73998	3.87719	1.40611	37
chr5	54516468	54517150	Oligo_pvalue_1e-2_peak_637675	38	.	2.73998	3.87719	1.40611	251
chr5	54528864	54529099	Oligo_pvalue_1e-2_peak_637680	50	.	4.10987	5.05183	2.33116	56
chr5	54529450	54529665	Oligo_pvalue_1e-2_peak_637681	50	.	4.10987	5.05183	2.33116	136
chr5	54603158	54603977	Oligo_pvalue_1e-2_peak_637701a	163	.	9.35299	16.37282	12.55206	193
chr5	54603158	54603977	Oligo_pvalue_1e-2_peak_637701b	233	.	12.10387	23.31425	18.77953	431
chr5	54603158	54603977	Oligo_pvalue_1e-2_peak_637701c	66	.	4.95158	6.66523	3.75208	678
chr5	54620512	54620963	Oligo_pvalue_1e-2_peak_637714	65	.	4.41930	6.53368	3.63457	327
chr5	54702722	54703242	Oligo_pvalue_1e-2_peak_637747	96	.	6.10820	9.60739	6.40786	418
chr5	54723098	54723228	Oligo_pvalue_1e-2_peak_637753	39	.	3.22347	3.93622	1.45844	74
chr5	54725603	54725743	Oligo_pvalue_1e-2_peak_637754	71	.	5.01211	7.16245	4.19991	49
chr5	54734126	54734287	Oligo_pvalue_1e-2_peak_637755	83	.	5.70823	8.30550	5.22976	51
chr5	54757659	54757738	Oligo_pvalue_1e-2_peak_637768	40	.	2.77679	4.08874	1.48257	38
chr5	54768259	54768458	Oligo_pvalue_1e-2_peak_637776	40	.	2.77679	4.08874	1.48257	27
chr5	54791025	54791613	Oligo_pvalue_1e-2_peak_637789	174	.	10.36730	17.45844	13.53603	248
chr5	54800157	54801158	Oligo_pvalue_1e-2_peak_637795	39	.	2.75837	3.97911	1.48257	644
chr5	54830104	54831119	Oligo_pvalue_1e-2_peak_637807a	61	.	4.30545	6.10815	3.25302	272
chr5	54830104	54831119	Oligo_pvalue_1e-2_peak_637807b	98	.	5.87107	9.87214	6.64956	367
chr5	54830104	54831119	Oligo_pvalue_1e-2_peak_637807c	186	.	9.00231	18.64961	14.61109	528
chr5	54830104	54831119	Oligo_pvalue_1e-2_peak_637807d	162	.	8.19608	16.28645	12.47476	799
chr5	54850381	54851012	Oligo_pvalue_1e-2_peak_637813	40	.	2.77679	4.08874	1.48257	70
chr5	54887729	54887972	Oligo_pvalue_1e-2_peak_637828	75	.	4.62798	7.58235	4.57172	67
chr5	54898222	54898907	Oligo_pvalue_1e-2_peak_637831a	87	.	5.76812	8.70910	5.59570	50
chr5	54898222	54898907	Oligo_pvalue_1e-2_peak_637831b	87	.	5.76812	8.70910	5.59570	340
chr5	54898222	54898907	Oligo_pvalue_1e-2_peak_637831c	145	.	8.22926	14.51703	10.86932	521
chr5	54898222	54898907	Oligo_pvalue_1e-2_peak_637831d	77	.	5.34370	7.74946	4.72575	619
chr5	54899919	54900094	Oligo_pvalue_1e-2_peak_637832	67	.	4.89261	6.78362	3.85994	38
chr5	54968309	54969055	Oligo_pvalue_1e-2_peak_637865	105	.	7.00553	10.58141	7.29417	194
chr5	54975885	54976678	Oligo_pvalue_1e-2_peak_637866	50	.	3.55840	5.04815	2.32833	347
chr5	55007862	55008561	Oligo_pvalue_1e-2_peak_637876	251	.	13.44344	25.19515	20.44468	419
chr5	55019806	55019906	Oligo_pvalue_1e-2_peak_637880	40	.	2.77679	4.08874	1.48257	49
chr5	55033965	55034067	Oligo_pvalue_1e-2_peak_637883	40	.	2.77679	4.08874	1.48257	50
chr5	55043316	55043433	Oligo_pvalue_1e-2_peak_637888	40	.	2.77679	4.08874	1.48257	57
chr5	55047925	55048010	Oligo_pvalue_1e-2_peak_637889	40	.	2.77679	4.08874	1.48257	41
chr5	55068553	55069295	Oligo_pvalue_1e-2_peak_637896	204	.	11.64463	20.47430	16.24906	518
chr5	55083785	55084015	Oligo_pvalue_1e-2_peak_637901	40	.	2.77679	4.08874	1.48257	187
chr5	55117574	55117803	Oligo_pvalue_1e-2_peak_637917	75	.	4.62798	7.58235	4.57172	156
chr5	55191125	55191449	Oligo_pvalue_1e-2_peak_637945	57	.	3.70238	5.78738	2.96356	269
chr5	55210487	55210833	Oligo_pvalue_1e-2_peak_637952	40	.	2.77679	4.08874	1.48257	304
chr5	55216769	55217001	Oligo_pvalue_1e-2_peak_637957	69	.	4.50653	6.92169	3.98250	121
chr5	55231968	55232310	Oligo_pvalue_1e-2_peak_637962	88	.	5.88334	8.82639	5.70252	208
chr5	55269233	55269552	Oligo_pvalue_1e-2_peak_637982	38	.	2.73998	3.87719	1.40611	70
chr5	55273797	55274404	Oligo_pvalue_1e-2_peak_637985	37	.	2.72183	3.78300	1.32790	44
chr5	55290294	55291396	Oligo_pvalue_1e-2_peak_637993a	52	.	3.89181	5.21787	2.47921	185
chr5	55290294	55291396	Oligo_pvalue_1e-2_peak_637993b	78	.	5.05935	7.87982	4.84268	373
chr5	55290294	55291396	Oligo_pvalue_1e-2_peak_637993c	197	.	9.34034	19.74797	15.59828	593
chr5	55290294	55291396	Oligo_pvalue_1e-2_peak_637993d	246	.	10.89706	24.66033	19.97075	705
chr5	55290294	55291396	Oligo_pvalue_1e-2_peak_637993e	44	.	3.51261	4.42209	1.77671	1022
chr5	55332309	55332446	Oligo_pvalue_1e-2_peak_638002	40	.	2.77679	4.08874	1.48257	67
chr5	55343899	55344006	Oligo_pvalue_1e-2_peak_638004	40	.	2.77679	4.08874	1.48257	52
chr5	55376245	55376674	Oligo_pvalue_1e-2_peak_638013	40	.	2.77679	4.08874	1.48257	42
chr5	55459920	55460647	Oligo_pvalue_1e-2_peak_638046	40	.	3.28138	4.09424	1.48517	594
chr5	55483013	55483549	Oligo_pvalue_1e-2_peak_638056	57	.	3.70238	5.78738	2.96356	273
chr5	55496870	55497206	Oligo_pvalue_1e-2_peak_638061	94	.	5.55357	9.45616	6.26974	285
chr5	55560373	55560651	Oligo_pvalue_1e-2_peak_638077	40	.	2.77679	4.08874	1.48257	213
chr5	55566146	55566219	Oligo_pvalue_1e-2_peak_638078	43	.	3.36191	4.33276	1.69604	53
chr5	55566525	55566879	Oligo_pvalue_1e-2_peak_638079	121	.	7.56430	12.12922	8.69832	53
chr5	55574728	55574894	Oligo_pvalue_1e-2_peak_638080	40	.	2.77679	4.08874	1.48257	46
chr5	55679001	55679449	Oligo_pvalue_1e-2_peak_638107	40	.	2.77679	4.08874	1.48257	41
chr5	55697811	55698375	Oligo_pvalue_1e-2_peak_638113	53	.	3.62911	5.37785	2.61944	270
chr5	55705659	55706047	Oligo_pvalue_1e-2_peak_638115	158	.	9.55794	15.89400	12.11851	112
chr5	55746370	55746951	Oligo_pvalue_1e-2_peak_638125	40	.	2.77679	4.08874	1.48257	361
chr5	55754129	55754268	Oligo_pvalue_1e-2_peak_638130	40	.	2.77679	4.08874	1.48257	68
chr5	55756701	55756798	Oligo_pvalue_1e-2_peak_638132	40	.	2.77679	4.08874	1.48257	47
chr5	55765772	55766166	Oligo_pvalue_1e-2_peak_638136	40	.	2.77679	4.08874	1.48257	303
chr5	55775604	55776991	Oligo_pvalue_1e-2_peak_638139	98	.	6.71547	9.85852	6.63687	1055
chr5	55777494	55777880	Oligo_pvalue_1e-2_peak_638140	37	.	3.34135	3.77858	1.32790	348
chr5	55783347	55783688	Oligo_pvalue_1e-2_peak_638142	40	.	2.77679	4.08874	1.48257	68
chr5	55813192	55813276	Oligo_pvalue_1e-2_peak_638155	37	.	2.72183	3.78300	1.32790	41
chr5	55819438	55819557	Oligo_pvalue_1e-2_peak_638158	40	.	2.77679	4.08874	1.48257	58
chr5	55821720	55821861	Oligo_pvalue_1e-2_peak_638160	40	.	2.77679	4.08874	1.48257	64
chr5	55828356	55829004	Oligo_pvalue_1e-2_peak_638163	65	.	4.41930	6.53368	3.63457	211
chr5	55841360	55841637	Oligo_pvalue_1e-2_peak_638171	40	.	2.77679	4.08874	1.48257	223
chr5	55882374	55882485	Oligo_pvalue_1e-2_peak_638188	40	.	2.77679	4.08874	1.48257	54
chr5	55887164	55887473	Oligo_pvalue_1e-2_peak_638190	40	.	2.77679	4.08874	1.48257	52
chr5	55898818	55898903	Oligo_pvalue_1e-2_peak_638194	40	.	2.77679	4.08874	1.48257	41
chr5	55943024	55943297	Oligo_pvalue_1e-2_peak_638207	40	.	2.77679	4.08874	1.48257	223
chr5	55955615	55956354	Oligo_pvalue_1e-2_peak_638210a	44	.	3.77050	4.44540	1.79770	201
chr5	55955615	55956354	Oligo_pvalue_1e-2_peak_638210b	172	.	10.05467	17.21315	13.31400	367
chr5	55955615	55956354	Oligo_pvalue_1e-2_peak_638210c	216	.	11.93992	21.66453	17.31154	459
chr5	55994476	55995490	Oligo_pvalue_1e-2_peak_638226	40	.	2.77679	4.08874	1.48257	625
chr5	56013601	56013712	Oligo_pvalue_1e-2_peak_638233	40	.	2.77679	4.08874	1.48257	54
chr5	56110798	56112883	Oligo_pvalue_1e-2_peak_638266a	42	.	3.53529	4.27846	1.64929	45
chr5	56110798	56112883	Oligo_pvalue_1e-2_peak_638266b	69	.	4.86102	6.98672	4.04175	376
chr5	56110798	56112883	Oligo_pvalue_1e-2_peak_638266c	270	.	12.29418	27.04131	22.05533	595
chr5	56110798	56112883	Oligo_pvalue_1e-2_peak_638266d	79	.	5.26893	7.91425	4.87526	880
chr5	56110798	56112883	Oligo_pvalue_1e-2_peak_638266e	50	.	3.95170	5.09877	2.37422	1060
chr5	56110798	56112883	Oligo_pvalue_1e-2_peak_638266f	50	.	3.95170	5.09877	2.37422	1664
chr5	56110798	56112883	Oligo_pvalue_1e-2_peak_638266g	69	.	4.82986	6.93757	3.99754	1781
chr5	56133904	56135008	Oligo_pvalue_1e-2_peak_638273	47	.	3.49040	4.77340	2.08614	610
chr5	56156831	56157031	Oligo_pvalue_1e-2_peak_638288	40	.	2.77679	4.08874	1.48257	163
chr5	56178026	56178159	Oligo_pvalue_1e-2_peak_638294	40	.	2.77679	4.08874	1.48257	65
chr5	56196797	56196917	Oligo_pvalue_1e-2_peak_638301	75	.	4.62798	7.58235	4.57172	65
chr5	56204974	56206217	Oligo_pvalue_1e-2_peak_638304a	141	.	6.98254	14.18306	10.56642	153
chr5	56204974	56206217	Oligo_pvalue_1e-2_peak_638304b	111	.	5.95612	11.13151	7.79465	250
chr5	56204974	56206217	Oligo_pvalue_1e-2_peak_638304c	240	.	9.92687	24.09854	19.47587	491
chr5	56204974	56206217	Oligo_pvalue_1e-2_peak_638304d	228	.	9.57285	22.88389	18.40096	799
chr5	56232704	56232791	Oligo_pvalue_1e-2_peak_638316	40	.	2.77679	4.08874	1.48257	42
chr5	56246559	56246927	Oligo_pvalue_1e-2_peak_638320	61	.	4.63511	6.16098	3.30117	53
chr5	56247221	56248362	Oligo_pvalue_1e-2_peak_638321a	51	.	4.12010	5.17576	2.44103	44
chr5	56247221	56248362	Oligo_pvalue_1e-2_peak_638321b	71	.	5.13084	7.16038	4.19970	195
chr5	56247221	56248362	Oligo_pvalue_1e-2_peak_638321c	51	.	4.10467	5.15172	2.41887	368
chr5	56247221	56248362	Oligo_pvalue_1e-2_peak_638321d	82	.	5.64392	8.22783	5.15790	576
chr5	56247221	56248362	Oligo_pvalue_1e-2_peak_638321e	116	.	7.18317	11.64256	8.25773	858
chr5	56317164	56317275	Oligo_pvalue_1e-2_peak_638347	40	.	2.77679	4.08874	1.48257	54
chr5	56332960	56333771	Oligo_pvalue_1e-2_peak_638350	80	.	5.26917	8.05644	5.00198	439
chr5	56340172	56340275	Oligo_pvalue_1e-2_peak_638352	40	.	2.77679	4.08874	1.48257	50
chr5	56381713	56381837	Oligo_pvalue_1e-2_peak_638372	40	.	2.77679	4.08874	1.48257	61
chr5	56431415	56431518	Oligo_pvalue_1e-2_peak_638393	39	.	2.75837	3.97911	1.48257	50
chr5	56433911	56434294	Oligo_pvalue_1e-2_peak_638395	37	.	2.72183	3.78300	1.32790	267
chr5	56469044	56470204	Oligo_pvalue_1e-2_peak_638406a	152	.	7.57057	15.21486	11.50210	147
chr5	56469044	56470204	Oligo_pvalue_1e-2_peak_638406b	220	.	9.73359	22.05793	17.66311	425
chr5	56469044	56470204	Oligo_pvalue_1e-2_peak_638406c	185	.	8.65208	18.55693	14.52788	621
chr5	56469044	56470204	Oligo_pvalue_1e-2_peak_638406d	63	.	4.31468	6.38210	3.49977	920
chr5	56469044	56470204	Oligo_pvalue_1e-2_peak_638406e	39	.	3.23601	3.99344	1.48257	1116
chr5	56516742	56517469	Oligo_pvalue_1e-2_peak_638423	69	.	4.50653	6.92169	3.98250	276
chr5	56531207	56531337	Oligo_pvalue_1e-2_peak_638433	40	.	2.77679	4.08874	1.48257	64
chr5	56594243	56594348	Oligo_pvalue_1e-2_peak_638455	46	.	3.44649	4.61288	1.94511	35
chr5	56594727	56595045	Oligo_pvalue_1e-2_peak_638456	76	.	5.16974	7.68256	4.66362	249
chr5	56644527	56644686	Oligo_pvalue_1e-2_peak_638475	40	.	2.77679	4.08874	1.48257	46
chr5	56645019	56645110	Oligo_pvalue_1e-2_peak_638476	40	.	2.77679	4.08874	1.48257	44
chr5	56658109	56658233	Oligo_pvalue_1e-2_peak_638482	40	.	2.77679	4.08874	1.48257	61
chr5	56698778	56698858	Oligo_pvalue_1e-2_peak_638496	38	.	2.73998	3.87719	1.40611	39
chr5	56707966	56708088	Oligo_pvalue_1e-2_peak_638500	40	.	2.77679	4.08874	1.48257	60
chr5	56741309	56741632	Oligo_pvalue_1e-2_peak_638515	38	.	2.73998	3.87719	1.40611	55
chr5	56795229	56795903	Oligo_pvalue_1e-2_peak_638538	135	.	8.51789	13.50590	9.94924	212
chr5	56797620	56798091	Oligo_pvalue_1e-2_peak_638539	53	.	4.25894	5.33988	2.58679	56
chr5	56804868	56804979	Oligo_pvalue_1e-2_peak_638540	40	.	2.77679	4.08874	1.48257	54
chr5	56812750	56812950	Oligo_pvalue_1e-2_peak_638546	40	.	2.77679	4.08874	1.48257	49
chr5	56834049	56834514	Oligo_pvalue_1e-2_peak_638558	72	.	5.26910	7.21123	4.24548	368
chr5	56836883	56837416	Oligo_pvalue_1e-2_peak_638559	56	.	4.39560	5.61900	2.83366	35
chr5	56847671	56848276	Oligo_pvalue_1e-2_peak_638560	104	.	6.96594	10.48530	7.20524	289
chr5	56867682	56867755	Oligo_pvalue_1e-2_peak_638568	46	.	3.46831	4.69117	2.01435	49
chr5	56894310	56894861	Oligo_pvalue_1e-2_peak_638581	57	.	4.20239	5.75623	2.95407	52
chr5	56912065	56913134	Oligo_pvalue_1e-2_peak_638589	50	.	3.55840	5.04815	2.32833	498
chr5	56946348	56946430	Oligo_pvalue_1e-2_peak_638602	42	.	3.32116	4.20906	1.58649	44
chr5	56949697	56950103	Oligo_pvalue_1e-2_peak_638603	87	.	5.84746	8.71442	5.59934	241
chr5	56958678	56959085	Oligo_pvalue_1e-2_peak_638605	57	.	3.70238	5.78738	2.96356	346
chr5	56988492	56989284	Oligo_pvalue_1e-2_peak_638619a	55	.	4.36634	5.56342	2.78365	74
chr5	56988492	56989284	Oligo_pvalue_1e-2_peak_638619b	88	.	6.00371	8.80904	5.68699	650
chr5	56991082	56991225	Oligo_pvalue_1e-2_peak_638620	75	.	5.37230	7.54666	4.54729	51
chr5	57011333	57011418	Oligo_pvalue_1e-2_peak_638626	40	.	2.77679	4.08874	1.48257	41
chr5	57075385	57075572	Oligo_pvalue_1e-2_peak_638655	121	.	7.56430	12.12922	8.69832	69
chr5	57102843	57102972	Oligo_pvalue_1e-2_peak_638667	40	.	2.77679	4.08874	1.48257	63
chr5	57110319	57110435	Oligo_pvalue_1e-2_peak_638669	40	.	2.77679	4.08874	1.48257	57
chr5	57123623	57123732	Oligo_pvalue_1e-2_peak_638673	40	.	2.77679	4.08874	1.48257	53
chr5	57137773	57138095	Oligo_pvalue_1e-2_peak_638677	93	.	6.03136	9.32317	6.15121	195
chr5	57195347	57195480	Oligo_pvalue_1e-2_peak_638696	40	.	2.77679	4.08874	1.48257	65
chr5	57285012	57285106	Oligo_pvalue_1e-2_peak_638732	40	.	2.77679	4.08874	1.48257	46
chr5	57322591	57322735	Oligo_pvalue_1e-2_peak_638753	40	.	2.77679	4.08874	1.48257	71
chr5	57362310	57362426	Oligo_pvalue_1e-2_peak_638765	40	.	2.77679	4.08874	1.48257	57
chr5	57377177	57377314	Oligo_pvalue_1e-2_peak_638778	40	.	2.77679	4.08874	1.48257	67
chr5	57402743	57402864	Oligo_pvalue_1e-2_peak_638786	40	.	2.77679	4.08874	1.48257	59
chr5	57403937	57404049	Oligo_pvalue_1e-2_peak_638787	40	.	2.77679	4.08874	1.48257	55
chr5	57405050	57405165	Oligo_pvalue_1e-2_peak_638788	38	.	2.73998	3.87719	1.40611	56
chr5	57408711	57409123	Oligo_pvalue_1e-2_peak_638790	37	.	2.72183	3.78300	1.32790	67
chr5	57409466	57409615	Oligo_pvalue_1e-2_peak_638791	39	.	2.75837	3.97911	1.48257	100
chr5	57412163	57412302	Oligo_pvalue_1e-2_peak_638792	40	.	2.77679	4.08874	1.48257	89
chr5	57445428	57445506	Oligo_pvalue_1e-2_peak_638813	40	.	2.77679	4.08874	1.48257	38
chr5	57452073	57452763	Oligo_pvalue_1e-2_peak_638815	40	.	2.77679	4.08874	1.48257	198
chr5	57467364	57467457	Oligo_pvalue_1e-2_peak_638823	57	.	3.70238	5.78738	2.96356	44
chr5	57572264	57572382	Oligo_pvalue_1e-2_peak_638867	57	.	3.70238	5.78738	2.96356	67
chr5	57577498	57577590	Oligo_pvalue_1e-2_peak_638869	40	.	2.77679	4.08874	1.48257	45
chr5	57615197	57615337	Oligo_pvalue_1e-2_peak_638886	40	.	2.77679	4.08874	1.48257	69
chr5	57687142	57687282	Oligo_pvalue_1e-2_peak_638907	40	.	2.77679	4.08874	1.48257	69
chr5	57745319	57745398	Oligo_pvalue_1e-2_peak_638931	40	.	2.77679	4.08874	1.48257	38
chr5	57745939	57746244	Oligo_pvalue_1e-2_peak_638932	40	.	2.77679	4.08874	1.48257	240
chr5	57755639	57756904	Oligo_pvalue_1e-2_peak_638934a	309	.	12.38751	30.98720	25.48791	403
chr5	57755639	57756904	Oligo_pvalue_1e-2_peak_638934b	91	.	5.46508	9.19863	6.03875	671
chr5	57755639	57756904	Oligo_pvalue_1e-2_peak_638934c	131	.	6.90407	13.17920	9.65328	889
chr5	57755639	57756904	Oligo_pvalue_1e-2_peak_638934d	164	.	7.99419	16.41961	12.59670	1107
chr5	57780942	57781217	Oligo_pvalue_1e-2_peak_638940	40	.	2.77679	4.08874	1.48257	232
chr5	57854692	57854899	Oligo_pvalue_1e-2_peak_638957	40	.	2.77679	4.08874	1.48257	143
chr5	57878461	57879068	Oligo_pvalue_1e-2_peak_638962	305	.	15.35815	30.50716	25.06723	428
chr5	57899727	57899860	Oligo_pvalue_1e-2_peak_638965	40	.	2.77679	4.08874	1.48257	65
chr5	57924658	57924753	Oligo_pvalue_1e-2_peak_638973	57	.	3.70238	5.78738	2.96356	46
chr5	57935923	57936154	Oligo_pvalue_1e-2_peak_638980	40	.	2.77679	4.08874	1.48257	187
chr5	58055857	58056395	Oligo_pvalue_1e-2_peak_639032	40	.	2.77679	4.08874	1.48257	61
chr5	58056803	58056931	Oligo_pvalue_1e-2_peak_639033	40	.	2.77679	4.08874	1.48257	63
chr5	58061792	58061909	Oligo_pvalue_1e-2_peak_639034	40	.	2.77679	4.08874	1.48257	57
chr5	58069429	58070019	Oligo_pvalue_1e-2_peak_639040	40	.	2.77679	4.08874	1.48257	59
chr5	58070686	58070785	Oligo_pvalue_1e-2_peak_639041	40	.	2.77679	4.08874	1.48257	48
chr5	58092161	58092279	Oligo_pvalue_1e-2_peak_639051	40	.	2.77679	4.08874	1.48257	58
chr5	58167651	58167845	Oligo_pvalue_1e-2_peak_639084	57	.	3.70238	5.78738	2.96356	134
chr5	58168524	58168609	Oligo_pvalue_1e-2_peak_639085	39	.	2.75837	3.97911	1.48257	41
chr5	58187680	58187881	Oligo_pvalue_1e-2_peak_639090	73	.	5.07400	7.35758	4.37553	82
chr5	58194756	58194838	Oligo_pvalue_1e-2_peak_639094	40	.	2.77679	4.08874	1.48257	40
chr5	58218339	58218695	Oligo_pvalue_1e-2_peak_639110	76	.	5.16974	7.68256	4.66362	50
chr5	58228203	58228726	Oligo_pvalue_1e-2_peak_639113	52	.	3.60523	5.26053	2.51350	450
chr5	58236257	58236628	Oligo_pvalue_1e-2_peak_639117	40	.	2.77679	4.08874	1.48257	169
chr5	58261329	58261448	Oligo_pvalue_1e-2_peak_639132	40	.	2.77679	4.08874	1.48257	58
chr5	58280921	58281136	Oligo_pvalue_1e-2_peak_639141	40	.	2.77679	4.08874	1.48257	32
chr5	58285774	58286088	Oligo_pvalue_1e-2_peak_639143	40	.	2.77679	4.08874	1.48257	190
chr5	58295351	58296430	Oligo_pvalue_1e-2_peak_639147	188	.	10.98901	18.83062	14.77293	555
chr5	58303048	58303611	Oligo_pvalue_1e-2_peak_639149	51	.	3.58166	5.15094	2.41837	493
chr5	58323539	58323621	Oligo_pvalue_1e-2_peak_639155	40	.	2.77679	4.08874	1.48257	40
chr5	58330216	58330506	Oligo_pvalue_1e-2_peak_639159	54	.	4.10172	5.45601	2.68850	221
chr5	58335153	58335769	Oligo_pvalue_1e-2_peak_639161a	75	.	5.41796	7.55548	4.55470	303
chr5	58335153	58335769	Oligo_pvalue_1e-2_peak_639161b	76	.	5.44874	7.62969	4.61536	561
chr5	58365113	58365592	Oligo_pvalue_1e-2_peak_639172	40	.	2.77679	4.08874	1.48257	206
chr5	58403481	58403556	Oligo_pvalue_1e-2_peak_639192	40	.	2.77679	4.08874	1.48257	36
chr5	58408100	58408207	Oligo_pvalue_1e-2_peak_639197	40	.	2.77679	4.08874	1.48257	52
chr5	58422968	58423952	Oligo_pvalue_1e-2_peak_639200a	56	.	4.39560	5.61900	2.83366	513
chr5	58422968	58423952	Oligo_pvalue_1e-2_peak_639200b	96	.	6.59341	9.64155	6.43879	684
chr5	58448725	58449090	Oligo_pvalue_1e-2_peak_639207	40	.	2.77679	4.08874	1.48257	293
chr5	58470213	58470387	Oligo_pvalue_1e-2_peak_639215	40	.	2.77679	4.08874	1.48257	86
chr5	58483877	58484597	Oligo_pvalue_1e-2_peak_639220a	83	.	5.70823	8.30550	5.22976	422
chr5	58483877	58484597	Oligo_pvalue_1e-2_peak_639220b	129	.	8.10636	12.96718	9.46018	666
chr5	58494438	58494941	Oligo_pvalue_1e-2_peak_639225	88	.	5.44366	8.83864	5.71039	105
chr5	58501862	58501937	Oligo_pvalue_1e-2_peak_639229	40	.	2.77679	4.08874	1.48257	36
chr5	58517233	58517542	Oligo_pvalue_1e-2_peak_639242	40	.	2.77679	4.08874	1.48257	244
chr5	58536706	58537225	Oligo_pvalue_1e-2_peak_639251	52	.	3.60523	5.26053	2.51350	473
chr5	58553104	58553237	Oligo_pvalue_1e-2_peak_639265	40	.	2.77679	4.08874	1.48257	65
chr5	58572014	58572103	Oligo_pvalue_1e-2_peak_639273	63	.	4.72404	6.36848	3.48727	43
chr5	58573469	58573878	Oligo_pvalue_1e-2_peak_639274	77	.	5.51138	7.78420	4.75666	143
chr5	58581474	58582030	Oligo_pvalue_1e-2_peak_639276	40	.	2.77679	4.08874	1.48257	285
chr5	58596217	58596343	Oligo_pvalue_1e-2_peak_639287	37	.	2.72183	3.78300	1.32790	62
chr5	58613519	58614520	Oligo_pvalue_1e-2_peak_639297	38	.	2.73998	3.87719	1.40611	576
chr5	58624686	58625031	Oligo_pvalue_1e-2_peak_639306	51	.	3.58166	5.15094	2.41837	129
chr5	58631032	58631912	Oligo_pvalue_1e-2_peak_639307	106	.	7.04556	10.68009	7.38379	546
chr5	58642049	58642680	Oligo_pvalue_1e-2_peak_639308	126	.	8.09826	12.67882	9.19886	516
chr5	58647116	58647569	Oligo_pvalue_1e-2_peak_639309	83	.	5.89232	8.31518	5.23815	394
chr5	58663388	58663830	Oligo_pvalue_1e-2_peak_639314	72	.	5.04286	7.25809	4.28557	263
chr5	58676377	58676538	Oligo_pvalue_1e-2_peak_639317	76	.	5.16974	7.68256	4.66362	111
chr5	58697164	58697246	Oligo_pvalue_1e-2_peak_639323	40	.	2.77679	4.08874	1.48257	40
chr5	58709370	58709463	Oligo_pvalue_1e-2_peak_639326	40	.	2.77679	4.08874	1.48257	45
chr5	58716614	58716699	Oligo_pvalue_1e-2_peak_639328	40	.	2.77679	4.08874	1.48257	41
chr5	58765699	58765891	Oligo_pvalue_1e-2_peak_639350	47	.	3.49040	4.77340	2.08614	68
chr5	58769705	58769858	Oligo_pvalue_1e-2_peak_639355	48	.	3.51278	4.85998	2.16196	46
chr5	58783786	58784239	Oligo_pvalue_1e-2_peak_639363	73	.	5.07400	7.35758	4.37553	62
chr5	58820480	58820764	Oligo_pvalue_1e-2_peak_639386	37	.	2.72183	3.78300	1.32790	213
chr5	58822041	58822144	Oligo_pvalue_1e-2_peak_639388	53	.	3.62911	5.37785	2.61944	49
chr5	58828801	58829658	Oligo_pvalue_1e-2_peak_639390	58	.	4.51637	5.88004	3.04771	567
chr5	58836421	58836580	Oligo_pvalue_1e-2_peak_639392	45	.	3.84098	4.56661	1.90512	50
chr5	58839439	58839635	Oligo_pvalue_1e-2_peak_639393	55	.	4.41919	5.55854	2.77924	55
chr5	58849348	58849422	Oligo_pvalue_1e-2_peak_639397	38	.	2.73998	3.87719	1.40611	36
chr5	58856611	58856684	Oligo_pvalue_1e-2_peak_639401	46	.	3.44649	4.61288	1.94511	32
chr5	58865591	58866079	Oligo_pvalue_1e-2_peak_639403	91	.	5.99366	9.19080	6.03117	66
chr5	58875233	58875686	Oligo_pvalue_1e-2_peak_639405	150	.	9.22771	15.00933	11.31458	304
chr5	58882755	58883005	Oligo_pvalue_1e-2_peak_639406	44	.	3.73134	4.43567	1.78993	51
chr5	58883306	58883654	Oligo_pvalue_1e-2_peak_639407	240	.	12.26013	24.09922	19.47587	223
chr5	58883962	58884227	Oligo_pvalue_1e-2_peak_639408	44	.	3.73134	4.43567	1.78993	214
chr5	58895613	58896014	Oligo_pvalue_1e-2_peak_639409	69	.	4.95172	6.98166	4.03681	126
chr5	58897269	58897342	Oligo_pvalue_1e-2_peak_639410	43	.	3.36191	4.33276	1.69604	44
chr5	58903016	58904010	Oligo_pvalue_1e-2_peak_639412	100	.	6.22720	10.09315	6.84986	201
chr5	58936404	58936709	Oligo_pvalue_1e-2_peak_639428	75	.	4.62798	7.58235	4.57172	50
chr5	58954959	58955074	Oligo_pvalue_1e-2_peak_639435	39	.	2.75837	3.97911	1.48257	56
chr5	58956410	58956920	Oligo_pvalue_1e-2_peak_639437	72	.	4.56663	7.22716	4.25790	218
chr5	58962491	58962820	Oligo_pvalue_1e-2_peak_639439	52	.	3.60523	5.26053	2.51350	236
chr5	58969442	58969551	Oligo_pvalue_1e-2_peak_639442	38	.	2.73998	3.87719	1.40611	53
chr5	58971084	58971823	Oligo_pvalue_1e-2_peak_639444	40	.	2.77679	4.08874	1.48257	66
chr5	59006139	59006301	Oligo_pvalue_1e-2_peak_639458	40	.	2.77679	4.08874	1.48257	37
chr5	59020517	59020656	Oligo_pvalue_1e-2_peak_639465	40	.	2.77679	4.08874	1.48257	53
chr5	59027705	59028304	Oligo_pvalue_1e-2_peak_639471	40	.	2.77679	4.08874	1.48257	396
chr5	59028722	59028835	Oligo_pvalue_1e-2_peak_639472	39	.	2.75837	3.97911	1.48257	55
chr5	59053925	59054029	Oligo_pvalue_1e-2_peak_639486	40	.	2.77679	4.08874	1.48257	51
chr5	59073796	59073883	Oligo_pvalue_1e-2_peak_639492	40	.	2.77679	4.08874	1.48257	42
chr5	59090273	59090593	Oligo_pvalue_1e-2_peak_639499	55	.	3.65330	5.50407	2.73037	55
chr5	59095533	59096430	Oligo_pvalue_1e-2_peak_639501	72	.	5.04286	7.25809	4.28557	628
chr5	59105449	59106330	Oligo_pvalue_1e-2_peak_639504	61	.	4.30812	6.10846	3.25302	534
chr5	59116115	59116855	Oligo_pvalue_1e-2_peak_639509	40	.	2.77679	4.08874	1.48257	360
chr5	59189151	59190186	Oligo_pvalue_1e-2_peak_639539	64	.	4.39097	6.41891	3.53226	757
chr5	59323653	59323946	Oligo_pvalue_1e-2_peak_639589	40	.	2.77679	4.08874	1.48257	249
chr5	59345815	59346038	Oligo_pvalue_1e-2_peak_639596	40	.	2.77679	4.08874	1.48257	44
chr5	59570840	59570948	Oligo_pvalue_1e-2_peak_639666	40	.	2.77679	4.08874	1.48257	53
chr5	59582839	59583247	Oligo_pvalue_1e-2_peak_639670	40	.	2.77679	4.08874	1.48257	49
chr5	59591242	59591611	Oligo_pvalue_1e-2_peak_639673	149	.	8.72600	14.97385	11.28378	201
chr5	59635288	59636114	Oligo_pvalue_1e-2_peak_639686	88	.	6.12276	8.83110	5.70549	464
chr5	59643520	59643890	Oligo_pvalue_1e-2_peak_639690	37	.	2.72183	3.78300	1.32790	61
chr5	59678607	59678965	Oligo_pvalue_1e-2_peak_639710	56	.	3.67782	5.64059	2.84977	275
chr5	59681078	59681436	Oligo_pvalue_1e-2_peak_639712	55	.	3.65330	5.50407	2.73037	295
chr5	59691796	59692261	Oligo_pvalue_1e-2_peak_639715	40	.	2.77679	4.08874	1.48257	232
chr5	59753644	59753896	Oligo_pvalue_1e-2_peak_639735	39	.	2.75837	3.97911	1.48257	209
chr5	59778405	59778521	Oligo_pvalue_1e-2_peak_639750	40	.	2.77679	4.08874	1.48257	57
chr5	59791286	59792291	Oligo_pvalue_1e-2_peak_639757a	51	.	4.18760	5.16664	2.43302	301
chr5	59791286	59792291	Oligo_pvalue_1e-2_peak_639757b	97	.	6.58052	9.76971	6.55533	590
chr5	59791286	59792291	Oligo_pvalue_1e-2_peak_639757c	150	.	9.01280	15.05117	11.35384	811
chr5	59801882	59802246	Oligo_pvalue_1e-2_peak_639759	37	.	2.72183	3.78300	1.32790	39
chr5	59821753	59822722	Oligo_pvalue_1e-2_peak_639771	49	.	3.53544	4.95138	2.24332	797
chr5	59878919	59879015	Oligo_pvalue_1e-2_peak_639791	40	.	2.77679	4.08874	1.48257	47
chr5	59882151	59882412	Oligo_pvalue_1e-2_peak_639793	40	.	2.77679	4.08874	1.48257	52
chr5	59964288	59964776	Oligo_pvalue_1e-2_peak_639826	40	.	2.77679	4.08874	1.48257	430
chr5	59973324	59973917	Oligo_pvalue_1e-2_peak_639830	56	.	3.67782	5.64059	2.84977	244
chr5	59995448	59996195	Oligo_pvalue_1e-2_peak_639839a	99	.	6.74855	9.92096	6.69395	273
chr5	59995448	59996195	Oligo_pvalue_1e-2_peak_639839b	155	.	9.44797	15.57537	11.83021	595
chr5	60006250	60006514	Oligo_pvalue_1e-2_peak_639840	40	.	2.77679	4.08874	1.48257	225
chr5	60014991	60015087	Oligo_pvalue_1e-2_peak_639842	40	.	2.77679	4.08874	1.48257	47
chr5	60024861	60025000	Oligo_pvalue_1e-2_peak_639847	40	.	2.77679	4.08874	1.48257	68
chr5	60027571	60027874	Oligo_pvalue_1e-2_peak_639848	57	.	3.70238	5.78738	2.96356	239
chr5	60034353	60034443	Oligo_pvalue_1e-2_peak_639851	40	.	2.77679	4.08874	1.48257	44
chr5	60064051	60064179	Oligo_pvalue_1e-2_peak_639859	38	.	2.73998	3.87719	1.40611	63
chr5	60065031	60065192	Oligo_pvalue_1e-2_peak_639860	38	.	2.73998	3.87719	1.40611	53
chr5	60066283	60066550	Oligo_pvalue_1e-2_peak_639862	56	.	3.67782	5.64059	2.84977	201
chr5	60122127	60122593	Oligo_pvalue_1e-2_peak_639888	52	.	3.60523	5.26053	2.51350	250
chr5	60132282	60132400	Oligo_pvalue_1e-2_peak_639897	49	.	3.53544	4.95138	2.24332	51
chr5	60139373	60140640	Oligo_pvalue_1e-2_peak_639900a	68	.	5.07385	6.86345	3.93252	262
chr5	60139373	60140640	Oligo_pvalue_1e-2_peak_639900b	58	.	4.52873	5.82402	2.99800	609
chr5	60139373	60140640	Oligo_pvalue_1e-2_peak_639900c	141	.	8.49137	14.16045	10.54669	740
chr5	60139373	60140640	Oligo_pvalue_1e-2_peak_639900d	103	.	6.79309	10.37281	7.10462	929
chr5	60178929	60179371	Oligo_pvalue_1e-2_peak_639910	57	.	3.70238	5.78738	2.96356	373
chr5	60199192	60199604	Oligo_pvalue_1e-2_peak_639920	115	.	7.52729	11.52394	8.14893	207
chr5	60206007	60206097	Oligo_pvalue_1e-2_peak_639922	37	.	2.72183	3.78300	1.32790	44
chr5	60240382	60241524	Oligo_pvalue_1e-2_peak_639939	227	.	12.34187	22.78776	18.31346	574
chr5	60287729	60287830	Oligo_pvalue_1e-2_peak_639956	75	.	4.62798	7.58235	4.57172	51
chr5	60339005	60339114	Oligo_pvalue_1e-2_peak_639974	40	.	2.77679	4.08874	1.48257	53
chr5	60351451	60351637	Oligo_pvalue_1e-2_peak_639978	94	.	5.55357	9.45616	6.26974	64
chr5	60407424	60407601	Oligo_pvalue_1e-2_peak_639990	40	.	2.77679	4.08874	1.48257	49
chr5	60457944	60458839	Oligo_pvalue_1e-2_peak_640005a	84	.	5.95637	8.45435	5.36409	243
chr5	60457944	60458839	Oligo_pvalue_1e-2_peak_640005b	113	.	7.44546	11.34084	7.98428	389
chr5	60463475	60463580	Oligo_pvalue_1e-2_peak_640006	39	.	2.75837	3.97911	1.48257	51
chr5	60548389	60548495	Oligo_pvalue_1e-2_peak_640031	40	.	2.77679	4.08874	1.48257	52
chr5	60557899	60558437	Oligo_pvalue_1e-2_peak_640035	38	.	2.73998	3.87719	1.40611	299
chr5	60559723	60560340	Oligo_pvalue_1e-2_peak_640037	37	.	2.72183	3.78300	1.32790	50
chr5	60568588	60568728	Oligo_pvalue_1e-2_peak_640041	38	.	2.73998	3.87719	1.40611	69
chr5	60572663	60573359	Oligo_pvalue_1e-2_peak_640043	67	.	4.47708	6.78418	3.85994	550
chr5	60586174	60587005	Oligo_pvalue_1e-2_peak_640052	40	.	2.77679	4.08874	1.48257	608
chr5	60626778	60628215	Oligo_pvalue_1e-2_peak_640066a	48	.	3.38247	4.82000	2.12904	98
chr5	60626778	60628215	Oligo_pvalue_1e-2_peak_640066b	62	.	3.93812	6.26655	3.39625	411
chr5	60626778	60628215	Oligo_pvalue_1e-2_peak_640066c	55	.	3.65682	5.52167	2.74682	626
chr5	60626778	60628215	Oligo_pvalue_1e-2_peak_640066d	112	.	5.62588	11.29196	7.94011	821
chr5	60626778	60628215	Oligo_pvalue_1e-2_peak_640066e	181	.	7.59494	18.10564	14.11951	1104
chr5	60626778	60628215	Oligo_pvalue_1e-2_peak_640066f	256	.	9.56399	25.69565	20.88120	1247
chr5	60662522	60662804	Oligo_pvalue_1e-2_peak_640080	40	.	2.77679	4.08874	1.48257	226
chr5	60664565	60664701	Oligo_pvalue_1e-2_peak_640081	40	.	2.77679	4.08874	1.48257	67
chr5	60681495	60681698	Oligo_pvalue_1e-2_peak_640091	40	.	2.77679	4.08874	1.48257	53
chr5	60704530	60704906	Oligo_pvalue_1e-2_peak_640102	201	.	11.47253	20.13981	15.95002	262
chr5	60711916	60712598	Oligo_pvalue_1e-2_peak_640106	38	.	2.73998	3.87719	1.40611	70
chr5	60725865	60725938	Oligo_pvalue_1e-2_peak_640111	45	.	3.80542	4.50517	1.85057	47
chr5	60727573	60728609	Oligo_pvalue_1e-2_peak_640112a	129	.	8.13212	12.93255	9.42978	439
chr5	60727573	60728609	Oligo_pvalue_1e-2_peak_640112b	90	.	6.28417	9.07460	5.92620	810
chr5	60736525	60736990	Oligo_pvalue_1e-2_peak_640113	79	.	5.57547	7.94761	4.90266	249
chr5	60742628	60743078	Oligo_pvalue_1e-2_peak_640114	48	.	3.51278	4.85998	2.16196	409
chr5	60751035	60752066	Oligo_pvalue_1e-2_peak_640118	49	.	3.53544	4.95138	2.24332	671
chr5	60778801	60779100	Oligo_pvalue_1e-2_peak_640137	39	.	2.75837	3.97911	1.48257	240
chr5	60792156	60792672	Oligo_pvalue_1e-2_peak_640142	60	.	4.28119	6.01457	3.16815	265
chr5	60800012	60800092	Oligo_pvalue_1e-2_peak_640145	39	.	2.75837	3.97911	1.48257	39
chr5	60800621	60800748	Oligo_pvalue_1e-2_peak_640146	37	.	2.72183	3.78300	1.32790	62
chr5	60805316	60805396	Oligo_pvalue_1e-2_peak_640149	40	.	2.77679	4.08874	1.48257	39
chr5	60815074	60815761	Oligo_pvalue_1e-2_peak_640153	40	.	2.77679	4.08874	1.48257	630
chr5	60820982	60821605	Oligo_pvalue_1e-2_peak_640156	51	.	3.58166	5.15094	2.41837	48
chr5	60831135	60831558	Oligo_pvalue_1e-2_peak_640166	38	.	2.73998	3.87719	1.40611	41
chr5	60886126	60886591	Oligo_pvalue_1e-2_peak_640196	40	.	2.77679	4.08874	1.48257	158
chr5	60899447	60899666	Oligo_pvalue_1e-2_peak_640200	177	.	10.41500	17.76189	13.81035	124
chr5	60906305	60906378	Oligo_pvalue_1e-2_peak_640201	42	.	3.32116	4.20906	1.58649	35
chr5	60916813	60917647	Oligo_pvalue_1e-2_peak_640202a	99	.	5.67839	9.90891	6.68373	398
chr5	60916813	60917647	Oligo_pvalue_1e-2_peak_640202b	138	.	7.04325	13.85095	10.26455	550
chr5	60921592	60921862	Oligo_pvalue_1e-2_peak_640204	151	.	7.51127	15.11200	11.40920	77
chr5	60927272	60927878	Oligo_pvalue_1e-2_peak_640205a	52	.	4.16710	5.24916	2.50918	40
chr5	60927272	60927878	Oligo_pvalue_1e-2_peak_640205b	73	.	5.22876	7.31641	4.33947	215
chr5	60930957	60931469	Oligo_pvalue_1e-2_peak_640206	62	.	4.58169	6.29609	3.42347	413
chr5	60933431	60934546	Oligo_pvalue_1e-2_peak_640207a	56	.	4.43705	5.67635	2.88135	145
chr5	60933431	60934546	Oligo_pvalue_1e-2_peak_640207b	57	.	4.49161	5.76404	2.96151	1026
chr5	60944372	60944450	Oligo_pvalue_1e-2_peak_640208	39	.	2.75837	3.97911	1.48257	38
chr5	60945633	60946368	Oligo_pvalue_1e-2_peak_640209	37	.	2.72183	3.78300	1.32790	383
chr5	60952961	60953520	Oligo_pvalue_1e-2_peak_640212	55	.	4.34909	5.52219	2.74682	167
chr5	60954208	60955553	Oligo_pvalue_1e-2_peak_640213	55	.	4.34909	5.52219	2.74682	335
chr5	60956538	60956729	Oligo_pvalue_1e-2_peak_640214	67	.	5.07393	6.79101	3.86561	121
chr5	60962390	60962478	Oligo_pvalue_1e-2_peak_640216	37	.	2.72183	3.78300	1.32790	43
chr5	60970695	60971389	Oligo_pvalue_1e-2_peak_640219	174	.	10.32631	17.46490	13.54057	406
chr5	61011263	61011608	Oligo_pvalue_1e-2_peak_640234	37	.	2.72183	3.78300	1.32790	243
chr5	61015100	61015796	Oligo_pvalue_1e-2_peak_640236	55	.	3.65330	5.50407	2.73037	71
chr5	61028092	61028434	Oligo_pvalue_1e-2_peak_640242a	53	.	4.31965	5.38798	2.62631	46
chr5	61028092	61028434	Oligo_pvalue_1e-2_peak_640242b	100	.	6.75759	10.07453	6.83398	256
chr5	61028712	61028994	Oligo_pvalue_1e-2_peak_640243a	52	.	4.26206	5.29078	2.54267	52
chr5	61028712	61028994	Oligo_pvalue_1e-2_peak_640243b	87	.	6.11583	8.78147	5.66032	221
chr5	61040953	61041055	Oligo_pvalue_1e-2_peak_640248	40	.	2.77679	4.08874	1.48257	50
chr5	61073242	61073347	Oligo_pvalue_1e-2_peak_640264	39	.	2.75837	3.97911	1.48257	51
chr5	61077981	61078309	Oligo_pvalue_1e-2_peak_640267	57	.	3.70238	5.78738	2.96356	255
chr5	61087062	61087457	Oligo_pvalue_1e-2_peak_640270	40	.	2.77679	4.08874	1.48257	144
chr5	61113418	61113905	Oligo_pvalue_1e-2_peak_640279	125	.	7.70614	12.59988	9.12740	394
chr5	61126198	61126333	Oligo_pvalue_1e-2_peak_640280	40	.	2.77679	4.08874	1.48257	66
chr5	61202260	61202401	Oligo_pvalue_1e-2_peak_640306	40	.	2.77679	4.08874	1.48257	69
chr5	61211632	61211774	Oligo_pvalue_1e-2_peak_640310	40	.	2.77679	4.08874	1.48257	51
chr5	61229504	61230186	Oligo_pvalue_1e-2_peak_640321	115	.	7.02556	11.52241	8.14839	595
chr5	61237476	61237871	Oligo_pvalue_1e-2_peak_640325	39	.	2.75837	3.97911	1.48257	246
chr5	61244658	61244756	Oligo_pvalue_1e-2_peak_640327	37	.	3.14936	3.74753	1.30228	52
chr5	61245046	61245501	Oligo_pvalue_1e-2_peak_640328	78	.	5.54324	7.86473	4.82952	238
chr5	61389581	61390018	Oligo_pvalue_1e-2_peak_640359	57	.	3.70238	5.78738	2.96356	385
chr5	61409893	61409981	Oligo_pvalue_1e-2_peak_640362	40	.	2.77679	4.08874	1.48257	43
chr5	61423717	61424066	Oligo_pvalue_1e-2_peak_640370	62	.	4.33539	6.20685	3.34103	20
chr5	61438197	61438427	Oligo_pvalue_1e-2_peak_640376	97	.	6.66469	9.79542	6.57934	187
chr5	61439293	61439961	Oligo_pvalue_1e-2_peak_640377	56	.	4.41924	5.66894	2.87573	470
chr5	61440407	61440771	Oligo_pvalue_1e-2_peak_640378	44	.	3.68270	4.44048	1.79338	77
chr5	61447956	61448921	Oligo_pvalue_1e-2_peak_640380a	70	.	5.21182	7.08455	4.12909	378
chr5	61447956	61448921	Oligo_pvalue_1e-2_peak_640380b	58	.	4.51637	5.88004	3.04771	784
chr5	61502048	61502342	Oligo_pvalue_1e-2_peak_640392	57	.	3.70238	5.78738	2.96356	245
chr5	61555746	61555988	Oligo_pvalue_1e-2_peak_640413	38	.	3.18598	3.83903	1.37809	47
chr5	61556437	61556832	Oligo_pvalue_1e-2_peak_640414	64	.	4.75135	6.43718	3.54747	145
chr5	61569433	61569771	Oligo_pvalue_1e-2_peak_640419	40	.	2.77679	4.08874	1.48257	44
chr5	61580409	61580541	Oligo_pvalue_1e-2_peak_640424	40	.	2.77679	4.08874	1.48257	65
chr5	61601564	61602608	Oligo_pvalue_1e-2_peak_640430a	40	.	3.36177	4.01550	1.48257	130
chr5	61601564	61602608	Oligo_pvalue_1e-2_peak_640430b	274	.	12.14914	27.40816	22.37546	382
chr5	61601564	61602608	Oligo_pvalue_1e-2_peak_640430c	160	.	8.35317	16.07480	12.28268	550
chr5	61601564	61602608	Oligo_pvalue_1e-2_peak_640430d	56	.	4.18936	5.68355	2.88770	759
chr5	61601564	61602608	Oligo_pvalue_1e-2_peak_640430e	85	.	5.44617	8.50468	5.40884	986
chr5	61615207	61615503	Oligo_pvalue_1e-2_peak_640432	43	.	3.38266	4.39837	1.75513	228
chr5	61627578	61628074	Oligo_pvalue_1e-2_peak_640435	211	.	11.41618	21.17366	16.87434	384
chr5	61636385	61636512	Oligo_pvalue_1e-2_peak_640439	62	.	4.67035	6.23671	3.36837	65
chr5	61650045	61650211	Oligo_pvalue_1e-2_peak_640445	62	.	4.33539	6.20685	3.34103	51
chr5	61654565	61654651	Oligo_pvalue_1e-2_peak_640446	39	.	2.75837	3.97911	1.48257	42
chr5	61687808	61688169	Oligo_pvalue_1e-2_peak_640466	40	.	2.77679	4.08874	1.48257	203
chr5	61699394	61699993	Oligo_pvalue_1e-2_peak_640468a	65	.	4.89263	6.57041	3.66922	47
chr5	61699394	61699993	Oligo_pvalue_1e-2_peak_640468b	215	.	11.37102	21.57569	17.23399	416
chr5	61708003	61708782	Oligo_pvalue_1e-2_peak_640469a	79	.	5.73468	7.98297	4.93639	85
chr5	61708003	61708782	Oligo_pvalue_1e-2_peak_640469b	189	.	10.83216	18.94232	14.87402	452
chr5	61708003	61708782	Oligo_pvalue_1e-2_peak_640469c	132	.	8.28342	13.20316	9.67513	559
chr5	61708003	61708782	Oligo_pvalue_1e-2_peak_640469d	67	.	5.09749	6.78128	3.85994	713
chr5	61715666	61715788	Oligo_pvalue_1e-2_peak_640471	40	.	2.77679	4.08874	1.48257	60
chr5	61720194	61720307	Oligo_pvalue_1e-2_peak_640474	40	.	2.77679	4.08874	1.48257	55
chr5	61728166	61728263	Oligo_pvalue_1e-2_peak_640479	40	.	2.77679	4.08874	1.48257	47
chr5	61730216	61730313	Oligo_pvalue_1e-2_peak_640481	40	.	2.77679	4.08874	1.48257	47
chr5	61739027	61739909	Oligo_pvalue_1e-2_peak_640485	72	.	5.26910	7.21123	4.24548	272
chr5	61756291	61756862	Oligo_pvalue_1e-2_peak_640493	70	.	4.53638	7.06887	4.11652	229
chr5	61784998	61785414	Oligo_pvalue_1e-2_peak_640499	40	.	2.77679	4.08874	1.48257	63
chr5	61896460	61896748	Oligo_pvalue_1e-2_peak_640542	40	.	2.77679	4.08874	1.48257	117
chr5	61902677	61903026	Oligo_pvalue_1e-2_peak_640548	55	.	3.65330	5.50407	2.73037	257
chr5	61960005	61960107	Oligo_pvalue_1e-2_peak_640577	40	.	2.77679	4.08874	1.48257	50
chr5	61977543	61977671	Oligo_pvalue_1e-2_peak_640582	57	.	3.70238	5.78738	2.96356	63
chr5	62034059	62034239	Oligo_pvalue_1e-2_peak_640610	40	.	2.77679	4.08874	1.48257	140
chr5	62074725	62075052	Oligo_pvalue_1e-2_peak_640624	145	.	8.16549	14.51463	10.86732	259
chr5	62166937	62167030	Oligo_pvalue_1e-2_peak_640652	40	.	2.77679	4.08874	1.48257	45
chr5	62169760	62169862	Oligo_pvalue_1e-2_peak_640654	40	.	2.77679	4.08874	1.48257	50
chr5	62209252	62209356	Oligo_pvalue_1e-2_peak_640672	40	.	2.77679	4.08874	1.48257	51
chr5	62214340	62214603	Oligo_pvalue_1e-2_peak_640675	40	.	2.77679	4.08874	1.48257	62
chr5	62215970	62216160	Oligo_pvalue_1e-2_peak_640676	40	.	2.77679	4.08874	1.48257	134
chr5	62224787	62224922	Oligo_pvalue_1e-2_peak_640679	40	.	2.77679	4.08874	1.48257	66
chr5	62304941	62305055	Oligo_pvalue_1e-2_peak_640708	40	.	2.77679	4.08874	1.48257	56
chr5	62354857	62355301	Oligo_pvalue_1e-2_peak_640720	40	.	2.77679	4.08874	1.48257	53
chr5	62356426	62356520	Oligo_pvalue_1e-2_peak_640721	40	.	2.77679	4.08874	1.48257	46
chr5	62401489	62401958	Oligo_pvalue_1e-2_peak_640743	52	.	3.60523	5.26053	2.51350	417
chr5	62421371	62421873	Oligo_pvalue_1e-2_peak_640754	75	.	4.62798	7.58235	4.57172	438
chr5	62438483	62438561	Oligo_pvalue_1e-2_peak_640759	40	.	2.77679	4.08874	1.48257	38
chr5	62488318	62488437	Oligo_pvalue_1e-2_peak_640779	40	.	2.77679	4.08874	1.48257	58
chr5	62507330	62507741	Oligo_pvalue_1e-2_peak_640789	40	.	2.77679	4.08874	1.48257	59
chr5	62611628	62611757	Oligo_pvalue_1e-2_peak_640827	40	.	2.77679	4.08874	1.48257	63
chr5	62697079	62697545	Oligo_pvalue_1e-2_peak_640858	57	.	3.70238	5.78738	2.96356	402
chr5	62719090	62719225	Oligo_pvalue_1e-2_peak_640865	40	.	2.77679	4.08874	1.48257	66
chr5	62720456	62720580	Oligo_pvalue_1e-2_peak_640866	40	.	2.77679	4.08874	1.48257	61
chr5	62742693	62742790	Oligo_pvalue_1e-2_peak_640874	40	.	2.77679	4.08874	1.48257	47
chr5	62755535	62755630	Oligo_pvalue_1e-2_peak_640878	40	.	2.77679	4.08874	1.48257	46
chr5	62769629	62769765	Oligo_pvalue_1e-2_peak_640888	40	.	2.77679	4.08874	1.48257	67
chr5	62864642	62865296	Oligo_pvalue_1e-2_peak_640916	40	.	2.77679	4.08874	1.48257	381
chr5	62884181	62884258	Oligo_pvalue_1e-2_peak_640921	40	.	2.77679	4.08874	1.48257	37
chr5	62900736	62901711	Oligo_pvalue_1e-2_peak_640924	40	.	2.77679	4.08874	1.48257	278
chr5	62929801	62929884	Oligo_pvalue_1e-2_peak_640935	40	.	2.77679	4.08874	1.48257	40
chr5	62935842	62935930	Oligo_pvalue_1e-2_peak_640937	40	.	2.77679	4.08874	1.48257	43
chr5	62959923	62960076	Oligo_pvalue_1e-2_peak_640948	40	.	2.77679	4.08874	1.48257	111
chr5	62981582	62981681	Oligo_pvalue_1e-2_peak_640953	40	.	2.77679	4.08874	1.48257	48
chr5	63060329	63060423	Oligo_pvalue_1e-2_peak_640981	40	.	2.77679	4.08874	1.48257	46
chr5	63075237	63075336	Oligo_pvalue_1e-2_peak_640990	40	.	2.77679	4.08874	1.48257	48
chr5	63107821	63107955	Oligo_pvalue_1e-2_peak_641005	40	.	2.77679	4.08874	1.48257	66
chr5	63132807	63132892	Oligo_pvalue_1e-2_peak_641013	40	.	2.77679	4.08874	1.48257	41
chr5	63147893	63147971	Oligo_pvalue_1e-2_peak_641018	40	.	2.77679	4.08874	1.48257	38
chr5	63250693	63251020	Oligo_pvalue_1e-2_peak_641051	40	.	2.77679	4.08874	1.48257	57
chr5	63258946	63259169	Oligo_pvalue_1e-2_peak_641054	59	.	4.25459	5.92478	3.08752	177
chr5	63295852	63296322	Oligo_pvalue_1e-2_peak_641066	91	.	5.99366	9.19080	6.03117	403
chr5	63310742	63311186	Oligo_pvalue_1e-2_peak_641074	40	.	2.77679	4.08874	1.48257	374
chr5	63370366	63370687	Oligo_pvalue_1e-2_peak_641100	40	.	2.77679	4.08874	1.48257	262
chr5	63443625	63444075	Oligo_pvalue_1e-2_peak_641122	63	.	4.36300	6.31016	3.43332	328
chr5	63461379	63462625	Oligo_pvalue_1e-2_peak_641132	89	.	6.19195	8.99500	5.85453	254
chr5	63509121	63509826	Oligo_pvalue_1e-2_peak_641150	68	.	4.92207	6.89603	3.96172	198
chr5	63517719	63517811	Oligo_pvalue_1e-2_peak_641152	40	.	2.77679	4.08874	1.48257	45
chr5	63524819	63525305	Oligo_pvalue_1e-2_peak_641154	56	.	3.67782	5.64059	2.84977	44
chr5	63616808	63616939	Oligo_pvalue_1e-2_peak_641183	40	.	2.77679	4.08874	1.48257	64
chr5	63626879	63627338	Oligo_pvalue_1e-2_peak_641187	40	.	2.77679	4.08874	1.48257	55
chr5	63801847	63802073	Oligo_pvalue_1e-2_peak_641239	43	.	3.38266	4.39837	1.75513	156
chr5	63802365	63802500	Oligo_pvalue_1e-2_peak_641240	105	.	6.76533	10.58580	7.29725	84
chr5	63808246	63808384	Oligo_pvalue_1e-2_peak_641241	40	.	2.77679	4.08874	1.48257	68
chr5	63867372	63867664	Oligo_pvalue_1e-2_peak_641270	40	.	2.77679	4.08874	1.48257	39
chr5	63946677	63946769	Oligo_pvalue_1e-2_peak_641323	40	.	2.77679	4.08874	1.48257	45
chr5	63958123	63958573	Oligo_pvalue_1e-2_peak_641331	40	.	2.77679	4.08874	1.48257	399
chr5	64055160	64055606	Oligo_pvalue_1e-2_peak_641362	40	.	2.77679	4.08874	1.48257	390
chr5	64056234	64056398	Oligo_pvalue_1e-2_peak_641363	40	.	2.77679	4.08874	1.48257	40
chr5	64063912	64065097	Oligo_pvalue_1e-2_peak_641365a	166	.	9.54466	16.69506	12.84347	424
chr5	64063912	64065097	Oligo_pvalue_1e-2_peak_641365b	281	.	13.97898	28.10102	22.98582	650
chr5	64063912	64065097	Oligo_pvalue_1e-2_peak_641365c	102	.	6.70991	10.23473	6.97870	921
chr5	64077865	64078256	Oligo_pvalue_1e-2_peak_641367	37	.	2.72183	3.78300	1.32790	330
chr5	64080069	64080604	Oligo_pvalue_1e-2_peak_641368	88	.	5.44366	8.83864	5.71039	381
chr5	64106876	64107668	Oligo_pvalue_1e-2_peak_641387	47	.	3.49040	4.77340	2.08614	187
chr5	64111982	64112086	Oligo_pvalue_1e-2_peak_641392	37	.	2.72183	3.78300	1.32790	51
chr5	64146484	64147482	Oligo_pvalue_1e-2_peak_641403	53	.	3.62911	5.37785	2.61944	661
chr5	64226888	64227318	Oligo_pvalue_1e-2_peak_641438	40	.	2.77679	4.08874	1.48257	71
chr5	64254746	64254944	Oligo_pvalue_1e-2_peak_641446	57	.	3.70238	5.78738	2.96356	46
chr5	64257712	64257852	Oligo_pvalue_1e-2_peak_641449	39	.	2.75837	3.97911	1.48257	69
chr5	64267559	64267651	Oligo_pvalue_1e-2_peak_641455	39	.	2.75837	3.97911	1.48257	45
chr5	64311307	64311380	Oligo_pvalue_1e-2_peak_641476	42	.	3.34141	4.26972	1.64117	46
chr5	64314796	64314910	Oligo_pvalue_1e-2_peak_641477	46	.	3.44649	4.61288	1.94511	51
chr5	64323830	64324608	Oligo_pvalue_1e-2_peak_641482	51	.	3.58166	5.15094	2.41837	327
chr5	64330951	64331874	Oligo_pvalue_1e-2_peak_641483a	43	.	3.66013	4.32526	1.69203	55
chr5	64330951	64331874	Oligo_pvalue_1e-2_peak_641483b	73	.	5.22876	7.31641	4.33947	246
chr5	64330951	64331874	Oligo_pvalue_1e-2_peak_641483c	118	.	7.32026	11.86630	8.46059	438
chr5	64330951	64331874	Oligo_pvalue_1e-2_peak_641483d	250	.	12.50130	25.04727	20.31403	512
chr5	64330951	64331874	Oligo_pvalue_1e-2_peak_641483e	62	.	4.68799	6.24447	3.37504	830
chr5	64398589	64399339	Oligo_pvalue_1e-2_peak_641498a	89	.	6.15716	8.91201	5.77883	395
chr5	64398589	64399339	Oligo_pvalue_1e-2_peak_641498b	74	.	5.38752	7.48318	4.48767	696
chr5	64421855	64422419	Oligo_pvalue_1e-2_peak_641509	39	.	2.75837	3.97911	1.48257	474
chr5	64501010	64501147	Oligo_pvalue_1e-2_peak_641540	75	.	4.62798	7.58235	4.57172	71
chr5	64628749	64628890	Oligo_pvalue_1e-2_peak_641587	40	.	2.77679	4.08874	1.48257	69
chr5	64660331	64660642	Oligo_pvalue_1e-2_peak_641595	52	.	3.60523	5.26053	2.51350	199
chr5	64713864	64713949	Oligo_pvalue_1e-2_peak_641609	40	.	2.77679	4.08874	1.48257	41
chr5	64728237	64728330	Oligo_pvalue_1e-2_peak_641614	40	.	2.77679	4.08874	1.48257	45
chr5	64749344	64749778	Oligo_pvalue_1e-2_peak_641619	40	.	2.77679	4.08874	1.48257	59
chr5	64776161	64776638	Oligo_pvalue_1e-2_peak_641631	46	.	3.85123	4.62350	1.95409	73
chr5	64777340	64777864	Oligo_pvalue_1e-2_peak_641632	77	.	5.47975	7.72038	4.69717	396
chr5	64779189	64779846	Oligo_pvalue_1e-2_peak_641634	112	.	7.12368	11.21305	7.86761	599
chr5	64820520	64820645	Oligo_pvalue_1e-2_peak_641641	40	.	2.77679	4.08874	1.48257	61
chr5	64858671	64859458	Oligo_pvalue_1e-2_peak_641651	166	.	9.98930	16.65142	12.80443	380
chr5	64897332	64897417	Oligo_pvalue_1e-2_peak_641666	40	.	2.77679	4.08874	1.48257	41
chr5	64902039	64902189	Oligo_pvalue_1e-2_peak_641669	40	.	2.77679	4.08874	1.48257	38
chr5	64919804	64921094	Oligo_pvalue_1e-2_peak_641673a	101	.	6.68263	10.18961	6.93823	196
chr5	64919804	64921094	Oligo_pvalue_1e-2_peak_641673b	139	.	8.35329	13.92874	10.33517	396
chr5	64919804	64921094	Oligo_pvalue_1e-2_peak_641673c	126	.	7.79640	12.65190	9.17599	513
chr5	64919804	64921094	Oligo_pvalue_1e-2_peak_641673d	67	.	5.01197	6.76286	3.84230	706
chr5	64919804	64921094	Oligo_pvalue_1e-2_peak_641673e	37	.	3.34132	3.74684	1.30228	1133
chr5	64933277	64933513	Oligo_pvalue_1e-2_peak_641675	40	.	2.77679	4.08874	1.48257	168
chr5	64944857	64945019	Oligo_pvalue_1e-2_peak_641679	40	.	2.77679	4.08874	1.48257	121
chr5	64991033	64992042	Oligo_pvalue_1e-2_peak_641693a	107	.	7.08606	10.78148	7.47501	809
chr5	64991033	64992042	Oligo_pvalue_1e-2_peak_641693b	107	.	7.08606	10.78148	7.47501	920
chr5	64999256	64999513	Oligo_pvalue_1e-2_peak_641694	40	.	2.77679	4.08874	1.48257	42
chr5	65017319	65018265	Oligo_pvalue_1e-2_peak_641703a	54	.	4.31476	5.48154	2.71263	45
chr5	65017319	65018265	Oligo_pvalue_1e-2_peak_641703b	64	.	4.83507	6.47824	3.58552	509
chr5	65017319	65018265	Oligo_pvalue_1e-2_peak_641703c	172	.	9.63236	17.26368	13.35943	763
chr5	65026990	65027084	Oligo_pvalue_1e-2_peak_641706	40	.	2.77679	4.08874	1.48257	46
chr5	65038183	65038697	Oligo_pvalue_1e-2_peak_641715	38	.	2.73998	3.87719	1.40611	452
chr5	65041793	65041889	Oligo_pvalue_1e-2_peak_641717	40	.	2.77679	4.08874	1.48257	47
chr5	65056505	65057134	Oligo_pvalue_1e-2_peak_641724	119	.	7.51817	11.98455	8.56750	438
chr5	65067072	65067419	Oligo_pvalue_1e-2_peak_641725	63	.	4.72404	6.36848	3.48727	246
chr5	65074289	65074405	Oligo_pvalue_1e-2_peak_641726	37	.	2.72183	3.78300	1.32790	57
chr5	65074924	65075114	Oligo_pvalue_1e-2_peak_641727	37	.	2.72183	3.78300	1.32790	60
chr5	65087435	65087806	Oligo_pvalue_1e-2_peak_641732	51	.	3.98248	5.13441	2.40633	337
chr5	65088113	65088427	Oligo_pvalue_1e-2_peak_641733	94	.	6.37196	9.44488	6.26285	250
chr5	65097096	65097892	Oligo_pvalue_1e-2_peak_641734a	110	.	7.27995	11.01162	7.68479	239
chr5	65097096	65097892	Oligo_pvalue_1e-2_peak_641734b	47	.	3.95179	4.76187	2.07823	502
chr5	65103956	65104202	Oligo_pvalue_1e-2_peak_641735	62	.	4.67035	6.23671	3.36837	202
chr5	65105855	65106374	Oligo_pvalue_1e-2_peak_641736	51	.	4.00577	5.19473	2.45806	425
chr5	65114259	65114821	Oligo_pvalue_1e-2_peak_641737a	48	.	3.96264	4.80051	2.11138	39
chr5	65114259	65114821	Oligo_pvalue_1e-2_peak_641737b	152	.	8.94654	15.29451	11.57546	441
chr5	65115722	65115969	Oligo_pvalue_1e-2_peak_641738	46	.	3.88242	4.67280	1.99930	188
chr5	65126219	65127290	Oligo_pvalue_1e-2_peak_641740	101	.	6.49967	10.19603	6.94404	608
chr5	65179129	65179651	Oligo_pvalue_1e-2_peak_641761a	56	.	4.41924	5.66894	2.87573	127
chr5	65179129	65179651	Oligo_pvalue_1e-2_peak_641761b	126	.	8.10194	12.65468	9.17770	362
chr5	65196937	65197840	Oligo_pvalue_1e-2_peak_641770	63	.	4.36300	6.31016	3.43332	582
chr5	65220898	65222327	Oligo_pvalue_1e-2_peak_641776a	70	.	4.71032	7.02205	4.07536	187
chr5	65220898	65222327	Oligo_pvalue_1e-2_peak_641776b	129	.	7.02521	12.96045	9.45504	643
chr5	65220898	65222327	Oligo_pvalue_1e-2_peak_641776c	234	.	10.53782	23.45967	18.91116	761
chr5	65220898	65222327	Oligo_pvalue_1e-2_peak_641776d	163	.	8.21950	16.32615	12.51188	861
chr5	65333465	65333562	Oligo_pvalue_1e-2_peak_641832	40	.	2.77679	4.08874	1.48257	47
chr5	65375510	65375588	Oligo_pvalue_1e-2_peak_641851	40	.	2.77679	4.08874	1.48257	38
chr5	65378013	65378343	Oligo_pvalue_1e-2_peak_641854	40	.	2.77679	4.08874	1.48257	70
chr5	65439548	65440626	Oligo_pvalue_1e-2_peak_641869a	89	.	6.10094	8.96811	5.83007	311
chr5	65439548	65440626	Oligo_pvalue_1e-2_peak_641869b	151	.	8.87410	15.17295	11.46430	519
chr5	65439548	65440626	Oligo_pvalue_1e-2_peak_641869c	101	.	6.65557	10.14493	6.89694	716
chr5	65439548	65440626	Oligo_pvalue_1e-2_peak_641869d	113	.	7.21021	11.35617	7.99645	921
chr5	65439548	65440626	Oligo_pvalue_1e-2_peak_641869e	67	.	4.99168	6.73000	3.81329	1032
chr5	65453364	65453488	Oligo_pvalue_1e-2_peak_641875	40	.	2.77679	4.08874	1.48257	61
chr5	65467311	65467455	Oligo_pvalue_1e-2_peak_641881	50	.	3.55840	5.04815	2.32833	65
chr5	65470244	65470514	Oligo_pvalue_1e-2_peak_641883	40	.	3.28138	4.09424	1.48517	234
chr5	65474613	65474686	Oligo_pvalue_1e-2_peak_641884	43	.	3.36191	4.33276	1.69604	36
chr5	65474981	65475712	Oligo_pvalue_1e-2_peak_641885	44	.	3.40368	4.46677	1.81557	235
chr5	65482029	65482372	Oligo_pvalue_1e-2_peak_641887	40	.	2.77679	4.08874	1.48257	271
chr5	65519519	65519771	Oligo_pvalue_1e-2_peak_641901	94	.	5.55357	9.45616	6.26974	180
chr5	65547505	65547619	Oligo_pvalue_1e-2_peak_641908	40	.	2.77679	4.08874	1.48257	56
chr5	65602182	65602503	Oligo_pvalue_1e-2_peak_641919	86	.	5.81202	8.60663	5.50091	236
chr5	65603660	65603829	Oligo_pvalue_1e-2_peak_641920	42	.	3.34141	4.26972	1.64117	57
chr5	65616112	65616585	Oligo_pvalue_1e-2_peak_641926	40	.	2.77679	4.08874	1.48257	64
chr5	65619519	65619639	Oligo_pvalue_1e-2_peak_641927	40	.	2.77679	4.08874	1.48257	59
chr5	65711877	65711962	Oligo_pvalue_1e-2_peak_641951	40	.	2.77679	4.08874	1.48257	41
chr5	65748076	65748188	Oligo_pvalue_1e-2_peak_641959	57	.	3.70238	5.78738	2.96356	51
chr5	65794469	65794855	Oligo_pvalue_1e-2_peak_641969	57	.	3.70238	5.78738	2.96356	199
chr5	65799149	65799226	Oligo_pvalue_1e-2_peak_641971	40	.	2.77679	4.08874	1.48257	37
chr5	65892061	65892634	Oligo_pvalue_1e-2_peak_641994	67	.	4.47708	6.78418	3.85994	78
chr5	65976214	65976325	Oligo_pvalue_1e-2_peak_642017	40	.	2.77679	4.08874	1.48257	54
chr5	66038073	66038235	Oligo_pvalue_1e-2_peak_642037	75	.	4.62798	7.58235	4.57172	93
chr5	66044629	66044731	Oligo_pvalue_1e-2_peak_642041	40	.	2.77679	4.08874	1.48257	50
chr5	66066067	66066360	Oligo_pvalue_1e-2_peak_642048	40	.	2.77679	4.08874	1.48257	226
chr5	66103679	66103867	Oligo_pvalue_1e-2_peak_642062	94	.	6.06954	9.46183	6.27384	51
chr5	66124197	66124738	Oligo_pvalue_1e-2_peak_642068a	89	.	6.25869	8.95735	5.81991	44
chr5	66124197	66124738	Oligo_pvalue_1e-2_peak_642068b	63	.	4.86787	6.37804	3.49576	400
chr5	66160000	66160685	Oligo_pvalue_1e-2_peak_642085	73	.	4.59728	7.39833	4.41194	598
chr5	66206181	66206299	Oligo_pvalue_1e-2_peak_642105	40	.	2.77679	4.08874	1.48257	58
chr5	66206652	66206744	Oligo_pvalue_1e-2_peak_642106	40	.	2.77679	4.08874	1.48257	45
chr5	66254983	66255331	Oligo_pvalue_1e-2_peak_642116	46	.	3.44649	4.61288	1.94511	133
chr5	66279810	66280016	Oligo_pvalue_1e-2_peak_642128	40	.	2.77679	4.08874	1.48257	44
chr5	66299988	66300530	Oligo_pvalue_1e-2_peak_642140	56	.	3.67782	5.64059	2.84977	95
chr5	66379626	66379759	Oligo_pvalue_1e-2_peak_642171	40	.	2.77679	4.08874	1.48257	65
chr5	66391111	66391609	Oligo_pvalue_1e-2_peak_642174	75	.	4.62798	7.58235	4.57172	410
chr5	66438702	66438967	Oligo_pvalue_1e-2_peak_642191	40	.	2.77679	4.08874	1.48257	54
chr5	66445687	66446056	Oligo_pvalue_1e-2_peak_642195	38	.	2.73998	3.87719	1.40611	41
chr5	66448432	66448786	Oligo_pvalue_1e-2_peak_642197	38	.	2.73998	3.87719	1.40611	241
chr5	66461932	66462312	Oligo_pvalue_1e-2_peak_642200	94	.	6.06954	9.46183	6.27384	321
chr5	66492410	66492970	Oligo_pvalue_1e-2_peak_642212	128	.	8.05867	12.83642	9.34187	394
chr5	66499349	66499611	Oligo_pvalue_1e-2_peak_642214	40	.	2.77679	4.08874	1.48257	214
chr5	66504998	66505331	Oligo_pvalue_1e-2_peak_642217	40	.	2.77679	4.08874	1.48257	281
chr5	66508899	66509214	Oligo_pvalue_1e-2_peak_642219	38	.	2.73998	3.87719	1.40611	41
chr5	66517576	66517982	Oligo_pvalue_1e-2_peak_642225	40	.	2.77679	4.08874	1.48257	339
chr5	66525940	66526034	Oligo_pvalue_1e-2_peak_642227	40	.	2.77679	4.08874	1.48257	46
chr5	66541547	66542830	Oligo_pvalue_1e-2_peak_642234	53	.	4.07731	5.38744	2.62624	145
chr5	66563771	66564838	Oligo_pvalue_1e-2_peak_642242a	82	.	5.82954	8.29593	5.22187	52
chr5	66563771	66564838	Oligo_pvalue_1e-2_peak_642242b	83	.	5.85446	8.33761	5.25859	238
chr5	66563771	66564838	Oligo_pvalue_1e-2_peak_642242c	49	.	4.08068	4.99105	2.27908	416
chr5	66563771	66564838	Oligo_pvalue_1e-2_peak_642242d	82	.	5.82954	8.29593	5.22187	571
chr5	66563771	66564838	Oligo_pvalue_1e-2_peak_642242e	106	.	6.96581	10.66197	7.36823	761
chr5	66578849	66580127	Oligo_pvalue_1e-2_peak_642247a	102	.	6.54747	10.27320	7.01465	510
chr5	66578849	66580127	Oligo_pvalue_1e-2_peak_642247b	163	.	9.06573	16.32545	12.51129	680
chr5	66587083	66587812	Oligo_pvalue_1e-2_peak_642248	138	.	8.48639	13.82541	10.24061	626
chr5	66589081	66589325	Oligo_pvalue_1e-2_peak_642249	44	.	3.78788	4.47508	1.82326	107
chr5	66595912	66596349	Oligo_pvalue_1e-2_peak_642250	40	.	2.77679	4.08874	1.48257	175
chr5	66610621	66611327	Oligo_pvalue_1e-2_peak_642256a	110	.	7.21024	11.07778	7.74487	357
chr5	66610621	66611327	Oligo_pvalue_1e-2_peak_642256b	178	.	10.21451	17.84308	13.88241	451
chr5	66610621	66611327	Oligo_pvalue_1e-2_peak_642256c	123	.	7.81109	12.37101	8.91970	624
chr5	66646205	66646278	Oligo_pvalue_1e-2_peak_642269	46	.	3.44649	4.61288	1.94511	38
chr5	66649391	66649769	Oligo_pvalue_1e-2_peak_642270	62	.	4.33539	6.20685	3.34103	39
chr5	66673585	66673740	Oligo_pvalue_1e-2_peak_642281	69	.	4.50653	6.92169	3.98250	82
chr5	66678429	66678550	Oligo_pvalue_1e-2_peak_642285	38	.	2.73998	3.87719	1.40611	59
chr5	66691448	66691992	Oligo_pvalue_1e-2_peak_642289	83	.	5.33760	8.34085	5.25991	395
chr5	66719992	66720091	Oligo_pvalue_1e-2_peak_642295	40	.	2.77679	4.08874	1.48257	48
chr5	66789506	66790233	Oligo_pvalue_1e-2_peak_642308	85	.	5.77701	8.50271	5.40696	219
chr5	66833727	66834407	Oligo_pvalue_1e-2_peak_642321	40	.	2.77679	4.08874	1.48257	490
chr5	66887443	66887648	Oligo_pvalue_1e-2_peak_642330	40	.	2.77679	4.08874	1.48257	65
chr5	66931502	66932334	Oligo_pvalue_1e-2_peak_642339	52	.	3.60523	5.26053	2.51350	687
chr5	66944174	66944306	Oligo_pvalue_1e-2_peak_642343	40	.	2.77679	4.08874	1.48257	65
chr5	67020437	67020920	Oligo_pvalue_1e-2_peak_642357	57	.	3.70238	5.78738	2.96356	50
chr5	67027600	67028088	Oligo_pvalue_1e-2_peak_642359a	57	.	4.44313	5.71997	2.92171	111
chr5	67027600	67028088	Oligo_pvalue_1e-2_peak_642359b	127	.	8.14573	12.75029	9.26478	257
chr5	67027600	67028088	Oligo_pvalue_1e-2_peak_642359c	127	.	8.14573	12.75029	9.26478	422
chr5	67069231	67070038	Oligo_pvalue_1e-2_peak_642367	119	.	7.69645	11.91673	8.50583	241
chr5	67091494	67091817	Oligo_pvalue_1e-2_peak_642368	40	.	2.77679	4.08874	1.48257	43
chr5	67255844	67256367	Oligo_pvalue_1e-2_peak_642405	57	.	3.70238	5.78738	2.96356	170
chr5	67311180	67312021	Oligo_pvalue_1e-2_peak_642417	131	.	8.15461	13.10219	9.58276	244
chr5	67354644	67354748	Oligo_pvalue_1e-2_peak_642426	40	.	2.77679	4.08874	1.48257	51
chr5	67382430	67383135	Oligo_pvalue_1e-2_peak_642432	143	.	8.56238	14.37550	10.73898	373
chr5	67389211	67389349	Oligo_pvalue_1e-2_peak_642433	40	.	2.77679	4.08874	1.48257	68
chr5	67406939	67407054	Oligo_pvalue_1e-2_peak_642437	40	.	2.77679	4.08874	1.48257	56
chr5	67429216	67429301	Oligo_pvalue_1e-2_peak_642442	40	.	2.77679	4.08874	1.48257	41
chr5	67429650	67429751	Oligo_pvalue_1e-2_peak_642443	40	.	2.77679	4.08874	1.48257	49
chr5	67466741	67467483	Oligo_pvalue_1e-2_peak_642453	66	.	4.83520	6.65579	3.74369	266
chr5	67483088	67483939	Oligo_pvalue_1e-2_peak_642459a	130	.	7.81331	13.03494	9.52215	316
chr5	67483088	67483939	Oligo_pvalue_1e-2_peak_642459b	250	.	12.50130	25.04727	20.31403	536
chr5	67483088	67483939	Oligo_pvalue_1e-2_peak_642459c	83	.	5.70806	8.33071	5.25234	776
chr5	67499317	67500043	Oligo_pvalue_1e-2_peak_642468	69	.	4.50653	6.92169	3.98250	656
chr5	67510841	67511903	Oligo_pvalue_1e-2_peak_642474a	138	.	7.06140	13.88248	10.29211	331
chr5	67510841	67511903	Oligo_pvalue_1e-2_peak_642474b	217	.	9.53289	21.70251	17.34682	552
chr5	67510841	67511903	Oligo_pvalue_1e-2_peak_642474c	138	.	7.06140	13.88248	10.29211	722
chr5	67525940	67526642	Oligo_pvalue_1e-2_peak_642477	61	.	4.64396	6.17345	3.31215	70
chr5	67528271	67528344	Oligo_pvalue_1e-2_peak_642478	38	.	3.18598	3.83903	1.37809	54
chr5	67548644	67548800	Oligo_pvalue_1e-2_peak_642483	56	.	4.15144	5.60057	2.81659	42
chr5	67556187	67556287	Oligo_pvalue_1e-2_peak_642484	40	.	2.77679	4.08874	1.48257	49
chr5	67561726	67562051	Oligo_pvalue_1e-2_peak_642486	40	.	2.77679	4.08874	1.48257	270
chr5	67583713	67584389	Oligo_pvalue_1e-2_peak_642495	184	.	10.53806	18.41312	14.39656	317
chr5	67593482	67593930	Oligo_pvalue_1e-2_peak_642497	52	.	3.60523	5.26053	2.51350	343
chr5	67601943	67602520	Oligo_pvalue_1e-2_peak_642501	56	.	3.67782	5.64059	2.84977	431
chr5	67602826	67602958	Oligo_pvalue_1e-2_peak_642502	39	.	2.75837	3.97911	1.48257	65
chr5	67740661	67740800	Oligo_pvalue_1e-2_peak_642533	75	.	4.62798	7.58235	4.57172	68
chr5	67752686	67752766	Oligo_pvalue_1e-2_peak_642534	40	.	2.77679	4.08874	1.48257	39
chr5	67829907	67830275	Oligo_pvalue_1e-2_peak_642548	40	.	2.77679	4.08874	1.48257	258
chr5	67857610	67858407	Oligo_pvalue_1e-2_peak_642561	73	.	4.59728	7.39833	4.41194	735
chr5	67901266	67901372	Oligo_pvalue_1e-2_peak_642571	40	.	2.77679	4.08874	1.48257	52
chr5	67957161	67957314	Oligo_pvalue_1e-2_peak_642578	40	.	2.77679	4.08874	1.48257	53
chr5	67963025	67963113	Oligo_pvalue_1e-2_peak_642579	40	.	2.77679	4.08874	1.48257	43
chr5	68010796	68010983	Oligo_pvalue_1e-2_peak_642595	40	.	2.77679	4.08874	1.48257	139
chr5	68026247	68027036	Oligo_pvalue_1e-2_peak_642599	104	.	6.96594	10.48530	7.20524	485
chr5	68041530	68041625	Oligo_pvalue_1e-2_peak_642605	40	.	2.77679	4.08874	1.48257	46
chr5	68113785	68114522	Oligo_pvalue_1e-2_peak_642612	47	.	3.49040	4.77340	2.08614	405
chr5	68174520	68174736	Oligo_pvalue_1e-2_peak_642635	40	.	2.77679	4.08874	1.48257	156
chr5	68180098	68180261	Oligo_pvalue_1e-2_peak_642636	59	.	4.25459	5.92478	3.08752	41
chr5	68180927	68181039	Oligo_pvalue_1e-2_peak_642637	59	.	4.25459	5.92478	3.08752	63
chr5	68186397	68186503	Oligo_pvalue_1e-2_peak_642638	40	.	2.77679	4.08874	1.48257	52
chr5	68258439	68258994	Oligo_pvalue_1e-2_peak_642653	40	.	2.77679	4.08874	1.48257	107
chr5	68265198	68265297	Oligo_pvalue_1e-2_peak_642654	40	.	2.77679	4.08874	1.48257	48
chr5	68303426	68303681	Oligo_pvalue_1e-2_peak_642658	40	.	2.77679	4.08874	1.48257	64
chr5	68305762	68306173	Oligo_pvalue_1e-2_peak_642659	40	.	2.77679	4.08874	1.48257	65
chr5	68320140	68320573	Oligo_pvalue_1e-2_peak_642663	69	.	4.50653	6.92169	3.98250	137
chr5	68325374	68325492	Oligo_pvalue_1e-2_peak_642664	37	.	2.72183	3.78300	1.32790	58
chr5	68326423	68326792	Oligo_pvalue_1e-2_peak_642665	55	.	3.65330	5.50407	2.73037	301
chr5	68338639	68339442	Oligo_pvalue_1e-2_peak_642670a	122	.	7.82840	12.23810	8.79906	210
chr5	68338639	68339442	Oligo_pvalue_1e-2_peak_642670b	122	.	7.82840	12.23810	8.79906	322
chr5	68344205	68344446	Oligo_pvalue_1e-2_peak_642671	67	.	4.47708	6.78418	3.85994	71
chr5	68389480	68390143	Oligo_pvalue_1e-2_peak_642682a	272	.	14.35188	27.28582	22.26460	282
chr5	68389480	68390143	Oligo_pvalue_1e-2_peak_642682b	121	.	7.82830	12.17390	8.73971	461
chr5	68462418	68463038	Oligo_pvalue_1e-2_peak_642698	176	.	10.35444	17.60117	13.66458	479
chr5	68484981	68485651	Oligo_pvalue_1e-2_peak_642704a	82	.	5.67445	8.21174	5.14360	185
chr5	68484981	68485651	Oligo_pvalue_1e-2_peak_642704b	129	.	8.10636	12.96718	9.46018	400
chr5	68513489	68514213	Oligo_pvalue_1e-2_peak_642709a	322	.	15.73977	32.26362	26.57039	94
chr5	68513489	68514213	Oligo_pvalue_1e-2_peak_642709b	71	.	5.24659	7.14751	4.18724	430
chr5	68513489	68514213	Oligo_pvalue_1e-2_peak_642709c	82	.	5.82954	8.29593	5.22187	611
chr5	68530389	68530995	Oligo_pvalue_1e-2_peak_642711a	59	.	4.54133	5.93590	3.09733	46
chr5	68530389	68530995	Oligo_pvalue_1e-2_peak_642711b	196	.	11.35332	19.64557	15.50657	341
chr5	68561989	68562133	Oligo_pvalue_1e-2_peak_642721	40	.	2.77679	4.08874	1.48257	71
chr5	68630733	68630847	Oligo_pvalue_1e-2_peak_642735	91	.	5.99366	9.19080	6.03117	63
chr5	68664901	68665943	Oligo_pvalue_1e-2_peak_642741a	72	.	5.37237	7.27863	4.30328	312
chr5	68664901	68665943	Oligo_pvalue_1e-2_peak_642741b	72	.	5.37237	7.27863	4.30328	468
chr5	68664901	68665943	Oligo_pvalue_1e-2_peak_642741c	72	.	5.37237	7.27863	4.30328	798
chr5	68710824	68710987	Oligo_pvalue_1e-2_peak_642749	57	.	3.70238	5.78738	2.96356	79
chr5	68804159	68804233	Oligo_pvalue_1e-2_peak_642759	40	.	2.77679	4.08874	1.48257	36
chr5	68855434	68856127	Oligo_pvalue_1e-2_peak_642765	40	.	2.77679	4.08874	1.48257	195
chr5	69696898	69697433	Oligo_pvalue_1e-2_peak_642767	106	.	6.35093	10.67508	7.38048	335
chr5	69882035	69882109	Oligo_pvalue_1e-2_peak_642771	40	.	2.77679	4.08874	1.48257	36
chr5	70688198	70688899	Oligo_pvalue_1e-2_peak_642786	57	.	3.70238	5.78738	2.96356	260
chr5	70693651	70694022	Oligo_pvalue_1e-2_peak_642787	56	.	3.67782	5.64059	2.84977	319
chr5	70694313	70694702	Oligo_pvalue_1e-2_peak_642788	56	.	3.67782	5.64059	2.84977	167
chr5	70742841	70743300	Oligo_pvalue_1e-2_peak_642800	52	.	3.60523	5.26053	2.51350	411
chr5	70751106	70751805	Oligo_pvalue_1e-2_peak_642801a	91	.	6.26272	9.16759	6.01113	337
chr5	70751106	70751805	Oligo_pvalue_1e-2_peak_642801b	122	.	7.82840	12.23810	8.79906	461
chr5	70751106	70751805	Oligo_pvalue_1e-2_peak_642801c	77	.	5.51138	7.78420	4.75666	630
chr5	70882986	70883304	Oligo_pvalue_1e-2_peak_642837	210	.	11.97784	21.04051	16.75627	156
chr5	71023079	71023199	Oligo_pvalue_1e-2_peak_642859	40	.	2.77679	4.08874	1.48257	59
chr5	71053954	71054076	Oligo_pvalue_1e-2_peak_642865	57	.	3.70238	5.78738	2.96356	43
chr5	71074705	71074925	Oligo_pvalue_1e-2_peak_642869	37	.	2.72183	3.78300	1.32790	41
chr5	71078302	71079068	Oligo_pvalue_1e-2_peak_642871	40	.	2.77679	4.08874	1.48257	644
chr5	71125867	71126122	Oligo_pvalue_1e-2_peak_642877	40	.	2.77679	4.08874	1.48257	212
chr5	71146780	71147010	Oligo_pvalue_1e-2_peak_642883	379	.	18.77608	37.90056	31.43992	75
chr5	71160624	71160703	Oligo_pvalue_1e-2_peak_642886	40	.	2.77679	4.08874	1.48257	38
chr5	71233819	71234418	Oligo_pvalue_1e-2_peak_642900	40	.	2.77679	4.08874	1.48257	72
chr5	71235479	71235555	Oligo_pvalue_1e-2_peak_642902	40	.	2.77679	4.08874	1.48257	37
chr5	71245797	71245945	Oligo_pvalue_1e-2_peak_642904	40	.	2.77679	4.08874	1.48257	110
chr5	71285661	71285797	Oligo_pvalue_1e-2_peak_642911	40	.	2.77679	4.08874	1.48257	67
chr5	71309987	71310235	Oligo_pvalue_1e-2_peak_642921	43	.	3.36191	4.33276	1.69604	184
chr5	71311035	71311237	Oligo_pvalue_1e-2_peak_642922	104	.	6.72382	10.45234	7.17753	140
chr5	71341183	71341553	Oligo_pvalue_1e-2_peak_642931	40	.	2.77679	4.08874	1.48257	310
chr5	71402971	71404885	Oligo_pvalue_1e-2_peak_642939a	81	.	5.73197	8.13365	5.07277	270
chr5	71402971	71404885	Oligo_pvalue_1e-2_peak_642939b	80	.	5.68440	8.05505	5.00198	1239
chr5	71405495	71405719	Oligo_pvalue_1e-2_peak_642940	58	.	4.56647	5.88525	3.05235	180
chr5	71430097	71430351	Oligo_pvalue_1e-2_peak_642952	38	.	2.73998	3.87719	1.40611	72
chr5	71433852	71433928	Oligo_pvalue_1e-2_peak_642955	59	.	4.25459	5.92478	3.08752	37
chr5	71440550	71441066	Oligo_pvalue_1e-2_peak_642959	97	.	6.66469	9.79542	6.57934	291
chr5	71450884	71450957	Oligo_pvalue_1e-2_peak_642961	44	.	3.40368	4.46677	1.81557	50
chr5	71452942	71453015	Oligo_pvalue_1e-2_peak_642962	43	.	3.36191	4.33276	1.69604	32
chr5	71462115	71462825	Oligo_pvalue_1e-2_peak_642965	67	.	4.86381	6.73327	3.81499	262
chr5	71474609	71476005	Oligo_pvalue_1e-2_peak_642967	77	.	5.62035	7.75457	4.72927	991
chr5	71496777	71497074	Oligo_pvalue_1e-2_peak_642975	40	.	2.77679	4.08874	1.48257	225
chr5	71505176	71505542	Oligo_pvalue_1e-2_peak_642979	57	.	3.70238	5.78738	2.96356	312
chr5	71522963	71523146	Oligo_pvalue_1e-2_peak_642984	44	.	3.40368	4.46677	1.81557	109
chr5	71524570	71524643	Oligo_pvalue_1e-2_peak_642985	45	.	3.42495	4.53818	1.87798	36
chr5	71537138	71537782	Oligo_pvalue_1e-2_peak_642988a	139	.	8.38739	13.98582	10.38634	461
chr5	71537138	71537782	Oligo_pvalue_1e-2_peak_642988b	114	.	7.23952	11.40480	8.04142	566
chr5	71576499	71576939	Oligo_pvalue_1e-2_peak_642999	73	.	4.59728	7.39833	4.41194	287
chr5	71579326	71579429	Oligo_pvalue_1e-2_peak_643002	38	.	2.73998	3.87719	1.40611	50
chr5	71597458	71597833	Oligo_pvalue_1e-2_peak_643006	40	.	2.77679	4.08874	1.48257	43
chr5	71603858	71604785	Oligo_pvalue_1e-2_peak_643007a	152	.	8.94654	15.29451	11.57546	178
chr5	71603858	71604785	Oligo_pvalue_1e-2_peak_643007b	193	.	10.62402	19.37187	15.26046	370
chr5	71615847	71616655	Oligo_pvalue_1e-2_peak_643008	231	.	12.84338	23.10510	18.59565	328
chr5	71623715	71624350	Oligo_pvalue_1e-2_peak_643010	69	.	4.50653	6.92169	3.98250	457
chr5	71645646	71646377	Oligo_pvalue_1e-2_peak_643017	57	.	3.70238	5.78738	2.96356	494
chr5	71651720	71651874	Oligo_pvalue_1e-2_peak_643019	88	.	5.44366	8.83864	5.71039	60
chr5	71662262	71662461	Oligo_pvalue_1e-2_peak_643026	57	.	3.70238	5.78738	2.96356	154
chr5	71761835	71761978	Oligo_pvalue_1e-2_peak_643048	40	.	2.77679	4.08874	1.48257	70
chr5	71805392	71805906	Oligo_pvalue_1e-2_peak_643058	72	.	5.04286	7.25809	4.28557	71
chr5	71806272	71806574	Oligo_pvalue_1e-2_peak_643059	102	.	6.64231	10.20049	6.94708	242
chr5	71837423	71837746	Oligo_pvalue_1e-2_peak_643067	165	.	9.07276	16.50559	12.67357	68
chr5	71856226	71856585	Oligo_pvalue_1e-2_peak_643074	49	.	3.53544	4.95138	2.24332	185
chr5	71862865	71862986	Oligo_pvalue_1e-2_peak_643076	40	.	2.77679	4.08874	1.48257	59
chr5	71898591	71898776	Oligo_pvalue_1e-2_peak_643089	60	.	4.28119	6.01457	3.16815	132
chr5	71904236	71904501	Oligo_pvalue_1e-2_peak_643090	149	.	8.93442	14.91547	11.22996	97
chr5	71906666	71907474	Oligo_pvalue_1e-2_peak_643091a	76	.	5.52893	7.62404	4.61112	193
chr5	71906666	71907474	Oligo_pvalue_1e-2_peak_643091b	88	.	6.14326	8.82881	5.70435	421
chr5	71906666	71907474	Oligo_pvalue_1e-2_peak_643091c	88	.	6.14326	8.82881	5.70435	523
chr5	71926115	71926251	Oligo_pvalue_1e-2_peak_643094	40	.	2.77679	4.08874	1.48257	67
chr5	72111996	72113106	Oligo_pvalue_1e-2_peak_643124a	77	.	5.32481	7.71951	4.69658	280
chr5	72111996	72113106	Oligo_pvalue_1e-2_peak_643124b	182	.	9.68148	18.27292	14.26999	449
chr5	72111996	72113106	Oligo_pvalue_1e-2_peak_643124c	98	.	6.29296	9.86317	6.64119	788
chr5	72143888	72144906	Oligo_pvalue_1e-2_peak_643131a	111	.	7.24200	11.13245	7.79497	138
chr5	72143888	72144906	Oligo_pvalue_1e-2_peak_643131b	151	.	9.09256	15.19001	11.48038	343
chr5	72143888	72144906	Oligo_pvalue_1e-2_peak_643131c	74	.	5.43150	7.45768	4.46664	831
chr5	72174819	72174940	Oligo_pvalue_1e-2_peak_643138	40	.	2.77679	4.08874	1.48257	59
chr5	72175367	72175496	Oligo_pvalue_1e-2_peak_643139	40	.	2.77679	4.08874	1.48257	63
chr5	72177873	72177982	Oligo_pvalue_1e-2_peak_643140	40	.	2.77679	4.08874	1.48257	53
chr5	72251245	72252440	Oligo_pvalue_1e-2_peak_643158a	65	.	4.89263	6.57041	3.66922	84
chr5	72251245	72252440	Oligo_pvalue_1e-2_peak_643158b	123	.	7.61076	12.34379	8.89531	312
chr5	72251245	72252440	Oligo_pvalue_1e-2_peak_643158c	148	.	8.69802	14.87895	11.19697	508
chr5	72251245	72252440	Oligo_pvalue_1e-2_peak_643158d	216	.	11.41615	21.65163	17.30098	661
chr5	72251245	72252440	Oligo_pvalue_1e-2_peak_643158e	65	.	4.89263	6.57041	3.66922	935
chr5	72251245	72252440	Oligo_pvalue_1e-2_peak_643158f	65	.	4.89263	6.57041	3.66922	1075
chr5	72381211	72381921	Oligo_pvalue_1e-2_peak_643178	40	.	2.77679	4.08874	1.48257	673
chr5	72413958	72414770	Oligo_pvalue_1e-2_peak_643185a	126	.	7.95058	12.61306	9.13824	347
chr5	72413958	72414770	Oligo_pvalue_1e-2_peak_643185b	53	.	4.28108	5.32278	2.57100	533
chr5	72416331	72416686	Oligo_pvalue_1e-2_peak_643186	64	.	4.91461	6.46443	3.57339	45
chr5	72422335	72422560	Oligo_pvalue_1e-2_peak_643187	107	.	6.80735	10.72482	7.42350	77
chr5	72466313	72466643	Oligo_pvalue_1e-2_peak_643196	40	.	2.77679	4.08874	1.48257	68
chr5	72497863	72498084	Oligo_pvalue_1e-2_peak_643204	75	.	4.62798	7.58235	4.57172	89
chr5	72504113	72504406	Oligo_pvalue_1e-2_peak_643205	40	.	2.77679	4.08874	1.48257	241
chr5	72511826	72512516	Oligo_pvalue_1e-2_peak_643206	170	.	10.11909	17.00198	13.12246	248
chr5	72529448	72529960	Oligo_pvalue_1e-2_peak_643209	60	.	4.28119	6.01457	3.16815	38
chr5	72542871	72543011	Oligo_pvalue_1e-2_peak_643211	40	.	2.77679	4.08874	1.48257	69
chr5	72548654	72548748	Oligo_pvalue_1e-2_peak_643216	40	.	2.77679	4.08874	1.48257	46
chr5	72570484	72571166	Oligo_pvalue_1e-2_peak_643223	202	.	11.60991	20.25458	16.05163	404
chr5	72594707	72595087	Oligo_pvalue_1e-2_peak_643233	99	.	6.18703	9.92215	6.69395	317
chr5	72656666	72656741	Oligo_pvalue_1e-2_peak_643251	40	.	2.77679	4.08874	1.48257	36
chr5	72661176	72661666	Oligo_pvalue_1e-2_peak_643253	57	.	3.70238	5.78738	2.96356	366
chr5	72733072	72733415	Oligo_pvalue_1e-2_peak_643270	40	.	2.77679	4.08874	1.48257	166
chr5	72743161	72743835	Oligo_pvalue_1e-2_peak_643274	56	.	4.46030	5.63000	2.84371	267
chr5	72747298	72747371	Oligo_pvalue_1e-2_peak_643276	47	.	3.95179	4.76187	2.07823	34
chr5	72762836	72762933	Oligo_pvalue_1e-2_peak_643283	40	.	2.77679	4.08874	1.48257	47
chr5	72793786	72794753	Oligo_pvalue_1e-2_peak_643292a	87	.	6.13413	8.71645	5.60055	43
chr5	72793786	72794753	Oligo_pvalue_1e-2_peak_643292b	87	.	6.13413	8.71645	5.60055	232
chr5	72793786	72794753	Oligo_pvalue_1e-2_peak_643292c	100	.	6.81570	10.04886	6.80978	437
chr5	72799750	72799826	Oligo_pvalue_1e-2_peak_643293	40	.	2.77679	4.08874	1.48257	37
chr5	72815660	72815907	Oligo_pvalue_1e-2_peak_643300	56	.	3.67782	5.64059	2.84977	100
chr5	72824023	72824507	Oligo_pvalue_1e-2_peak_643305	75	.	4.62798	7.58235	4.57172	347
chr5	72832763	72832875	Oligo_pvalue_1e-2_peak_643306	40	.	2.77679	4.08874	1.48257	55
chr5	72860639	72861845	Oligo_pvalue_1e-2_peak_643311a	59	.	4.65518	5.97795	3.13644	449
chr5	72860639	72861845	Oligo_pvalue_1e-2_peak_643311b	110	.	7.31529	11.07746	7.74487	648
chr5	72860639	72861845	Oligo_pvalue_1e-2_peak_643311c	182	.	10.64042	18.29158	14.28613	905
chr5	72887185	72887596	Oligo_pvalue_1e-2_peak_643319	56	.	3.67782	5.64059	2.84977	48
chr5	72921896	72922458	Oligo_pvalue_1e-2_peak_643329	86	.	5.81202	8.60663	5.50091	72
chr5	72939276	72939497	Oligo_pvalue_1e-2_peak_643335	40	.	2.77679	4.08874	1.48257	179
chr5	72950549	72951153	Oligo_pvalue_1e-2_peak_643337a	132	.	8.38750	13.24269	9.71016	245
chr5	72950549	72951153	Oligo_pvalue_1e-2_peak_643337b	117	.	7.68854	11.79645	8.39755	418
chr5	72969921	72970214	Oligo_pvalue_1e-2_peak_643340	40	.	2.77679	4.08874	1.48257	69
chr5	73076472	73076698	Oligo_pvalue_1e-2_peak_643370	40	.	2.77679	4.08874	1.48257	64
chr5	73088542	73088913	Oligo_pvalue_1e-2_peak_643375	73	.	4.59728	7.39833	4.41194	64
chr5	73195576	73196055	Oligo_pvalue_1e-2_peak_643393	46	.	3.46831	4.69117	2.01435	419
chr5	73460746	73461438	Oligo_pvalue_1e-2_peak_643451	37	.	2.72183	3.78300	1.32790	69
chr5	73478545	73478660	Oligo_pvalue_1e-2_peak_643458	40	.	2.77679	4.08874	1.48257	56
chr5	73502164	73502512	Oligo_pvalue_1e-2_peak_643469	40	.	2.77679	4.08874	1.48257	277
chr5	73564032	73564289	Oligo_pvalue_1e-2_peak_643489	40	.	2.77679	4.08874	1.48257	212
chr5	73676107	73676225	Oligo_pvalue_1e-2_peak_643517	40	.	2.77679	4.08874	1.48257	58
chr5	73690589	73690664	Oligo_pvalue_1e-2_peak_643521	40	.	2.77679	4.08874	1.48257	36
chr5	73703920	73704224	Oligo_pvalue_1e-2_peak_643526	40	.	2.77679	4.08874	1.48257	257
chr5	73710203	73710301	Oligo_pvalue_1e-2_peak_643531	57	.	3.70238	5.78738	2.96356	48
chr5	73778794	73779483	Oligo_pvalue_1e-2_peak_643560	75	.	4.62798	7.58235	4.57172	243
chr5	73808652	73808781	Oligo_pvalue_1e-2_peak_643575	53	.	3.62911	5.37785	2.61944	56
chr5	73810966	73811039	Oligo_pvalue_1e-2_peak_643577	46	.	3.44649	4.61288	1.94511	51
chr5	73816384	73817719	Oligo_pvalue_1e-2_peak_643579a	67	.	5.07393	6.79101	3.86561	825
chr5	73816384	73817719	Oligo_pvalue_1e-2_peak_643579b	109	.	7.28704	10.99761	7.67216	1021
chr5	73851394	73852188	Oligo_pvalue_1e-2_peak_643591	70	.	4.53638	7.06887	4.11652	725
chr5	73865206	73865332	Oligo_pvalue_1e-2_peak_643596	40	.	2.77679	4.08874	1.48257	62
chr5	73889869	73890353	Oligo_pvalue_1e-2_peak_643600	87	.	5.84746	8.71442	5.59934	234
chr5	73903092	73903182	Oligo_pvalue_1e-2_peak_643604	40	.	2.77679	4.08874	1.48257	44
chr5	73911847	73912806	Oligo_pvalue_1e-2_peak_643607	50	.	3.55840	5.04815	2.32833	702
chr5	73915430	73915556	Oligo_pvalue_1e-2_peak_643609	62	.	4.33539	6.20685	3.34103	45
chr5	73935801	73937449	Oligo_pvalue_1e-2_peak_643619	82	.	5.82954	8.29593	5.22187	700
chr5	73943080	73943384	Oligo_pvalue_1e-2_peak_643621	46	.	3.46831	4.69117	2.01435	46
chr5	73944766	73945028	Oligo_pvalue_1e-2_peak_643623	115	.	7.02556	11.52241	8.14839	64
chr5	73968934	73969344	Oligo_pvalue_1e-2_peak_643629	63	.	4.36300	6.31016	3.43332	74
chr5	73980828	73981566	Oligo_pvalue_1e-2_peak_643633a	181	.	10.65530	18.11248	14.12458	168
chr5	73980828	73981566	Oligo_pvalue_1e-2_peak_643633b	102	.	6.84984	10.21116	6.95650	287
chr5	74032715	74032971	Oligo_pvalue_1e-2_peak_643642	75	.	4.62798	7.58235	4.57172	136
chr5	74062430	74063222	Oligo_pvalue_1e-2_peak_643646	208	.	11.68679	20.84246	16.57832	639
chr5	74073520	74073908	Oligo_pvalue_1e-2_peak_643652	39	.	2.75837	3.97911	1.48257	338
chr5	74076196	74076315	Oligo_pvalue_1e-2_peak_643654	40	.	2.77679	4.08874	1.48257	58
chr5	74094746	74095853	Oligo_pvalue_1e-2_peak_643659a	69	.	5.12821	6.90473	3.96894	190
chr5	74094746	74095853	Oligo_pvalue_1e-2_peak_643659b	96	.	6.59341	9.64155	6.43879	323
chr5	74094746	74095853	Oligo_pvalue_1e-2_peak_643659c	69	.	5.12821	6.90473	3.96894	590
chr5	74148077	74148189	Oligo_pvalue_1e-2_peak_643679	40	.	2.77679	4.08874	1.48257	55
chr5	74161012	74162521	Oligo_pvalue_1e-2_peak_643685	123	.	7.81109	12.37101	8.91970	918
chr5	74173423	74174150	Oligo_pvalue_1e-2_peak_643687	142	.	8.76145	14.22149	10.60039	309
chr5	74191567	74192696	Oligo_pvalue_1e-2_peak_643696	63	.	4.36300	6.31016	3.43332	388
chr5	74199397	74199528	Oligo_pvalue_1e-2_peak_643699	39	.	2.75837	3.97911	1.48257	75
chr5	74212110	74212224	Oligo_pvalue_1e-2_peak_643703	47	.	3.49040	4.77340	2.08614	46
chr5	74215054	74215886	Oligo_pvalue_1e-2_peak_643705	63	.	4.36300	6.31016	3.43332	498
chr5	74268518	74268998	Oligo_pvalue_1e-2_peak_643716	40	.	2.77679	4.08874	1.48257	411
chr5	74340316	74340606	Oligo_pvalue_1e-2_peak_643741	70	.	4.53638	7.06887	4.11652	182
chr5	74348980	74349731	Oligo_pvalue_1e-2_peak_643745	57	.	4.44313	5.71997	2.92171	473
chr5	74532219	74533089	Oligo_pvalue_1e-2_peak_643778a	85	.	5.98229	8.55312	5.45273	342
chr5	74532219	74533089	Oligo_pvalue_1e-2_peak_643778b	251	.	13.16104	25.13315	20.38957	613
chr5	74532219	74533089	Oligo_pvalue_1e-2_peak_643778c	73	.	5.38406	7.37745	4.39448	746
chr5	74632290	74633541	Oligo_pvalue_1e-2_peak_643797	328	.	14.23298	32.86337	27.07795	560
chr5	74656226	74656317	Oligo_pvalue_1e-2_peak_643803	40	.	2.77679	4.08874	1.48257	44
chr5	74661679	74661792	Oligo_pvalue_1e-2_peak_643805	40	.	2.77679	4.08874	1.48257	55
chr5	74662901	74662999	Oligo_pvalue_1e-2_peak_643806	40	.	2.77679	4.08874	1.48257	48
chr5	74693152	74693325	Oligo_pvalue_1e-2_peak_643821	39	.	2.75837	3.97911	1.48257	39
chr5	74695156	74695235	Oligo_pvalue_1e-2_peak_643822	40	.	2.77679	4.08874	1.48257	38
chr5	74701366	74701896	Oligo_pvalue_1e-2_peak_643825	40	.	2.77679	4.08874	1.48257	67
chr5	74726865	74727413	Oligo_pvalue_1e-2_peak_643834	40	.	2.77679	4.08874	1.48257	49
chr5	74770098	74770229	Oligo_pvalue_1e-2_peak_643849	40	.	2.77679	4.08874	1.48257	64
chr5	74778634	74778758	Oligo_pvalue_1e-2_peak_643851	40	.	2.77679	4.08874	1.48257	61
chr5	74806856	74807879	Oligo_pvalue_1e-2_peak_643859a	103	.	6.39299	10.36433	7.09668	431
chr5	74806856	74807879	Oligo_pvalue_1e-2_peak_643859b	224	.	10.95940	22.47608	18.03732	758
chr5	74806856	74807879	Oligo_pvalue_1e-2_peak_643859c	114	.	6.84963	11.46721	8.09792	955
chr5	74820563	74820871	Oligo_pvalue_1e-2_peak_643861	40	.	2.77679	4.08874	1.48257	252
chr5	74879940	74880025	Oligo_pvalue_1e-2_peak_643876	40	.	2.77679	4.08874	1.48257	41
chr5	74899480	74899687	Oligo_pvalue_1e-2_peak_643886	40	.	2.77679	4.08874	1.48257	168
chr5	74952063	74952804	Oligo_pvalue_1e-2_peak_643901	103	.	6.88811	10.30028	7.03767	682
chr5	74959481	74959666	Oligo_pvalue_1e-2_peak_643902	53	.	4.05318	5.32112	2.56998	45
chr5	74963424	74963688	Oligo_pvalue_1e-2_peak_643903	41	.	3.30115	4.15062	1.53491	197
chr5	74977268	74977979	Oligo_pvalue_1e-2_peak_643909	57	.	3.70238	5.78738	2.96356	120
chr5	75012810	75013636	Oligo_pvalue_1e-2_peak_643917a	77	.	5.62993	7.79885	4.77020	313
chr5	75012810	75013636	Oligo_pvalue_1e-2_peak_643917b	157	.	9.42626	15.77986	12.01437	642
chr5	75024928	75025664	Oligo_pvalue_1e-2_peak_643918	77	.	5.51138	7.78420	4.75666	270
chr5	75030783	75031318	Oligo_pvalue_1e-2_peak_643919	92	.	5.51673	9.23489	6.07057	448
chr5	75239417	75240086	Oligo_pvalue_1e-2_peak_643958	40	.	2.77679	4.08874	1.48257	43
chr5	75246856	75247582	Oligo_pvalue_1e-2_peak_643959	73	.	4.59728	7.39833	4.41194	325
chr5	75372976	75373119	Oligo_pvalue_1e-2_peak_643987	40	.	2.77679	4.08874	1.48257	70
chr5	75411256	75411572	Oligo_pvalue_1e-2_peak_643999	40	.	2.77679	4.08874	1.48257	55
chr5	75470851	75471133	Oligo_pvalue_1e-2_peak_644012	40	.	2.77679	4.08874	1.48257	40
chr5	75519958	75520072	Oligo_pvalue_1e-2_peak_644027	40	.	2.77679	4.08874	1.48257	56
chr5	75552019	75552414	Oligo_pvalue_1e-2_peak_644034	113	.	6.98080	11.34701	7.98905	307
chr5	75638347	75638446	Oligo_pvalue_1e-2_peak_644063	40	.	2.77679	4.08874	1.48257	48
chr5	75646594	75646822	Oligo_pvalue_1e-2_peak_644066	40	.	2.77679	4.08874	1.48257	40
chr5	75698876	75699213	Oligo_pvalue_1e-2_peak_644089	69	.	4.50653	6.92169	3.98250	113
chr5	75747608	75747708	Oligo_pvalue_1e-2_peak_644101	40	.	2.77679	4.08874	1.48257	49
chr5	75950951	75951126	Oligo_pvalue_1e-2_peak_644152	40	.	2.77679	4.08874	1.48257	125
chr5	75975134	75975277	Oligo_pvalue_1e-2_peak_644159	40	.	2.77679	4.08874	1.48257	70
chr5	76010736	76012276	Oligo_pvalue_1e-2_peak_644162	53	.	3.62911	5.37785	2.61944	1191
chr5	76087472	76087963	Oligo_pvalue_1e-2_peak_644184	40	.	2.77679	4.08874	1.48257	440
chr5	76164073	76164263	Oligo_pvalue_1e-2_peak_644204	111	.	6.93662	11.18031	7.83775	104
chr5	76200869	76200956	Oligo_pvalue_1e-2_peak_644217	40	.	2.77679	4.08874	1.48257	42
chr5	76223567	76224146	Oligo_pvalue_1e-2_peak_644225	112	.	7.25280	11.21729	7.87054	452
chr5	76238380	76238776	Oligo_pvalue_1e-2_peak_644229	103	.	6.68282	10.32403	7.05866	281
chr5	76249248	76249975	Oligo_pvalue_1e-2_peak_644232	94	.	6.37196	9.44488	6.26285	388
chr5	76266699	76266951	Oligo_pvalue_1e-2_peak_644241	40	.	2.77679	4.08874	1.48257	53
chr5	76279465	76279687	Oligo_pvalue_1e-2_peak_644247	124	.	7.65827	12.43638	8.97900	66
chr5	76304480	76304621	Oligo_pvalue_1e-2_peak_644253	40	.	2.77679	4.08874	1.48257	69
chr5	76311835	76312262	Oligo_pvalue_1e-2_peak_644258	86	.	5.40784	8.66157	5.55113	364
chr5	76325691	76326916	Oligo_pvalue_1e-2_peak_644264	105	.	7.06165	10.53180	7.24839	535
chr5	76340233	76340350	Oligo_pvalue_1e-2_peak_644266	40	.	2.77679	4.08874	1.48257	57
chr5	76372816	76373734	Oligo_pvalue_1e-2_peak_644280a	166	.	9.54466	16.69506	12.84347	447
chr5	76372816	76373734	Oligo_pvalue_1e-2_peak_644280b	102	.	6.70991	10.23473	6.97870	798
chr5	76382496	76382873	Oligo_pvalue_1e-2_peak_644281	97	.	6.65026	9.73652	6.52645	119
chr5	76390893	76391554	Oligo_pvalue_1e-2_peak_644284	95	.	6.40923	9.54279	6.34884	397
chr5	76419800	76419909	Oligo_pvalue_1e-2_peak_644290	40	.	2.77679	4.08874	1.48257	53
chr5	76428683	76429303	Oligo_pvalue_1e-2_peak_644293a	65	.	4.96877	6.57675	3.67448	269
chr5	76428683	76429303	Oligo_pvalue_1e-2_peak_644293b	120	.	7.80806	12.03706	8.61542	460
chr5	76440501	76440686	Oligo_pvalue_1e-2_peak_644295	156	.	9.24525	15.61541	11.86614	112
chr5	76448244	76448519	Oligo_pvalue_1e-2_peak_644297	63	.	4.72404	6.36848	3.48727	97
chr5	76452366	76452554	Oligo_pvalue_1e-2_peak_644298	105	.	7.00553	10.58141	7.29417	69
chr5	76464139	76464675	Oligo_pvalue_1e-2_peak_644301	95	.	6.40923	9.54279	6.34884	128
chr5	76505513	76506278	Oligo_pvalue_1e-2_peak_644312	56	.	4.17676	5.67691	2.88135	699
chr5	76527756	76527900	Oligo_pvalue_1e-2_peak_644317	75	.	4.62798	7.58235	4.57172	49
chr5	76535133	76535305	Oligo_pvalue_1e-2_peak_644319	40	.	2.77679	4.08874	1.48257	47
chr5	76745093	76745625	Oligo_pvalue_1e-2_peak_644374	40	.	2.77679	4.08874	1.48257	43
chr5	76787638	76788529	Oligo_pvalue_1e-2_peak_644382a	107	.	7.02535	10.76250	7.45813	273
chr5	76787638	76788529	Oligo_pvalue_1e-2_peak_644382b	120	.	7.61080	12.02811	8.60800	453
chr5	76787638	76788529	Oligo_pvalue_1e-2_peak_644382c	107	.	7.02535	10.76250	7.45813	542
chr5	76787638	76788529	Oligo_pvalue_1e-2_peak_644382d	71	.	5.26901	7.18476	4.22076	749
chr5	76846356	76846722	Oligo_pvalue_1e-2_peak_644394	40	.	2.77679	4.08874	1.48257	71
chr5	76926102	76926674	Oligo_pvalue_1e-2_peak_644407a	56	.	4.48115	5.66648	2.87431	65
chr5	76926102	76926674	Oligo_pvalue_1e-2_peak_644407b	92	.	6.40164	9.28307	6.11451	294
chr5	76941158	76941656	Oligo_pvalue_1e-2_peak_644413	38	.	3.20461	3.88688	1.41352	338
chr5	77071571	77072343	Oligo_pvalue_1e-2_peak_644437a	110	.	7.31529	11.07746	7.74487	220
chr5	77071571	77072343	Oligo_pvalue_1e-2_peak_644437b	198	.	11.30545	19.82059	15.66408	614
chr5	77071571	77072343	Oligo_pvalue_1e-2_peak_644437c	96	.	6.61813	9.67690	6.47107	724
chr5	77095211	77095669	Oligo_pvalue_1e-2_peak_644441	40	.	2.77679	4.08874	1.48257	386
chr5	77132757	77132886	Oligo_pvalue_1e-2_peak_644449	40	.	2.77679	4.08874	1.48257	63
chr5	77139676	77140968	Oligo_pvalue_1e-2_peak_644450	101	.	6.81875	10.18116	6.93039	380
chr5	77143729	77144094	Oligo_pvalue_1e-2_peak_644451	50	.	4.01445	5.01167	2.29931	13
chr5	77147147	77147975	Oligo_pvalue_1e-2_peak_644452	52	.	4.22450	5.22796	2.48850	791
chr5	77148436	77148598	Oligo_pvalue_1e-2_peak_644453	101	.	6.81875	10.18116	6.93039	103
chr5	77163195	77164250	Oligo_pvalue_1e-2_peak_644455	65	.	4.80692	6.58071	3.67615	42
chr5	77193953	77194571	Oligo_pvalue_1e-2_peak_644467a	66	.	4.82369	6.67523	3.76184	397
chr5	77193953	77194571	Oligo_pvalue_1e-2_peak_644467b	57	.	4.37212	5.74919	2.94921	566
chr5	77196242	77196959	Oligo_pvalue_1e-2_peak_644468a	68	.	4.91014	6.81123	3.88494	415
chr5	77196242	77196959	Oligo_pvalue_1e-2_peak_644468b	100	.	6.38319	10.00830	6.77307	580
chr5	77208591	77208801	Oligo_pvalue_1e-2_peak_644474	65	.	4.41930	6.53368	3.63457	83
chr5	77241400	77242260	Oligo_pvalue_1e-2_peak_644491	100	.	6.77456	10.03915	6.80137	547
chr5	77253613	77254078	Oligo_pvalue_1e-2_peak_644495	39	.	3.22347	3.93622	1.45844	366
chr5	77255867	77256438	Oligo_pvalue_1e-2_peak_644497	52	.	4.02933	5.25693	2.51350	506
chr5	77268090	77269058	Oligo_pvalue_1e-2_peak_644499a	71	.	5.32021	7.18204	4.21854	375
chr5	77268090	77269058	Oligo_pvalue_1e-2_peak_644499b	71	.	5.32021	7.18204	4.21854	712
chr5	77277455	77277938	Oligo_pvalue_1e-2_peak_644501	49	.	3.53544	4.95138	2.24332	416
chr5	77283153	77283410	Oligo_pvalue_1e-2_peak_644503	99	.	6.73754	9.95609	6.72570	190
chr5	77289320	77290230	Oligo_pvalue_1e-2_peak_644505	157	.	9.20969	15.73931	11.97954	508
chr5	77298690	77298873	Oligo_pvalue_1e-2_peak_644506	37	.	3.32513	3.74949	1.30358	33
chr5	77301136	77301226	Oligo_pvalue_1e-2_peak_644508	66	.	5.05051	6.69891	3.78342	42
chr5	77304371	77304454	Oligo_pvalue_1e-2_peak_644509	60	.	4.67789	6.01958	3.17239	43
chr5	77421728	77421858	Oligo_pvalue_1e-2_peak_644536	40	.	2.77679	4.08874	1.48257	64
chr5	77474416	77474614	Oligo_pvalue_1e-2_peak_644547	57	.	3.70238	5.78738	2.96356	63
chr5	77511250	77512022	Oligo_pvalue_1e-2_peak_644557	40	.	2.77679	4.08874	1.48257	293
chr5	77575916	77576450	Oligo_pvalue_1e-2_peak_644578	80	.	5.60808	8.03297	4.98189	466
chr5	77583661	77584540	Oligo_pvalue_1e-2_peak_644579	47	.	3.49040	4.77340	2.08614	278
chr5	77590178	77591034	Oligo_pvalue_1e-2_peak_644580	154	.	9.40165	15.48689	11.74905	399
chr5	77616433	77616625	Oligo_pvalue_1e-2_peak_644586	40	.	2.77679	4.08874	1.48257	139
chr5	77655857	77656551	Oligo_pvalue_1e-2_peak_644595a	90	.	6.25547	9.02418	5.88076	46
chr5	77655857	77656551	Oligo_pvalue_1e-2_peak_644595b	66	.	5.00438	6.61872	3.71275	221
chr5	77655857	77656551	Oligo_pvalue_1e-2_peak_644595c	90	.	6.25547	9.02418	5.88076	376
chr5	77655857	77656551	Oligo_pvalue_1e-2_peak_644595d	129	.	8.13212	12.93255	9.42978	578
chr5	77767778	77768204	Oligo_pvalue_1e-2_peak_644614	57	.	3.70238	5.78738	2.96356	260
chr5	77781479	77781564	Oligo_pvalue_1e-2_peak_644619	40	.	2.77679	4.08874	1.48257	41
chr5	77789147	77789235	Oligo_pvalue_1e-2_peak_644622	40	.	2.77679	4.08874	1.48257	43
chr5	77794197	77794290	Oligo_pvalue_1e-2_peak_644626	40	.	2.77679	4.08874	1.48257	45
chr5	77800598	77800925	Oligo_pvalue_1e-2_peak_644628	141	.	8.81655	14.19434	10.57504	255
chr5	77802277	77802498	Oligo_pvalue_1e-2_peak_644629	53	.	4.28108	5.32278	2.57100	66
chr5	77806205	77806390	Oligo_pvalue_1e-2_peak_644630	63	.	4.84329	6.33054	3.45191	123
chr5	77806735	77807615	Oligo_pvalue_1e-2_peak_644631	53	.	4.25894	5.33988	2.58679	354
chr5	77829425	77829528	Oligo_pvalue_1e-2_peak_644640	37	.	2.72183	3.78300	1.32790	50
chr5	77833803	77833989	Oligo_pvalue_1e-2_peak_644642	56	.	4.15144	5.60057	2.81659	59
chr5	77836400	77836697	Oligo_pvalue_1e-2_peak_644643	105	.	6.76533	10.58580	7.29725	225
chr5	77864169	77864704	Oligo_pvalue_1e-2_peak_644652	72	.	4.56663	7.22716	4.25790	91
chr5	77894106	77894725	Oligo_pvalue_1e-2_peak_644659	57	.	3.70238	5.78738	2.96356	551
chr5	77910328	77910443	Oligo_pvalue_1e-2_peak_644662	40	.	2.77679	4.08874	1.48257	56
chr5	77921982	77922109	Oligo_pvalue_1e-2_peak_644666	40	.	2.77679	4.08874	1.48257	62
chr5	77934111	77934623	Oligo_pvalue_1e-2_peak_644672	55	.	3.65330	5.50407	2.73037	59
chr5	77943833	77945071	Oligo_pvalue_1e-2_peak_644676a	94	.	6.52363	9.49394	6.30372	232
chr5	77943833	77945071	Oligo_pvalue_1e-2_peak_644676b	67	.	5.07393	6.79101	3.86561	870
chr5	77972232	77972338	Oligo_pvalue_1e-2_peak_644683	40	.	2.77679	4.08874	1.48257	52
chr5	78013772	78013857	Oligo_pvalue_1e-2_peak_644690	40	.	2.77679	4.08874	1.48257	41
chr5	78114174	78115384	Oligo_pvalue_1e-2_peak_644720	64	.	4.39097	6.41891	3.53226	379
chr5	78126735	78127054	Oligo_pvalue_1e-2_peak_644727	39	.	2.75837	3.97911	1.48257	51
chr5	78195646	78196301	Oligo_pvalue_1e-2_peak_644745	40	.	2.77679	4.08874	1.48257	330
chr5	78204126	78204493	Oligo_pvalue_1e-2_peak_644750	84	.	5.37249	8.49611	5.40177	233
chr5	78216612	78216690	Oligo_pvalue_1e-2_peak_644754	40	.	2.77679	4.08874	1.48257	38
chr5	78248266	78248693	Oligo_pvalue_1e-2_peak_644763	40	.	2.77679	4.08874	1.48257	70
chr5	78260827	78260998	Oligo_pvalue_1e-2_peak_644766	40	.	2.77679	4.08874	1.48257	132
chr5	78269619	78270176	Oligo_pvalue_1e-2_peak_644767	105	.	7.00553	10.58141	7.29417	491
chr5	78280339	78281386	Oligo_pvalue_1e-2_peak_644768a	96	.	6.34719	9.64027	6.43855	245
chr5	78280339	78281386	Oligo_pvalue_1e-2_peak_644768b	108	.	6.87612	10.80677	7.49937	958
chr5	78296781	78297068	Oligo_pvalue_1e-2_peak_644771	40	.	2.77679	4.08874	1.48257	232
chr5	78300953	78301086	Oligo_pvalue_1e-2_peak_644774	40	.	2.77679	4.08874	1.48257	65
chr5	78316855	78317151	Oligo_pvalue_1e-2_peak_644777	75	.	4.62798	7.58235	4.57172	232
chr5	78320920	78321251	Oligo_pvalue_1e-2_peak_644778	40	.	2.77679	4.08874	1.48257	72
chr5	78365306	78365459	Oligo_pvalue_1e-2_peak_644792	40	.	2.77679	4.08874	1.48257	94
chr5	78428855	78429740	Oligo_pvalue_1e-2_peak_644802	72	.	4.56663	7.22716	4.25790	817
chr5	78434190	78434592	Oligo_pvalue_1e-2_peak_644803	40	.	2.77679	4.08874	1.48257	176
chr5	78521127	78521202	Oligo_pvalue_1e-2_peak_644813	40	.	2.77679	4.08874	1.48257	36
chr5	78531599	78532236	Oligo_pvalue_1e-2_peak_644818a	148	.	9.04685	14.82470	11.14700	298
chr5	78531599	78532236	Oligo_pvalue_1e-2_peak_644818b	120	.	7.75444	12.03888	8.61637	425
chr5	78580847	78581911	Oligo_pvalue_1e-2_peak_644833	38	.	2.73998	3.87719	1.40611	478
chr5	78809522	78810486	Oligo_pvalue_1e-2_peak_644873a	112	.	7.30638	11.24373	7.89586	271
chr5	78809522	78810486	Oligo_pvalue_1e-2_peak_644873b	112	.	7.30638	11.24373	7.89586	475
chr5	78846751	78846834	Oligo_pvalue_1e-2_peak_644876	40	.	2.77679	4.08874	1.48257	40
chr5	78907980	78908606	Oligo_pvalue_1e-2_peak_644883a	182	.	10.71483	18.25260	14.25187	314
chr5	78907980	78908606	Oligo_pvalue_1e-2_peak_644883b	47	.	3.82673	4.75687	2.07394	558
chr5	78924285	78924407	Oligo_pvalue_1e-2_peak_644885	40	.	2.77679	4.08874	1.48257	60
chr5	79034371	79034771	Oligo_pvalue_1e-2_peak_644908	40	.	2.77679	4.08874	1.48257	347
chr5	79046874	79047222	Oligo_pvalue_1e-2_peak_644912	75	.	4.62798	7.58235	4.57172	265
chr5	79102703	79103129	Oligo_pvalue_1e-2_peak_644921	75	.	4.62798	7.58235	4.57172	63
chr5	79141199	79141718	Oligo_pvalue_1e-2_peak_644929	65	.	4.41930	6.53368	3.63457	383
chr5	79286719	79287260	Oligo_pvalue_1e-2_peak_644949	75	.	5.13743	7.56943	4.56670	392
chr5	79330968	79331815	Oligo_pvalue_1e-2_peak_644955	56	.	3.67782	5.64059	2.84977	144
chr5	79335992	79336529	Oligo_pvalue_1e-2_peak_644957	52	.	3.60523	5.26053	2.51350	464
chr5	79378417	79379571	Oligo_pvalue_1e-2_peak_644971	66	.	4.99465	6.62877	3.72163	404
chr5	79381606	79381886	Oligo_pvalue_1e-2_peak_644973	63	.	4.86787	6.37804	3.49576	228
chr5	79438000	79438131	Oligo_pvalue_1e-2_peak_644990	40	.	2.77679	4.08874	1.48257	64
chr5	79444908	79445360	Oligo_pvalue_1e-2_peak_644993	39	.	3.22347	3.93622	1.45844	370
chr5	79449551	79449936	Oligo_pvalue_1e-2_peak_644995	51	.	3.98248	5.13441	2.40633	69
chr5	79465801	79465874	Oligo_pvalue_1e-2_peak_645001	46	.	3.44649	4.61288	1.94511	37
chr5	79468087	79468187	Oligo_pvalue_1e-2_peak_645002	74	.	5.10551	7.46124	4.46823	48
chr5	79474300	79474444	Oligo_pvalue_1e-2_peak_645005	40	.	2.77679	4.08874	1.48257	71
chr5	79487886	79488398	Oligo_pvalue_1e-2_peak_645012	88	.	6.19579	8.83487	5.70812	99
chr5	79494087	79494841	Oligo_pvalue_1e-2_peak_645013a	78	.	5.54631	7.82864	4.79615	192
chr5	79494087	79494841	Oligo_pvalue_1e-2_peak_645013b	89	.	6.10094	8.96811	5.83007	329
chr5	79494087	79494841	Oligo_pvalue_1e-2_peak_645013c	152	.	8.91017	15.23344	11.51809	459
chr5	79500457	79501051	Oligo_pvalue_1e-2_peak_645014	123	.	7.77698	12.31224	8.86597	259
chr5	79504155	79504445	Oligo_pvalue_1e-2_peak_645015	93	.	6.46204	9.39162	6.21370	233
chr5	79512085	79512215	Oligo_pvalue_1e-2_peak_645016	71	.	5.24031	7.14717	4.18724	48
chr5	79513188	79513610	Oligo_pvalue_1e-2_peak_645017	46	.	3.76364	4.61492	1.94587	145
chr5	79526435	79526508	Oligo_pvalue_1e-2_peak_645020	46	.	3.44649	4.61288	1.94511	35
chr5	79529725	79529798	Oligo_pvalue_1e-2_peak_645021	41	.	3.30115	4.15062	1.53491	49
chr5	79534544	79535637	Oligo_pvalue_1e-2_peak_645022a	83	.	5.92417	8.38401	5.29963	356
chr5	79534544	79535637	Oligo_pvalue_1e-2_peak_645022b	114	.	7.48615	11.43136	8.06449	544
chr5	79541323	79542130	Oligo_pvalue_1e-2_peak_645024	49	.	3.53544	4.95138	2.24332	685
chr5	79551420	79552233	Oligo_pvalue_1e-2_peak_645025a	56	.	4.40141	5.61933	2.83367	76
chr5	79551420	79552233	Oligo_pvalue_1e-2_peak_645025b	56	.	4.40141	5.61933	2.83367	264
chr5	79551420	79552233	Oligo_pvalue_1e-2_peak_645025c	189	.	10.37005	18.94377	14.87456	507
chr5	79551420	79552233	Oligo_pvalue_1e-2_peak_645025d	123	.	7.64109	12.39394	8.93939	647
chr5	79571380	79571565	Oligo_pvalue_1e-2_peak_645036	73	.	4.59728	7.39833	4.41194	54
chr5	79603485	79603685	Oligo_pvalue_1e-2_peak_645045	40	.	2.77679	4.08874	1.48257	43
chr5	79665604	79665700	Oligo_pvalue_1e-2_peak_645061	38	.	3.39655	3.83356	1.37480	38
chr5	79667757	79669060	Oligo_pvalue_1e-2_peak_645062a	102	.	6.73741	10.28030	7.01998	1045
chr5	79667757	79669060	Oligo_pvalue_1e-2_peak_645062b	180	.	10.10611	18.05866	14.07757	1130
chr5	79695105	79695746	Oligo_pvalue_1e-2_peak_645071	57	.	3.70238	5.78738	2.96356	63
chr5	79703493	79704503	Oligo_pvalue_1e-2_peak_645072a	92	.	6.11122	9.25881	6.09268	63
chr5	79703493	79704503	Oligo_pvalue_1e-2_peak_645072b	71	.	5.11169	7.12996	4.17218	276
chr5	79703493	79704503	Oligo_pvalue_1e-2_peak_645072c	127	.	7.66754	12.79624	9.30633	449
chr5	79703493	79704503	Oligo_pvalue_1e-2_peak_645072d	61	.	4.60052	6.10650	3.25302	658
chr5	79703493	79704503	Oligo_pvalue_1e-2_peak_645072e	61	.	4.60052	6.10650	3.25302	869
chr5	79719099	79719594	Oligo_pvalue_1e-2_peak_645075	40	.	2.77679	4.08874	1.48257	69
chr5	79783575	79784453	Oligo_pvalue_1e-2_peak_645095a	58	.	4.49169	5.82547	2.99834	270
chr5	79783575	79784453	Oligo_pvalue_1e-2_peak_645095b	85	.	5.98892	8.52626	5.42820	391
chr5	79783575	79784453	Oligo_pvalue_1e-2_peak_645095c	128	.	8.19001	12.84796	9.35153	532
chr5	79911349	79911815	Oligo_pvalue_1e-2_peak_645116	40	.	2.77679	4.08874	1.48257	38
chr5	79950251	79951036	Oligo_pvalue_1e-2_peak_645122a	149	.	9.08973	14.90336	11.22010	209
chr5	79950251	79951036	Oligo_pvalue_1e-2_peak_645122b	121	.	7.79120	12.10591	8.67908	623
chr5	79968151	79968266	Oligo_pvalue_1e-2_peak_645127	40	.	2.77679	4.08874	1.48257	56
chr5	79982820	79982926	Oligo_pvalue_1e-2_peak_645133	40	.	2.77679	4.08874	1.48257	52
chr5	80007921	80008067	Oligo_pvalue_1e-2_peak_645139	113	.	6.47917	11.39670	8.03392	68
chr5	80068456	80068541	Oligo_pvalue_1e-2_peak_645151	40	.	2.77679	4.08874	1.48257	41
chr5	80080315	80080655	Oligo_pvalue_1e-2_peak_645158	75	.	4.62798	7.58235	4.57172	293
chr5	80148573	80149262	Oligo_pvalue_1e-2_peak_645172	40	.	2.77679	4.08874	1.48257	287
chr5	80169847	80170246	Oligo_pvalue_1e-2_peak_645179	57	.	3.70238	5.78738	2.96356	357
chr5	80222165	80222713	Oligo_pvalue_1e-2_peak_645189	75	.	4.62798	7.58235	4.57172	438
chr5	80255900	80257414	Oligo_pvalue_1e-2_peak_645198a	79	.	5.44016	7.90267	4.86394	142
chr5	80255900	80257414	Oligo_pvalue_1e-2_peak_645198b	68	.	4.92781	6.83907	3.90967	508
chr5	80255900	80257414	Oligo_pvalue_1e-2_peak_645198c	198	.	10.34840	19.87122	15.70971	609
chr5	80269583	80270306	Oligo_pvalue_1e-2_peak_645202	49	.	3.53544	4.95138	2.24332	298
chr5	80296442	80296856	Oligo_pvalue_1e-2_peak_645221	50	.	3.55840	5.04815	2.32833	229
chr5	80341681	80342396	Oligo_pvalue_1e-2_peak_645241	67	.	5.07393	6.79101	3.86561	433
chr5	80358106	80358191	Oligo_pvalue_1e-2_peak_645247	39	.	2.75837	3.97911	1.48257	41
chr5	80360632	80360904	Oligo_pvalue_1e-2_peak_645249	37	.	2.72183	3.78300	1.32790	45
chr5	80365751	80366199	Oligo_pvalue_1e-2_peak_645254	37	.	2.72183	3.78300	1.32790	112
chr5	80376724	80377575	Oligo_pvalue_1e-2_peak_645257	97	.	6.48508	9.74780	6.53631	491
chr5	80400502	80400618	Oligo_pvalue_1e-2_peak_645271	40	.	2.77679	4.08874	1.48257	57
chr5	80422018	80422110	Oligo_pvalue_1e-2_peak_645286	40	.	2.77679	4.08874	1.48257	45
chr5	80436729	80437058	Oligo_pvalue_1e-2_peak_645295	40	.	2.77679	4.08874	1.48257	58
chr5	80438107	80438239	Oligo_pvalue_1e-2_peak_645297	40	.	2.77679	4.08874	1.48257	65
chr5	80448460	80448541	Oligo_pvalue_1e-2_peak_645303	40	.	2.77679	4.08874	1.48257	39
chr5	80460979	80461643	Oligo_pvalue_1e-2_peak_645309	65	.	4.41930	6.53368	3.63457	576
chr5	80467978	80468063	Oligo_pvalue_1e-2_peak_645313	38	.	2.73998	3.87719	1.40611	41
chr5	80468528	80468801	Oligo_pvalue_1e-2_peak_645314	40	.	2.77679	4.08874	1.48257	70
chr5	80480415	80480493	Oligo_pvalue_1e-2_peak_645318	40	.	2.77679	4.08874	1.48257	38
chr5	80490962	80491569	Oligo_pvalue_1e-2_peak_645321	121	.	7.16332	12.11104	8.68340	92
chr5	80505065	80506225	Oligo_pvalue_1e-2_peak_645328	66	.	4.44800	6.65517	3.74369	382
chr5	80528830	80529374	Oligo_pvalue_1e-2_peak_645335	49	.	3.53544	4.95138	2.24332	374
chr5	80548541	80549081	Oligo_pvalue_1e-2_peak_645343	108	.	6.39328	10.89761	7.58057	438
chr5	80564556	80565053	Oligo_pvalue_1e-2_peak_645345	40	.	2.77679	4.08874	1.48257	235
chr5	80597059	80597741	Oligo_pvalue_1e-2_peak_645349	164	.	9.88631	16.44015	12.61203	382
chr5	80639501	80639579	Oligo_pvalue_1e-2_peak_645355	40	.	2.77679	4.08874	1.48257	38
chr5	80693236	80693454	Oligo_pvalue_1e-2_peak_645367	40	.	2.77679	4.08874	1.48257	39
chr5	80802921	80803084	Oligo_pvalue_1e-2_peak_645410	151	.	9.07815	15.10245	11.40077	83
chr5	80810046	80810124	Oligo_pvalue_1e-2_peak_645411	40	.	2.77679	4.08874	1.48257	38
chr5	80820049	80820731	Oligo_pvalue_1e-2_peak_645415	40	.	2.77679	4.08874	1.48257	547
chr5	80877056	80877189	Oligo_pvalue_1e-2_peak_645429	40	.	2.77679	4.08874	1.48257	65
chr5	80897904	80898006	Oligo_pvalue_1e-2_peak_645437	40	.	2.77679	4.08874	1.48257	50
chr5	81032032	81032154	Oligo_pvalue_1e-2_peak_645474	40	.	2.77679	4.08874	1.48257	60
chr5	81046621	81047819	Oligo_pvalue_1e-2_peak_645480a	44	.	3.43336	4.49270	1.83918	45
chr5	81046621	81047819	Oligo_pvalue_1e-2_peak_645480b	77	.	4.80670	7.76962	4.74370	167
chr5	81046621	81047819	Oligo_pvalue_1e-2_peak_645480c	167	.	7.89672	16.72983	12.87584	383
chr5	81046621	81047819	Oligo_pvalue_1e-2_peak_645480d	259	.	10.64341	25.98859	21.13470	551
chr5	81046621	81047819	Oligo_pvalue_1e-2_peak_645480e	86	.	5.15004	8.66794	5.55744	736
chr5	81046621	81047819	Oligo_pvalue_1e-2_peak_645480f	60	.	4.13038	6.08028	3.22870	977
chr5	81075009	81075255	Oligo_pvalue_1e-2_peak_645491	56	.	4.15144	5.60057	2.81659	64
chr5	81081123	81081457	Oligo_pvalue_1e-2_peak_645493	86	.	5.81202	8.60663	5.50091	200
chr5	81131617	81132271	Oligo_pvalue_1e-2_peak_645518	73	.	4.59728	7.39833	4.41194	255
chr5	81144191	81144508	Oligo_pvalue_1e-2_peak_645523	62	.	4.58169	6.29609	3.42347	246
chr5	81147004	81147980	Oligo_pvalue_1e-2_peak_645524	191	.	9.62885	19.18947	15.09765	796
chr5	81152882	81153714	Oligo_pvalue_1e-2_peak_645525	67	.	5.04723	6.73586	3.81674	482
chr5	81158779	81158914	Oligo_pvalue_1e-2_peak_645526	40	.	2.77679	4.08874	1.48257	66
chr5	81161068	81161203	Oligo_pvalue_1e-2_peak_645527	40	.	2.77679	4.08874	1.48257	66
chr5	81168770	81169156	Oligo_pvalue_1e-2_peak_645530	40	.	2.77679	4.08874	1.48257	51
chr5	81179934	81180985	Oligo_pvalue_1e-2_peak_645536	69	.	4.50653	6.92169	3.98250	992
chr5	81200015	81200411	Oligo_pvalue_1e-2_peak_645546	70	.	4.53638	7.06887	4.11652	193
chr5	81208312	81208422	Oligo_pvalue_1e-2_peak_645553	40	.	2.77679	4.08874	1.48257	54
chr5	81220410	81220587	Oligo_pvalue_1e-2_peak_645558	62	.	4.33539	6.20685	3.34103	43
chr5	81267439	81268328	Oligo_pvalue_1e-2_peak_645567a	128	.	7.45538	12.84062	9.34583	245
chr5	81267439	81268328	Oligo_pvalue_1e-2_peak_645567b	227	.	11.14517	22.78563	18.31218	376
chr5	81267439	81268328	Oligo_pvalue_1e-2_peak_645567c	201	.	10.21640	20.16583	15.97339	502
chr5	81267439	81268328	Oligo_pvalue_1e-2_peak_645567d	116	.	6.96573	11.65537	8.26838	723
chr5	81308180	81308277	Oligo_pvalue_1e-2_peak_645583	40	.	2.77679	4.08874	1.48257	47
chr5	81314453	81314669	Oligo_pvalue_1e-2_peak_645586	52	.	3.60523	5.26053	2.51350	67
chr5	81391526	81391896	Oligo_pvalue_1e-2_peak_645611	40	.	2.77679	4.08874	1.48257	51
chr5	81402781	81403438	Oligo_pvalue_1e-2_peak_645616	64	.	4.39097	6.41891	3.53226	525
chr5	81446192	81446635	Oligo_pvalue_1e-2_peak_645630	40	.	2.77679	4.08874	1.48257	378
chr5	81447709	81447808	Oligo_pvalue_1e-2_peak_645632	40	.	2.77679	4.08874	1.48257	48
chr5	81461862	81462020	Oligo_pvalue_1e-2_peak_645637	185	.	10.40492	18.51526	14.48822	89
chr5	81470467	81470813	Oligo_pvalue_1e-2_peak_645638	75	.	4.62798	7.58235	4.57172	274
chr5	81479660	81480032	Oligo_pvalue_1e-2_peak_645643	40	.	2.77679	4.08874	1.48257	301
chr5	81521576	81522081	Oligo_pvalue_1e-2_peak_645657	40	.	2.77679	4.08874	1.48257	121
chr5	81535389	81535504	Oligo_pvalue_1e-2_peak_645660	40	.	2.77679	4.08874	1.48257	56
chr5	81540440	81541034	Oligo_pvalue_1e-2_peak_645663	40	.	2.77679	4.08874	1.48257	472
chr5	81566493	81566692	Oligo_pvalue_1e-2_peak_645673	40	.	2.77679	4.08874	1.48257	152
chr5	81573838	81574621	Oligo_pvalue_1e-2_peak_645674a	53	.	4.30028	5.35518	2.60105	52
chr5	81573838	81574621	Oligo_pvalue_1e-2_peak_645674b	100	.	6.75759	10.07453	6.83398	215
chr5	81573838	81574621	Oligo_pvalue_1e-2_peak_645674c	226	.	12.28652	22.68919	18.22518	433
chr5	81589869	81590547	Oligo_pvalue_1e-2_peak_645677a	72	.	5.29821	7.27678	4.30230	194
chr5	81589869	81590547	Oligo_pvalue_1e-2_peak_645677b	101	.	6.81199	10.12414	6.87769	394
chr5	81608305	81608421	Oligo_pvalue_1e-2_peak_645679	124	.	7.65827	12.43638	8.97900	60
chr5	81642596	81642797	Oligo_pvalue_1e-2_peak_645699	48	.	4.00962	4.86629	2.16753	36
chr5	81643111	81643493	Oligo_pvalue_1e-2_peak_645700	112	.	7.30638	11.24373	7.89586	156
chr5	81647609	81647980	Oligo_pvalue_1e-2_peak_645701	94	.	6.49266	9.44705	6.26382	280
chr5	81660400	81660853	Oligo_pvalue_1e-2_peak_645706	57	.	3.70238	5.78738	2.96356	140
chr5	81678206	81678306	Oligo_pvalue_1e-2_peak_645708	40	.	2.77679	4.08874	1.48257	49
chr5	81688311	81688413	Oligo_pvalue_1e-2_peak_645717	40	.	2.77679	4.08874	1.48257	50
chr5	81692484	81692931	Oligo_pvalue_1e-2_peak_645719	57	.	3.70238	5.78738	2.96356	378
chr5	81713277	81713471	Oligo_pvalue_1e-2_peak_645728	40	.	2.77679	4.08874	1.48257	55
chr5	81723037	81723125	Oligo_pvalue_1e-2_peak_645734	40	.	2.77679	4.08874	1.48257	43
chr5	81743672	81743753	Oligo_pvalue_1e-2_peak_645740	40	.	2.77679	4.08874	1.48257	39
chr5	81753075	81753358	Oligo_pvalue_1e-2_peak_645742	40	.	2.77679	4.08874	1.48257	221
chr5	81812573	81812662	Oligo_pvalue_1e-2_peak_645764	57	.	3.70238	5.78738	2.96356	45
chr5	81838674	81839039	Oligo_pvalue_1e-2_peak_645774	40	.	2.77679	4.08874	1.48257	59
chr5	81884025	81884168	Oligo_pvalue_1e-2_peak_645791	40	.	2.77679	4.08874	1.48257	70
chr5	81936947	81937543	Oligo_pvalue_1e-2_peak_645808a	74	.	5.47983	7.48129	4.48697	55
chr5	81936947	81937543	Oligo_pvalue_1e-2_peak_645808b	158	.	9.58970	15.84936	12.07899	387
chr5	81936947	81937543	Oligo_pvalue_1e-2_peak_645808c	158	.	9.58970	15.84936	12.07899	523
chr5	81985352	81985518	Oligo_pvalue_1e-2_peak_645822	40	.	2.77679	4.08874	1.48257	116
chr5	82033373	82033463	Oligo_pvalue_1e-2_peak_645849	40	.	2.77679	4.08874	1.48257	44
chr5	82045171	82045962	Oligo_pvalue_1e-2_peak_645853a	108	.	7.17594	10.81983	7.51090	188
chr5	82045171	82045962	Oligo_pvalue_1e-2_peak_645853b	149	.	9.13302	14.98313	11.29064	382
chr5	82089648	82089925	Oligo_pvalue_1e-2_peak_645865	55	.	3.65330	5.50407	2.73037	204
chr5	82095446	82095563	Oligo_pvalue_1e-2_peak_645869	40	.	2.77679	4.08874	1.48257	57
chr5	82096768	82096878	Oligo_pvalue_1e-2_peak_645870	40	.	2.77679	4.08874	1.48257	54
chr5	82158529	82159020	Oligo_pvalue_1e-2_peak_645891	57	.	3.70238	5.78738	2.96356	66
chr5	82181436	82182149	Oligo_pvalue_1e-2_peak_645897	69	.	4.50653	6.92169	3.98250	651
chr5	82217992	82218496	Oligo_pvalue_1e-2_peak_645912a	246	.	13.36541	24.67470	19.98261	206
chr5	82217992	82218496	Oligo_pvalue_1e-2_peak_645912b	85	.	6.04392	8.54592	5.44632	431
chr5	82240461	82240544	Oligo_pvalue_1e-2_peak_645915	40	.	2.77679	4.08874	1.48257	40
chr5	82267239	82267967	Oligo_pvalue_1e-2_peak_645924	40	.	2.77679	4.08874	1.48257	205
chr5	82276575	82276777	Oligo_pvalue_1e-2_peak_645927	40	.	2.77679	4.08874	1.48257	52
chr5	82297882	82297968	Oligo_pvalue_1e-2_peak_645939	40	.	2.77679	4.08874	1.48257	42
chr5	82300475	82301028	Oligo_pvalue_1e-2_peak_645942	38	.	2.73998	3.87719	1.40611	203
chr5	82331419	82332175	Oligo_pvalue_1e-2_peak_645959a	135	.	7.66076	13.58751	10.02417	185
chr5	82331419	82332175	Oligo_pvalue_1e-2_peak_645959b	249	.	11.75513	24.94278	20.22133	413
chr5	82331419	82332175	Oligo_pvalue_1e-2_peak_645959c	222	.	10.85089	22.29511	17.87454	539
chr5	82346384	82346473	Oligo_pvalue_1e-2_peak_645964	40	.	2.77679	4.08874	1.48257	43
chr5	82352734	82353385	Oligo_pvalue_1e-2_peak_645969	38	.	2.73998	3.87719	1.40611	581
chr5	82355115	82355192	Oligo_pvalue_1e-2_peak_645971	38	.	2.73998	3.87719	1.40611	37
chr5	82372990	82373542	Oligo_pvalue_1e-2_peak_645980a	114	.	7.07714	11.47009	8.10048	83
chr5	82372990	82373542	Oligo_pvalue_1e-2_peak_645980b	316	.	14.65979	31.63458	26.03262	295
chr5	82391451	82391572	Oligo_pvalue_1e-2_peak_645983	40	.	2.77679	4.08874	1.48257	59
chr5	82395222	82395767	Oligo_pvalue_1e-2_peak_645985	37	.	2.72183	3.78300	1.32790	154
chr5	82412764	82412840	Oligo_pvalue_1e-2_peak_645993	40	.	2.77679	4.08874	1.48257	37
chr5	82448630	82449195	Oligo_pvalue_1e-2_peak_646007	195	.	11.29093	19.50214	15.37820	426
chr5	82454075	82454183	Oligo_pvalue_1e-2_peak_646008	55	.	3.65330	5.50407	2.73037	57
chr5	82475285	82475424	Oligo_pvalue_1e-2_peak_646018	40	.	2.77679	4.08874	1.48257	83
chr5	82505853	82505929	Oligo_pvalue_1e-2_peak_646027	40	.	2.77679	4.08874	1.48257	37
chr5	82512948	82513117	Oligo_pvalue_1e-2_peak_646032	40	.	2.77679	4.08874	1.48257	121
chr5	82571420	82571552	Oligo_pvalue_1e-2_peak_646053	40	.	2.77679	4.08874	1.48257	65
chr5	82641530	82641626	Oligo_pvalue_1e-2_peak_646071	40	.	2.77679	4.08874	1.48257	47
chr5	82653897	82654010	Oligo_pvalue_1e-2_peak_646079	40	.	2.77679	4.08874	1.48257	55
chr5	82678564	82678664	Oligo_pvalue_1e-2_peak_646089	40	.	2.77679	4.08874	1.48257	49
chr5	82705752	82705862	Oligo_pvalue_1e-2_peak_646093	40	.	2.77679	4.08874	1.48257	54
chr5	82715739	82716522	Oligo_pvalue_1e-2_peak_646098	46	.	3.46831	4.69117	2.01435	496
chr5	82725853	82726569	Oligo_pvalue_1e-2_peak_646102	86	.	5.40784	8.66157	5.55113	635
chr5	82769005	82770635	Oligo_pvalue_1e-2_peak_646111a	52	.	4.22450	5.22796	2.48850	119
chr5	82769005	82770635	Oligo_pvalue_1e-2_peak_646111b	63	.	4.82800	6.31767	3.44039	390
chr5	82769005	82770635	Oligo_pvalue_1e-2_peak_646111c	86	.	6.03500	8.64284	5.53561	560
chr5	82778503	82779351	Oligo_pvalue_1e-2_peak_646113	39	.	2.75837	3.97911	1.48257	66
chr5	82819024	82819101	Oligo_pvalue_1e-2_peak_646127	40	.	2.77679	4.08874	1.48257	37
chr5	82827088	82827199	Oligo_pvalue_1e-2_peak_646130	40	.	2.77679	4.08874	1.48257	54
chr5	82833430	82833535	Oligo_pvalue_1e-2_peak_646132	40	.	2.77679	4.08874	1.48257	51
chr5	82839994	82840099	Oligo_pvalue_1e-2_peak_646134	57	.	3.70238	5.78738	2.96356	56
chr5	82847166	82847421	Oligo_pvalue_1e-2_peak_646138	40	.	2.77679	4.08874	1.48257	203
chr5	82858285	82859212	Oligo_pvalue_1e-2_peak_646142a	135	.	8.33879	13.56991	10.00738	525
chr5	82858285	82859212	Oligo_pvalue_1e-2_peak_646142b	51	.	4.16940	5.13652	2.40797	718
chr5	82859779	82860294	Oligo_pvalue_1e-2_peak_646143	61	.	4.72394	6.14380	3.28533	382
chr5	82885342	82885457	Oligo_pvalue_1e-2_peak_646151	40	.	2.77679	4.08874	1.48257	56
chr5	82900653	82901174	Oligo_pvalue_1e-2_peak_646155	84	.	5.74241	8.40242	5.31562	341
chr5	82903964	82904287	Oligo_pvalue_1e-2_peak_646156	40	.	3.26184	4.03980	1.48257	216
chr5	82924045	82924132	Oligo_pvalue_1e-2_peak_646164	39	.	2.75837	3.97911	1.48257	42
chr5	82984241	82984357	Oligo_pvalue_1e-2_peak_646189	40	.	2.77679	4.08874	1.48257	57
chr5	83007813	83008100	Oligo_pvalue_1e-2_peak_646196	40	.	2.77679	4.08874	1.48257	231
chr5	83014197	83014379	Oligo_pvalue_1e-2_peak_646197	123	.	7.97333	12.37950	8.92709	67
chr5	83017729	83018708	Oligo_pvalue_1e-2_peak_646198	67	.	5.04723	6.73586	3.81674	645
chr5	83049861	83049980	Oligo_pvalue_1e-2_peak_646205	40	.	2.77679	4.08874	1.48257	58
chr5	83073674	83073976	Oligo_pvalue_1e-2_peak_646215	40	.	2.77679	4.08874	1.48257	70
chr5	83087800	83087885	Oligo_pvalue_1e-2_peak_646222	40	.	2.77679	4.08874	1.48257	41
chr5	83146322	83146714	Oligo_pvalue_1e-2_peak_646236	40	.	2.77679	4.08874	1.48257	341
chr5	83218692	83218840	Oligo_pvalue_1e-2_peak_646271	78	.	5.54324	7.86473	4.82952	71
chr5	83223128	83223201	Oligo_pvalue_1e-2_peak_646272	42	.	3.32116	4.20906	1.58649	35
chr5	83251893	83252081	Oligo_pvalue_1e-2_peak_646287	52	.	3.60523	5.26053	2.51350	126
chr5	83258870	83259311	Oligo_pvalue_1e-2_peak_646290	40	.	2.77679	4.08874	1.48257	47
chr5	83270192	83270752	Oligo_pvalue_1e-2_peak_646300	52	.	3.60523	5.26053	2.51350	235
chr5	83283402	83283952	Oligo_pvalue_1e-2_peak_646305	37	.	2.72183	3.78300	1.32790	247
chr5	83289408	83289721	Oligo_pvalue_1e-2_peak_646311	38	.	2.73998	3.87719	1.40611	269
chr5	83305485	83305581	Oligo_pvalue_1e-2_peak_646321	38	.	2.73998	3.87719	1.40611	47
chr5	83336918	83337004	Oligo_pvalue_1e-2_peak_646344	37	.	2.72183	3.78300	1.32790	42
chr5	83342018	83342190	Oligo_pvalue_1e-2_peak_646348	39	.	2.75837	3.97911	1.48257	128
chr5	83363569	83363653	Oligo_pvalue_1e-2_peak_646359	40	.	2.77679	4.08874	1.48257	41
chr5	83378781	83379439	Oligo_pvalue_1e-2_peak_646366	40	.	2.77679	4.08874	1.48257	334
chr5	83387118	83387543	Oligo_pvalue_1e-2_peak_646370	46	.	3.46831	4.69117	2.01435	114
chr5	83409632	83409931	Oligo_pvalue_1e-2_peak_646379	69	.	4.95172	6.98166	4.03681	171
chr5	83425842	83426458	Oligo_pvalue_1e-2_peak_646389	49	.	3.53544	4.95138	2.24332	347
chr5	83434020	83434138	Oligo_pvalue_1e-2_peak_646393	40	.	2.77679	4.08874	1.48257	58
chr5	83461678	83461941	Oligo_pvalue_1e-2_peak_646413	56	.	3.67782	5.64059	2.84977	218
chr5	83468562	83468904	Oligo_pvalue_1e-2_peak_646415	40	.	2.77679	4.08874	1.48257	271
chr5	83507217	83507932	Oligo_pvalue_1e-2_peak_646440	40	.	2.77679	4.08874	1.48257	431
chr5	83514365	83515032	Oligo_pvalue_1e-2_peak_646443	40	.	2.77679	4.08874	1.48257	216
chr5	83532356	83532441	Oligo_pvalue_1e-2_peak_646459	40	.	2.77679	4.08874	1.48257	41
chr5	83538481	83539288	Oligo_pvalue_1e-2_peak_646463	39	.	2.75837	3.97911	1.48257	110
chr5	83543728	83543982	Oligo_pvalue_1e-2_peak_646466	38	.	2.73998	3.87719	1.40611	210
chr5	83545723	83545852	Oligo_pvalue_1e-2_peak_646469	39	.	2.75837	3.97911	1.48257	63
chr5	83552680	83553089	Oligo_pvalue_1e-2_peak_646473	37	.	2.72183	3.78300	1.32790	42
chr5	83558552	83558657	Oligo_pvalue_1e-2_peak_646479	51	.	3.58166	5.15094	2.41837	48
chr5	83587693	83588561	Oligo_pvalue_1e-2_peak_646499a	112	.	7.30638	11.24373	7.89586	572
chr5	83587693	83588561	Oligo_pvalue_1e-2_peak_646499b	86	.	6.06171	8.68850	5.57587	687
chr5	83590124	83590221	Oligo_pvalue_1e-2_peak_646500	66	.	5.05051	6.69891	3.78342	52
chr5	83611476	83611552	Oligo_pvalue_1e-2_peak_646515	40	.	2.77679	4.08874	1.48257	37
chr5	83626567	83626849	Oligo_pvalue_1e-2_peak_646524	53	.	4.07731	5.38744	2.62624	63
chr5	83642555	83642644	Oligo_pvalue_1e-2_peak_646535	37	.	2.72183	3.78300	1.32790	43
chr5	83648531	83648624	Oligo_pvalue_1e-2_peak_646540	37	.	2.72183	3.78300	1.32790	45
chr5	83648910	83649270	Oligo_pvalue_1e-2_peak_646541	40	.	2.77679	4.08874	1.48257	306
chr5	83678324	83679851	Oligo_pvalue_1e-2_peak_646555a	58	.	3.97075	5.81647	2.99180	40
chr5	83678324	83679851	Oligo_pvalue_1e-2_peak_646555b	50	.	3.63108	5.02231	2.30710	504
chr5	83678324	83679851	Oligo_pvalue_1e-2_peak_646555c	42	.	3.29305	4.26783	1.64117	751
chr5	83680282	83681106	Oligo_pvalue_1e-2_peak_646556a	50	.	3.66642	5.08009	2.35691	219
chr5	83680282	83681106	Oligo_pvalue_1e-2_peak_646556b	196	.	8.68723	19.65130	15.51225	477
chr5	83704190	83704313	Oligo_pvalue_1e-2_peak_646569	57	.	3.70238	5.78738	2.96356	66
chr5	83716333	83716462	Oligo_pvalue_1e-2_peak_646577	37	.	2.72183	3.78300	1.32790	63
chr5	83721306	83721803	Oligo_pvalue_1e-2_peak_646581	55	.	3.65330	5.50407	2.73037	68
chr5	83747031	83747201	Oligo_pvalue_1e-2_peak_646594	57	.	3.70238	5.78738	2.96356	60
chr5	83781680	83781764	Oligo_pvalue_1e-2_peak_646614	40	.	2.77679	4.08874	1.48257	41
chr5	83795656	83795922	Oligo_pvalue_1e-2_peak_646620	40	.	2.77679	4.08874	1.48257	54
chr5	83805250	83805594	Oligo_pvalue_1e-2_peak_646625	40	.	2.77679	4.08874	1.48257	274
chr5	83806635	83806739	Oligo_pvalue_1e-2_peak_646626	40	.	2.77679	4.08874	1.48257	51
chr5	83852233	83852590	Oligo_pvalue_1e-2_peak_646647	69	.	4.95172	6.98166	4.03681	287
chr5	83859864	83860781	Oligo_pvalue_1e-2_peak_646648	182	.	9.37082	18.25295	14.25198	441
chr5	83864039	83864371	Oligo_pvalue_1e-2_peak_646649	125	.	7.01465	12.52660	9.06200	100
chr5	83868484	83869724	Oligo_pvalue_1e-2_peak_646650	97	.	6.55191	9.72096	6.51197	668
chr5	83874189	83875775	Oligo_pvalue_1e-2_peak_646651	48	.	4.00962	4.86629	2.16753	121
chr5	83903877	83904176	Oligo_pvalue_1e-2_peak_646671	40	.	2.77679	4.08874	1.48257	255
chr5	83922580	83923155	Oligo_pvalue_1e-2_peak_646682	39	.	2.75837	3.97911	1.48257	489
chr5	83943532	83943878	Oligo_pvalue_1e-2_peak_646691	55	.	4.37222	5.57009	2.78926	37
chr5	83946471	83946549	Oligo_pvalue_1e-2_peak_646693	49	.	3.89196	4.90993	2.20734	35
chr5	83975346	83975772	Oligo_pvalue_1e-2_peak_646701	40	.	2.77679	4.08874	1.48257	41
chr5	83979061	83979476	Oligo_pvalue_1e-2_peak_646703	39	.	2.75837	3.97911	1.48257	363
chr5	83988763	83989510	Oligo_pvalue_1e-2_peak_646706	83	.	5.70823	8.30550	5.22976	609
chr5	84025307	84025635	Oligo_pvalue_1e-2_peak_646719	70	.	4.98173	7.07040	4.11652	87
chr5	84026331	84026621	Oligo_pvalue_1e-2_peak_646720	43	.	3.38266	4.39837	1.75513	25
chr5	84100375	84100645	Oligo_pvalue_1e-2_peak_646752	53	.	4.05318	5.32112	2.56998	63
chr5	84101284	84101578	Oligo_pvalue_1e-2_peak_646753	54	.	4.10172	5.45601	2.68850	243
chr5	84175178	84175321	Oligo_pvalue_1e-2_peak_646779	40	.	2.77679	4.08874	1.48257	70
chr5	84180461	84180561	Oligo_pvalue_1e-2_peak_646783	40	.	2.77679	4.08874	1.48257	49
chr5	84344769	84345238	Oligo_pvalue_1e-2_peak_646831	90	.	5.47995	9.02903	5.88424	418
chr5	84446718	84446880	Oligo_pvalue_1e-2_peak_646854	57	.	3.70238	5.78738	2.96356	102
chr5	84474026	84474129	Oligo_pvalue_1e-2_peak_646863	57	.	3.70238	5.78738	2.96356	48
chr5	84521363	84521707	Oligo_pvalue_1e-2_peak_646876	40	.	2.77679	4.08874	1.48257	217
chr5	84553489	84553848	Oligo_pvalue_1e-2_peak_646891	40	.	2.77679	4.08874	1.48257	57
chr5	84562736	84563463	Oligo_pvalue_1e-2_peak_646895	81	.	5.30316	8.19462	5.12796	656
chr5	84576466	84576548	Oligo_pvalue_1e-2_peak_646902	40	.	2.77679	4.08874	1.48257	40
chr5	84710500	84710595	Oligo_pvalue_1e-2_peak_646945	40	.	2.77679	4.08874	1.48257	46
chr5	84944460	84944668	Oligo_pvalue_1e-2_peak_647007	57	.	3.70238	5.78738	2.96356	64
chr5	85033807	85033944	Oligo_pvalue_1e-2_peak_647027	40	.	2.77679	4.08874	1.48257	67
chr5	85035377	85035521	Oligo_pvalue_1e-2_peak_647028	40	.	2.77679	4.08874	1.48257	48
chr5	85071501	85071622	Oligo_pvalue_1e-2_peak_647042	40	.	2.77679	4.08874	1.48257	59
chr5	85201938	85202049	Oligo_pvalue_1e-2_peak_647087	40	.	2.77679	4.08874	1.48257	54
chr5	85433700	85433787	Oligo_pvalue_1e-2_peak_647150	40	.	2.77679	4.08874	1.48257	42
chr5	85444138	85444253	Oligo_pvalue_1e-2_peak_647152	40	.	2.77679	4.08874	1.48257	56
chr5	85552595	85552711	Oligo_pvalue_1e-2_peak_647193	40	.	2.77679	4.08874	1.48257	57
chr5	85600775	85601103	Oligo_pvalue_1e-2_peak_647205	157	.	9.30233	15.79988	12.03319	265
chr5	85635939	85636043	Oligo_pvalue_1e-2_peak_647214	40	.	2.77679	4.08874	1.48257	51
chr5	85641151	85641278	Oligo_pvalue_1e-2_peak_647219	40	.	2.77679	4.08874	1.48257	62
chr5	85736010	85736501	Oligo_pvalue_1e-2_peak_647247	40	.	2.77679	4.08874	1.48257	287
chr5	85768234	85768552	Oligo_pvalue_1e-2_peak_647261	40	.	2.77679	4.08874	1.48257	261
chr5	85796858	85797058	Oligo_pvalue_1e-2_peak_647270	40	.	2.77679	4.08874	1.48257	149
chr5	85891333	85891459	Oligo_pvalue_1e-2_peak_647302	40	.	2.77679	4.08874	1.48257	62
chr5	85913274	85914037	Oligo_pvalue_1e-2_peak_647307a	108	.	7.21028	10.88283	7.56821	226
chr5	85913274	85914037	Oligo_pvalue_1e-2_peak_647307b	136	.	8.52124	13.63745	10.06808	399
chr5	85913274	85914037	Oligo_pvalue_1e-2_peak_647307c	136	.	8.52124	13.63745	10.06808	489
chr5	85936851	85937824	Oligo_pvalue_1e-2_peak_647323	37	.	2.72183	3.78300	1.32790	690
chr5	85975465	85975671	Oligo_pvalue_1e-2_peak_647340	91	.	5.99366	9.19080	6.03117	81
chr5	86045330	86045408	Oligo_pvalue_1e-2_peak_647369	40	.	2.77679	4.08874	1.48257	38
chr5	86046202	86046287	Oligo_pvalue_1e-2_peak_647370	40	.	2.77679	4.08874	1.48257	41
chr5	86055026	86055111	Oligo_pvalue_1e-2_peak_647374	40	.	2.77679	4.08874	1.48257	41
chr5	86060569	86060999	Oligo_pvalue_1e-2_peak_647377	40	.	2.77679	4.08874	1.48257	51
chr5	86102530	86102608	Oligo_pvalue_1e-2_peak_647391	40	.	2.77679	4.08874	1.48257	38
chr5	86176347	86176933	Oligo_pvalue_1e-2_peak_647418	119	.	7.69645	11.91673	8.50583	471
chr5	86221078	86221163	Oligo_pvalue_1e-2_peak_647433	40	.	2.77679	4.08874	1.48257	41
chr5	86263920	86264623	Oligo_pvalue_1e-2_peak_647449	51	.	3.58166	5.15094	2.41837	355
chr5	86270002	86270098	Oligo_pvalue_1e-2_peak_647452	40	.	2.77679	4.08874	1.48257	47
chr5	86283344	86283424	Oligo_pvalue_1e-2_peak_647454	40	.	2.77679	4.08874	1.48257	39
chr5	86290063	86290142	Oligo_pvalue_1e-2_peak_647459	40	.	2.77679	4.08874	1.48257	38
chr5	86309026	86309231	Oligo_pvalue_1e-2_peak_647470	56	.	3.67782	5.64059	2.84977	86
chr5	86315983	86316473	Oligo_pvalue_1e-2_peak_647472	40	.	2.77679	4.08874	1.48257	207
chr5	86358029	86358224	Oligo_pvalue_1e-2_peak_647484	40	.	2.77679	4.08874	1.48257	68
chr5	86364924	86366114	Oligo_pvalue_1e-2_peak_647488	39	.	2.75837	3.97911	1.48257	1144
chr5	86377068	86377239	Oligo_pvalue_1e-2_peak_647492	40	.	2.77679	4.08874	1.48257	45
chr5	86409893	86409991	Oligo_pvalue_1e-2_peak_647504	40	.	2.77679	4.08874	1.48257	48
chr5	86417550	86418371	Oligo_pvalue_1e-2_peak_647507	48	.	3.84823	4.80658	2.11596	607
chr5	86428119	86428253	Oligo_pvalue_1e-2_peak_647511	38	.	2.73998	3.87719	1.40611	66
chr5	86432162	86432244	Oligo_pvalue_1e-2_peak_647512	73	.	5.07400	7.35758	4.37553	40
chr5	86434127	86434539	Oligo_pvalue_1e-2_peak_647513	61	.	4.30812	6.10846	3.25302	21
chr5	86457808	86457926	Oligo_pvalue_1e-2_peak_647526	40	.	2.77679	4.08874	1.48257	58
chr5	86466577	86466708	Oligo_pvalue_1e-2_peak_647533	40	.	2.77679	4.08874	1.48257	64
chr5	86484459	86484541	Oligo_pvalue_1e-2_peak_647544	38	.	2.73998	3.87719	1.40611	40
chr5	86563167	86564573	Oligo_pvalue_1e-2_peak_647576a	79	.	5.26893	7.91425	4.87526	278
chr5	86563167	86564573	Oligo_pvalue_1e-2_peak_647576b	167	.	8.78156	16.78654	12.92712	411
chr5	86563167	86564573	Oligo_pvalue_1e-2_peak_647576c	180	.	9.22064	18.00367	14.02680	569
chr5	86563167	86564573	Oligo_pvalue_1e-2_peak_647576d	121	.	7.02525	12.13989	8.70756	760
chr5	86563167	86564573	Oligo_pvalue_1e-2_peak_647576e	50	.	3.95170	5.09877	2.37422	920
chr5	86563167	86564573	Oligo_pvalue_1e-2_peak_647576f	89	.	5.72637	8.95456	5.81804	997
chr5	86585734	86586678	Oligo_pvalue_1e-2_peak_647591	38	.	2.73998	3.87719	1.40611	560
chr5	86593846	86594058	Oligo_pvalue_1e-2_peak_647595	40	.	2.77679	4.08874	1.48257	153
chr5	86594679	86594897	Oligo_pvalue_1e-2_peak_647596	40	.	2.77679	4.08874	1.48257	46
chr5	86605955	86606434	Oligo_pvalue_1e-2_peak_647600	38	.	2.73998	3.87719	1.40611	438
chr5	86616885	86617196	Oligo_pvalue_1e-2_peak_647609	40	.	2.77679	4.08874	1.48257	245
chr5	86617544	86617629	Oligo_pvalue_1e-2_peak_647610	40	.	2.77679	4.08874	1.48257	41
chr5	86633262	86633349	Oligo_pvalue_1e-2_peak_647622	40	.	2.77679	4.08874	1.48257	42
chr5	86650909	86651344	Oligo_pvalue_1e-2_peak_647635	65	.	4.41930	6.53368	3.63457	378
chr5	86656023	86656208	Oligo_pvalue_1e-2_peak_647639	37	.	2.72183	3.78300	1.32790	39
chr5	86665784	86665911	Oligo_pvalue_1e-2_peak_647644	40	.	2.77679	4.08874	1.48257	62
chr5	86671360	86672551	Oligo_pvalue_1e-2_peak_647648	38	.	2.73998	3.87719	1.40611	835
chr5	86708269	86709043	Oligo_pvalue_1e-2_peak_647668a	59	.	4.58558	5.91635	3.08172	308
chr5	86708269	86709043	Oligo_pvalue_1e-2_peak_647668b	302	.	14.90313	30.24686	24.83850	571
chr5	86720517	86721003	Oligo_pvalue_1e-2_peak_647669	87	.	5.84746	8.71442	5.59934	372
chr5	86823983	86824095	Oligo_pvalue_1e-2_peak_647699	40	.	2.77679	4.08874	1.48257	55
chr5	86826836	86826978	Oligo_pvalue_1e-2_peak_647700	40	.	2.77679	4.08874	1.48257	70
chr5	86836711	86837690	Oligo_pvalue_1e-2_peak_647702a	119	.	7.76781	11.95541	8.54225	153
chr5	86836711	86837690	Oligo_pvalue_1e-2_peak_647702b	133	.	8.43052	13.32886	9.78949	395
chr5	86836711	86837690	Oligo_pvalue_1e-2_peak_647702c	104	.	7.02543	10.45915	7.18305	495
chr5	86869664	86870226	Oligo_pvalue_1e-2_peak_647718	39	.	2.75837	3.97911	1.48257	52
chr5	86883968	86885031	Oligo_pvalue_1e-2_peak_647724	123	.	7.97333	12.37950	8.92709	359
chr5	86896444	86896839	Oligo_pvalue_1e-2_peak_647729	40	.	2.77679	4.08874	1.48257	41
chr5	86914925	86915328	Oligo_pvalue_1e-2_peak_647740	40	.	2.77679	4.08874	1.48257	37
chr5	86930468	86930559	Oligo_pvalue_1e-2_peak_647750	40	.	2.77679	4.08874	1.48257	44
chr5	86940640	86941666	Oligo_pvalue_1e-2_peak_647755a	58	.	4.58836	5.85683	3.02601	228
chr5	86940640	86941666	Oligo_pvalue_1e-2_peak_647755b	70	.	5.24384	7.04257	4.09333	428
chr5	86940640	86941666	Oligo_pvalue_1e-2_peak_647755c	165	.	9.83220	16.52046	12.68569	614
chr5	86957434	86957681	Oligo_pvalue_1e-2_peak_647761	40	.	2.77679	4.08874	1.48257	67
chr5	87004742	87005193	Oligo_pvalue_1e-2_peak_647788	38	.	2.73998	3.87719	1.40611	409
chr5	87010729	87011229	Oligo_pvalue_1e-2_peak_647792	39	.	2.75837	3.97911	1.48257	55
chr5	87017867	87018008	Oligo_pvalue_1e-2_peak_647796	40	.	2.77679	4.08874	1.48257	69
chr5	87030002	87030266	Oligo_pvalue_1e-2_peak_647804	45	.	3.42495	4.53818	1.87798	36
chr5	87035395	87036088	Oligo_pvalue_1e-2_peak_647806	40	.	2.77679	4.08874	1.48257	43
chr5	87046991	87048570	Oligo_pvalue_1e-2_peak_647809a	71	.	5.22436	7.11066	4.15337	534
chr5	87046991	87048570	Oligo_pvalue_1e-2_peak_647809b	82	.	5.80484	8.25471	5.18288	763
chr5	87046991	87048570	Oligo_pvalue_1e-2_peak_647809c	119	.	7.57841	11.97314	8.55733	905
chr5	87058020	87058196	Oligo_pvalue_1e-2_peak_647813	75	.	4.62798	7.58235	4.57172	63
chr5	87066027	87067017	Oligo_pvalue_1e-2_peak_647817	83	.	5.89232	8.31518	5.23815	514
chr5	87073948	87074021	Oligo_pvalue_1e-2_peak_647819	46	.	3.87722	4.62981	1.95972	35
chr5	87076940	87077330	Oligo_pvalue_1e-2_peak_647820a	250	.	13.10382	25.03289	20.30180	221
chr5	87076940	87077330	Oligo_pvalue_1e-2_peak_647820b	163	.	9.57167	16.36106	12.54123	323
chr5	87083696	87083769	Oligo_pvalue_1e-2_peak_647821	37	.	3.16756	3.79261	1.33552	54
chr5	87157386	87157488	Oligo_pvalue_1e-2_peak_647847	40	.	2.77679	4.08874	1.48257	50
chr5	87163069	87163571	Oligo_pvalue_1e-2_peak_647849	40	.	2.77679	4.08874	1.48257	253
chr5	87171521	87171655	Oligo_pvalue_1e-2_peak_647855	40	.	2.77679	4.08874	1.48257	66
chr5	87195116	87195975	Oligo_pvalue_1e-2_peak_647863a	105	.	6.74589	10.59466	7.30570	75
chr5	87195116	87195975	Oligo_pvalue_1e-2_peak_647863b	83	.	5.70806	8.33071	5.25234	329
chr5	87195116	87195975	Oligo_pvalue_1e-2_peak_647863c	207	.	10.89720	20.78266	16.52350	680
chr5	87240357	87241158	Oligo_pvalue_1e-2_peak_647877a	215	.	11.60968	21.50564	17.16942	165
chr5	87240357	87241158	Oligo_pvalue_1e-2_peak_647877b	152	.	8.94654	15.29451	11.57546	297
chr5	87245599	87247018	Oligo_pvalue_1e-2_peak_647878a	60	.	4.54959	6.02648	3.17897	383
chr5	87245599	87247018	Oligo_pvalue_1e-2_peak_647878b	225	.	11.63652	22.52741	18.08283	726
chr5	87256174	87256301	Oligo_pvalue_1e-2_peak_647881	40	.	2.77679	4.08874	1.48257	62
chr5	87257638	87257748	Oligo_pvalue_1e-2_peak_647882	40	.	2.77679	4.08874	1.48257	54
chr5	87299009	87299250	Oligo_pvalue_1e-2_peak_647900	40	.	2.77679	4.08874	1.48257	41
chr5	87329718	87330965	Oligo_pvalue_1e-2_peak_647907	40	.	2.77679	4.08874	1.48257	880
chr5	87341628	87342800	Oligo_pvalue_1e-2_peak_647913	63	.	4.84329	6.33054	3.45191	226
chr5	87345146	87345230	Oligo_pvalue_1e-2_peak_647914	63	.	4.86787	6.37804	3.49576	34
chr5	87381501	87381620	Oligo_pvalue_1e-2_peak_647924	40	.	2.77679	4.08874	1.48257	58
chr5	87385830	87385948	Oligo_pvalue_1e-2_peak_647926	49	.	3.89196	4.90993	2.20734	58
chr5	87388904	87389428	Oligo_pvalue_1e-2_peak_647927a	74	.	5.35742	7.41268	4.42485	194
chr5	87388904	87389428	Oligo_pvalue_1e-2_peak_647927b	74	.	5.35742	7.41268	4.42485	408
chr5	87390918	87391193	Oligo_pvalue_1e-2_peak_647929	49	.	3.91420	4.96371	2.25378	58
chr5	87436768	87438915	Oligo_pvalue_1e-2_peak_647942a	181	.	7.64201	18.19744	14.20342	479
chr5	87436768	87438915	Oligo_pvalue_1e-2_peak_647942b	181	.	7.64201	18.19744	14.20342	580
chr5	87436768	87438915	Oligo_pvalue_1e-2_peak_647942c	63	.	3.96253	6.31012	3.43332	888
chr5	87436768	87438915	Oligo_pvalue_1e-2_peak_647942d	70	.	4.23681	7.07203	4.11808	1671
chr5	87455273	87455883	Oligo_pvalue_1e-2_peak_647944	109	.	7.16846	10.99299	7.66867	343
chr5	87486308	87486579	Oligo_pvalue_1e-2_peak_647953	141	.	8.50919	14.19355	10.57504	218
chr5	87500028	87500104	Oligo_pvalue_1e-2_peak_647959	40	.	2.77679	4.08874	1.48257	37
chr5	87509339	87509684	Oligo_pvalue_1e-2_peak_647965	40	.	2.77679	4.08874	1.48257	44
chr5	87564720	87564867	Oligo_pvalue_1e-2_peak_647988	98	.	6.52369	9.85529	6.63459	82
chr5	87610452	87610787	Oligo_pvalue_1e-2_peak_648005	40	.	2.77679	4.08874	1.48257	63
chr5	87679081	87679161	Oligo_pvalue_1e-2_peak_648027	39	.	2.75837	3.97911	1.48257	39
chr5	87690086	87690956	Oligo_pvalue_1e-2_peak_648029a	40	.	3.25309	4.02001	1.48257	423
chr5	87690086	87690956	Oligo_pvalue_1e-2_peak_648029b	48	.	3.66287	4.85729	2.16196	828
chr5	87692544	87693969	Oligo_pvalue_1e-2_peak_648030	114	.	6.36299	11.44129	8.07433	1192
chr5	87770570	87770784	Oligo_pvalue_1e-2_peak_648056	86	.	5.81202	8.60663	5.50091	72
chr5	87776143	87776405	Oligo_pvalue_1e-2_peak_648057	61	.	4.74737	6.14848	3.28915	194
chr5	87779947	87780380	Oligo_pvalue_1e-2_peak_648058	45	.	3.85902	4.59799	1.93387	51
chr5	87785222	87785311	Oligo_pvalue_1e-2_peak_648060	49	.	3.89196	4.90993	2.20734	47
chr5	87798029	87799092	Oligo_pvalue_1e-2_peak_648062	44	.	3.68270	4.44048	1.79338	641
chr5	87802847	87803032	Oligo_pvalue_1e-2_peak_648063	85	.	6.02183	8.59982	5.49663	122
chr5	87818003	87818144	Oligo_pvalue_1e-2_peak_648071	40	.	2.77679	4.08874	1.48257	69
chr5	87847581	87848124	Oligo_pvalue_1e-2_peak_648084	110	.	7.32601	11.08074	7.74679	187
chr5	87851561	87851707	Oligo_pvalue_1e-2_peak_648085	43	.	3.62424	4.31930	1.68632	96
chr5	87907558	87907877	Oligo_pvalue_1e-2_peak_648106	40	.	2.77679	4.08874	1.48257	63
chr5	87943051	87943143	Oligo_pvalue_1e-2_peak_648122	42	.	3.34141	4.26972	1.64117	43
chr5	87946736	87946851	Oligo_pvalue_1e-2_peak_648123	79	.	5.57547	7.94761	4.90266	60
chr5	87955564	87957182	Oligo_pvalue_1e-2_peak_648125b	86	.	4.61763	8.67573	5.56394	169
chr5	87955564	87957182	Oligo_pvalue_1e-2_peak_648125c	42	.	3.06694	4.26597	1.63992	653
chr5	87955564	87957182	Oligo_pvalue_1e-2_peak_648125e	147	.	6.36570	14.74865	11.07920	1071
chr5	87955564	87957182	Oligo_pvalue_1e-2_peak_648125f	155	.	6.55936	15.57444	11.83021	1322
chr5	87959588	87959822	Oligo_pvalue_1e-2_peak_648126a	87	.	4.51875	8.79180	5.67055	62
chr5	87963177	87963784	Oligo_pvalue_1e-2_peak_648127a	51	.	3.84808	5.14919	2.41837	255
chr5	87963177	87963784	Oligo_pvalue_1e-2_peak_648127b	56	.	4.03996	5.68436	2.88847	554
chr5	87968696	87969431	Oligo_pvalue_1e-2_peak_648128a	38	.	2.82453	3.82920	1.37074	35
chr5	87968696	87969431	Oligo_pvalue_1e-2_peak_648128b	44	.	3.05465	4.43120	1.78579	152
chr5	87968696	87969431	Oligo_pvalue_1e-2_peak_648128c	50	.	3.26165	5.01962	2.30454	562
chr5	87969978	87971207	Oligo_pvalue_1e-2_peak_648129a	62	.	3.66527	6.25536	3.38509	105
chr5	87969978	87971207	Oligo_pvalue_1e-2_peak_648129b	108	.	5.04819	10.86732	7.55556	304
chr5	87969978	87971207	Oligo_pvalue_1e-2_peak_648129c	92	.	4.56631	9.20041	6.04053	466
chr5	87969978	87971207	Oligo_pvalue_1e-2_peak_648129e	108	.	5.03974	10.84959	7.53914	894
chr5	87971639	87971844	Oligo_pvalue_1e-2_peak_648130	75	.	3.93171	7.57209	4.56930	70
chr5	87976016	87976579	Oligo_pvalue_1e-2_peak_648131a	80	.	4.76766	8.01157	4.96349	203
chr5	87976016	87976579	Oligo_pvalue_1e-2_peak_648131b	147	.	7.04158	14.73269	11.06418	409
chr5	87976016	87976579	Oligo_pvalue_1e-2_peak_648131c	90	.	5.16946	9.03458	5.88971	518
chr5	87979546	87979921	Oligo_pvalue_1e-2_peak_648132	42	.	3.38715	4.22806	1.60438	85
chr5	87980850	87981128	Oligo_pvalue_1e-2_peak_648134	49	.	3.72259	4.95161	2.24348	145
chr5	87986573	87987074	Oligo_pvalue_1e-2_peak_648136a	99	.	6.54950	9.97044	6.73738	217
chr5	87986573	87987074	Oligo_pvalue_1e-2_peak_648136b	77	.	5.52395	7.79221	4.76413	388
chr5	88020048	88020349	Oligo_pvalue_1e-2_peak_648151	52	.	3.60523	5.26053	2.51350	57
chr5	88023732	88023805	Oligo_pvalue_1e-2_peak_648152	37	.	3.16756	3.79261	1.33552	57
chr5	88025350	88025751	Oligo_pvalue_1e-2_peak_648153	84	.	5.74241	8.40242	5.31562	274
chr5	88037661	88037804	Oligo_pvalue_1e-2_peak_648160	40	.	2.77679	4.08874	1.48257	70
chr5	88053748	88053827	Oligo_pvalue_1e-2_peak_648169	40	.	2.77679	4.08874	1.48257	38
chr5	88083058	88083172	Oligo_pvalue_1e-2_peak_648184	40	.	2.77679	4.08874	1.48257	56
chr5	88089102	88089245	Oligo_pvalue_1e-2_peak_648188	40	.	2.77679	4.08874	1.48257	70
chr5	88110074	88110312	Oligo_pvalue_1e-2_peak_648197	57	.	3.70238	5.78738	2.96356	131
chr5	88156574	88156679	Oligo_pvalue_1e-2_peak_648216	40	.	2.77679	4.08874	1.48257	51
chr5	88178715	88179256	Oligo_pvalue_1e-2_peak_648224	75	.	5.50737	7.53408	4.53604	376
chr5	88179546	88179619	Oligo_pvalue_1e-2_peak_648225	39	.	3.42489	3.93137	1.45525	55
chr5	88179958	88180049	Oligo_pvalue_1e-2_peak_648226	60	.	4.67789	6.01958	3.17239	45
chr5	88184992	88185310	Oligo_pvalue_1e-2_peak_648227	42	.	3.32116	4.20906	1.58649	41
chr5	88185590	88185674	Oligo_pvalue_1e-2_peak_648228	43	.	3.36191	4.33276	1.69604	40
chr5	88238425	88238935	Oligo_pvalue_1e-2_peak_648244a	87	.	6.13413	8.71645	5.60055	231
chr5	88238425	88238935	Oligo_pvalue_1e-2_peak_648244b	128	.	8.17884	12.83335	9.33984	341
chr5	88251005	88251083	Oligo_pvalue_1e-2_peak_648249	40	.	2.77679	4.08874	1.48257	38
chr5	88466791	88466875	Oligo_pvalue_1e-2_peak_648335	40	.	2.77679	4.08874	1.48257	41
chr5	88476336	88476440	Oligo_pvalue_1e-2_peak_648339	40	.	2.77679	4.08874	1.48257	51
chr5	88553865	88554124	Oligo_pvalue_1e-2_peak_648374	40	.	2.77679	4.08874	1.48257	3
chr5	88560864	88560942	Oligo_pvalue_1e-2_peak_648379	38	.	2.73998	3.87719	1.40611	38
chr5	88562643	88562763	Oligo_pvalue_1e-2_peak_648380	40	.	2.77679	4.08874	1.48257	59
chr5	88582385	88582472	Oligo_pvalue_1e-2_peak_648390	40	.	2.77679	4.08874	1.48257	42
chr5	88610089	88610270	Oligo_pvalue_1e-2_peak_648398	40	.	2.77679	4.08874	1.48257	58
chr5	88768364	88768488	Oligo_pvalue_1e-2_peak_648447	40	.	2.77679	4.08874	1.48257	61
chr5	88835144	88835324	Oligo_pvalue_1e-2_peak_648474	40	.	2.77679	4.08874	1.48257	132
chr5	88838514	88838904	Oligo_pvalue_1e-2_peak_648477	39	.	2.75837	3.97911	1.48257	58
chr5	88842917	88843030	Oligo_pvalue_1e-2_peak_648478	40	.	2.77679	4.08874	1.48257	55
chr5	88865577	88866052	Oligo_pvalue_1e-2_peak_648487	38	.	2.73998	3.87719	1.40611	434
chr5	88869245	88869513	Oligo_pvalue_1e-2_peak_648490	53	.	3.62911	5.37785	2.61944	208
chr5	88876155	88876239	Oligo_pvalue_1e-2_peak_648494	40	.	2.77679	4.08874	1.48257	41
chr5	88997506	88997683	Oligo_pvalue_1e-2_peak_648527	40	.	2.77679	4.08874	1.48257	42
chr5	89026069	89026157	Oligo_pvalue_1e-2_peak_648540	40	.	2.77679	4.08874	1.48257	43
chr5	89051084	89051334	Oligo_pvalue_1e-2_peak_648546	40	.	2.77679	4.08874	1.48257	206
chr5	89113146	89113238	Oligo_pvalue_1e-2_peak_648568	40	.	2.77679	4.08874	1.48257	45
chr5	89376274	89376407	Oligo_pvalue_1e-2_peak_648650	40	.	2.77679	4.08874	1.48257	65
chr5	89398429	89398544	Oligo_pvalue_1e-2_peak_648659	40	.	2.77679	4.08874	1.48257	56
chr5	89431913	89432039	Oligo_pvalue_1e-2_peak_648673	40	.	2.77679	4.08874	1.48257	62
chr5	89432629	89432744	Oligo_pvalue_1e-2_peak_648674	40	.	2.77679	4.08874	1.48257	56
chr5	89435898	89435992	Oligo_pvalue_1e-2_peak_648675	40	.	2.77679	4.08874	1.48257	46
chr5	89440991	89441605	Oligo_pvalue_1e-2_peak_648677	40	.	2.77679	4.08874	1.48257	556
chr5	89457380	89457510	Oligo_pvalue_1e-2_peak_648681	40	.	2.77679	4.08874	1.48257	64
chr5	89458988	89459120	Oligo_pvalue_1e-2_peak_648683	40	.	2.77679	4.08874	1.48257	65
chr5	89465090	89465277	Oligo_pvalue_1e-2_peak_648687	40	.	2.77679	4.08874	1.48257	66
chr5	89481135	89481495	Oligo_pvalue_1e-2_peak_648696	40	.	2.77679	4.08874	1.48257	189
chr5	89553651	89553746	Oligo_pvalue_1e-2_peak_648723	40	.	2.77679	4.08874	1.48257	46
chr5	89560781	89561355	Oligo_pvalue_1e-2_peak_648725	73	.	4.59728	7.39833	4.41194	502
chr5	89571523	89571644	Oligo_pvalue_1e-2_peak_648731	40	.	2.77679	4.08874	1.48257	59
chr5	89632422	89632497	Oligo_pvalue_1e-2_peak_648763	40	.	2.77679	4.08874	1.48257	36
chr5	89642513	89642627	Oligo_pvalue_1e-2_peak_648767	40	.	2.77679	4.08874	1.48257	56
chr5	89664149	89664468	Oligo_pvalue_1e-2_peak_648776	57	.	3.70238	5.78738	2.96356	72
chr5	89678010	89678254	Oligo_pvalue_1e-2_peak_648785	40	.	2.77679	4.08874	1.48257	183
chr5	89682095	89682252	Oligo_pvalue_1e-2_peak_648786	40	.	2.77679	4.08874	1.48257	110
chr5	89694207	89694873	Oligo_pvalue_1e-2_peak_648791	146	.	9.04033	14.63156	10.97288	568
chr5	89705027	89706024	Oligo_pvalue_1e-2_peak_648792a	62	.	4.38055	6.22741	3.36050	193
chr5	89705027	89706024	Oligo_pvalue_1e-2_peak_648792b	177	.	8.76110	17.73315	13.78259	416
chr5	89705027	89706024	Oligo_pvalue_1e-2_peak_648792c	276	.	11.94696	27.67946	22.61144	639
chr5	89705027	89706024	Oligo_pvalue_1e-2_peak_648792d	177	.	8.76110	17.73315	13.78259	809
chr5	89715523	89716086	Oligo_pvalue_1e-2_peak_648794	40	.	2.77679	4.08874	1.48257	67
chr5	89717117	89717274	Oligo_pvalue_1e-2_peak_648795	57	.	3.70238	5.78738	2.96356	60
chr5	89729955	89730212	Oligo_pvalue_1e-2_peak_648803	78	.	5.20246	7.80107	4.77041	219
chr5	89735463	89736052	Oligo_pvalue_1e-2_peak_648804	63	.	4.36300	6.31016	3.43332	283
chr5	89763725	89763984	Oligo_pvalue_1e-2_peak_648815	40	.	2.77679	4.08874	1.48257	215
chr5	89769900	89770785	Oligo_pvalue_1e-2_peak_648816a	97	.	5.77212	9.70889	6.50200	322
chr5	89769900	89770785	Oligo_pvalue_1e-2_peak_648816b	127	.	6.92654	12.79485	9.30537	485
chr5	89769900	89770785	Oligo_pvalue_1e-2_peak_648816c	171	.	8.44206	17.19051	13.29349	710
chr5	89769900	89770785	Oligo_pvalue_1e-2_peak_648816d	149	.	7.67460	14.93427	11.24825	828
chr5	89773147	89773226	Oligo_pvalue_1e-2_peak_648817	43	.	3.45357	4.33085	1.69604	34
chr5	89781406	89781694	Oligo_pvalue_1e-2_peak_648820	40	.	2.77679	4.08874	1.48257	52
chr5	89789600	89789682	Oligo_pvalue_1e-2_peak_648823	40	.	2.77679	4.08874	1.48257	40
chr5	89824951	89826154	Oligo_pvalue_1e-2_peak_648840a	75	.	5.04265	7.55381	4.55427	276
chr5	89824951	89826154	Oligo_pvalue_1e-2_peak_648840b	197	.	9.66508	19.77099	15.61924	501
chr5	89824951	89826154	Oligo_pvalue_1e-2_peak_648840c	274	.	12.18641	27.47156	22.42944	690
chr5	89824951	89826154	Oligo_pvalue_1e-2_peak_648840d	57	.	4.20221	5.70362	2.90674	901
chr5	89824951	89826154	Oligo_pvalue_1e-2_peak_648840e	138	.	7.56398	13.85680	10.26952	1134
chr5	89842844	89843164	Oligo_pvalue_1e-2_peak_648847	40	.	2.77679	4.08874	1.48257	189
chr5	89844178	89844538	Oligo_pvalue_1e-2_peak_648848	57	.	3.70238	5.78738	2.96356	62
chr5	89854228	89854843	Oligo_pvalue_1e-2_peak_648851	63	.	4.36300	6.31016	3.43332	198
chr5	89899875	89900014	Oligo_pvalue_1e-2_peak_648871	40	.	2.77679	4.08874	1.48257	68
chr5	89900471	89900669	Oligo_pvalue_1e-2_peak_648872	57	.	3.70238	5.78738	2.96356	129
chr5	89908107	89908193	Oligo_pvalue_1e-2_peak_648875	40	.	2.77679	4.08874	1.48257	42
chr5	89928909	89929378	Oligo_pvalue_1e-2_peak_648882	57	.	3.70238	5.78738	2.96356	72
chr5	89965786	89965875	Oligo_pvalue_1e-2_peak_648897	40	.	2.77679	4.08874	1.48257	43
chr5	90004761	90005482	Oligo_pvalue_1e-2_peak_648912	40	.	2.77679	4.08874	1.48257	568
chr5	90018715	90018827	Oligo_pvalue_1e-2_peak_648918	57	.	3.70238	5.78738	2.96356	51
chr5	90066078	90066727	Oligo_pvalue_1e-2_peak_648941	38	.	2.73998	3.87719	1.40611	582
chr5	90079315	90079912	Oligo_pvalue_1e-2_peak_648946	81	.	5.30316	8.19462	5.12796	437
chr5	90110539	90110620	Oligo_pvalue_1e-2_peak_648964	40	.	2.77679	4.08874	1.48257	39
chr5	90141638	90141723	Oligo_pvalue_1e-2_peak_648981	40	.	2.77679	4.08874	1.48257	41
chr5	90151830	90152071	Oligo_pvalue_1e-2_peak_648988	40	.	2.77679	4.08874	1.48257	42
chr5	90152510	90152629	Oligo_pvalue_1e-2_peak_648989	40	.	2.77679	4.08874	1.48257	58
chr5	90161894	90162767	Oligo_pvalue_1e-2_peak_648994	65	.	4.41930	6.53368	3.63457	447
chr5	90170174	90170299	Oligo_pvalue_1e-2_peak_649000	40	.	2.77679	4.08874	1.48257	61
chr5	90203156	90203296	Oligo_pvalue_1e-2_peak_649015	40	.	2.77679	4.08874	1.48257	47
chr5	90228061	90228588	Oligo_pvalue_1e-2_peak_649022	57	.	3.70238	5.78738	2.96356	68
chr5	90391940	90392197	Oligo_pvalue_1e-2_peak_649079	40	.	2.77679	4.08874	1.48257	218
chr5	90397532	90397968	Oligo_pvalue_1e-2_peak_649080	150	.	9.23574	15.08694	11.38586	347
chr5	90406294	90406367	Oligo_pvalue_1e-2_peak_649081	38	.	3.18598	3.83903	1.37809	32
chr5	90406686	90406759	Oligo_pvalue_1e-2_peak_649082	38	.	3.18598	3.83903	1.37809	35
chr5	90407280	90407995	Oligo_pvalue_1e-2_peak_649083	94	.	6.37196	9.44488	6.26285	184
chr5	90414944	90415032	Oligo_pvalue_1e-2_peak_649087	40	.	2.77679	4.08874	1.48257	43
chr5	90423897	90423987	Oligo_pvalue_1e-2_peak_649093	40	.	2.77679	4.08874	1.48257	44
chr5	90431163	90431298	Oligo_pvalue_1e-2_peak_649095	40	.	2.77679	4.08874	1.48257	66
chr5	90441692	90442274	Oligo_pvalue_1e-2_peak_649097	73	.	5.07400	7.35758	4.37553	518
chr5	90460031	90460669	Oligo_pvalue_1e-2_peak_649102a	58	.	4.49169	5.82547	2.99834	209
chr5	90460031	90460669	Oligo_pvalue_1e-2_peak_649102b	58	.	4.49169	5.82547	2.99834	421
chr5	90507039	90507373	Oligo_pvalue_1e-2_peak_649118	40	.	2.77679	4.08874	1.48257	57
chr5	90515779	90516311	Oligo_pvalue_1e-2_peak_649124	57	.	3.70238	5.78738	2.96356	102
chr5	90521740	90522175	Oligo_pvalue_1e-2_peak_649127	75	.	4.62798	7.58235	4.57172	379
chr5	90541461	90542405	Oligo_pvalue_1e-2_peak_649136	51	.	3.58166	5.15094	2.41837	463
chr5	90547683	90548176	Oligo_pvalue_1e-2_peak_649138	52	.	3.60523	5.26053	2.51350	88
chr5	90564455	90565355	Oligo_pvalue_1e-2_peak_649144	124	.	8.01574	12.46937	9.00798	777
chr5	90575643	90576797	Oligo_pvalue_1e-2_peak_649146a	62	.	4.67023	6.21640	3.34977	49
chr5	90575643	90576797	Oligo_pvalue_1e-2_peak_649146b	83	.	5.70806	8.33071	5.25234	592
chr5	90575643	90576797	Oligo_pvalue_1e-2_peak_649146c	117	.	7.23739	11.73094	8.33671	814
chr5	90575643	90576797	Oligo_pvalue_1e-2_peak_649146d	205	.	10.77476	20.57879	16.34380	906
chr5	90575643	90576797	Oligo_pvalue_1e-2_peak_649146e	82	.	5.66514	8.26184	5.18963	1073
chr5	90598306	90599158	Oligo_pvalue_1e-2_peak_649155a	62	.	4.76502	6.21214	3.34583	65
chr5	90598306	90599158	Oligo_pvalue_1e-2_peak_649155b	176	.	10.08184	17.61257	13.67418	661
chr5	90607661	90607798	Oligo_pvalue_1e-2_peak_649156	38	.	3.20461	3.88688	1.41352	62
chr5	90609765	90610405	Oligo_pvalue_1e-2_peak_649157	42	.	3.34141	4.26972	1.64117	538
chr5	90618499	90618579	Oligo_pvalue_1e-2_peak_649161	40	.	2.77679	4.08874	1.48257	39
chr5	90625214	90625437	Oligo_pvalue_1e-2_peak_649166	39	.	2.75837	3.97911	1.48257	49
chr5	90634534	90635100	Oligo_pvalue_1e-2_peak_649169	73	.	5.32765	7.34391	4.36403	482
chr5	90645864	90646000	Oligo_pvalue_1e-2_peak_649174	57	.	3.70238	5.78738	2.96356	66
chr5	90667198	90667271	Oligo_pvalue_1e-2_peak_649187	39	.	3.24254	3.98716	1.48257	43
chr5	90675904	90677042	Oligo_pvalue_1e-2_peak_649189a	183	.	6.80556	18.33163	14.32385	112
chr5	90675904	90677042	Oligo_pvalue_1e-2_peak_649189b	156	.	6.17665	15.61373	11.86501	1011
chr5	90677678	90677768	Oligo_pvalue_1e-2_peak_649190	40	.	2.87700	4.09685	1.48768	38
chr5	90679117	90679588	Oligo_pvalue_1e-2_peak_649192a	157	.	6.21670	15.70246	11.94516	58
chr5	90679117	90679588	Oligo_pvalue_1e-2_peak_649192b	139	.	5.79142	13.94976	10.35485	217
chr5	90686376	90686480	Oligo_pvalue_1e-2_peak_649193	40	.	2.77679	4.08874	1.48257	51
chr5	90687446	90687778	Oligo_pvalue_1e-2_peak_649194	40	.	2.77679	4.08874	1.48257	292
chr5	90715389	90715836	Oligo_pvalue_1e-2_peak_649213	55	.	3.65330	5.50407	2.73037	289
chr5	90716470	90716586	Oligo_pvalue_1e-2_peak_649214	39	.	2.75837	3.97911	1.48257	57
chr5	90767411	90767529	Oligo_pvalue_1e-2_peak_649238	40	.	2.77679	4.08874	1.48257	58
chr5	90773284	90773629	Oligo_pvalue_1e-2_peak_649242	40	.	2.77679	4.08874	1.48257	58
chr5	90795569	90796237	Oligo_pvalue_1e-2_peak_649257	66	.	4.44800	6.65517	3.74369	409
chr5	90840342	90840460	Oligo_pvalue_1e-2_peak_649275	40	.	2.77679	4.08874	1.48257	58
chr5	90889246	90889383	Oligo_pvalue_1e-2_peak_649295	40	.	2.77679	4.08874	1.48257	50
chr5	90927069	90927208	Oligo_pvalue_1e-2_peak_649309	40	.	2.77679	4.08874	1.48257	68
chr5	90937245	90938086	Oligo_pvalue_1e-2_peak_649313	97	.	6.14736	9.76055	6.54737	543
chr5	90954384	90954611	Oligo_pvalue_1e-2_peak_649322	40	.	2.77679	4.08874	1.48257	154
chr5	90966641	90966750	Oligo_pvalue_1e-2_peak_649327	40	.	2.77679	4.08874	1.48257	53
chr5	90995418	90995545	Oligo_pvalue_1e-2_peak_649339	40	.	2.77679	4.08874	1.48257	62
chr5	91002181	91002265	Oligo_pvalue_1e-2_peak_649342	38	.	2.73998	3.87719	1.40611	41
chr5	91034983	91035090	Oligo_pvalue_1e-2_peak_649352	40	.	2.77679	4.08874	1.48257	52
chr5	91035636	91036263	Oligo_pvalue_1e-2_peak_649353	40	.	2.77679	4.08874	1.48257	583
chr5	91127259	91127363	Oligo_pvalue_1e-2_peak_649381	40	.	2.77679	4.08874	1.48257	51
chr5	91319109	91319239	Oligo_pvalue_1e-2_peak_649450	40	.	2.77679	4.08874	1.48257	64
chr5	91537020	91537133	Oligo_pvalue_1e-2_peak_649536	40	.	2.77679	4.08874	1.48257	55
chr5	91605032	91605563	Oligo_pvalue_1e-2_peak_649560	40	.	2.77679	4.08874	1.48257	224
chr5	91687098	91687233	Oligo_pvalue_1e-2_peak_649567	40	.	2.77679	4.08874	1.48257	66
chr5	91690313	91690884	Oligo_pvalue_1e-2_peak_649569	40	.	2.77679	4.08874	1.48257	531
chr5	91804139	91804218	Oligo_pvalue_1e-2_peak_649610	40	.	2.77679	4.08874	1.48257	38
chr5	91895871	91895952	Oligo_pvalue_1e-2_peak_649644	40	.	2.77679	4.08874	1.48257	39
chr5	91903926	91904238	Oligo_pvalue_1e-2_peak_649646	40	.	2.77679	4.08874	1.48257	54
chr5	91905517	91905602	Oligo_pvalue_1e-2_peak_649647	40	.	2.77679	4.08874	1.48257	41
chr5	91967027	91967446	Oligo_pvalue_1e-2_peak_649670	40	.	2.77679	4.08874	1.48257	381
chr5	91975796	91976647	Oligo_pvalue_1e-2_peak_649676	51	.	3.58166	5.15094	2.41837	502
chr5	91976979	91977115	Oligo_pvalue_1e-2_peak_649677	52	.	3.60523	5.26053	2.51350	63
chr5	92005263	92005646	Oligo_pvalue_1e-2_peak_649687	40	.	2.77679	4.08874	1.48257	346
chr5	92014129	92014763	Oligo_pvalue_1e-2_peak_649690	56	.	3.67782	5.64059	2.84977	418
chr5	92023624	92024137	Oligo_pvalue_1e-2_peak_649696	38	.	2.73998	3.87719	1.40611	449
chr5	92031713	92031898	Oligo_pvalue_1e-2_peak_649702	40	.	2.77679	4.08874	1.48257	31
chr5	92113120	92113503	Oligo_pvalue_1e-2_peak_649732	40	.	2.77679	4.08874	1.48257	339
chr5	92215200	92215334	Oligo_pvalue_1e-2_peak_649768	40	.	2.77679	4.08874	1.48257	66
chr5	92221863	92221956	Oligo_pvalue_1e-2_peak_649772	72	.	4.56663	7.22716	4.25790	47
chr5	92244952	92245702	Oligo_pvalue_1e-2_peak_649786	70	.	4.53638	7.06887	4.11652	522
chr5	92251684	92252235	Oligo_pvalue_1e-2_peak_649788	79	.	5.23560	7.92549	4.88464	252
chr5	92262722	92263250	Oligo_pvalue_1e-2_peak_649790	135	.	8.51393	13.59808	10.03205	399
chr5	92269442	92269555	Oligo_pvalue_1e-2_peak_649791	40	.	2.77679	4.08874	1.48257	55
chr5	92276212	92276285	Oligo_pvalue_1e-2_peak_649799	43	.	3.36191	4.33276	1.69604	42
chr5	92281213	92281596	Oligo_pvalue_1e-2_peak_649800	68	.	4.92207	6.89603	3.96172	317
chr5	92294682	92295091	Oligo_pvalue_1e-2_peak_649804	38	.	2.73998	3.87719	1.40611	361
chr5	92305028	92306150	Oligo_pvalue_1e-2_peak_649808	109	.	7.11659	10.91748	7.59832	826
chr5	92313630	92314538	Oligo_pvalue_1e-2_peak_649809a	110	.	7.17875	11.02373	7.69466	419
chr5	92313630	92314538	Oligo_pvalue_1e-2_peak_649809b	110	.	7.17875	11.02373	7.69466	511
chr5	92315543	92315795	Oligo_pvalue_1e-2_peak_649810	63	.	4.84937	6.35369	3.47418	94
chr5	92325459	92325542	Oligo_pvalue_1e-2_peak_649813	40	.	2.77679	4.08874	1.48257	40
chr5	92327472	92328218	Oligo_pvalue_1e-2_peak_649815	53	.	3.62911	5.37785	2.61944	70
chr5	92349182	92349257	Oligo_pvalue_1e-2_peak_649831	37	.	2.72183	3.78300	1.32790	36
chr5	92351092	92351175	Oligo_pvalue_1e-2_peak_649833	37	.	2.72183	3.78300	1.32790	40
chr5	92391947	92392031	Oligo_pvalue_1e-2_peak_649860	39	.	2.75837	3.97911	1.48257	41
chr5	92398251	92398516	Oligo_pvalue_1e-2_peak_649862	60	.	4.28119	6.01457	3.16815	233
chr5	92405199	92405796	Oligo_pvalue_1e-2_peak_649864	39	.	2.75837	3.97911	1.48257	551
chr5	92414265	92415102	Oligo_pvalue_1e-2_peak_649868	52	.	3.60523	5.26053	2.51350	245
chr5	92439470	92439607	Oligo_pvalue_1e-2_peak_649882	40	.	2.77679	4.08874	1.48257	67
chr5	92466261	92466938	Oligo_pvalue_1e-2_peak_649895	37	.	2.72183	3.78300	1.32790	561
chr5	92501657	92501746	Oligo_pvalue_1e-2_peak_649907	40	.	2.77679	4.08874	1.48257	43
chr5	92544558	92545139	Oligo_pvalue_1e-2_peak_649926	40	.	2.77679	4.08874	1.48257	539
chr5	92581869	92582226	Oligo_pvalue_1e-2_peak_649939	90	.	5.95643	9.06419	5.91678	311
chr5	92585415	92585500	Oligo_pvalue_1e-2_peak_649940	56	.	4.17676	5.67691	2.88135	39
chr5	92587562	92588217	Oligo_pvalue_1e-2_peak_649941	70	.	4.53638	7.06887	4.11652	543
chr5	92618944	92619032	Oligo_pvalue_1e-2_peak_649955	40	.	2.77679	4.08874	1.48257	43
chr5	92680071	92680161	Oligo_pvalue_1e-2_peak_649987	40	.	2.77679	4.08874	1.48257	44
chr5	92714067	92714591	Oligo_pvalue_1e-2_peak_649997	40	.	2.77679	4.08874	1.48257	478
chr5	92737414	92737936	Oligo_pvalue_1e-2_peak_650007	39	.	2.75837	3.97911	1.48257	147
chr5	92743592	92743677	Oligo_pvalue_1e-2_peak_650012	40	.	2.77679	4.08874	1.48257	41
chr5	92757811	92757941	Oligo_pvalue_1e-2_peak_650021	38	.	2.73998	3.87719	1.40611	64
chr5	92768951	92769057	Oligo_pvalue_1e-2_peak_650029	40	.	2.77679	4.08874	1.48257	52
chr5	92802901	92803246	Oligo_pvalue_1e-2_peak_650040	40	.	2.77679	4.08874	1.48257	273
chr5	92871725	92871831	Oligo_pvalue_1e-2_peak_650061	40	.	2.77679	4.08874	1.48257	52
chr5	92906379	92906803	Oligo_pvalue_1e-2_peak_650068	37	.	2.72183	3.78300	1.32790	360
chr5	92908075	92908446	Oligo_pvalue_1e-2_peak_650069	37	.	2.72183	3.78300	1.32790	266
chr5	92915974	92917440	Oligo_pvalue_1e-2_peak_650072a	71	.	4.95696	7.13806	4.17929	1094
chr5	92915974	92917440	Oligo_pvalue_1e-2_peak_650072b	184	.	9.46330	18.40627	14.39170	1353
chr5	92919839	92920256	Oligo_pvalue_1e-2_peak_650074	43	.	3.55824	4.31331	1.68156	107
chr5	92932036	92932158	Oligo_pvalue_1e-2_peak_650080	40	.	2.77679	4.08874	1.48257	60
chr5	92933325	92933429	Oligo_pvalue_1e-2_peak_650082	38	.	2.73998	3.87719	1.40611	51
chr5	92939957	92940030	Oligo_pvalue_1e-2_peak_650088	40	.	3.28138	4.09424	1.48517	37
chr5	92943695	92943868	Oligo_pvalue_1e-2_peak_650089	61	.	4.77099	6.19286	3.32969	59
chr5	92947785	92948700	Oligo_pvalue_1e-2_peak_650090	39	.	3.45949	3.99620	1.48257	129
chr5	92956344	92957414	Oligo_pvalue_1e-2_peak_650091a	186	.	10.20737	18.67123	14.63150	94
chr5	92956344	92957414	Oligo_pvalue_1e-2_peak_650091b	147	.	8.59568	14.70893	11.04463	697
chr5	92956344	92957414	Oligo_pvalue_1e-2_peak_650091c	64	.	4.83507	6.47824	3.58552	884
chr5	92967426	92968769	Oligo_pvalue_1e-2_peak_650094	64	.	4.39097	6.41891	3.53226	69
chr5	92985126	92985393	Oligo_pvalue_1e-2_peak_650100	40	.	2.77679	4.08874	1.48257	205
chr5	92996276	92996359	Oligo_pvalue_1e-2_peak_650107	40	.	2.77679	4.08874	1.48257	40
chr5	93013059	93013537	Oligo_pvalue_1e-2_peak_650115	40	.	2.77679	4.08874	1.48257	192
chr5	93039763	93039845	Oligo_pvalue_1e-2_peak_650123	40	.	2.77679	4.08874	1.48257	40
chr5	93052415	93052544	Oligo_pvalue_1e-2_peak_650129	37	.	2.72183	3.78300	1.32790	63
chr5	93063949	93064148	Oligo_pvalue_1e-2_peak_650139	40	.	2.77679	4.08874	1.48257	156
chr5	93136894	93137244	Oligo_pvalue_1e-2_peak_650172	76	.	5.16974	7.68256	4.66362	275
chr5	93177422	93177520	Oligo_pvalue_1e-2_peak_650183	40	.	2.77679	4.08874	1.48257	48
chr5	93180905	93180990	Oligo_pvalue_1e-2_peak_650185	40	.	2.77679	4.08874	1.48257	41
chr5	93201701	93202038	Oligo_pvalue_1e-2_peak_650195	38	.	2.73998	3.87719	1.40611	299
chr5	93209745	93210286	Oligo_pvalue_1e-2_peak_650198	82	.	5.67445	8.21174	5.14360	239
chr5	93230064	93230867	Oligo_pvalue_1e-2_peak_650203a	80	.	5.60808	8.03297	4.98189	394
chr5	93230064	93230867	Oligo_pvalue_1e-2_peak_650203b	95	.	6.40923	9.54279	6.34884	598
chr5	93247453	93247801	Oligo_pvalue_1e-2_peak_650207	114	.	7.33915	11.45596	8.08694	230
chr5	93250891	93251027	Oligo_pvalue_1e-2_peak_650208	39	.	3.24254	3.98716	1.48257	68
chr5	93278684	93278790	Oligo_pvalue_1e-2_peak_650218	40	.	2.77679	4.08874	1.48257	52
chr5	93348258	93348370	Oligo_pvalue_1e-2_peak_650237	40	.	2.77679	4.08874	1.48257	55
chr5	93389710	93389840	Oligo_pvalue_1e-2_peak_650256	40	.	2.77679	4.08874	1.48257	64
chr5	93446827	93447770	Oligo_pvalue_1e-2_peak_650280a	79	.	5.70812	7.93602	4.89308	369
chr5	93446827	93447770	Oligo_pvalue_1e-2_peak_650280b	159	.	9.51354	15.93680	12.15859	573
chr5	93446827	93447770	Oligo_pvalue_1e-2_peak_650280c	117	.	7.61083	11.77975	8.38226	675
chr5	93527450	93527535	Oligo_pvalue_1e-2_peak_650303	40	.	2.77679	4.08874	1.48257	41
chr5	93529812	93529942	Oligo_pvalue_1e-2_peak_650304	40	.	2.77679	4.08874	1.48257	64
chr5	93530294	93530546	Oligo_pvalue_1e-2_peak_650305	40	.	2.77679	4.08874	1.48257	59
chr5	93558745	93558858	Oligo_pvalue_1e-2_peak_650319	40	.	2.77679	4.08874	1.48257	55
chr5	93609197	93609303	Oligo_pvalue_1e-2_peak_650337	40	.	2.77679	4.08874	1.48257	52
chr5	93650026	93650785	Oligo_pvalue_1e-2_peak_650352	40	.	2.77679	4.08874	1.48257	325
chr5	93703275	93703569	Oligo_pvalue_1e-2_peak_650369	39	.	2.75837	3.97911	1.48257	68
chr5	93706503	93706620	Oligo_pvalue_1e-2_peak_650370	40	.	2.77679	4.08874	1.48257	57
chr5	93716220	93716755	Oligo_pvalue_1e-2_peak_650375	40	.	2.77679	4.08874	1.48257	483
chr5	93722054	93722181	Oligo_pvalue_1e-2_peak_650379	40	.	2.77679	4.08874	1.48257	62
chr5	93758947	93759301	Oligo_pvalue_1e-2_peak_650395	40	.	2.77679	4.08874	1.48257	45
chr5	93805796	93806228	Oligo_pvalue_1e-2_peak_650411	40	.	2.77679	4.08874	1.48257	279
chr5	93807308	93807498	Oligo_pvalue_1e-2_peak_650413	40	.	2.77679	4.08874	1.48257	139
chr5	93825349	93825733	Oligo_pvalue_1e-2_peak_650420	40	.	2.77679	4.08874	1.48257	57
chr5	93860507	93860807	Oligo_pvalue_1e-2_peak_650433	37	.	2.72183	3.78300	1.32790	249
chr5	93862712	93862900	Oligo_pvalue_1e-2_peak_650435	39	.	2.75837	3.97911	1.48257	58
chr5	93880219	93881185	Oligo_pvalue_1e-2_peak_650445	40	.	2.77679	4.08874	1.48257	502
chr5	93881944	93882057	Oligo_pvalue_1e-2_peak_650446	39	.	2.75837	3.97911	1.48257	55
chr5	93908184	93908274	Oligo_pvalue_1e-2_peak_650458	40	.	2.77679	4.08874	1.48257	44
chr5	93947368	93947477	Oligo_pvalue_1e-2_peak_650464	40	.	2.77679	4.08874	1.48257	53
chr5	93953753	93954871	Oligo_pvalue_1e-2_peak_650465a	167	.	10.04160	16.76003	12.90267	605
chr5	93953753	93954871	Oligo_pvalue_1e-2_peak_650465b	94	.	6.48929	9.42233	6.24217	904
chr5	93971799	93971875	Oligo_pvalue_1e-2_peak_650470	40	.	2.77679	4.08874	1.48257	37
chr5	94020224	94020305	Oligo_pvalue_1e-2_peak_650489	40	.	2.77679	4.08874	1.48257	39
chr5	94028742	94028988	Oligo_pvalue_1e-2_peak_650494	57	.	3.70238	5.78738	2.96356	200
chr5	94050485	94050604	Oligo_pvalue_1e-2_peak_650507	40	.	2.77679	4.08874	1.48257	58
chr5	94073373	94073916	Oligo_pvalue_1e-2_peak_650515	70	.	4.53638	7.06887	4.11652	442
chr5	94084469	94084579	Oligo_pvalue_1e-2_peak_650518	40	.	2.77679	4.08874	1.48257	54
chr5	94086210	94086311	Oligo_pvalue_1e-2_peak_650520	57	.	3.70238	5.78738	2.96356	52
chr5	94130478	94130591	Oligo_pvalue_1e-2_peak_650541	40	.	2.77679	4.08874	1.48257	55
chr5	94166012	94166564	Oligo_pvalue_1e-2_peak_650563	123	.	7.21045	12.33245	8.88452	479
chr5	94185765	94186515	Oligo_pvalue_1e-2_peak_650576a	76	.	5.56328	7.64239	4.62695	218
chr5	94185765	94186515	Oligo_pvalue_1e-2_peak_650576b	208	.	11.82198	20.82554	16.56249	414
chr5	94207976	94208796	Oligo_pvalue_1e-2_peak_650587a	74	.	5.35742	7.41268	4.42485	503
chr5	94207976	94208796	Oligo_pvalue_1e-2_peak_650587b	88	.	6.12276	8.83110	5.70549	585
chr5	94229299	94229794	Oligo_pvalue_1e-2_peak_650593	66	.	4.83520	6.65579	3.74369	419
chr5	94230121	94230194	Oligo_pvalue_1e-2_peak_650594	39	.	3.22347	3.93622	1.45844	32
chr5	94244453	94245095	Oligo_pvalue_1e-2_peak_650596	94	.	5.55357	9.45616	6.26974	376
chr5	94279702	94280130	Oligo_pvalue_1e-2_peak_650607	40	.	2.77679	4.08874	1.48257	66
chr5	94304201	94304533	Oligo_pvalue_1e-2_peak_650614	78	.	5.20246	7.80107	4.77041	224
chr5	94319195	94319617	Oligo_pvalue_1e-2_peak_650619	40	.	2.77679	4.08874	1.48257	41
chr5	94327546	94328322	Oligo_pvalue_1e-2_peak_650626	39	.	2.75837	3.97911	1.48257	306
chr5	94364626	94364940	Oligo_pvalue_1e-2_peak_650647	40	.	2.77679	4.08874	1.48257	58
chr5	94406218	94406449	Oligo_pvalue_1e-2_peak_650667	40	.	2.77679	4.08874	1.48257	59
chr5	94414996	94415239	Oligo_pvalue_1e-2_peak_650673	40	.	2.77679	4.08874	1.48257	38
chr5	94440694	94440808	Oligo_pvalue_1e-2_peak_650686	53	.	3.62911	5.37785	2.61944	65
chr5	94444005	94444199	Oligo_pvalue_1e-2_peak_650689	40	.	2.77679	4.08874	1.48257	52
chr5	94476983	94477074	Oligo_pvalue_1e-2_peak_650705	40	.	2.77679	4.08874	1.48257	44
chr5	94619640	94619770	Oligo_pvalue_1e-2_peak_650771	46	.	3.46831	4.69117	2.01435	35
chr5	94653529	94653629	Oligo_pvalue_1e-2_peak_650787	40	.	2.77679	4.08874	1.48257	49
chr5	94658870	94658954	Oligo_pvalue_1e-2_peak_650789	40	.	2.77679	4.08874	1.48257	41
chr5	94775648	94775754	Oligo_pvalue_1e-2_peak_650846	40	.	2.77679	4.08874	1.48257	52
chr5	94816748	94816870	Oligo_pvalue_1e-2_peak_650868	40	.	2.77679	4.08874	1.48257	60
chr5	94826653	94826772	Oligo_pvalue_1e-2_peak_650874	40	.	2.77679	4.08874	1.48257	58
chr5	94890292	94891250	Oligo_pvalue_1e-2_peak_650899a	60	.	4.66364	6.04417	3.19600	53
chr5	94890292	94891250	Oligo_pvalue_1e-2_peak_650899b	119	.	7.54629	11.91876	8.50727	248
chr5	94890292	94891250	Oligo_pvalue_1e-2_peak_650899c	82	.	5.80484	8.25471	5.18288	434
chr5	94890292	94891250	Oligo_pvalue_1e-2_peak_650899d	185	.	10.40462	18.56658	14.53523	628
chr5	94890292	94891250	Oligo_pvalue_1e-2_peak_650899e	59	.	4.62428	5.97956	3.13765	818
chr5	94897694	94898247	Oligo_pvalue_1e-2_peak_650900	40	.	2.77679	4.08874	1.48257	42
chr5	94906997	94907125	Oligo_pvalue_1e-2_peak_650906	39	.	2.75837	3.97911	1.48257	63
chr5	94936850	94937248	Oligo_pvalue_1e-2_peak_650921	40	.	2.77679	4.08874	1.48257	44
chr5	94955658	94955731	Oligo_pvalue_1e-2_peak_650927	43	.	3.36191	4.33276	1.69604	39
chr5	94956315	94956506	Oligo_pvalue_1e-2_peak_650928	43	.	3.36191	4.33276	1.69604	30
chr5	94982077	94982984	Oligo_pvalue_1e-2_peak_650938a	57	.	4.35667	5.72515	2.92657	154
chr5	94982077	94982984	Oligo_pvalue_1e-2_peak_650938b	235	.	11.61777	23.57247	19.01118	437
chr5	95000023	95000136	Oligo_pvalue_1e-2_peak_650945	91	.	5.99366	9.19080	6.03117	62
chr5	95005075	95005436	Oligo_pvalue_1e-2_peak_650946	45	.	3.42495	4.53818	1.87798	318
chr5	95029546	95029862	Oligo_pvalue_1e-2_peak_650960	40	.	2.77679	4.08874	1.48257	264
chr5	95039469	95040172	Oligo_pvalue_1e-2_peak_650968	49	.	3.53544	4.95138	2.24332	282
chr5	95056237	95056405	Oligo_pvalue_1e-2_peak_650979	40	.	3.28138	4.09424	1.48517	32
chr5	95059202	95059564	Oligo_pvalue_1e-2_peak_650980	66	.	4.83520	6.65579	3.74369	306
chr5	95066518	95067473	Oligo_pvalue_1e-2_peak_650981a	63	.	4.28097	6.32710	3.44961	50
chr5	95066518	95067473	Oligo_pvalue_1e-2_peak_650981b	195	.	8.89553	19.50127	15.37796	239
chr5	95066518	95067473	Oligo_pvalue_1e-2_peak_650981c	139	.	7.11642	13.97790	10.37988	445
chr5	95066518	95067473	Oligo_pvalue_1e-2_peak_650981d	109	.	6.04896	10.90939	7.59185	664
chr5	95084127	95084685	Oligo_pvalue_1e-2_peak_650989	52	.	3.60523	5.26053	2.51350	66
chr5	95089590	95089824	Oligo_pvalue_1e-2_peak_650990	40	.	2.77679	4.08874	1.48257	55
chr5	95106279	95106713	Oligo_pvalue_1e-2_peak_651002	40	.	2.77679	4.08874	1.48257	367
chr5	95116520	95117267	Oligo_pvalue_1e-2_peak_651005	178	.	10.53820	17.84198	13.88241	435
chr5	95132651	95132748	Oligo_pvalue_1e-2_peak_651011	40	.	2.77679	4.08874	1.48257	47
chr5	95158007	95158310	Oligo_pvalue_1e-2_peak_651024	45	.	3.42495	4.53818	1.87798	22
chr5	95170501	95170929	Oligo_pvalue_1e-2_peak_651028a	71	.	5.29451	7.13485	4.17625	82
chr5	95170501	95170929	Oligo_pvalue_1e-2_peak_651028b	137	.	8.60357	13.79063	10.20823	312
chr5	95173831	95174011	Oligo_pvalue_1e-2_peak_651029	95	.	6.52358	9.50327	6.31219	84
chr5	95182302	95183032	Oligo_pvalue_1e-2_peak_651031	179	.	10.59643	17.97566	14.00272	585
chr5	95191721	95192380	Oligo_pvalue_1e-2_peak_651032	63	.	4.62813	6.36871	3.48737	584
chr5	95194176	95194969	Oligo_pvalue_1e-2_peak_651033a	162	.	8.73443	16.23647	12.42843	447
chr5	95194176	95194969	Oligo_pvalue_1e-2_peak_651033b	266	.	12.41208	26.63480	21.70420	567
chr5	95204137	95204220	Oligo_pvalue_1e-2_peak_651037	40	.	2.77679	4.08874	1.48257	40
chr5	95209352	95209469	Oligo_pvalue_1e-2_peak_651039	40	.	2.77679	4.08874	1.48257	57
chr5	95228671	95228748	Oligo_pvalue_1e-2_peak_651045	50	.	4.11571	5.04824	2.32833	35
chr5	95230974	95232121	Oligo_pvalue_1e-2_peak_651046a	58	.	4.54752	5.85447	3.02432	46
chr5	95230974	95232121	Oligo_pvalue_1e-2_peak_651046b	56	.	4.41916	5.64770	2.85645	425
chr5	95230974	95232121	Oligo_pvalue_1e-2_peak_651046c	113	.	7.21021	11.35617	7.99645	651
chr5	95237582	95237693	Oligo_pvalue_1e-2_peak_651048	48	.	3.84823	4.80658	2.11596	66
chr5	95245421	95245589	Oligo_pvalue_1e-2_peak_651050	50	.	4.13052	5.09083	2.36656	40
chr5	95251787	95251860	Oligo_pvalue_1e-2_peak_651052	38	.	3.39098	3.86873	1.40611	69
chr5	95276258	95277439	Oligo_pvalue_1e-2_peak_651058	167	.	9.03772	16.73557	12.87975	397
chr5	95295826	95297840	Oligo_pvalue_1e-2_peak_651060a	56	.	3.89547	5.69120	2.89527	35
chr5	95295826	95297840	Oligo_pvalue_1e-2_peak_651060b	182	.	8.19323	18.24521	14.24543	1336
chr5	95295826	95297840	Oligo_pvalue_1e-2_peak_651060c	82	.	4.91594	8.26788	5.19559	1594
chr5	95295826	95297840	Oligo_pvalue_1e-2_peak_651060d	204	.	8.84869	20.47011	16.24719	1801
chr5	95368062	95368137	Oligo_pvalue_1e-2_peak_651087	40	.	2.77679	4.08874	1.48257	36
chr5	95369763	95369893	Oligo_pvalue_1e-2_peak_651088	40	.	2.77679	4.08874	1.48257	64
chr5	95392526	95392652	Oligo_pvalue_1e-2_peak_651098	40	.	2.77679	4.08874	1.48257	62
chr5	95402248	95402362	Oligo_pvalue_1e-2_peak_651106	40	.	2.77679	4.08874	1.48257	56
chr5	95423032	95423106	Oligo_pvalue_1e-2_peak_651118	39	.	2.75837	3.97911	1.48257	36
chr5	95424216	95424607	Oligo_pvalue_1e-2_peak_651119	37	.	2.72183	3.78300	1.32790	56
chr5	95475976	95476138	Oligo_pvalue_1e-2_peak_651142	40	.	2.77679	4.08874	1.48257	44
chr5	95498197	95498306	Oligo_pvalue_1e-2_peak_651152	40	.	2.77679	4.08874	1.48257	53
chr5	95562381	95562927	Oligo_pvalue_1e-2_peak_651177	78	.	5.20246	7.80107	4.77041	193
chr5	95565030	95565143	Oligo_pvalue_1e-2_peak_651179	46	.	3.46831	4.69117	2.01435	63
chr5	95582847	95583657	Oligo_pvalue_1e-2_peak_651187	67	.	4.47708	6.78418	3.85994	79
chr5	95592615	95592935	Oligo_pvalue_1e-2_peak_651194	69	.	4.50653	6.92169	3.98250	151
chr5	95633152	95633409	Oligo_pvalue_1e-2_peak_651205	57	.	3.70238	5.78738	2.96356	69
chr5	95663538	95663853	Oligo_pvalue_1e-2_peak_651215	40	.	2.77679	4.08874	1.48257	59
chr5	95671829	95672427	Oligo_pvalue_1e-2_peak_651217	174	.	10.29458	17.44506	13.52393	520
chr5	95679956	95680972	Oligo_pvalue_1e-2_peak_651219	100	.	6.22720	10.09315	6.84986	752
chr5	95720226	95720763	Oligo_pvalue_1e-2_peak_651231	57	.	3.70238	5.78738	2.96356	68
chr5	95725397	95725471	Oligo_pvalue_1e-2_peak_651234	40	.	2.77679	4.08874	1.48257	36
chr5	95737781	95738094	Oligo_pvalue_1e-2_peak_651239	38	.	2.73998	3.87719	1.40611	68
chr5	95744003	95744270	Oligo_pvalue_1e-2_peak_651246	37	.	2.72183	3.78300	1.32790	223
chr5	95769826	95770217	Oligo_pvalue_1e-2_peak_651258	63	.	4.36300	6.31016	3.43332	74
chr5	95857234	95857798	Oligo_pvalue_1e-2_peak_651285	40	.	2.77679	4.08874	1.48257	371
chr5	95903087	95903525	Oligo_pvalue_1e-2_peak_651298	40	.	2.77679	4.08874	1.48257	50
chr5	95906541	95906648	Oligo_pvalue_1e-2_peak_651299	40	.	2.77679	4.08874	1.48257	52
chr5	95909254	95909517	Oligo_pvalue_1e-2_peak_651300	40	.	2.77679	4.08874	1.48257	198
chr5	95914952	95915091	Oligo_pvalue_1e-2_peak_651304	40	.	2.77679	4.08874	1.48257	68
chr5	95937607	95937963	Oligo_pvalue_1e-2_peak_651312	55	.	3.65330	5.50407	2.73037	70
chr5	95938925	95939047	Oligo_pvalue_1e-2_peak_651314	38	.	2.73998	3.87719	1.40611	60
chr5	95949668	95950179	Oligo_pvalue_1e-2_peak_651319	138	.	8.40477	13.85168	10.26455	300
chr5	95963444	95963529	Oligo_pvalue_1e-2_peak_651323	40	.	2.77679	4.08874	1.48257	41
chr5	95972311	95972455	Oligo_pvalue_1e-2_peak_651329	40	.	2.77679	4.08874	1.48257	71
chr5	95984407	95985179	Oligo_pvalue_1e-2_peak_651335	63	.	4.69704	6.30170	3.42749	626
chr5	95997148	95999189	Oligo_pvalue_1e-2_peak_651338a	73	.	4.93665	7.38460	4.40040	760
chr5	95997148	95999189	Oligo_pvalue_1e-2_peak_651338b	136	.	7.42727	13.63044	10.06369	986
chr5	95997148	95999189	Oligo_pvalue_1e-2_peak_651338c	103	.	6.18940	10.39413	7.12311	1331
chr5	95997148	95999189	Oligo_pvalue_1e-2_peak_651338d	136	.	7.42727	13.63044	10.06369	1567
chr5	96023701	96023849	Oligo_pvalue_1e-2_peak_651353	39	.	2.75837	3.97911	1.48257	78
chr5	96038153	96038939	Oligo_pvalue_1e-2_peak_651357	238	.	12.11866	23.86167	19.26802	334
chr5	96047544	96047674	Oligo_pvalue_1e-2_peak_651358	87	.	5.84746	8.71442	5.59934	66
chr5	96064974	96065142	Oligo_pvalue_1e-2_peak_651366	37	.	2.72183	3.78300	1.32790	109
chr5	96081822	96082062	Oligo_pvalue_1e-2_peak_651376	53	.	3.62911	5.37785	2.61944	139
chr5	96087900	96088415	Oligo_pvalue_1e-2_peak_651377	69	.	4.95172	6.98166	4.03681	472
chr5	96102323	96102860	Oligo_pvalue_1e-2_peak_651384	51	.	3.58166	5.15094	2.41837	469
chr5	96111990	96112797	Oligo_pvalue_1e-2_peak_651388	57	.	4.44313	5.71997	2.92171	489
chr5	96118735	96118956	Oligo_pvalue_1e-2_peak_651390	52	.	4.02933	5.25693	2.51350	187
chr5	96130843	96131268	Oligo_pvalue_1e-2_peak_651393	51	.	3.58166	5.15094	2.41837	42
chr5	96142808	96144259	Oligo_pvalue_1e-2_peak_651396a	56	.	3.99709	5.61555	2.83119	216
chr5	96142808	96144259	Oligo_pvalue_1e-2_peak_651396b	142	.	7.26744	14.23865	10.61521	454
chr5	96142808	96144259	Oligo_pvalue_1e-2_peak_651396c	64	.	4.36047	6.45666	3.56625	684
chr5	96142808	96144259	Oligo_pvalue_1e-2_peak_651396d	92	.	5.47965	9.22299	6.06092	920
chr5	96142808	96144259	Oligo_pvalue_1e-2_peak_651396e	64	.	4.38372	6.49448	3.60154	1098
chr5	96142808	96144259	Oligo_pvalue_1e-2_peak_651396f	247	.	10.59399	24.71813	20.02414	1324
chr5	96153386	96153598	Oligo_pvalue_1e-2_peak_651398	53	.	3.62911	5.37785	2.61944	151
chr5	96156736	96157377	Oligo_pvalue_1e-2_peak_651400	37	.	2.72183	3.78300	1.32790	594
chr5	96204551	96204945	Oligo_pvalue_1e-2_peak_651420	157	.	9.30233	15.79988	12.03319	264
chr5	96211469	96212518	Oligo_pvalue_1e-2_peak_651421a	71	.	5.24031	7.14717	4.18724	571
chr5	96211469	96212518	Oligo_pvalue_1e-2_peak_651421b	58	.	4.49169	5.82547	2.99834	785
chr5	96211469	96212518	Oligo_pvalue_1e-2_peak_651421c	71	.	5.24031	7.14717	4.18724	990
chr5	96222257	96222350	Oligo_pvalue_1e-2_peak_651422	40	.	2.77679	4.08874	1.48257	45
chr5	96259314	96259435	Oligo_pvalue_1e-2_peak_651439	37	.	2.72183	3.78300	1.32790	59
chr5	96270354	96272694	Oligo_pvalue_1e-2_peak_651445a	41	.	3.02183	4.18547	1.56729	28
chr5	96270354	96272694	Oligo_pvalue_1e-2_peak_651445b	174	.	7.05094	17.48603	13.55990	282
chr5	96270354	96272694	Oligo_pvalue_1e-2_peak_651445c	69	.	4.02172	6.94778	4.00769	601
chr5	96270354	96272694	Oligo_pvalue_1e-2_peak_651445d	145	.	6.28393	14.58200	10.92904	729
chr5	96270354	96272694	Oligo_pvalue_1e-2_peak_651445e	41	.	3.01629	4.17555	1.55778	969
chr5	96270354	96272694	Oligo_pvalue_1e-2_peak_651445f	184	.	7.30276	18.47714	14.45480	1350
chr5	96270354	96272694	Oligo_pvalue_1e-2_peak_651445g	110	.	5.28821	11.00485	7.67938	1477
chr5	96270354	96272694	Oligo_pvalue_1e-2_peak_651445h	41	.	3.02740	4.19542	1.57668	2295
chr5	96288158	96288432	Oligo_pvalue_1e-2_peak_651453	52	.	3.60523	5.26053	2.51350	204
chr5	96298173	96298770	Oligo_pvalue_1e-2_peak_651457	47	.	3.82673	4.75687	2.07394	540
chr5	96299114	96299413	Oligo_pvalue_1e-2_peak_651458	70	.	5.18365	7.02331	4.07559	53
chr5	96304588	96304817	Oligo_pvalue_1e-2_peak_651460	70	.	4.98173	7.07040	4.11652	64
chr5	96318239	96318373	Oligo_pvalue_1e-2_peak_651467	38	.	2.73998	3.87719	1.40611	59
chr5	96332669	96333261	Oligo_pvalue_1e-2_peak_651476	96	.	6.10820	9.60739	6.40786	532
chr5	96374062	96374526	Oligo_pvalue_1e-2_peak_651507	46	.	3.44649	4.61288	1.94511	215
chr5	96379967	96380060	Oligo_pvalue_1e-2_peak_651509	89	.	5.91966	8.94285	5.80657	46
chr5	96397310	96397554	Oligo_pvalue_1e-2_peak_651517	40	.	2.77679	4.08874	1.48257	199
chr5	96406577	96407188	Oligo_pvalue_1e-2_peak_651518	65	.	4.77897	6.50788	3.61284	425
chr5	96414945	96415358	Oligo_pvalue_1e-2_peak_651521	39	.	2.75837	3.97911	1.48257	38
chr5	96436712	96437546	Oligo_pvalue_1e-2_peak_651532a	243	.	12.71676	24.36071	19.70485	432
chr5	96436712	96437546	Oligo_pvalue_1e-2_peak_651532b	185	.	10.40462	18.56658	14.53523	728
chr5	96446744	96447185	Oligo_pvalue_1e-2_peak_651536	38	.	2.73998	3.87719	1.40611	64
chr5	96453748	96454238	Oligo_pvalue_1e-2_peak_651540	56	.	3.67782	5.64059	2.84977	39
chr5	96455574	96455867	Oligo_pvalue_1e-2_peak_651541	38	.	2.73998	3.87719	1.40611	224
chr5	96461361	96461484	Oligo_pvalue_1e-2_peak_651545	40	.	2.77679	4.08874	1.48257	60
chr5	96478127	96478723	Oligo_pvalue_1e-2_peak_651554a	109	.	7.28704	10.99761	7.67216	237
chr5	96478127	96478723	Oligo_pvalue_1e-2_peak_651554b	154	.	9.42302	15.41598	11.68515	464
chr5	96497743	96498068	Oligo_pvalue_1e-2_peak_651560	65	.	4.77897	6.50788	3.61284	114
chr5	96501532	96502095	Oligo_pvalue_1e-2_peak_651561	48	.	3.86997	4.85757	2.16196	158
chr5	96510908	96510986	Oligo_pvalue_1e-2_peak_651564	40	.	2.77679	4.08874	1.48257	38
chr5	96518436	96519710	Oligo_pvalue_1e-2_peak_651566a	82	.	5.78035	8.21393	5.14538	370
chr5	96518436	96519710	Oligo_pvalue_1e-2_peak_651566b	214	.	11.56069	21.42136	17.09541	622
chr5	96518436	96519710	Oligo_pvalue_1e-2_peak_651566c	118	.	7.51445	11.86495	8.45979	857
chr5	96518436	96519710	Oligo_pvalue_1e-2_peak_651566d	49	.	4.04624	4.93512	2.23183	1022
chr5	96566935	96567306	Oligo_pvalue_1e-2_peak_651576	125	.	7.70614	12.59988	9.12740	49
chr5	96577941	96578026	Oligo_pvalue_1e-2_peak_651579	61	.	4.30812	6.10846	3.25302	44
chr5	96624367	96624489	Oligo_pvalue_1e-2_peak_651601	40	.	2.77679	4.08874	1.48257	60
chr5	96632925	96633335	Oligo_pvalue_1e-2_peak_651603	161	.	9.67040	16.19480	12.39118	106
chr5	96673296	96673433	Oligo_pvalue_1e-2_peak_651617	40	.	2.77679	4.08874	1.48257	67
chr5	96727855	96727983	Oligo_pvalue_1e-2_peak_651637	40	.	2.77679	4.08874	1.48257	63
chr5	96744087	96744213	Oligo_pvalue_1e-2_peak_651643	40	.	2.77679	4.08874	1.48257	62
chr5	96744683	96744781	Oligo_pvalue_1e-2_peak_651644	40	.	2.77679	4.08874	1.48257	48
chr5	96761367	96761632	Oligo_pvalue_1e-2_peak_651653	133	.	7.90375	13.33525	9.79459	85
chr5	96787840	96788179	Oligo_pvalue_1e-2_peak_651669	38	.	3.39098	3.86873	1.40611	292
chr5	96788495	96788674	Oligo_pvalue_1e-2_peak_651670	145	.	8.99467	14.54118	10.89057	76
chr5	96795029	96795110	Oligo_pvalue_1e-2_peak_651671	39	.	2.75837	3.97911	1.48257	39
chr5	96807668	96807989	Oligo_pvalue_1e-2_peak_651678	38	.	2.73998	3.87719	1.40611	70
chr5	96824195	96824584	Oligo_pvalue_1e-2_peak_651691	40	.	2.77679	4.08874	1.48257	68
chr5	96831178	96831301	Oligo_pvalue_1e-2_peak_651694	56	.	3.67782	5.64059	2.84977	65
chr5	96840395	96840760	Oligo_pvalue_1e-2_peak_651701	56	.	3.67782	5.64059	2.84977	85
chr5	96864314	96864932	Oligo_pvalue_1e-2_peak_651706	49	.	3.53544	4.95138	2.24332	299
chr5	96869946	96870134	Oligo_pvalue_1e-2_peak_651708	100	.	6.60229	10.08138	6.83967	70
chr5	96874740	96874903	Oligo_pvalue_1e-2_peak_651709	43	.	3.36191	4.33276	1.69604	35
chr5	96881882	96881955	Oligo_pvalue_1e-2_peak_651713	39	.	3.22347	3.93622	1.45844	33
chr5	96885856	96886247	Oligo_pvalue_1e-2_peak_651714	63	.	4.69704	6.30170	3.42749	328
chr5	96887112	96887197	Oligo_pvalue_1e-2_peak_651715	65	.	4.80692	6.58071	3.67615	43
chr5	96889619	96889692	Oligo_pvalue_1e-2_peak_651716	40	.	3.26184	4.03980	1.48257	61
chr5	96950478	96950587	Oligo_pvalue_1e-2_peak_651743	40	.	2.77679	4.08874	1.48257	53
chr5	96964469	96964599	Oligo_pvalue_1e-2_peak_651750	40	.	2.77679	4.08874	1.48257	64
chr5	96990083	96990198	Oligo_pvalue_1e-2_peak_651759	40	.	2.77679	4.08874	1.48257	56
chr5	97157529	97157962	Oligo_pvalue_1e-2_peak_651830	56	.	3.67782	5.64059	2.84977	66
chr5	97179843	97180020	Oligo_pvalue_1e-2_peak_651843	38	.	2.73998	3.87719	1.40611	136
chr5	97213293	97213858	Oligo_pvalue_1e-2_peak_651860	156	.	9.24525	15.61541	11.86614	248
chr5	97230014	97230268	Oligo_pvalue_1e-2_peak_651868	40	.	2.77679	4.08874	1.48257	193
chr5	97258938	97259043	Oligo_pvalue_1e-2_peak_651882	40	.	2.77679	4.08874	1.48257	51
chr5	97271864	97272363	Oligo_pvalue_1e-2_peak_651885	71	.	5.01211	7.16245	4.19991	266
chr5	97296529	97296652	Oligo_pvalue_1e-2_peak_651894	40	.	2.77679	4.08874	1.48257	60
chr5	97302182	97302296	Oligo_pvalue_1e-2_peak_651896	40	.	2.77679	4.08874	1.48257	56
chr5	97326225	97326564	Oligo_pvalue_1e-2_peak_651912	38	.	2.73998	3.87719	1.40611	293
chr5	97334331	97335111	Oligo_pvalue_1e-2_peak_651915a	52	.	4.16710	5.24916	2.50918	45
chr5	97334331	97335111	Oligo_pvalue_1e-2_peak_651915b	62	.	4.68799	6.24447	3.37504	207
chr5	97334331	97335111	Oligo_pvalue_1e-2_peak_651915c	279	.	13.54308	27.93402	22.83430	459
chr5	97334331	97335111	Oligo_pvalue_1e-2_peak_651915d	43	.	3.64621	4.30377	1.67217	700
chr5	97345935	97346300	Oligo_pvalue_1e-2_peak_651919	40	.	2.77679	4.08874	1.48257	321
chr5	97384313	97384680	Oligo_pvalue_1e-2_peak_651939	37	.	2.72183	3.78300	1.32790	211
chr5	97400000	97400408	Oligo_pvalue_1e-2_peak_651946	183	.	10.77503	18.39616	14.38213	72
chr5	97445334	97445743	Oligo_pvalue_1e-2_peak_651969	44	.	3.40368	4.46677	1.81557	69
chr5	97458004	97458320	Oligo_pvalue_1e-2_peak_651973	40	.	2.77679	4.08874	1.48257	175
chr5	97481980	97482081	Oligo_pvalue_1e-2_peak_651983	40	.	2.77679	4.08874	1.48257	49
chr5	97493259	97493448	Oligo_pvalue_1e-2_peak_651987	40	.	2.77679	4.08874	1.48257	55
chr5	97510475	97510607	Oligo_pvalue_1e-2_peak_651997	40	.	2.77679	4.08874	1.48257	65
chr5	97533456	97533563	Oligo_pvalue_1e-2_peak_652006	40	.	2.77679	4.08874	1.48257	52
chr5	97541481	97541740	Oligo_pvalue_1e-2_peak_652009	57	.	3.70238	5.78738	2.96356	42
chr5	97551611	97551726	Oligo_pvalue_1e-2_peak_652015	40	.	2.77679	4.08874	1.48257	56
chr5	97573202	97573403	Oligo_pvalue_1e-2_peak_652022	40	.	2.77679	4.08874	1.48257	43
chr5	97582368	97582443	Oligo_pvalue_1e-2_peak_652025	40	.	2.77679	4.08874	1.48257	36
chr5	97614538	97614682	Oligo_pvalue_1e-2_peak_652037	40	.	2.77679	4.08874	1.48257	71
chr5	97637267	97637825	Oligo_pvalue_1e-2_peak_652051	50	.	3.55840	5.04815	2.32833	274
chr5	97645614	97646155	Oligo_pvalue_1e-2_peak_652053	54	.	4.10172	5.45601	2.68850	206
chr5	97655916	97656383	Oligo_pvalue_1e-2_peak_652055	105	.	6.76533	10.58580	7.29725	352
chr5	97733725	97734708	Oligo_pvalue_1e-2_peak_652078	79	.	5.23560	7.92549	4.88464	714
chr5	97746180	97746287	Oligo_pvalue_1e-2_peak_652085	38	.	2.73998	3.87719	1.40611	52
chr5	97761431	97761550	Oligo_pvalue_1e-2_peak_652092	40	.	2.77679	4.08874	1.48257	58
chr5	97800754	97801047	Oligo_pvalue_1e-2_peak_652111	40	.	2.77679	4.08874	1.48257	221
chr5	97802207	97802334	Oligo_pvalue_1e-2_peak_652112	40	.	2.77679	4.08874	1.48257	62
chr5	97808050	97808505	Oligo_pvalue_1e-2_peak_652115	40	.	2.77679	4.08874	1.48257	57
chr5	97824613	97824752	Oligo_pvalue_1e-2_peak_652125	40	.	2.77679	4.08874	1.48257	68
chr5	97838888	97839249	Oligo_pvalue_1e-2_peak_652136	38	.	2.73998	3.87719	1.40611	297
chr5	97845806	97846412	Oligo_pvalue_1e-2_peak_652138	104	.	6.94444	10.40266	7.13069	76
chr5	97853638	97853996	Oligo_pvalue_1e-2_peak_652139	75	.	5.13743	7.56943	4.56670	206
chr5	97860053	97860138	Oligo_pvalue_1e-2_peak_652141	40	.	2.77679	4.08874	1.48257	41
chr5	97872846	97872973	Oligo_pvalue_1e-2_peak_652145	40	.	2.77679	4.08874	1.48257	62
chr5	97906535	97906940	Oligo_pvalue_1e-2_peak_652159	37	.	2.72183	3.78300	1.32790	53
chr5	97948357	97948463	Oligo_pvalue_1e-2_peak_652182	39	.	2.75837	3.97911	1.48257	52
chr5	97950630	97950755	Oligo_pvalue_1e-2_peak_652186	40	.	2.77679	4.08874	1.48257	61
chr5	97959838	97960202	Oligo_pvalue_1e-2_peak_652187	40	.	2.77679	4.08874	1.48257	57
chr5	98103975	98104089	Oligo_pvalue_1e-2_peak_652226	49	.	3.82897	4.90973	2.20734	53
chr5	98107192	98107492	Oligo_pvalue_1e-2_peak_652227	45	.	3.23598	4.56471	1.90388	47
chr5	98108803	98109948	Oligo_pvalue_1e-2_peak_652228	276	.	9.98308	27.69502	22.62572	504
chr5	98123183	98123281	Oligo_pvalue_1e-2_peak_652232	46	.	3.46831	4.69117	2.01435	43
chr5	98131779	98132355	Oligo_pvalue_1e-2_peak_652240	67	.	4.47708	6.78418	3.85994	508
chr5	98162936	98163156	Oligo_pvalue_1e-2_peak_652250	40	.	2.77679	4.08874	1.48257	148
chr5	98175161	98175661	Oligo_pvalue_1e-2_peak_652255	57	.	3.70238	5.78738	2.96356	329
chr5	98211647	98211722	Oligo_pvalue_1e-2_peak_652269	40	.	2.77679	4.08874	1.48257	36
chr5	98224919	98225209	Oligo_pvalue_1e-2_peak_652278	55	.	3.65330	5.50407	2.73037	54
chr5	98241669	98241929	Oligo_pvalue_1e-2_peak_652287	57	.	3.70238	5.78738	2.96356	149
chr5	98242730	98242805	Oligo_pvalue_1e-2_peak_652288	38	.	2.73998	3.87719	1.40611	36
chr5	98263878	98265410	Oligo_pvalue_1e-2_peak_652297a	64	.	4.18047	6.42558	3.53869	300
chr5	98263878	98265410	Oligo_pvalue_1e-2_peak_652297b	80	.	4.81232	8.08902	5.03316	476
chr5	98263878	98265410	Oligo_pvalue_1e-2_peak_652297c	108	.	5.77478	10.81180	7.50435	586
chr5	98263878	98265410	Oligo_pvalue_1e-2_peak_652297d	283	.	10.93353	28.33594	23.19351	840
chr5	98263878	98265410	Oligo_pvalue_1e-2_peak_652297e	137	.	6.75306	13.77237	10.19263	1102
chr5	98263878	98265410	Oligo_pvalue_1e-2_peak_652297f	89	.	5.14519	8.99224	5.85291	1356
chr5	98279057	98279295	Oligo_pvalue_1e-2_peak_652302	37	.	2.72183	3.78300	1.32790	62
chr5	98280227	98280679	Oligo_pvalue_1e-2_peak_652303	38	.	2.73998	3.87719	1.40611	386
chr5	98368302	98368496	Oligo_pvalue_1e-2_peak_652334	212	.	12.01731	21.29548	16.98220	129
chr5	98395862	98397089	Oligo_pvalue_1e-2_peak_652348	53	.	3.62911	5.37785	2.61944	414
chr5	98412422	98412550	Oligo_pvalue_1e-2_peak_652358	40	.	2.77679	4.08874	1.48257	63
chr5	98435083	98435672	Oligo_pvalue_1e-2_peak_652368	40	.	2.77679	4.08874	1.48257	59
chr5	98440095	98440802	Oligo_pvalue_1e-2_peak_652370	65	.	4.41930	6.53368	3.63457	344
chr5	98493388	98493521	Oligo_pvalue_1e-2_peak_652393	40	.	2.77679	4.08874	1.48257	65
chr5	98640850	98641356	Oligo_pvalue_1e-2_peak_652453	40	.	2.77679	4.08874	1.48257	162
chr5	98668097	98668388	Oligo_pvalue_1e-2_peak_652466	40	.	2.77679	4.08874	1.48257	246
chr5	98866838	98866921	Oligo_pvalue_1e-2_peak_652516	40	.	2.77679	4.08874	1.48257	40
chr5	98930145	98930283	Oligo_pvalue_1e-2_peak_652535	40	.	2.77679	4.08874	1.48257	68
chr5	98962418	98962514	Oligo_pvalue_1e-2_peak_652548	40	.	2.77679	4.08874	1.48257	47
chr5	98964327	98964442	Oligo_pvalue_1e-2_peak_652549	40	.	2.77679	4.08874	1.48257	56
chr5	98985618	98985760	Oligo_pvalue_1e-2_peak_652562	40	.	2.77679	4.08874	1.48257	70
chr5	99098966	99099064	Oligo_pvalue_1e-2_peak_652606	40	.	2.77679	4.08874	1.48257	48
chr5	99139792	99140022	Oligo_pvalue_1e-2_peak_652623	40	.	2.77679	4.08874	1.48257	161
chr5	99180201	99180628	Oligo_pvalue_1e-2_peak_652638	40	.	2.77679	4.08874	1.48257	387
chr5	99205793	99206022	Oligo_pvalue_1e-2_peak_652648	40	.	2.77679	4.08874	1.48257	162
chr5	99293372	99293470	Oligo_pvalue_1e-2_peak_652688	40	.	2.77679	4.08874	1.48257	48
chr5	99298152	99298259	Oligo_pvalue_1e-2_peak_652689	40	.	2.77679	4.08874	1.48257	52
chr5	99378371	99378657	Oligo_pvalue_1e-2_peak_652714	40	.	2.77679	4.08874	1.48257	63
chr5	99400745	99400872	Oligo_pvalue_1e-2_peak_652723	40	.	2.77679	4.08874	1.48257	62
chr5	99455860	99455975	Oligo_pvalue_1e-2_peak_652736	40	.	2.77679	4.08874	1.48257	56
chr5	99486904	99487042	Oligo_pvalue_1e-2_peak_652748	40	.	2.77679	4.08874	1.48257	87
chr5	99534149	99534678	Oligo_pvalue_1e-2_peak_652764	40	.	2.77679	4.08874	1.48257	484
chr5	99548307	99548610	Oligo_pvalue_1e-2_peak_652766	40	.	2.77679	4.08874	1.48257	45
chr5	99588799	99588937	Oligo_pvalue_1e-2_peak_652789	57	.	3.70238	5.78738	2.96356	65
chr5	99641352	99641629	Oligo_pvalue_1e-2_peak_652809	40	.	2.77679	4.08874	1.48257	217
chr5	99647342	99647821	Oligo_pvalue_1e-2_peak_652814	40	.	2.77679	4.08874	1.48257	436
chr5	99700267	99700606	Oligo_pvalue_1e-2_peak_652828	40	.	2.77679	4.08874	1.48257	287
chr5	99803764	99803853	Oligo_pvalue_1e-2_peak_652865	40	.	2.77679	4.08874	1.48257	43
chr5	99870603	99871656	Oligo_pvalue_1e-2_peak_652886a	101	.	6.65557	10.14493	6.89694	218
chr5	99870603	99871656	Oligo_pvalue_1e-2_peak_652886b	164	.	9.39071	16.43604	12.60887	370
chr5	99870603	99871656	Oligo_pvalue_1e-2_peak_652886c	248	.	12.70508	24.85065	20.13895	507
chr5	99870603	99871656	Oligo_pvalue_1e-2_peak_652886d	89	.	6.07634	8.92777	5.79324	723
chr5	99870603	99871656	Oligo_pvalue_1e-2_peak_652886e	46	.	3.86676	4.64802	1.97727	890
chr5	99882095	99882170	Oligo_pvalue_1e-2_peak_652891	40	.	2.77679	4.08874	1.48257	36
chr5	99931395	99931484	Oligo_pvalue_1e-2_peak_652909	57	.	3.70238	5.78738	2.96356	45
chr5	99936512	99936789	Oligo_pvalue_1e-2_peak_652912	40	.	2.77679	4.08874	1.48257	47
chr5	99949153	99949573	Oligo_pvalue_1e-2_peak_652917	40	.	2.77679	4.08874	1.48257	42
chr5	99953582	99953692	Oligo_pvalue_1e-2_peak_652919	40	.	2.77679	4.08874	1.48257	54
chr5	99967933	99968017	Oligo_pvalue_1e-2_peak_652926	40	.	2.77679	4.08874	1.48257	41
chr5	100081796	100082057	Oligo_pvalue_1e-2_peak_652967	40	.	2.77679	4.08874	1.48257	204
chr5	100097995	100098078	Oligo_pvalue_1e-2_peak_652976	40	.	2.77679	4.08874	1.48257	40
chr5	100109466	100109552	Oligo_pvalue_1e-2_peak_652981	39	.	2.75837	3.97911	1.48257	42
chr5	100110231	100110400	Oligo_pvalue_1e-2_peak_652982	39	.	2.75837	3.97911	1.48257	118
chr5	100120882	100120991	Oligo_pvalue_1e-2_peak_652987	40	.	2.77679	4.08874	1.48257	53
chr5	100134997	100135184	Oligo_pvalue_1e-2_peak_652995	167	.	10.04160	16.76003	12.90267	81
chr5	100139087	100139472	Oligo_pvalue_1e-2_peak_652996	52	.	4.21526	5.25383	2.51297	211
chr5	100172037	100172149	Oligo_pvalue_1e-2_peak_653012	40	.	2.77679	4.08874	1.48257	55
chr5	100304351	100304759	Oligo_pvalue_1e-2_peak_653056	40	.	2.77679	4.08874	1.48257	69
chr5	100384177	100384583	Oligo_pvalue_1e-2_peak_653085	40	.	2.77679	4.08874	1.48257	42
chr5	100408850	100408931	Oligo_pvalue_1e-2_peak_653091	40	.	2.77679	4.08874	1.48257	39
chr5	100495703	100496221	Oligo_pvalue_1e-2_peak_653115	123	.	7.87340	12.35105	8.90102	308
chr5	100496785	100496858	Oligo_pvalue_1e-2_peak_653116	37	.	3.14936	3.74753	1.30228	34
chr5	100514495	100515349	Oligo_pvalue_1e-2_peak_653123	56	.	3.67782	5.64059	2.84977	61
chr5	100560797	100560872	Oligo_pvalue_1e-2_peak_653132	40	.	2.77679	4.08874	1.48257	36
chr5	100617851	100618278	Oligo_pvalue_1e-2_peak_653151	40	.	2.77679	4.08874	1.48257	366
chr5	100726003	100726338	Oligo_pvalue_1e-2_peak_653183	70	.	4.53638	7.06887	4.11652	284
chr5	100773692	100773773	Oligo_pvalue_1e-2_peak_653206	40	.	2.77679	4.08874	1.48257	39
chr5	100790012	100790119	Oligo_pvalue_1e-2_peak_653211	40	.	2.77679	4.08874	1.48257	52
chr5	100798042	100798158	Oligo_pvalue_1e-2_peak_653213	40	.	2.77679	4.08874	1.48257	57
chr5	100854895	100855174	Oligo_pvalue_1e-2_peak_653242	40	.	2.77679	4.08874	1.48257	50
chr5	100877710	100877807	Oligo_pvalue_1e-2_peak_653256	40	.	2.77679	4.08874	1.48257	47
chr5	100948504	100948772	Oligo_pvalue_1e-2_peak_653277	94	.	5.55357	9.45616	6.26974	142
chr5	100994449	100994588	Oligo_pvalue_1e-2_peak_653293	40	.	2.77679	4.08874	1.48257	68
chr5	101014445	101014618	Oligo_pvalue_1e-2_peak_653296	83	.	5.70823	8.30550	5.22976	101
chr5	101034540	101034617	Oligo_pvalue_1e-2_peak_653301	40	.	2.77679	4.08874	1.48257	37
chr5	101084202	101084311	Oligo_pvalue_1e-2_peak_653321	40	.	2.77679	4.08874	1.48257	53
chr5	101118692	101118787	Oligo_pvalue_1e-2_peak_653334	40	.	2.77679	4.08874	1.48257	46
chr5	101244259	101244441	Oligo_pvalue_1e-2_peak_653387	40	.	2.77679	4.08874	1.48257	42
chr5	101247227	101247338	Oligo_pvalue_1e-2_peak_653390	40	.	2.77679	4.08874	1.48257	54
chr5	101277882	101278251	Oligo_pvalue_1e-2_peak_653397	91	.	5.99366	9.19080	6.03117	323
chr5	101289201	101289610	Oligo_pvalue_1e-2_peak_653402	40	.	2.77679	4.08874	1.48257	360
chr5	101313490	101314181	Oligo_pvalue_1e-2_peak_653410	40	.	2.77679	4.08874	1.48257	144
chr5	101324711	101324839	Oligo_pvalue_1e-2_peak_653416	40	.	2.77679	4.08874	1.48257	63
chr5	101374924	101375005	Oligo_pvalue_1e-2_peak_653431	40	.	2.77679	4.08874	1.48257	39
chr5	101388084	101388163	Oligo_pvalue_1e-2_peak_653436	40	.	2.77679	4.08874	1.48257	38
chr5	101401159	101401266	Oligo_pvalue_1e-2_peak_653442	40	.	2.77679	4.08874	1.48257	52
chr5	101417506	101417633	Oligo_pvalue_1e-2_peak_653451	40	.	2.77679	4.08874	1.48257	62
chr5	101453574	101453656	Oligo_pvalue_1e-2_peak_653464	40	.	2.77679	4.08874	1.48257	40
chr5	101480246	101480386	Oligo_pvalue_1e-2_peak_653473	40	.	2.77679	4.08874	1.48257	69
chr5	101488859	101489584	Oligo_pvalue_1e-2_peak_653477	67	.	4.47708	6.78418	3.85994	466
chr5	101507999	101508128	Oligo_pvalue_1e-2_peak_653482	40	.	2.77679	4.08874	1.48257	63
chr5	101508607	101508872	Oligo_pvalue_1e-2_peak_653483	40	.	2.77679	4.08874	1.48257	198
chr5	101577819	101577952	Oligo_pvalue_1e-2_peak_653508	40	.	2.77679	4.08874	1.48257	65
chr5	101609905	101610189	Oligo_pvalue_1e-2_peak_653521	40	.	2.77679	4.08874	1.48257	223
chr5	101619959	101620154	Oligo_pvalue_1e-2_peak_653525	40	.	2.77679	4.08874	1.48257	49
chr5	101625442	101625922	Oligo_pvalue_1e-2_peak_653532	52	.	3.60523	5.26053	2.51350	424
chr5	101631791	101632841	Oligo_pvalue_1e-2_peak_653533	71	.	5.24031	7.14717	4.18724	309
chr5	101648427	101648513	Oligo_pvalue_1e-2_peak_653537	40	.	2.77679	4.08874	1.48257	42
chr5	101664725	101664810	Oligo_pvalue_1e-2_peak_653543	40	.	2.77679	4.08874	1.48257	41
chr5	101675515	101675639	Oligo_pvalue_1e-2_peak_653546	40	.	2.77679	4.08874	1.48257	61
chr5	101681867	101682046	Oligo_pvalue_1e-2_peak_653551	40	.	2.77679	4.08874	1.48257	63
chr5	101757249	101757910	Oligo_pvalue_1e-2_peak_653576	57	.	3.70238	5.78738	2.96356	330
chr5	101832572	101832994	Oligo_pvalue_1e-2_peak_653611	37	.	2.72183	3.78300	1.32790	54
chr5	101847157	101847896	Oligo_pvalue_1e-2_peak_653614a	53	.	4.31965	5.38798	2.62631	57
chr5	101847157	101847896	Oligo_pvalue_1e-2_peak_653614b	169	.	9.91818	16.96937	13.09388	403
chr5	101847157	101847896	Oligo_pvalue_1e-2_peak_653614c	102	.	6.84974	10.23548	6.97870	557
chr5	101852777	101852859	Oligo_pvalue_1e-2_peak_653615	39	.	2.75837	3.97911	1.48257	40
chr5	101856998	101857101	Oligo_pvalue_1e-2_peak_653617	40	.	2.77679	4.08874	1.48257	50
chr5	101872252	101872354	Oligo_pvalue_1e-2_peak_653632	38	.	2.73998	3.87719	1.40611	50
chr5	101881120	101881246	Oligo_pvalue_1e-2_peak_653637	40	.	2.77679	4.08874	1.48257	50
chr5	101919074	101919801	Oligo_pvalue_1e-2_peak_653657	49	.	3.53544	4.95138	2.24332	639
chr5	101925319	101925737	Oligo_pvalue_1e-2_peak_653659	51	.	3.58166	5.15094	2.41837	70
chr5	101944884	101945014	Oligo_pvalue_1e-2_peak_653668	40	.	2.77679	4.08874	1.48257	64
chr5	101997047	101997314	Oligo_pvalue_1e-2_peak_653686	40	.	2.77679	4.08874	1.48257	211
chr5	102005933	102006172	Oligo_pvalue_1e-2_peak_653692	40	.	2.77679	4.08874	1.48257	182
chr5	102015751	102015866	Oligo_pvalue_1e-2_peak_653693	44	.	3.40368	4.46677	1.81557	72
chr5	102017291	102017425	Oligo_pvalue_1e-2_peak_653694	124	.	7.65827	12.43638	8.97900	62
chr5	102036759	102036897	Oligo_pvalue_1e-2_peak_653699	40	.	2.77679	4.08874	1.48257	68
chr5	102055850	102055982	Oligo_pvalue_1e-2_peak_653707	40	.	2.77679	4.08874	1.48257	65
chr5	102090440	102091122	Oligo_pvalue_1e-2_peak_653719	51	.	3.98248	5.13441	2.40633	328
chr5	102102362	102102525	Oligo_pvalue_1e-2_peak_653726	37	.	2.72183	3.78300	1.32790	109
chr5	102112783	102112917	Oligo_pvalue_1e-2_peak_653731	38	.	2.73998	3.87719	1.40611	66
chr5	102115886	102116459	Oligo_pvalue_1e-2_peak_653733	51	.	3.58166	5.15094	2.41837	513
chr5	102201104	102201938	Oligo_pvalue_1e-2_peak_653767	78	.	5.54324	7.86473	4.82952	717
chr5	102221464	102221636	Oligo_pvalue_1e-2_peak_653777	40	.	2.77679	4.08874	1.48257	42
chr5	102231245	102231359	Oligo_pvalue_1e-2_peak_653782	40	.	2.77679	4.08874	1.48257	56
chr5	102307241	102307780	Oligo_pvalue_1e-2_peak_653815	40	.	2.77679	4.08874	1.48257	442
chr5	102376972	102377067	Oligo_pvalue_1e-2_peak_653852	57	.	3.70238	5.78738	2.96356	44
chr5	102455418	102456205	Oligo_pvalue_1e-2_peak_653885a	132	.	7.96474	13.28391	9.74723	57
chr5	102455418	102456205	Oligo_pvalue_1e-2_peak_653885b	158	.	9.02671	15.82905	12.06032	206
chr5	102455418	102456205	Oligo_pvalue_1e-2_peak_653885c	172	.	9.59488	17.20126	13.30337	514
chr5	102474561	102475280	Oligo_pvalue_1e-2_peak_653894	69	.	4.50653	6.92169	3.98250	617
chr5	102549219	102549304	Oligo_pvalue_1e-2_peak_653931	40	.	2.77679	4.08874	1.48257	41
chr5	102559949	102560635	Oligo_pvalue_1e-2_peak_653938	96	.	6.10820	9.60739	6.40786	378
chr5	102568287	102568412	Oligo_pvalue_1e-2_peak_653939	60	.	4.28119	6.01457	3.16815	77
chr5	102569194	102569294	Oligo_pvalue_1e-2_peak_653940	45	.	3.42495	4.53818	1.87798	29
chr5	102594031	102595711	Oligo_pvalue_1e-2_peak_653946a	99	.	5.46677	9.90180	6.67686	204
chr5	102594031	102595711	Oligo_pvalue_1e-2_peak_653946b	271	.	10.61196	27.12787	22.13080	387
chr5	102594031	102595711	Oligo_pvalue_1e-2_peak_653946c	147	.	7.05807	14.76256	11.09183	489
chr5	102594031	102595711	Oligo_pvalue_1e-2_peak_653946d	56	.	3.84986	5.61500	2.83072	813
chr5	102594031	102595711	Oligo_pvalue_1e-2_peak_653946e	56	.	3.84986	5.61500	2.83072	1112
chr5	102626208	102627043	Oligo_pvalue_1e-2_peak_653956a	106	.	6.34223	10.64338	7.35057	50
chr5	102626208	102627043	Oligo_pvalue_1e-2_peak_653956b	106	.	6.32271	10.61159	7.32085	245
chr5	102626208	102627043	Oligo_pvalue_1e-2_peak_653956c	85	.	5.49660	8.58577	5.48442	510
chr5	102626208	102627043	Oligo_pvalue_1e-2_peak_653956d	76	.	5.07378	7.60345	4.59163	610
chr5	102626208	102627043	Oligo_pvalue_1e-2_peak_653956e	86	.	5.54797	8.66831	5.55770	781
chr5	102632598	102632919	Oligo_pvalue_1e-2_peak_653957	50	.	3.55840	5.04815	2.32833	57
chr5	102654332	102655675	Oligo_pvalue_1e-2_peak_653966	37	.	2.72183	3.78300	1.32790	1006
chr5	102662012	102662138	Oligo_pvalue_1e-2_peak_653968	40	.	2.77679	4.08874	1.48257	62
chr5	102702787	102702870	Oligo_pvalue_1e-2_peak_654000	39	.	2.75837	3.97911	1.48257	40
chr5	102710257	102710357	Oligo_pvalue_1e-2_peak_654002	42	.	3.34141	4.26972	1.64117	42
chr5	102725686	102725817	Oligo_pvalue_1e-2_peak_654009	85	.	5.77701	8.50271	5.40696	57
chr5	102728976	102729206	Oligo_pvalue_1e-2_peak_654010	52	.	4.02933	5.25693	2.51350	162
chr5	102746952	102747362	Oligo_pvalue_1e-2_peak_654021	40	.	2.77679	4.08874	1.48257	344
chr5	102764214	102764615	Oligo_pvalue_1e-2_peak_654031	131	.	8.15461	13.10219	9.58276	138
chr5	102770838	102770976	Oligo_pvalue_1e-2_peak_654033	40	.	2.77679	4.08874	1.48257	68
chr5	102787809	102788130	Oligo_pvalue_1e-2_peak_654047	49	.	3.53544	4.95138	2.24332	196
chr5	102800489	102801241	Oligo_pvalue_1e-2_peak_654054	64	.	4.39097	6.41891	3.53226	238
chr5	102810357	102810430	Oligo_pvalue_1e-2_peak_654058	44	.	3.40368	4.46677	1.81557	42
chr5	102811003	102811621	Oligo_pvalue_1e-2_peak_654059	59	.	4.25459	5.92478	3.08752	573
chr5	102897980	102899016	Oligo_pvalue_1e-2_peak_654099a	199	.	10.70263	19.96769	15.79555	360
chr5	102897980	102899016	Oligo_pvalue_1e-2_peak_654099b	227	.	11.77289	22.75621	18.28544	570
chr5	102908391	102908534	Oligo_pvalue_1e-2_peak_654101	40	.	2.77679	4.08874	1.48257	70
chr5	102917891	102918361	Oligo_pvalue_1e-2_peak_654107	108	.	6.84990	10.86987	7.55638	403
chr5	102923046	102923207	Oligo_pvalue_1e-2_peak_654108	62	.	4.33539	6.20685	3.34103	49
chr5	102934346	102934424	Oligo_pvalue_1e-2_peak_654113	40	.	2.77679	4.08874	1.48257	38
chr5	102935527	102935612	Oligo_pvalue_1e-2_peak_654114	40	.	2.77679	4.08874	1.48257	41
chr5	102945372	102945488	Oligo_pvalue_1e-2_peak_654121	40	.	2.77679	4.08874	1.48257	57
chr5	102953755	102953886	Oligo_pvalue_1e-2_peak_654125	40	.	2.77679	4.08874	1.48257	64
chr5	102994024	102994167	Oligo_pvalue_1e-2_peak_654145	40	.	2.77679	4.08874	1.48257	70
chr5	102996465	102996683	Oligo_pvalue_1e-2_peak_654146	40	.	2.77679	4.08874	1.48257	150
chr5	103015376	103015660	Oligo_pvalue_1e-2_peak_654158	40	.	2.77679	4.08874	1.48257	228
chr5	103082449	103082768	Oligo_pvalue_1e-2_peak_654183	40	.	2.77679	4.08874	1.48257	55
chr5	103104031	103104429	Oligo_pvalue_1e-2_peak_654190	40	.	2.77679	4.08874	1.48257	42
chr5	103121055	103121385	Oligo_pvalue_1e-2_peak_654197	40	.	2.77679	4.08874	1.48257	262
chr5	103144043	103144528	Oligo_pvalue_1e-2_peak_654206a	73	.	5.32765	7.34391	4.36403	167
chr5	103144043	103144528	Oligo_pvalue_1e-2_peak_654206b	285	.	15.22186	28.58009	23.39961	364
chr5	103150587	103150702	Oligo_pvalue_1e-2_peak_654208	40	.	2.77679	4.08874	1.48257	56
chr5	103182404	103182531	Oligo_pvalue_1e-2_peak_654226	40	.	2.77679	4.08874	1.48257	62
chr5	103188133	103188248	Oligo_pvalue_1e-2_peak_654232	40	.	2.77679	4.08874	1.48257	56
chr5	103208867	103209567	Oligo_pvalue_1e-2_peak_654245	48	.	3.51278	4.85998	2.16196	314
chr5	103226685	103227304	Oligo_pvalue_1e-2_peak_654250a	150	.	8.00877	15.03822	11.34224	218
chr5	103226685	103227304	Oligo_pvalue_1e-2_peak_654250b	127	.	7.14376	12.73945	9.25555	447
chr5	103230618	103230911	Oligo_pvalue_1e-2_peak_654251	92	.	5.93634	9.29108	6.12205	226
chr5	103258361	103258526	Oligo_pvalue_1e-2_peak_654260	45	.	3.42495	4.53818	1.87798	32
chr5	103274105	103274217	Oligo_pvalue_1e-2_peak_654269	44	.	3.68270	4.44048	1.79338	57
chr5	103278485	103278783	Oligo_pvalue_1e-2_peak_654271	98	.	6.70092	9.87487	6.65092	49
chr5	103291964	103292123	Oligo_pvalue_1e-2_peak_654277	40	.	2.77679	4.08874	1.48257	121
chr5	103292856	103292998	Oligo_pvalue_1e-2_peak_654278	40	.	2.77679	4.08874	1.48257	70
chr5	103344862	103345050	Oligo_pvalue_1e-2_peak_654298	40	.	2.77679	4.08874	1.48257	71
chr5	103362187	103362268	Oligo_pvalue_1e-2_peak_654310	40	.	2.77679	4.08874	1.48257	39
chr5	103364993	103365075	Oligo_pvalue_1e-2_peak_654312	40	.	2.77679	4.08874	1.48257	40
chr5	103402087	103402180	Oligo_pvalue_1e-2_peak_654331	56	.	3.67782	5.64059	2.84977	44
chr5	103421564	103421691	Oligo_pvalue_1e-2_peak_654340	40	.	2.77679	4.08874	1.48257	62
chr5	103465632	103465769	Oligo_pvalue_1e-2_peak_654353	40	.	2.77679	4.08874	1.48257	67
chr5	103477302	103477416	Oligo_pvalue_1e-2_peak_654359	40	.	2.77679	4.08874	1.48257	56
chr5	103514611	103515123	Oligo_pvalue_1e-2_peak_654375	190	.	10.85958	19.04280	14.96484	398
chr5	103691254	103691661	Oligo_pvalue_1e-2_peak_654463	40	.	2.77679	4.08874	1.48257	155
chr5	103748229	103748900	Oligo_pvalue_1e-2_peak_654482	70	.	4.53638	7.06887	4.11652	558
chr5	103878084	103878741	Oligo_pvalue_1e-2_peak_654520	40	.	2.77679	4.08874	1.48257	623
chr5	103890925	103891384	Oligo_pvalue_1e-2_peak_654527	56	.	3.67782	5.64059	2.84977	406
chr5	103909921	103910272	Oligo_pvalue_1e-2_peak_654536	40	.	2.77679	4.08874	1.48257	224
chr5	103981781	103981902	Oligo_pvalue_1e-2_peak_654572	40	.	2.77679	4.08874	1.48257	59
chr5	104004234	104004316	Oligo_pvalue_1e-2_peak_654583	40	.	2.77679	4.08874	1.48257	40
chr5	104088513	104088597	Oligo_pvalue_1e-2_peak_654618	40	.	2.77679	4.08874	1.48257	41
chr5	104124930	104125192	Oligo_pvalue_1e-2_peak_654627	57	.	3.70238	5.78738	2.96356	202
chr5	104141193	104141475	Oligo_pvalue_1e-2_peak_654635	57	.	3.70238	5.78738	2.96356	71
chr5	104197486	104198011	Oligo_pvalue_1e-2_peak_654657	40	.	2.77679	4.08874	1.48257	65
chr5	104270940	104271018	Oligo_pvalue_1e-2_peak_654683	40	.	2.77679	4.08874	1.48257	38
chr5	104277276	104277414	Oligo_pvalue_1e-2_peak_654687	40	.	2.77679	4.08874	1.48257	68
chr5	104325743	104325901	Oligo_pvalue_1e-2_peak_654702	40	.	2.77679	4.08874	1.48257	37
chr5	104331998	104332114	Oligo_pvalue_1e-2_peak_654704	40	.	2.77679	4.08874	1.48257	57
chr5	104392584	104392676	Oligo_pvalue_1e-2_peak_654733	39	.	2.75837	3.97911	1.48257	45
chr5	104411026	104411127	Oligo_pvalue_1e-2_peak_654741	40	.	2.77679	4.08874	1.48257	49
chr5	104437323	104437406	Oligo_pvalue_1e-2_peak_654753	40	.	2.77679	4.08874	1.48257	40
chr5	104447666	104447797	Oligo_pvalue_1e-2_peak_654757	40	.	2.77679	4.08874	1.48257	64
chr5	104466855	104466957	Oligo_pvalue_1e-2_peak_654770	40	.	2.77679	4.08874	1.48257	50
chr5	104555150	104555292	Oligo_pvalue_1e-2_peak_654805	40	.	2.77679	4.08874	1.48257	70
chr5	104784471	104784579	Oligo_pvalue_1e-2_peak_654874	40	.	2.77679	4.08874	1.48257	53
chr5	104787016	104787399	Oligo_pvalue_1e-2_peak_654875	40	.	2.77679	4.08874	1.48257	129
chr5	104857751	104857890	Oligo_pvalue_1e-2_peak_654902	40	.	2.77679	4.08874	1.48257	68
chr5	104881405	104881935	Oligo_pvalue_1e-2_peak_654911	40	.	2.77679	4.08874	1.48257	64
chr5	104978044	104978516	Oligo_pvalue_1e-2_peak_654940	40	.	2.77679	4.08874	1.48257	232
chr5	104995323	104995402	Oligo_pvalue_1e-2_peak_654942	40	.	2.77679	4.08874	1.48257	38
chr5	105009906	105009991	Oligo_pvalue_1e-2_peak_654946	40	.	2.77679	4.08874	1.48257	41
chr5	105025100	105025183	Oligo_pvalue_1e-2_peak_654950	40	.	2.77679	4.08874	1.48257	40
chr5	105061837	105062021	Oligo_pvalue_1e-2_peak_654961	40	.	2.77679	4.08874	1.48257	44
chr5	105099852	105100098	Oligo_pvalue_1e-2_peak_654978	40	.	2.77679	4.08874	1.48257	39
chr5	105111556	105111907	Oligo_pvalue_1e-2_peak_654984	40	.	2.77679	4.08874	1.48257	69
chr5	105173898	105174004	Oligo_pvalue_1e-2_peak_655014	40	.	2.77679	4.08874	1.48257	52
chr5	105268615	105268850	Oligo_pvalue_1e-2_peak_655048	40	.	2.77679	4.08874	1.48257	49
chr5	105331762	105331874	Oligo_pvalue_1e-2_peak_655079	40	.	2.77679	4.08874	1.48257	55
chr5	105445859	105445940	Oligo_pvalue_1e-2_peak_655117	40	.	2.77679	4.08874	1.48257	39
chr5	105455180	105455439	Oligo_pvalue_1e-2_peak_655122	40	.	2.77679	4.08874	1.48257	193
chr5	105501903	105502021	Oligo_pvalue_1e-2_peak_655136	40	.	2.77679	4.08874	1.48257	58
chr5	105514024	105514297	Oligo_pvalue_1e-2_peak_655138	40	.	2.77679	4.08874	1.48257	49
chr5	105521237	105521365	Oligo_pvalue_1e-2_peak_655140	40	.	2.77679	4.08874	1.48257	50
chr5	105618414	105618541	Oligo_pvalue_1e-2_peak_655184	40	.	2.77679	4.08874	1.48257	62
chr5	105623725	105624242	Oligo_pvalue_1e-2_peak_655187	40	.	2.77679	4.08874	1.48257	283
chr5	105779370	105779775	Oligo_pvalue_1e-2_peak_655238	40	.	2.77679	4.08874	1.48257	354
chr5	105790333	105790747	Oligo_pvalue_1e-2_peak_655242	148	.	9.13311	14.84457	11.16529	282
chr5	105796012	105796464	Oligo_pvalue_1e-2_peak_655243	40	.	2.77679	4.08874	1.48257	63
chr5	105856988	105857707	Oligo_pvalue_1e-2_peak_655267	94	.	6.06954	9.46183	6.27384	613
chr5	105887278	105887361	Oligo_pvalue_1e-2_peak_655279	40	.	2.77679	4.08874	1.48257	40
chr5	105904556	105905235	Oligo_pvalue_1e-2_peak_655283	40	.	2.77679	4.08874	1.48257	48
chr5	105939004	105939123	Oligo_pvalue_1e-2_peak_655303	57	.	3.70238	5.78738	2.96356	66
chr5	105940524	105940785	Oligo_pvalue_1e-2_peak_655305	40	.	2.77679	4.08874	1.48257	52
chr5	105956070	105956413	Oligo_pvalue_1e-2_peak_655310	40	.	2.77679	4.08874	1.48257	64
chr5	105969762	105969883	Oligo_pvalue_1e-2_peak_655311	40	.	2.77679	4.08874	1.48257	59
chr5	105984565	105985125	Oligo_pvalue_1e-2_peak_655319	61	.	4.61787	6.11180	3.25443	102
chr5	105992156	105992903	Oligo_pvalue_1e-2_peak_655320a	78	.	5.67859	7.87088	4.83411	349
chr5	105992156	105992903	Oligo_pvalue_1e-2_peak_655320b	181	.	10.64736	18.11015	14.12297	578
chr5	106009654	106009943	Oligo_pvalue_1e-2_peak_655327	40	.	2.77679	4.08874	1.48257	246
chr5	106034073	106035279	Oligo_pvalue_1e-2_peak_655332	84	.	5.37249	8.49611	5.40177	1086
chr5	106062586	106062878	Oligo_pvalue_1e-2_peak_655340	57	.	3.70238	5.78738	2.96356	185
chr5	106090300	106090834	Oligo_pvalue_1e-2_peak_655353	40	.	2.77679	4.08874	1.48257	470
chr5	106144728	106145309	Oligo_pvalue_1e-2_peak_655385	37	.	2.72183	3.78300	1.32790	331
chr5	106145749	106146168	Oligo_pvalue_1e-2_peak_655386	37	.	2.72183	3.78300	1.32790	27
chr5	106196293	106197047	Oligo_pvalue_1e-2_peak_655401	40	.	2.77679	4.08874	1.48257	62
chr5	106211126	106211829	Oligo_pvalue_1e-2_peak_655410	78	.	5.20246	7.80107	4.77041	580
chr5	106226593	106226850	Oligo_pvalue_1e-2_peak_655414	40	.	2.77679	4.08874	1.48257	197
chr5	106347462	106347882	Oligo_pvalue_1e-2_peak_655453	40	.	2.77679	4.08874	1.48257	47
chr5	106351931	106352325	Oligo_pvalue_1e-2_peak_655455	40	.	2.77679	4.08874	1.48257	325
chr5	106403277	106403618	Oligo_pvalue_1e-2_peak_655470	117	.	7.07089	11.70745	8.31790	73
chr5	106446670	106446790	Oligo_pvalue_1e-2_peak_655495	40	.	2.77679	4.08874	1.48257	59
chr5	106451051	106451235	Oligo_pvalue_1e-2_peak_655496	40	.	2.77679	4.08874	1.48257	56
chr5	106487759	106488091	Oligo_pvalue_1e-2_peak_655506	40	.	2.77679	4.08874	1.48257	67
chr5	106509522	106509627	Oligo_pvalue_1e-2_peak_655517	40	.	2.77679	4.08874	1.48257	51
chr5	106569861	106569957	Oligo_pvalue_1e-2_peak_655537	40	.	2.77679	4.08874	1.48257	47
chr5	106583418	106584094	Oligo_pvalue_1e-2_peak_655546	50	.	3.55840	5.04815	2.32833	555
chr5	106633227	106633325	Oligo_pvalue_1e-2_peak_655582	40	.	2.77679	4.08874	1.48257	48
chr5	106639424	106639608	Oligo_pvalue_1e-2_peak_655587	40	.	2.77679	4.08874	1.48257	139
chr5	106643048	106643153	Oligo_pvalue_1e-2_peak_655590	40	.	2.77679	4.08874	1.48257	51
chr5	106659485	106659560	Oligo_pvalue_1e-2_peak_655598	40	.	2.77679	4.08874	1.48257	36
chr5	106687633	106688026	Oligo_pvalue_1e-2_peak_655611	40	.	2.77679	4.08874	1.48257	37
chr5	106708855	106709261	Oligo_pvalue_1e-2_peak_655619	40	.	2.77679	4.08874	1.48257	62
chr5	106716285	106716427	Oligo_pvalue_1e-2_peak_655623	40	.	2.77679	4.08874	1.48257	70
chr5	106729860	106730089	Oligo_pvalue_1e-2_peak_655630	40	.	2.77679	4.08874	1.48257	48
chr5	106758085	106758209	Oligo_pvalue_1e-2_peak_655640	40	.	2.77679	4.08874	1.48257	61
chr5	106802991	106803118	Oligo_pvalue_1e-2_peak_655660	40	.	2.77679	4.08874	1.48257	62
chr5	106817983	106818682	Oligo_pvalue_1e-2_peak_655666	57	.	3.70238	5.78738	2.96356	60
chr5	106907445	106908096	Oligo_pvalue_1e-2_peak_655714	82	.	5.67445	8.21174	5.14360	489
chr5	106917306	106917432	Oligo_pvalue_1e-2_peak_655716	40	.	2.77679	4.08874	1.48257	62
chr5	106989182	106989304	Oligo_pvalue_1e-2_peak_655742	40	.	2.77679	4.08874	1.48257	60
chr5	107008114	107008492	Oligo_pvalue_1e-2_peak_655750	40	.	3.47705	4.02948	1.48257	86
chr5	107009306	107009692	Oligo_pvalue_1e-2_peak_655751	88	.	6.22708	8.89558	5.76406	260
chr5	107046196	107046309	Oligo_pvalue_1e-2_peak_655764	40	.	2.77679	4.08874	1.48257	55
chr5	107079290	107079431	Oligo_pvalue_1e-2_peak_655778	40	.	2.77679	4.08874	1.48257	69
chr5	107136746	107137134	Oligo_pvalue_1e-2_peak_655804	38	.	2.73998	3.87719	1.40611	44
chr5	107179280	107179359	Oligo_pvalue_1e-2_peak_655821	40	.	2.77679	4.08874	1.48257	38
chr5	107197275	107197744	Oligo_pvalue_1e-2_peak_655827	40	.	2.77679	4.08874	1.48257	407
chr5	107214542	107214696	Oligo_pvalue_1e-2_peak_655833	40	.	2.77679	4.08874	1.48257	37
chr5	107307629	107308164	Oligo_pvalue_1e-2_peak_655871	40	.	2.77679	4.08874	1.48257	27
chr5	107382961	107383066	Oligo_pvalue_1e-2_peak_655892	40	.	2.77679	4.08874	1.48257	51
chr5	107396544	107396663	Oligo_pvalue_1e-2_peak_655897	40	.	2.77679	4.08874	1.48257	58
chr5	107436644	107437275	Oligo_pvalue_1e-2_peak_655911a	62	.	4.76502	6.21214	3.34583	196
chr5	107436644	107437275	Oligo_pvalue_1e-2_peak_655911b	162	.	9.53005	16.28891	12.47634	386
chr5	107484006	107484641	Oligo_pvalue_1e-2_peak_655925	57	.	3.70238	5.78738	2.96356	564
chr5	107504712	107504941	Oligo_pvalue_1e-2_peak_655930	57	.	3.70238	5.78738	2.96356	105
chr5	107537561	107537687	Oligo_pvalue_1e-2_peak_655948	40	.	2.77679	4.08874	1.48257	62
chr5	107543150	107543225	Oligo_pvalue_1e-2_peak_655951	40	.	2.77679	4.08874	1.48257	36
chr5	107572553	107572851	Oligo_pvalue_1e-2_peak_655963	40	.	2.77679	4.08874	1.48257	240
chr5	107596234	107596793	Oligo_pvalue_1e-2_peak_655970	81	.	5.30316	8.19462	5.12796	300
chr5	107602118	107602267	Oligo_pvalue_1e-2_peak_655971	40	.	2.77679	4.08874	1.48257	108
chr5	107625336	107626074	Oligo_pvalue_1e-2_peak_655978	40	.	2.77679	4.08874	1.48257	42
chr5	107648540	107648911	Oligo_pvalue_1e-2_peak_655989	39	.	2.75837	3.97911	1.48257	44
chr5	107654067	107654168	Oligo_pvalue_1e-2_peak_655992	38	.	2.73998	3.87719	1.40611	49
chr5	107654794	107655082	Oligo_pvalue_1e-2_peak_655993	37	.	2.72183	3.78300	1.32790	220
chr5	107681431	107681550	Oligo_pvalue_1e-2_peak_656006	88	.	5.44366	8.83864	5.71039	60
chr5	107716771	107718359	Oligo_pvalue_1e-2_peak_656023a	75	.	4.85256	7.54284	4.54417	476
chr5	107716771	107718359	Oligo_pvalue_1e-2_peak_656023b	66	.	4.46711	6.62979	3.72260	812
chr5	107716771	107718359	Oligo_pvalue_1e-2_peak_656023c	145	.	7.46547	14.57825	10.92530	1100
chr5	107716771	107718359	Oligo_pvalue_1e-2_peak_656023d	135	.	7.09220	13.50040	9.94503	1192
chr5	107775777	107775866	Oligo_pvalue_1e-2_peak_656045	40	.	2.77679	4.08874	1.48257	43
chr5	107777420	107777522	Oligo_pvalue_1e-2_peak_656046	40	.	2.77679	4.08874	1.48257	50
chr5	107795222	107795702	Oligo_pvalue_1e-2_peak_656052	69	.	4.50653	6.92169	3.98250	368
chr5	107811864	107812337	Oligo_pvalue_1e-2_peak_656057	40	.	2.77679	4.08874	1.48257	69
chr5	107817255	107817379	Oligo_pvalue_1e-2_peak_656058	57	.	3.70238	5.78738	2.96356	61
chr5	107849521	107849660	Oligo_pvalue_1e-2_peak_656063	40	.	2.77679	4.08874	1.48257	68
chr5	107852406	107852851	Oligo_pvalue_1e-2_peak_656064	38	.	2.73998	3.87719	1.40611	406
chr5	107857618	107858069	Oligo_pvalue_1e-2_peak_656068	40	.	2.77679	4.08874	1.48257	154
chr5	107883265	107883345	Oligo_pvalue_1e-2_peak_656080	40	.	2.77679	4.08874	1.48257	39
chr5	107895892	107896017	Oligo_pvalue_1e-2_peak_656085	40	.	2.77679	4.08874	1.48257	61
chr5	107978024	107978315	Oligo_pvalue_1e-2_peak_656118	164	.	9.47786	16.40186	12.57938	206
chr5	107985677	107985799	Oligo_pvalue_1e-2_peak_656121	40	.	2.77679	4.08874	1.48257	60
chr5	108016505	108017340	Oligo_pvalue_1e-2_peak_656133	94	.	6.06954	9.46183	6.27384	760
chr5	108022300	108022701	Oligo_pvalue_1e-2_peak_656134	37	.	2.72183	3.78300	1.32790	288
chr5	108032441	108032534	Oligo_pvalue_1e-2_peak_656140	40	.	2.77679	4.08874	1.48257	45
chr5	108036426	108037011	Oligo_pvalue_1e-2_peak_656141	40	.	2.77679	4.08874	1.48257	514
chr5	108046083	108046178	Oligo_pvalue_1e-2_peak_656145	40	.	2.77679	4.08874	1.48257	46
chr5	108057068	108057245	Oligo_pvalue_1e-2_peak_656151	40	.	2.77679	4.08874	1.48257	121
chr5	108063073	108064233	Oligo_pvalue_1e-2_peak_656152a	98	.	6.63850	9.86893	6.64643	845
chr5	108063073	108064233	Oligo_pvalue_1e-2_peak_656152b	179	.	10.25950	17.92167	13.95235	1010
chr5	108075376	108075493	Oligo_pvalue_1e-2_peak_656156	40	.	2.77679	4.08874	1.48257	57
chr5	108083720	108085135	Oligo_pvalue_1e-2_peak_656158a	52	.	3.89181	5.21787	2.47921	539
chr5	108083720	108085135	Oligo_pvalue_1e-2_peak_656158b	234	.	10.50788	23.40805	18.86380	754
chr5	108083720	108085135	Oligo_pvalue_1e-2_peak_656158c	285	.	12.06460	28.50624	23.33828	847
chr5	108083720	108085135	Oligo_pvalue_1e-2_peak_656158d	52	.	3.89181	5.21787	2.47921	1320
chr5	108118769	108118842	Oligo_pvalue_1e-2_peak_656176	42	.	3.32116	4.20906	1.58649	58
chr5	108122480	108123089	Oligo_pvalue_1e-2_peak_656177	46	.	3.76364	4.61492	1.94587	312
chr5	108123921	108124318	Oligo_pvalue_1e-2_peak_656178	73	.	5.32765	7.34391	4.36403	184
chr5	108143052	108143139	Oligo_pvalue_1e-2_peak_656183	40	.	2.77679	4.08874	1.48257	42
chr5	108158889	108158967	Oligo_pvalue_1e-2_peak_656190	40	.	2.77679	4.08874	1.48257	38
chr5	108172185	108172556	Oligo_pvalue_1e-2_peak_656198	53	.	3.62911	5.37785	2.61944	50
chr5	108209715	108209812	Oligo_pvalue_1e-2_peak_656220	40	.	2.77679	4.08874	1.48257	47
chr5	108211774	108211903	Oligo_pvalue_1e-2_peak_656221	40	.	2.77679	4.08874	1.48257	63
chr5	108341399	108341514	Oligo_pvalue_1e-2_peak_656267	40	.	2.77679	4.08874	1.48257	56
chr5	108352678	108352903	Oligo_pvalue_1e-2_peak_656270	40	.	2.77679	4.08874	1.48257	155
chr5	108357757	108357964	Oligo_pvalue_1e-2_peak_656273	40	.	2.77679	4.08874	1.48257	165
chr5	108441415	108441528	Oligo_pvalue_1e-2_peak_656308	40	.	2.77679	4.08874	1.48257	55
chr5	108524590	108524845	Oligo_pvalue_1e-2_peak_656334	40	.	2.77679	4.08874	1.48257	183
chr5	108528699	108528964	Oligo_pvalue_1e-2_peak_656336	40	.	2.77679	4.08874	1.48257	42
chr5	108592261	108592354	Oligo_pvalue_1e-2_peak_656364	40	.	2.77679	4.08874	1.48257	45
chr5	108683077	108683246	Oligo_pvalue_1e-2_peak_656395	75	.	5.13743	7.56943	4.56670	51
chr5	108684911	108685124	Oligo_pvalue_1e-2_peak_656396	75	.	5.13743	7.56943	4.56670	155
chr5	108705234	108705319	Oligo_pvalue_1e-2_peak_656405	40	.	2.77679	4.08874	1.48257	41
chr5	108723589	108724034	Oligo_pvalue_1e-2_peak_656415	40	.	2.77679	4.08874	1.48257	69
chr5	108734586	108735190	Oligo_pvalue_1e-2_peak_656420	69	.	4.50653	6.92169	3.98250	484
chr5	108744996	108746455	Oligo_pvalue_1e-2_peak_656422a	44	.	3.40774	4.45176	1.80401	59
chr5	108744996	108746455	Oligo_pvalue_1e-2_peak_656422b	86	.	5.11160	8.60261	5.49849	469
chr5	108744996	108746455	Oligo_pvalue_1e-2_peak_656422c	188	.	8.51934	18.83309	14.77528	691
chr5	108744996	108746455	Oligo_pvalue_1e-2_peak_656422d	246	.	10.22321	24.63882	19.95246	851
chr5	108744996	108746455	Oligo_pvalue_1e-2_peak_656422e	95	.	5.45238	9.52358	6.33179	1072
chr5	108744996	108746455	Oligo_pvalue_1e-2_peak_656422f	95	.	5.45238	9.52358	6.33179	1154
chr5	108763534	108763626	Oligo_pvalue_1e-2_peak_656430	57	.	3.70238	5.78738	2.96356	46
chr5	108786826	108787222	Oligo_pvalue_1e-2_peak_656435	141	.	8.50919	14.19355	10.57504	257
chr5	108804228	108804809	Oligo_pvalue_1e-2_peak_656439	94	.	6.06954	9.46183	6.27384	517
chr5	108820849	108820931	Oligo_pvalue_1e-2_peak_656446	62	.	4.33539	6.20685	3.34103	37
chr5	108833292	108833547	Oligo_pvalue_1e-2_peak_656452	40	.	2.77679	4.08874	1.48257	47
chr5	108842552	108842694	Oligo_pvalue_1e-2_peak_656459	37	.	2.72183	3.78300	1.32790	70
chr5	108842979	108843119	Oligo_pvalue_1e-2_peak_656460	38	.	2.73998	3.87719	1.40611	69
chr5	108881557	108881694	Oligo_pvalue_1e-2_peak_656479	40	.	2.77679	4.08874	1.48257	67
chr5	108897988	108898712	Oligo_pvalue_1e-2_peak_656489	40	.	2.77679	4.08874	1.48257	382
chr5	108903114	108903862	Oligo_pvalue_1e-2_peak_656491	40	.	2.77679	4.08874	1.48257	388
chr5	108915298	108916351	Oligo_pvalue_1e-2_peak_656497	59	.	4.25459	5.92478	3.08752	804
chr5	108947524	108948931	Oligo_pvalue_1e-2_peak_656518a	47	.	3.81862	4.71021	2.03063	404
chr5	108947524	108948931	Oligo_pvalue_1e-2_peak_656518b	47	.	3.81862	4.71021	2.03063	676
chr5	108947524	108948931	Oligo_pvalue_1e-2_peak_656518c	205	.	10.46473	20.57761	16.34352	938
chr5	108954898	108956063	Oligo_pvalue_1e-2_peak_656519a	59	.	4.62428	5.97956	3.13765	250
chr5	108954898	108956063	Oligo_pvalue_1e-2_peak_656519b	82	.	5.80484	8.25471	5.18288	481
chr5	108954898	108956063	Oligo_pvalue_1e-2_peak_656519c	145	.	8.70726	14.52598	10.87659	751
chr5	108963281	108963354	Oligo_pvalue_1e-2_peak_656520	39	.	3.24254	3.98716	1.48257	56
chr5	108965601	108966322	Oligo_pvalue_1e-2_peak_656521	40	.	3.26184	4.03980	1.48257	398
chr5	108967271	108967353	Oligo_pvalue_1e-2_peak_656522	52	.	4.02933	5.25693	2.51350	42
chr5	108973257	108973336	Oligo_pvalue_1e-2_peak_656524	40	.	2.77679	4.08874	1.48257	38
chr5	108981171	108981979	Oligo_pvalue_1e-2_peak_656527a	101	.	6.78803	10.12752	6.88032	214
chr5	108981171	108981979	Oligo_pvalue_1e-2_peak_656527b	88	.	6.17093	8.87674	5.74666	409
chr5	108981171	108981979	Oligo_pvalue_1e-2_peak_656527c	65	.	4.93675	6.50227	3.60872	533
chr5	108981171	108981979	Oligo_pvalue_1e-2_peak_656527d	76	.	5.55384	7.66692	4.65013	625
chr5	109008627	109009045	Oligo_pvalue_1e-2_peak_656536	83	.	5.70823	8.30550	5.22976	365
chr5	109024606	109025879	Oligo_pvalue_1e-2_peak_656541b	248	.	10.67943	24.86872	20.15581	430
chr5	109024606	109025879	Oligo_pvalue_1e-2_peak_656541c	74	.	4.77450	7.41495	4.42676	1017
chr5	109026666	109027027	Oligo_pvalue_1e-2_peak_656542	122	.	6.59316	12.23118	8.79329	278
chr5	109044432	109044875	Oligo_pvalue_1e-2_peak_656552	38	.	2.73998	3.87719	1.40611	393
chr5	109050783	109050894	Oligo_pvalue_1e-2_peak_656557	39	.	2.75837	3.97911	1.48257	54
chr5	109053441	109053533	Oligo_pvalue_1e-2_peak_656559	39	.	2.75837	3.97911	1.48257	45
chr5	109055446	109055590	Oligo_pvalue_1e-2_peak_656560	37	.	2.72183	3.78300	1.32790	71
chr5	109056512	109056603	Oligo_pvalue_1e-2_peak_656561	37	.	2.72183	3.78300	1.32790	44
chr5	109084231	109084953	Oligo_pvalue_1e-2_peak_656584	50	.	3.55840	5.04815	2.32833	282
chr5	109092315	109092579	Oligo_pvalue_1e-2_peak_656589	39	.	2.75837	3.97911	1.48257	42
chr5	109093127	109093230	Oligo_pvalue_1e-2_peak_656590	39	.	2.75837	3.97911	1.48257	50
chr5	109101147	109101287	Oligo_pvalue_1e-2_peak_656596	40	.	2.77679	4.08874	1.48257	69
chr5	109121180	109121275	Oligo_pvalue_1e-2_peak_656616	37	.	2.72183	3.78300	1.32790	46
chr5	109122197	109122753	Oligo_pvalue_1e-2_peak_656617	52	.	3.60523	5.26053	2.51350	485
chr5	109134229	109135187	Oligo_pvalue_1e-2_peak_656624	40	.	2.77679	4.08874	1.48257	49
chr5	109141375	109141777	Oligo_pvalue_1e-2_peak_656628	40	.	2.77679	4.08874	1.48257	39
chr5	109149259	109149748	Oligo_pvalue_1e-2_peak_656636	37	.	2.72183	3.78300	1.32790	347
chr5	109152849	109153169	Oligo_pvalue_1e-2_peak_656638	40	.	2.77679	4.08874	1.48257	265
chr5	109168347	109168636	Oligo_pvalue_1e-2_peak_656648	55	.	3.65330	5.50407	2.73037	231
chr5	109169384	109169653	Oligo_pvalue_1e-2_peak_656649	37	.	2.72183	3.78300	1.32790	52
chr5	109180048	109180723	Oligo_pvalue_1e-2_peak_656656	69	.	4.50653	6.92169	3.98250	68
chr5	109194508	109194773	Oligo_pvalue_1e-2_peak_656668	40	.	2.77679	4.08874	1.48257	204
chr5	109198071	109198197	Oligo_pvalue_1e-2_peak_656671	39	.	2.75837	3.97911	1.48257	62
chr5	109240966	109242119	Oligo_pvalue_1e-2_peak_656691	37	.	2.72183	3.78300	1.32790	350
chr5	109242499	109242990	Oligo_pvalue_1e-2_peak_656692	39	.	2.75837	3.97911	1.48257	72
chr5	109354027	109354288	Oligo_pvalue_1e-2_peak_656727	40	.	2.77679	4.08874	1.48257	216
chr5	109383247	109383334	Oligo_pvalue_1e-2_peak_656737	40	.	2.77679	4.08874	1.48257	42
chr5	109542202	109542423	Oligo_pvalue_1e-2_peak_656789	40	.	2.77679	4.08874	1.48257	49
chr5	109563650	109563775	Oligo_pvalue_1e-2_peak_656795	40	.	2.77679	4.08874	1.48257	61
chr5	109585859	109585949	Oligo_pvalue_1e-2_peak_656798	40	.	2.77679	4.08874	1.48257	44
chr5	109633688	109634024	Oligo_pvalue_1e-2_peak_656821	40	.	2.77679	4.08874	1.48257	273
chr5	109690816	109691278	Oligo_pvalue_1e-2_peak_656839	60	.	4.28119	6.01457	3.16815	44
chr5	109706163	109706306	Oligo_pvalue_1e-2_peak_656844	40	.	2.77679	4.08874	1.48257	70
chr5	109720159	109721015	Oligo_pvalue_1e-2_peak_656853	37	.	2.72183	3.78300	1.32790	737
chr5	109749420	109749495	Oligo_pvalue_1e-2_peak_656871	40	.	2.77679	4.08874	1.48257	36
chr5	109775127	109775322	Oligo_pvalue_1e-2_peak_656879	40	.	2.77679	4.08874	1.48257	140
chr5	109776600	109777120	Oligo_pvalue_1e-2_peak_656880	55	.	3.65330	5.50407	2.73037	358
chr5	109818111	109818249	Oligo_pvalue_1e-2_peak_656894	40	.	2.77679	4.08874	1.48257	68
chr5	109926094	109926184	Oligo_pvalue_1e-2_peak_656916	40	.	2.77679	4.08874	1.48257	44
chr5	109939140	109939220	Oligo_pvalue_1e-2_peak_656920	40	.	2.77679	4.08874	1.48257	39
chr5	109961265	109961429	Oligo_pvalue_1e-2_peak_656927	57	.	3.70238	5.78738	2.96356	48
chr5	109988410	109988808	Oligo_pvalue_1e-2_peak_656939	40	.	2.77679	4.08874	1.48257	70
chr5	109999424	110000011	Oligo_pvalue_1e-2_peak_656942	40	.	2.77679	4.08874	1.48257	72
chr5	110043166	110043276	Oligo_pvalue_1e-2_peak_656954	40	.	2.77679	4.08874	1.48257	54
chr5	110052134	110053008	Oligo_pvalue_1e-2_peak_656956	130	.	8.28001	13.04990	9.53614	93
chr5	110061866	110062535	Oligo_pvalue_1e-2_peak_656957	152	.	9.28793	15.21271	11.50015	559
chr5	110074273	110075278	Oligo_pvalue_1e-2_peak_656959a	48	.	3.99566	4.85349	2.16073	58
chr5	110074273	110075278	Oligo_pvalue_1e-2_peak_656959b	129	.	7.99132	12.97845	9.47072	240
chr5	110074273	110075278	Oligo_pvalue_1e-2_peak_656959c	142	.	8.56213	14.27980	10.65295	419
chr5	110074273	110075278	Oligo_pvalue_1e-2_peak_656959d	142	.	8.56213	14.27980	10.65295	546
chr5	110074273	110075278	Oligo_pvalue_1e-2_peak_656959e	80	.	5.70809	8.09415	5.03775	703
chr5	110074273	110075278	Oligo_pvalue_1e-2_peak_656959f	58	.	4.56647	5.88525	3.05235	891
chr5	110092317	110093324	Oligo_pvalue_1e-2_peak_656963	47	.	3.49040	4.77340	2.08614	369
chr5	110104903	110105403	Oligo_pvalue_1e-2_peak_656971	70	.	4.53638	7.06887	4.11652	237
chr5	110190072	110190201	Oligo_pvalue_1e-2_peak_656996	40	.	2.77679	4.08874	1.48257	63
chr5	110208426	110208727	Oligo_pvalue_1e-2_peak_657007	40	.	2.77679	4.08874	1.48257	218
chr5	110234937	110235075	Oligo_pvalue_1e-2_peak_657016	40	.	2.77679	4.08874	1.48257	68
chr5	110237088	110237214	Oligo_pvalue_1e-2_peak_657017	40	.	2.77679	4.08874	1.48257	62
chr5	110290908	110291002	Oligo_pvalue_1e-2_peak_657037	40	.	2.77679	4.08874	1.48257	46
chr5	110295761	110295850	Oligo_pvalue_1e-2_peak_657040	57	.	3.70238	5.78738	2.96356	41
chr5	110300973	110301274	Oligo_pvalue_1e-2_peak_657042	40	.	2.77679	4.08874	1.48257	258
chr5	110406103	110406626	Oligo_pvalue_1e-2_peak_657074	56	.	3.67782	5.64059	2.84977	283
chr5	110427652	110428516	Oligo_pvalue_1e-2_peak_657082a	228	.	12.57445	22.83580	18.35597	355
chr5	110427652	110428516	Oligo_pvalue_1e-2_peak_657082b	181	.	10.58901	18.19458	14.20069	467
chr5	110458500	110458780	Oligo_pvalue_1e-2_peak_657094	40	.	2.77679	4.08874	1.48257	242
chr5	110478813	110479271	Oligo_pvalue_1e-2_peak_657106	40	.	2.77679	4.08874	1.48257	64
chr5	110487005	110487144	Oligo_pvalue_1e-2_peak_657111	40	.	2.77679	4.08874	1.48257	68
chr5	110490706	110490779	Oligo_pvalue_1e-2_peak_657113	45	.	3.42495	4.53818	1.87798	35
chr5	110493980	110494129	Oligo_pvalue_1e-2_peak_657115	94	.	6.06954	9.46183	6.27384	49
chr5	110535990	110536727	Oligo_pvalue_1e-2_peak_657132	40	.	2.77679	4.08874	1.48257	361
chr5	110545782	110545910	Oligo_pvalue_1e-2_peak_657135	40	.	2.77679	4.08874	1.48257	63
chr5	110559648	110560326	Oligo_pvalue_1e-2_peak_657141	97	.	6.62886	9.71767	6.50975	272
chr5	110603788	110603916	Oligo_pvalue_1e-2_peak_657158	40	.	2.77679	4.08874	1.48257	63
chr5	110614487	110615293	Oligo_pvalue_1e-2_peak_657163	102	.	6.26791	10.27468	7.01487	262
chr5	110622780	110623102	Oligo_pvalue_1e-2_peak_657169	40	.	2.77679	4.08874	1.48257	258
chr5	110748271	110748608	Oligo_pvalue_1e-2_peak_657220	40	.	2.77679	4.08874	1.48257	279
chr5	110763699	110763779	Oligo_pvalue_1e-2_peak_657228	40	.	2.77679	4.08874	1.48257	39
chr5	110775100	110775244	Oligo_pvalue_1e-2_peak_657237	40	.	2.77679	4.08874	1.48257	71
chr5	110797052	110797418	Oligo_pvalue_1e-2_peak_657251	64	.	4.39097	6.41891	3.53226	239
chr5	110804257	110804376	Oligo_pvalue_1e-2_peak_657256	40	.	2.77679	4.08874	1.48257	58
chr5	110805341	110805527	Oligo_pvalue_1e-2_peak_657257	40	.	2.77679	4.08874	1.48257	63
chr5	110847737	110849127	Oligo_pvalue_1e-2_peak_657274a	62	.	4.52120	6.20158	3.33828	328
chr5	110847737	110849127	Oligo_pvalue_1e-2_peak_657274b	159	.	8.53396	15.90631	12.12971	521
chr5	110847737	110849127	Oligo_pvalue_1e-2_peak_657274c	171	.	8.98311	17.12004	13.23017	657
chr5	110867195	110867770	Oligo_pvalue_1e-2_peak_657282	37	.	2.72183	3.78300	1.32790	276
chr5	110868526	110869565	Oligo_pvalue_1e-2_peak_657283	37	.	2.72183	3.78300	1.32790	53
chr5	110886232	110886565	Oligo_pvalue_1e-2_peak_657286	154	.	9.18887	15.43802	11.70490	190
chr5	110900462	110900642	Oligo_pvalue_1e-2_peak_657292	75	.	4.62798	7.58235	4.57172	111
chr5	110908803	110908913	Oligo_pvalue_1e-2_peak_657295	40	.	2.77679	4.08874	1.48257	54
chr5	110921037	110921500	Oligo_pvalue_1e-2_peak_657298	40	.	2.77679	4.08874	1.48257	56
chr5	110922495	110922627	Oligo_pvalue_1e-2_peak_657299	38	.	2.73998	3.87719	1.40611	65
chr5	110923614	110923745	Oligo_pvalue_1e-2_peak_657300	37	.	2.72183	3.78300	1.32790	64
chr5	110972386	110972499	Oligo_pvalue_1e-2_peak_657326	57	.	3.70238	5.78738	2.96356	49
chr5	110981315	110981401	Oligo_pvalue_1e-2_peak_657330	40	.	2.77679	4.08874	1.48257	42
chr5	110987211	110987670	Oligo_pvalue_1e-2_peak_657332	40	.	2.77679	4.08874	1.48257	56
chr5	110992680	110992803	Oligo_pvalue_1e-2_peak_657334	40	.	2.77679	4.08874	1.48257	60
chr5	110994830	110994904	Oligo_pvalue_1e-2_peak_657336	40	.	2.77679	4.08874	1.48257	36
chr5	111015682	111015763	Oligo_pvalue_1e-2_peak_657350	38	.	2.73998	3.87719	1.40611	39
chr5	111021612	111021785	Oligo_pvalue_1e-2_peak_657355	38	.	2.73998	3.87719	1.40611	52
chr5	111034213	111034345	Oligo_pvalue_1e-2_peak_657362	40	.	2.77679	4.08874	1.48257	65
chr5	111067336	111067660	Oligo_pvalue_1e-2_peak_657372	94	.	5.55357	9.45616	6.26974	259
chr5	111069797	111070036	Oligo_pvalue_1e-2_peak_657374	40	.	2.77679	4.08874	1.48257	190
chr5	111083248	111083330	Oligo_pvalue_1e-2_peak_657378	40	.	2.77679	4.08874	1.48257	40
chr5	111092791	111094044	Oligo_pvalue_1e-2_peak_657382a	69	.	4.98157	6.92389	3.98447	226
chr5	111092791	111094044	Oligo_pvalue_1e-2_peak_657382b	174	.	9.49952	17.49639	13.56988	421
chr5	111092791	111094044	Oligo_pvalue_1e-2_peak_657382c	125	.	7.49962	12.52227	9.05789	655
chr5	111114193	111114273	Oligo_pvalue_1e-2_peak_657392	40	.	2.77679	4.08874	1.48257	39
chr5	111145990	111146153	Oligo_pvalue_1e-2_peak_657401	40	.	2.77679	4.08874	1.48257	112
chr5	111154969	111155043	Oligo_pvalue_1e-2_peak_657405	40	.	2.77679	4.08874	1.48257	36
chr5	111176906	111177545	Oligo_pvalue_1e-2_peak_657416	40	.	2.77679	4.08874	1.48257	572
chr5	111194842	111195093	Oligo_pvalue_1e-2_peak_657424	57	.	3.70238	5.78738	2.96356	58
chr5	111200939	111201079	Oligo_pvalue_1e-2_peak_657427	40	.	2.77679	4.08874	1.48257	69
chr5	111204381	111204469	Oligo_pvalue_1e-2_peak_657430	40	.	2.77679	4.08874	1.48257	43
chr5	111278063	111278175	Oligo_pvalue_1e-2_peak_657466	40	.	2.77679	4.08874	1.48257	55
chr5	111345840	111345943	Oligo_pvalue_1e-2_peak_657487	40	.	2.77679	4.08874	1.48257	50
chr5	111431903	111432267	Oligo_pvalue_1e-2_peak_657518	40	.	2.77679	4.08874	1.48257	52
chr5	111462393	111462509	Oligo_pvalue_1e-2_peak_657532	40	.	2.77679	4.08874	1.48257	57
chr5	111482653	111482950	Oligo_pvalue_1e-2_peak_657539	141	.	8.50919	14.19355	10.57504	201
chr5	111488175	111488282	Oligo_pvalue_1e-2_peak_657540	40	.	2.77679	4.08874	1.48257	52
chr5	111496055	111497018	Oligo_pvalue_1e-2_peak_657543a	289	.	14.45087	28.91225	23.68228	429
chr5	111496055	111497018	Oligo_pvalue_1e-2_peak_657543b	59	.	4.62428	5.97956	3.13765	742
chr5	111510635	111511038	Oligo_pvalue_1e-2_peak_657548	66	.	4.44800	6.65517	3.74369	243
chr5	111546303	111546613	Oligo_pvalue_1e-2_peak_657574	64	.	4.39097	6.41891	3.53226	89
chr5	111558066	111558422	Oligo_pvalue_1e-2_peak_657580	40	.	2.77679	4.08874	1.48257	313
chr5	111574334	111574547	Oligo_pvalue_1e-2_peak_657585	111	.	6.93662	11.18031	7.83775	70
chr5	111599380	111599532	Oligo_pvalue_1e-2_peak_657601	40	.	2.77679	4.08874	1.48257	102
chr5	111612634	111613039	Oligo_pvalue_1e-2_peak_657609	40	.	2.77679	4.08874	1.48257	236
chr5	111619880	111620485	Oligo_pvalue_1e-2_peak_657612	59	.	4.25459	5.92478	3.08752	270
chr5	111625327	111625455	Oligo_pvalue_1e-2_peak_657613	39	.	2.75837	3.97911	1.48257	63
chr5	111630630	111631085	Oligo_pvalue_1e-2_peak_657616	40	.	2.77679	4.08874	1.48257	63
chr5	111637280	111637534	Oligo_pvalue_1e-2_peak_657617	52	.	3.60523	5.26053	2.51350	62
chr5	111643194	111643384	Oligo_pvalue_1e-2_peak_657619	49	.	3.91420	4.96371	2.25378	131
chr5	111643813	111644132	Oligo_pvalue_1e-2_peak_657620	39	.	3.22347	3.93622	1.45844	236
chr5	111644440	111644521	Oligo_pvalue_1e-2_peak_657621	39	.	3.24254	3.98716	1.48257	36
chr5	111650465	111650574	Oligo_pvalue_1e-2_peak_657623	40	.	2.77679	4.08874	1.48257	53
chr5	111669023	111669367	Oligo_pvalue_1e-2_peak_657635	38	.	2.73998	3.87719	1.40611	271
chr5	111674835	111674940	Oligo_pvalue_1e-2_peak_657636	89	.	5.91966	8.94285	5.80657	52
chr5	111690988	111691127	Oligo_pvalue_1e-2_peak_657645	40	.	2.77679	4.08874	1.48257	68
chr5	111691640	111691775	Oligo_pvalue_1e-2_peak_657646	40	.	2.77679	4.08874	1.48257	66
chr5	111708821	111708931	Oligo_pvalue_1e-2_peak_657652	40	.	2.77679	4.08874	1.48257	54
chr5	111721668	111722016	Oligo_pvalue_1e-2_peak_657659	55	.	3.65330	5.50407	2.73037	283
chr5	111742370	111742838	Oligo_pvalue_1e-2_peak_657668	40	.	2.77679	4.08874	1.48257	425
chr5	111754825	111756354	Oligo_pvalue_1e-2_peak_657671a	73	.	4.92187	7.36098	4.37882	980
chr5	111754825	111756354	Oligo_pvalue_1e-2_peak_657671b	93	.	5.74218	9.31245	6.14239	1123
chr5	111754825	111756354	Oligo_pvalue_1e-2_peak_657671c	192	.	9.34959	19.23926	15.14061	1368
chr5	111789993	111790367	Oligo_pvalue_1e-2_peak_657689	40	.	2.77679	4.08874	1.48257	335
chr5	111802800	111803155	Oligo_pvalue_1e-2_peak_657695	38	.	2.73998	3.87719	1.40611	244
chr5	111811454	111812125	Oligo_pvalue_1e-2_peak_657696a	110	.	7.31529	11.07746	7.74487	229
chr5	111811454	111812125	Oligo_pvalue_1e-2_peak_657696b	138	.	8.64534	13.86893	10.28073	507
chr5	111828163	111828329	Oligo_pvalue_1e-2_peak_657700	156	.	9.24525	15.61541	11.86614	67
chr5	111865171	111865725	Oligo_pvalue_1e-2_peak_657713	57	.	3.70238	5.78738	2.96356	69
chr5	111887096	111887680	Oligo_pvalue_1e-2_peak_657719	67	.	5.07393	6.79101	3.86561	237
chr5	111890509	111891103	Oligo_pvalue_1e-2_peak_657722	96	.	6.59341	9.64155	6.43879	61
chr5	111905420	111905536	Oligo_pvalue_1e-2_peak_657724	40	.	2.77679	4.08874	1.48257	57
chr5	111911932	111912340	Oligo_pvalue_1e-2_peak_657728	40	.	2.77679	4.08874	1.48257	156
chr5	111930045	111930690	Oligo_pvalue_1e-2_peak_657735	71	.	5.01211	7.16245	4.19991	427
chr5	111940529	111941098	Oligo_pvalue_1e-2_peak_657736	86	.	5.81202	8.60663	5.50091	427
chr5	111952804	111952911	Oligo_pvalue_1e-2_peak_657740	40	.	2.77679	4.08874	1.48257	52
chr5	111966170	111966250	Oligo_pvalue_1e-2_peak_657748	40	.	2.77679	4.08874	1.48257	39
chr5	111973004	111973999	Oligo_pvalue_1e-2_peak_657749	50	.	3.93670	5.01899	2.30430	275
chr5	111996313	111996444	Oligo_pvalue_1e-2_peak_657757	40	.	2.77679	4.08874	1.48257	64
chr5	112005259	112005591	Oligo_pvalue_1e-2_peak_657761	62	.	4.33539	6.20685	3.34103	260
chr5	112027086	112027947	Oligo_pvalue_1e-2_peak_657774	66	.	4.44800	6.65517	3.74369	591
chr5	112042868	112043707	Oligo_pvalue_1e-2_peak_657780a	194	.	10.37829	19.42666	15.31096	273
chr5	112042868	112043707	Oligo_pvalue_1e-2_peak_657780b	142	.	8.30263	14.22495	10.60326	482
chr5	112073076	112074378	Oligo_pvalue_1e-2_peak_657793a	69	.	5.01806	6.98158	4.03681	240
chr5	112073076	112074378	Oligo_pvalue_1e-2_peak_657793b	141	.	8.00301	14.14705	10.53426	409
chr5	112073076	112074378	Oligo_pvalue_1e-2_peak_657793c	106	.	6.56814	10.64676	7.35367	536
chr5	112073076	112074378	Oligo_pvalue_1e-2_peak_657793d	54	.	4.15129	5.40675	2.64445	966
chr5	112078286	112078535	Oligo_pvalue_1e-2_peak_657794a	81	.	5.58121	8.12750	5.06736	42
chr5	112078286	112078535	Oligo_pvalue_1e-2_peak_657794b	128	.	7.92528	12.86742	9.36910	178
chr5	112086407	112086745	Oligo_pvalue_1e-2_peak_657796	39	.	2.75837	3.97911	1.48257	61
chr5	112093106	112093588	Oligo_pvalue_1e-2_peak_657798	87	.	5.84746	8.71442	5.59934	415
chr5	112135592	112135912	Oligo_pvalue_1e-2_peak_657823	53	.	3.62911	5.37785	2.61944	52
chr5	112136419	112137079	Oligo_pvalue_1e-2_peak_657824	39	.	2.75837	3.97911	1.48257	407
chr5	112154781	112155042	Oligo_pvalue_1e-2_peak_657829	57	.	3.70238	5.78738	2.96356	51
chr5	112167975	112168131	Oligo_pvalue_1e-2_peak_657835	40	.	2.77679	4.08874	1.48257	69
chr5	112171601	112171730	Oligo_pvalue_1e-2_peak_657838	40	.	2.77679	4.08874	1.48257	63
chr5	112172503	112172588	Oligo_pvalue_1e-2_peak_657839	37	.	2.72183	3.78300	1.32790	41
chr5	112178827	112178948	Oligo_pvalue_1e-2_peak_657842	39	.	2.75837	3.97911	1.48257	59
chr5	112183926	112184268	Oligo_pvalue_1e-2_peak_657843	65	.	4.41930	6.53368	3.63457	261
chr5	112196396	112197280	Oligo_pvalue_1e-2_peak_657847a	95	.	6.55480	9.56030	6.36520	335
chr5	112196396	112197280	Oligo_pvalue_1e-2_peak_657847b	274	.	14.42056	27.41458	22.38093	557
chr5	112202971	112203426	Oligo_pvalue_1e-2_peak_657848	69	.	4.50653	6.92169	3.98250	367
chr5	112212174	112212257	Oligo_pvalue_1e-2_peak_657853	40	.	2.77679	4.08874	1.48257	40
chr5	112220807	112221075	Oligo_pvalue_1e-2_peak_657860	57	.	3.70238	5.78738	2.96356	53
chr5	112242870	112243647	Oligo_pvalue_1e-2_peak_657868	39	.	2.75837	3.97911	1.48257	39
chr5	112250965	112251634	Oligo_pvalue_1e-2_peak_657871	50	.	3.55840	5.04815	2.32833	326
chr5	112256845	112258235	Oligo_pvalue_1e-2_peak_657872a	146	.	8.03213	14.62818	10.97069	473
chr5	112256845	112258235	Oligo_pvalue_1e-2_peak_657872b	112	.	6.69344	11.21400	7.86832	698
chr5	112256845	112258235	Oligo_pvalue_1e-2_peak_657872c	43	.	3.56983	4.33092	1.69604	937
chr5	112256845	112258235	Oligo_pvalue_1e-2_peak_657872d	246	.	11.56429	24.62293	19.93831	1232
chr5	112299745	112300035	Oligo_pvalue_1e-2_peak_657884	40	.	2.77679	4.08874	1.48257	61
chr5	112311783	112312724	Oligo_pvalue_1e-2_peak_657888a	38	.	3.38257	3.81154	1.35328	378
chr5	112311783	112312724	Oligo_pvalue_1e-2_peak_657888b	103	.	6.76514	10.32632	7.06058	541
chr5	112311783	112312724	Oligo_pvalue_1e-2_peak_657888c	115	.	7.29886	11.50349	8.13122	593
chr5	112311783	112312724	Oligo_pvalue_1e-2_peak_657888d	194	.	10.66756	19.44563	15.32699	698
chr5	112326091	112326198	Oligo_pvalue_1e-2_peak_657897	40	.	2.77679	4.08874	1.48257	52
chr5	112331521	112332045	Oligo_pvalue_1e-2_peak_657900	70	.	4.53638	7.06887	4.11652	404
chr5	112345819	112345927	Oligo_pvalue_1e-2_peak_657909	40	.	2.77679	4.08874	1.48257	53
chr5	112354796	112355017	Oligo_pvalue_1e-2_peak_657915	40	.	2.77679	4.08874	1.48257	38
chr5	112360732	112360808	Oligo_pvalue_1e-2_peak_657919	37	.	2.72183	3.78300	1.32790	37
chr5	112370320	112370394	Oligo_pvalue_1e-2_peak_657928	40	.	2.77679	4.08874	1.48257	36
chr5	112378334	112379348	Oligo_pvalue_1e-2_peak_657932	39	.	2.75837	3.97911	1.48257	492
chr5	112394801	112395411	Oligo_pvalue_1e-2_peak_657941	65	.	4.77897	6.50788	3.61284	407
chr5	112399814	112399931	Oligo_pvalue_1e-2_peak_657942	44	.	3.68270	4.44048	1.79338	58
chr5	112403427	112403605	Oligo_pvalue_1e-2_peak_657943	118	.	7.65345	11.81495	8.41387	62
chr5	112426114	112426783	Oligo_pvalue_1e-2_peak_657951	37	.	2.72183	3.78300	1.32790	281
chr5	112428442	112428555	Oligo_pvalue_1e-2_peak_657952	37	.	2.72183	3.78300	1.32790	55
chr5	112429407	112429591	Oligo_pvalue_1e-2_peak_657953	37	.	2.72183	3.78300	1.32790	37
chr5	112453219	112453676	Oligo_pvalue_1e-2_peak_657965	40	.	2.77679	4.08874	1.48257	389
chr5	112466822	112466922	Oligo_pvalue_1e-2_peak_657972	40	.	2.77679	4.08874	1.48257	49
chr5	112476854	112477370	Oligo_pvalue_1e-2_peak_657975	55	.	3.65330	5.50407	2.73037	379
chr5	112480922	112481005	Oligo_pvalue_1e-2_peak_657977	37	.	2.72183	3.78300	1.32790	40
chr5	112506572	112507139	Oligo_pvalue_1e-2_peak_657989	37	.	2.72183	3.78300	1.32790	280
chr5	112513735	112514192	Oligo_pvalue_1e-2_peak_657995	37	.	2.72183	3.78300	1.32790	67
chr5	112535339	112535412	Oligo_pvalue_1e-2_peak_658006	44	.	3.40368	4.46677	1.81557	62
chr5	112540312	112540438	Oligo_pvalue_1e-2_peak_658008	43	.	3.64352	4.35885	1.72006	73
chr5	112541464	112541814	Oligo_pvalue_1e-2_peak_658009	97	.	6.62886	9.71767	6.50975	282
chr5	112542924	112543359	Oligo_pvalue_1e-2_peak_658010	42	.	3.58629	4.24258	1.61760	189
chr5	112548083	112548201	Oligo_pvalue_1e-2_peak_658011	60	.	4.28119	6.01457	3.16815	57
chr5	112590391	112590750	Oligo_pvalue_1e-2_peak_658034	40	.	2.77679	4.08874	1.48257	72
chr5	112619328	112619714	Oligo_pvalue_1e-2_peak_658047	135	.	8.30289	13.53559	9.97692	51
chr5	112629942	112631130	Oligo_pvalue_1e-2_peak_658049	56	.	4.39560	5.61900	2.83366	833
chr5	112672575	112672892	Oligo_pvalue_1e-2_peak_658067	225	.	12.45433	22.54248	18.09538	259
chr5	112676460	112676533	Oligo_pvalue_1e-2_peak_658068	40	.	3.26184	4.03980	1.48257	34
chr5	112707526	112707792	Oligo_pvalue_1e-2_peak_658080	74	.	5.10551	7.46124	4.46823	133
chr5	112714484	112714987	Oligo_pvalue_1e-2_peak_658084	70	.	4.53638	7.06887	4.11652	384
chr5	112759210	112759286	Oligo_pvalue_1e-2_peak_658105	40	.	2.77679	4.08874	1.48257	37
chr5	112789986	112790340	Oligo_pvalue_1e-2_peak_658117	40	.	2.77679	4.08874	1.48257	300
chr5	112797996	112798368	Oligo_pvalue_1e-2_peak_658119	40	.	2.77679	4.08874	1.48257	309
chr5	112823798	112824343	Oligo_pvalue_1e-2_peak_658125	74	.	5.10551	7.46124	4.46823	382
chr5	112824779	112824852	Oligo_pvalue_1e-2_peak_658126	44	.	3.40368	4.46677	1.81557	51
chr5	112848923	112850055	Oligo_pvalue_1e-2_peak_658133a	136	.	8.37521	13.63270	10.06507	513
chr5	112848923	112850055	Oligo_pvalue_1e-2_peak_658133b	97	.	6.58052	9.76971	6.55533	734
chr5	112850408	112850481	Oligo_pvalue_1e-2_peak_658134	41	.	3.60512	4.16891	1.55120	54
chr5	112872715	112872846	Oligo_pvalue_1e-2_peak_658145	40	.	2.77679	4.08874	1.48257	64
chr5	112881168	112881307	Oligo_pvalue_1e-2_peak_658150	40	.	2.77679	4.08874	1.48257	68
chr5	112882531	112882684	Oligo_pvalue_1e-2_peak_658152	40	.	2.77679	4.08874	1.48257	59
chr5	112892136	112892262	Oligo_pvalue_1e-2_peak_658155	39	.	2.75837	3.97911	1.48257	62
chr5	112898456	112899211	Oligo_pvalue_1e-2_peak_658158	96	.	6.44693	9.64370	6.43979	447
chr5	112910169	112910402	Oligo_pvalue_1e-2_peak_658161	40	.	2.77679	4.08874	1.48257	165
chr5	112913141	112913318	Oligo_pvalue_1e-2_peak_658164	38	.	2.73998	3.87719	1.40611	46
chr5	112924416	112924549	Oligo_pvalue_1e-2_peak_658172	40	.	2.77679	4.08874	1.48257	65
chr5	112942085	112942503	Oligo_pvalue_1e-2_peak_658179	159	.	9.36011	15.99199	12.20793	361
chr5	112988556	112988930	Oligo_pvalue_1e-2_peak_658187	40	.	2.77679	4.08874	1.48257	46
chr5	113014277	113014963	Oligo_pvalue_1e-2_peak_658201	81	.	5.30316	8.19462	5.12796	568
chr5	113028711	113028891	Oligo_pvalue_1e-2_peak_658211	55	.	3.65330	5.50407	2.73037	113
chr5	113082689	113082783	Oligo_pvalue_1e-2_peak_658237	40	.	2.77679	4.08874	1.48257	46
chr5	113093600	113093724	Oligo_pvalue_1e-2_peak_658244	40	.	2.77679	4.08874	1.48257	61
chr5	113142725	113142944	Oligo_pvalue_1e-2_peak_658264	40	.	2.77679	4.08874	1.48257	41
chr5	113237608	113238565	Oligo_pvalue_1e-2_peak_658304	40	.	2.77679	4.08874	1.48257	251
chr5	113255285	113255407	Oligo_pvalue_1e-2_peak_658314	40	.	2.77679	4.08874	1.48257	60
chr5	113270917	113270995	Oligo_pvalue_1e-2_peak_658321	40	.	2.77679	4.08874	1.48257	38
chr5	113353615	113354219	Oligo_pvalue_1e-2_peak_658348	143	.	8.56238	14.37550	10.73898	442
chr5	113388287	113388421	Oligo_pvalue_1e-2_peak_658360	49	.	3.53544	4.95138	2.24332	67
chr5	113390939	113391341	Oligo_pvalue_1e-2_peak_658363	81	.	5.30316	8.19462	5.12796	239
chr5	113499339	113499417	Oligo_pvalue_1e-2_peak_658400	40	.	2.77679	4.08874	1.48257	38
chr5	113624743	113624842	Oligo_pvalue_1e-2_peak_658446	40	.	2.77679	4.08874	1.48257	48
chr5	113640346	113640427	Oligo_pvalue_1e-2_peak_658451	40	.	2.77679	4.08874	1.48257	39
chr5	113652002	113652129	Oligo_pvalue_1e-2_peak_658459	40	.	2.77679	4.08874	1.48257	62
chr5	113659367	113659510	Oligo_pvalue_1e-2_peak_658462	40	.	2.77679	4.08874	1.48257	70
chr5	113674979	113675183	Oligo_pvalue_1e-2_peak_658468	40	.	2.77679	4.08874	1.48257	58
chr5	113684013	113684153	Oligo_pvalue_1e-2_peak_658472	40	.	2.77679	4.08874	1.48257	69
chr5	113696672	113698146	Oligo_pvalue_1e-2_peak_658476a	88	.	6.14326	8.82881	5.70435	163
chr5	113696672	113698146	Oligo_pvalue_1e-2_peak_658476b	127	.	8.02221	12.73849	9.25476	1035
chr5	113696672	113698146	Oligo_pvalue_1e-2_peak_658476c	101	.	6.78803	10.12752	6.88032	1156
chr5	113707053	113707183	Oligo_pvalue_1e-2_peak_658479	40	.	2.77679	4.08874	1.48257	64
chr5	113707680	113707790	Oligo_pvalue_1e-2_peak_658480	57	.	3.70238	5.78738	2.96356	48
chr5	113724136	113724262	Oligo_pvalue_1e-2_peak_658490	38	.	2.73998	3.87719	1.40611	76
chr5	113764404	113764513	Oligo_pvalue_1e-2_peak_658511	40	.	2.77679	4.08874	1.48257	53
chr5	113785533	113786125	Oligo_pvalue_1e-2_peak_658526a	69	.	5.12821	6.90473	3.96894	45
chr5	113785533	113786125	Oligo_pvalue_1e-2_peak_658526b	238	.	13.18681	23.83517	19.24418	288
chr5	113902843	113902943	Oligo_pvalue_1e-2_peak_658569	40	.	2.77679	4.08874	1.48257	49
chr5	113922358	113922499	Oligo_pvalue_1e-2_peak_658578	40	.	2.77679	4.08874	1.48257	69
chr5	113934081	113934190	Oligo_pvalue_1e-2_peak_658582	40	.	2.77679	4.08874	1.48257	53
chr5	114118654	114118835	Oligo_pvalue_1e-2_peak_658648	40	.	2.77679	4.08874	1.48257	44
chr5	114140212	114140497	Oligo_pvalue_1e-2_peak_658658	40	.	2.77679	4.08874	1.48257	50
chr5	114193761	114194188	Oligo_pvalue_1e-2_peak_658671	56	.	3.67782	5.64059	2.84977	364
chr5	114195636	114195740	Oligo_pvalue_1e-2_peak_658673	39	.	2.75837	3.97911	1.48257	51
chr5	114201860	114201934	Oligo_pvalue_1e-2_peak_658676	40	.	2.77679	4.08874	1.48257	36
chr5	114234343	114234614	Oligo_pvalue_1e-2_peak_658686	75	.	4.62798	7.58235	4.57172	202
chr5	114284378	114284518	Oligo_pvalue_1e-2_peak_658706	40	.	2.77679	4.08874	1.48257	69
chr5	114299549	114299654	Oligo_pvalue_1e-2_peak_658713	40	.	2.77679	4.08874	1.48257	51
chr5	114313911	114314018	Oligo_pvalue_1e-2_peak_658718	40	.	2.77679	4.08874	1.48257	52
chr5	114323487	114323594	Oligo_pvalue_1e-2_peak_658721	51	.	4.00577	5.19473	2.45806	52
chr5	114323904	114324162	Oligo_pvalue_1e-2_peak_658722	95	.	6.40923	9.54279	6.34884	140
chr5	114369555	114369852	Oligo_pvalue_1e-2_peak_658741	159	.	9.36011	15.99199	12.20793	224
chr5	114379213	114379728	Oligo_pvalue_1e-2_peak_658747	40	.	2.77679	4.08874	1.48257	472
chr5	114405011	114405407	Oligo_pvalue_1e-2_peak_658754	94	.	5.55357	9.45616	6.26974	265
chr5	114433795	114434080	Oligo_pvalue_1e-2_peak_658767	125	.	7.25821	12.56934	9.10010	220
chr5	114495888	114496553	Oligo_pvalue_1e-2_peak_658789	55	.	3.65330	5.50407	2.73037	406
chr5	114505292	114506142	Oligo_pvalue_1e-2_peak_658791	269	.	13.32623	26.99362	22.01362	400
chr5	114515750	114516252	Oligo_pvalue_1e-2_peak_658794	57	.	3.70238	5.78738	2.96356	298
chr5	114565735	114565958	Oligo_pvalue_1e-2_peak_658814	40	.	2.77679	4.08874	1.48257	41
chr5	114582040	114582436	Oligo_pvalue_1e-2_peak_658825a	80	.	5.26917	8.05644	5.00198	52
chr5	114582040	114582436	Oligo_pvalue_1e-2_peak_658825b	80	.	5.26917	8.05644	5.00198	277
chr5	114597995	114598834	Oligo_pvalue_1e-2_peak_658829	197	.	11.41639	19.79236	15.63828	600
chr5	114619863	114620045	Oligo_pvalue_1e-2_peak_658837	98	.	6.52369	9.85529	6.63459	68
chr5	114621210	114621353	Oligo_pvalue_1e-2_peak_658838	41	.	3.30115	4.15062	1.53491	66
chr5	114631748	114632735	Oligo_pvalue_1e-2_peak_658840a	46	.	3.88242	4.67280	1.99930	338
chr5	114631748	114632735	Oligo_pvalue_1e-2_peak_658840b	165	.	9.46706	16.56431	12.72588	719
chr5	114631748	114632735	Oligo_pvalue_1e-2_peak_658840c	78	.	5.56886	7.86544	4.82980	901
chr5	114645445	114645777	Oligo_pvalue_1e-2_peak_658845	55	.	3.65330	5.50407	2.73037	267
chr5	114669685	114669769	Oligo_pvalue_1e-2_peak_658859	40	.	2.77679	4.08874	1.48257	41
chr5	114685247	114685428	Oligo_pvalue_1e-2_peak_658867	40	.	2.77679	4.08874	1.48257	94
chr5	114713204	114713337	Oligo_pvalue_1e-2_peak_658880	133	.	7.40476	13.39510	9.84842	66
chr5	114750756	114751193	Oligo_pvalue_1e-2_peak_658895	51	.	3.58166	5.15094	2.41837	312
chr5	114830771	114830890	Oligo_pvalue_1e-2_peak_658927	40	.	2.77679	4.08874	1.48257	58
chr5	114834649	114834759	Oligo_pvalue_1e-2_peak_658931	40	.	2.77679	4.08874	1.48257	54
chr5	114851033	114851132	Oligo_pvalue_1e-2_peak_658940	40	.	2.77679	4.08874	1.48257	48
chr5	114859946	114860214	Oligo_pvalue_1e-2_peak_658947	37	.	2.72183	3.78300	1.32790	46
chr5	114863483	114863768	Oligo_pvalue_1e-2_peak_658950	39	.	2.75837	3.97911	1.48257	243
chr5	114879723	114880805	Oligo_pvalue_1e-2_peak_658953a	43	.	3.46327	4.34585	1.70903	329
chr5	114879723	114880805	Oligo_pvalue_1e-2_peak_658953b	77	.	5.00250	7.78742	4.75980	512
chr5	114879723	114880805	Oligo_pvalue_1e-2_peak_658953c	322	.	13.08346	32.21612	26.53154	796
chr5	114893910	114894013	Oligo_pvalue_1e-2_peak_658958	40	.	2.77679	4.08874	1.48257	50
chr5	114894418	114894607	Oligo_pvalue_1e-2_peak_658959	40	.	2.77679	4.08874	1.48257	132
chr5	114906770	114907583	Oligo_pvalue_1e-2_peak_658962a	86	.	5.93280	8.69362	5.58069	348
chr5	114906770	114907583	Oligo_pvalue_1e-2_peak_658962b	215	.	11.32625	21.50043	17.16528	572
chr5	114906770	114907583	Oligo_pvalue_1e-2_peak_658962c	257	.	12.94429	25.79235	20.96376	721
chr5	114914661	114915181	Oligo_pvalue_1e-2_peak_658963	67	.	4.86381	6.73327	3.81499	71
chr5	114921911	114922562	Oligo_pvalue_1e-2_peak_658965	46	.	3.46831	4.69117	2.01435	342
chr5	114935388	114935555	Oligo_pvalue_1e-2_peak_658970	91	.	6.20138	9.13350	5.97999	62
chr5	114937373	114938349	Oligo_pvalue_1e-2_peak_658971a	180	.	10.10611	18.05866	14.07757	447
chr5	114937373	114938349	Oligo_pvalue_1e-2_peak_658971b	57	.	4.49161	5.76404	2.96151	666
chr5	114961300	114962169	Oligo_pvalue_1e-2_peak_658981a	111	.	6.84965	11.10137	7.76682	197
chr5	114961300	114962169	Oligo_pvalue_1e-2_peak_658981b	158	.	8.80669	15.89937	12.12323	320
chr5	114961300	114962169	Oligo_pvalue_1e-2_peak_658981c	146	.	8.28783	14.61290	10.95638	500
chr5	114961300	114962169	Oligo_pvalue_1e-2_peak_658981d	210	.	10.72543	21.00994	16.72802	629
chr5	114961300	114962169	Oligo_pvalue_1e-2_peak_658981e	67	.	4.87520	6.75621	3.83607	818
chr5	114970352	114970762	Oligo_pvalue_1e-2_peak_658982	190	.	10.85958	19.04280	14.96484	262
chr5	115020903	115020989	Oligo_pvalue_1e-2_peak_658990	40	.	2.77679	4.08874	1.48257	42
chr5	115151826	115152531	Oligo_pvalue_1e-2_peak_659021	114	.	7.49727	11.42233	8.05690	590
chr5	115167014	115167386	Oligo_pvalue_1e-2_peak_659024	40	.	2.77679	4.08874	1.48257	58
chr5	115176954	115178265	Oligo_pvalue_1e-2_peak_659027a	101	.	6.26763	10.16220	6.91350	156
chr5	115176954	115178265	Oligo_pvalue_1e-2_peak_659027b	146	.	8.05838	14.67130	11.00832	435
chr5	115176954	115178265	Oligo_pvalue_1e-2_peak_659027c	195	.	9.84913	19.55606	15.42637	679
chr5	115176954	115178265	Oligo_pvalue_1e-2_peak_659027d	61	.	4.47688	6.13235	3.27471	952
chr5	115195397	115195472	Oligo_pvalue_1e-2_peak_659038	40	.	2.77679	4.08874	1.48257	36
chr5	115215887	115216006	Oligo_pvalue_1e-2_peak_659047	40	.	2.77679	4.08874	1.48257	58
chr5	115229445	115229532	Oligo_pvalue_1e-2_peak_659051	40	.	2.77679	4.08874	1.48257	42
chr5	115298182	115298813	Oligo_pvalue_1e-2_peak_659084	69	.	4.50653	6.92169	3.98250	272
chr5	115304619	115304799	Oligo_pvalue_1e-2_peak_659089	57	.	3.70238	5.78738	2.96356	91
chr5	115320344	115320440	Oligo_pvalue_1e-2_peak_659095	40	.	2.77679	4.08874	1.48257	47
chr5	115322111	115322197	Oligo_pvalue_1e-2_peak_659098	40	.	2.77679	4.08874	1.48257	42
chr5	115349217	115349330	Oligo_pvalue_1e-2_peak_659110	40	.	2.77679	4.08874	1.48257	55
chr5	115361400	115362251	Oligo_pvalue_1e-2_peak_659114	98	.	6.52369	9.85529	6.63459	346
chr5	115367966	115368174	Oligo_pvalue_1e-2_peak_659115	84	.	5.37249	8.49611	5.40177	58
chr5	115403526	115403639	Oligo_pvalue_1e-2_peak_659131	38	.	2.73998	3.87719	1.40611	55
chr5	115403927	115404238	Oligo_pvalue_1e-2_peak_659132	72	.	4.56663	7.22716	4.25790	69
chr5	115420138	115421214	Oligo_pvalue_1e-2_peak_659135a	104	.	7.02543	10.45915	7.18305	555
chr5	115420138	115421214	Oligo_pvalue_1e-2_peak_659135b	104	.	7.02543	10.45915	7.18305	831
chr5	115426319	115426454	Oligo_pvalue_1e-2_peak_659136	40	.	2.77679	4.08874	1.48257	66
chr5	115473455	115473920	Oligo_pvalue_1e-2_peak_659155	67	.	4.47708	6.78418	3.85994	54
chr5	115543633	115543745	Oligo_pvalue_1e-2_peak_659176	40	.	2.77679	4.08874	1.48257	55
chr5	115549764	115549861	Oligo_pvalue_1e-2_peak_659181	40	.	2.77679	4.08874	1.48257	47
chr5	115556690	115556780	Oligo_pvalue_1e-2_peak_659183	40	.	2.77679	4.08874	1.48257	44
chr5	115608445	115608675	Oligo_pvalue_1e-2_peak_659200	40	.	2.77679	4.08874	1.48257	37
chr5	115679600	115680094	Oligo_pvalue_1e-2_peak_659217	40	.	2.77679	4.08874	1.48257	380
chr5	115696868	115697651	Oligo_pvalue_1e-2_peak_659222a	72	.	5.37237	7.27863	4.30328	384
chr5	115696868	115697651	Oligo_pvalue_1e-2_peak_659222b	126	.	8.05856	12.60337	9.12965	477
chr5	115696868	115697651	Oligo_pvalue_1e-2_peak_659222c	112	.	7.38701	11.21218	7.86713	720
chr5	115717690	115717821	Oligo_pvalue_1e-2_peak_659228	93	.	6.03136	9.32317	6.15121	63
chr5	115730732	115731247	Oligo_pvalue_1e-2_peak_659237	38	.	2.73998	3.87719	1.40611	61
chr5	115737671	115738819	Oligo_pvalue_1e-2_peak_659240	56	.	4.39560	5.61900	2.83366	502
chr5	115739449	115739996	Oligo_pvalue_1e-2_peak_659241	68	.	5.10093	6.84728	3.91673	458
chr5	115751667	115752156	Oligo_pvalue_1e-2_peak_659247	63	.	4.36300	6.31016	3.43332	69
chr5	115764279	115764899	Oligo_pvalue_1e-2_peak_659254	62	.	4.33539	6.20685	3.34103	448
chr5	115773673	115774593	Oligo_pvalue_1e-2_peak_659255	101	.	6.78803	10.12752	6.88032	427
chr5	115779726	115780343	Oligo_pvalue_1e-2_peak_659257	58	.	4.61042	5.89659	3.06289	54
chr5	115789409	115790463	Oligo_pvalue_1e-2_peak_659258a	128	.	8.09515	12.86705	9.36910	437
chr5	115789409	115790463	Oligo_pvalue_1e-2_peak_659258b	89	.	6.22704	8.97441	5.83563	548
chr5	115796566	115796639	Oligo_pvalue_1e-2_peak_659259	39	.	3.24254	3.98716	1.48257	39
chr5	115802243	115802455	Oligo_pvalue_1e-2_peak_659261	39	.	3.24254	3.98716	1.48257	172
chr5	115808172	115808287	Oligo_pvalue_1e-2_peak_659262	70	.	4.98173	7.07040	4.11652	49
chr5	115811180	115811284	Oligo_pvalue_1e-2_peak_659264	45	.	3.42495	4.53818	1.87798	52
chr5	115822919	115823131	Oligo_pvalue_1e-2_peak_659269	69	.	5.15578	6.96338	4.02097	79
chr5	115827501	115828016	Oligo_pvalue_1e-2_peak_659270	59	.	4.54133	5.93590	3.09733	402
chr5	115834286	115834795	Oligo_pvalue_1e-2_peak_659271	39	.	3.24254	3.98716	1.48257	340
chr5	115851842	115851915	Oligo_pvalue_1e-2_peak_659272	44	.	3.40368	4.46677	1.81557	35
chr5	115864396	115864683	Oligo_pvalue_1e-2_peak_659275	50	.	3.95946	5.07586	2.35333	217
chr5	115865209	115865282	Oligo_pvalue_1e-2_peak_659276	37	.	3.16756	3.79261	1.33552	31
chr5	115871863	115872262	Oligo_pvalue_1e-2_peak_659277	108	.	6.90278	10.85031	7.53943	318
chr5	115872550	115872753	Oligo_pvalue_1e-2_peak_659278	43	.	3.68829	4.36882	1.72956	173
chr5	115874901	115875257	Oligo_pvalue_1e-2_peak_659279	74	.	5.28933	7.41332	4.42518	85
chr5	115889083	115889524	Oligo_pvalue_1e-2_peak_659281a	62	.	4.67023	6.21640	3.34977	65
chr5	115889083	115889524	Oligo_pvalue_1e-2_peak_659281b	154	.	8.82155	15.48965	11.75117	208
chr5	115889083	115889524	Oligo_pvalue_1e-2_peak_659281c	250	.	12.50130	25.04727	20.31403	330
chr5	115890397	115890758	Oligo_pvalue_1e-2_peak_659282	39	.	3.40053	3.92871	1.45322	318
chr5	115894774	115895282	Oligo_pvalue_1e-2_peak_659283	48	.	4.00962	4.86629	2.16753	248
chr5	115901638	115901711	Oligo_pvalue_1e-2_peak_659285	39	.	3.24254	3.98716	1.48257	36
chr5	115908626	115909175	Oligo_pvalue_1e-2_peak_659287	43	.	3.34941	4.35836	1.72006	215
chr5	115909519	115909674	Oligo_pvalue_1e-2_peak_659288	44	.	3.38249	4.41137	1.76707	46
chr5	115910297	115910822	Oligo_pvalue_1e-2_peak_659289a	52	.	3.74851	5.21386	2.47529	62
chr5	115910297	115910822	Oligo_pvalue_1e-2_peak_659289b	166	.	7.83779	16.62519	12.78148	179
chr5	115911760	115912082	Oligo_pvalue_1e-2_peak_659290	77	.	4.78273	7.72925	4.70599	261
chr5	115917229	115917963	Oligo_pvalue_1e-2_peak_659291	53	.	3.62911	5.37785	2.61944	666
chr5	115940559	115941327	Oligo_pvalue_1e-2_peak_659300	53	.	3.62911	5.37785	2.61944	713
chr5	115957960	115958433	Oligo_pvalue_1e-2_peak_659310	70	.	5.18365	7.02331	4.07559	393
chr5	115961857	115962241	Oligo_pvalue_1e-2_peak_659311	57	.	4.44313	5.71997	2.92171	210
chr5	115987581	115988945	Oligo_pvalue_1e-2_peak_659320a	219	.	11.60029	21.96242	17.57639	689
chr5	115987581	115988945	Oligo_pvalue_1e-2_peak_659320b	56	.	4.41916	5.64770	2.85645	1323
chr5	116004813	116005725	Oligo_pvalue_1e-2_peak_659325a	104	.	7.02543	10.45915	7.18305	356
chr5	116004813	116005725	Oligo_pvalue_1e-2_peak_659325b	131	.	8.34492	13.15802	9.63256	774
chr5	116011056	116011484	Oligo_pvalue_1e-2_peak_659327	74	.	5.10551	7.46124	4.46823	374
chr5	116021338	116021420	Oligo_pvalue_1e-2_peak_659333	40	.	2.77679	4.08874	1.48257	40
chr5	116037549	116037884	Oligo_pvalue_1e-2_peak_659337	40	.	2.77679	4.08874	1.48257	68
chr5	116059836	116059916	Oligo_pvalue_1e-2_peak_659343	40	.	2.77679	4.08874	1.48257	39
chr5	116064847	116064930	Oligo_pvalue_1e-2_peak_659346	40	.	2.77679	4.08874	1.48257	40
chr5	116074171	116074356	Oligo_pvalue_1e-2_peak_659352	40	.	2.77679	4.08874	1.48257	55
chr5	116106832	116107460	Oligo_pvalue_1e-2_peak_659368	57	.	3.70238	5.78738	2.96356	578
chr5	116113522	116114161	Oligo_pvalue_1e-2_peak_659371	52	.	3.60523	5.26053	2.51350	264
chr5	116150812	116151179	Oligo_pvalue_1e-2_peak_659385	37	.	2.72183	3.78300	1.32790	68
chr5	116151796	116152126	Oligo_pvalue_1e-2_peak_659386	70	.	4.53638	7.06887	4.11652	248
chr5	116163301	116163535	Oligo_pvalue_1e-2_peak_659390	40	.	2.77679	4.08874	1.48257	66
chr5	116197536	116197829	Oligo_pvalue_1e-2_peak_659405	39	.	2.75837	3.97911	1.48257	247
chr5	116200335	116200595	Oligo_pvalue_1e-2_peak_659406	40	.	2.77679	4.08874	1.48257	65
chr5	116274156	116274532	Oligo_pvalue_1e-2_peak_659427	118	.	7.47260	11.84525	8.44109	212
chr5	116283856	116283977	Oligo_pvalue_1e-2_peak_659431	42	.	3.32116	4.20906	1.58649	13
chr5	116288231	116289541	Oligo_pvalue_1e-2_peak_659432a	57	.	4.46728	5.77213	2.96356	673
chr5	116288231	116289541	Oligo_pvalue_1e-2_peak_659432b	70	.	5.21182	7.08455	4.12909	1013
chr5	116325784	116325980	Oligo_pvalue_1e-2_peak_659439	192	.	10.92621	19.25294	15.15327	82
chr5	116336764	116337201	Oligo_pvalue_1e-2_peak_659442	40	.	2.77679	4.08874	1.48257	378
chr5	116349381	116349518	Oligo_pvalue_1e-2_peak_659447	40	.	2.77679	4.08874	1.48257	67
chr5	116370955	116371289	Oligo_pvalue_1e-2_peak_659456	40	.	2.77679	4.08874	1.48257	58
chr5	116419862	116420154	Oligo_pvalue_1e-2_peak_659478	78	.	5.20246	7.80107	4.77041	144
chr5	116444130	116444263	Oligo_pvalue_1e-2_peak_659494	40	.	2.77679	4.08874	1.48257	65
chr5	116467520	116467866	Oligo_pvalue_1e-2_peak_659499	75	.	5.13743	7.56943	4.56670	211
chr5	116479304	116479591	Oligo_pvalue_1e-2_peak_659505	39	.	2.75837	3.97911	1.48257	64
chr5	116480033	116480156	Oligo_pvalue_1e-2_peak_659506	73	.	4.59728	7.39833	4.41194	60
chr5	116497516	116498037	Oligo_pvalue_1e-2_peak_659513	67	.	5.07393	6.79101	3.86561	204
chr5	116500847	116501212	Oligo_pvalue_1e-2_peak_659514	106	.	7.13521	10.68118	7.38382	173
chr5	116506497	116507043	Oligo_pvalue_1e-2_peak_659515	38	.	2.73998	3.87719	1.40611	244
chr5	116517273	116518750	Oligo_pvalue_1e-2_peak_659519a	133	.	8.23142	13.38573	9.84036	509
chr5	116517273	116518750	Oligo_pvalue_1e-2_peak_659519b	83	.	5.87959	8.37975	5.29731	778
chr5	116525238	116525649	Oligo_pvalue_1e-2_peak_659520	57	.	4.20239	5.75623	2.95407	355
chr5	116540861	116540934	Oligo_pvalue_1e-2_peak_659524	43	.	3.38266	4.39837	1.75513	35
chr5	116541218	116541298	Oligo_pvalue_1e-2_peak_659525	45	.	3.42495	4.53818	1.87798	39
chr5	116558274	116558427	Oligo_pvalue_1e-2_peak_659533	40	.	2.77679	4.08874	1.48257	49
chr5	116571189	116571323	Oligo_pvalue_1e-2_peak_659544	39	.	2.75837	3.97911	1.48257	66
chr5	116573405	116573489	Oligo_pvalue_1e-2_peak_659545	39	.	2.75837	3.97911	1.48257	41
chr5	116575237	116575399	Oligo_pvalue_1e-2_peak_659546	39	.	2.75837	3.97911	1.48257	68
chr5	116584321	116585837	Oligo_pvalue_1e-2_peak_659549a	41	.	3.56488	4.17876	1.56066	578
chr5	116584321	116585837	Oligo_pvalue_1e-2_peak_659549b	80	.	5.51987	8.02960	4.98064	776
chr5	116584321	116585837	Oligo_pvalue_1e-2_peak_659549c	174	.	9.49952	17.49639	13.56988	1040
chr5	116590996	116591789	Oligo_pvalue_1e-2_peak_659550	72	.	5.37237	7.27863	4.30328	387
chr5	116597862	116598941	Oligo_pvalue_1e-2_peak_659551	148	.	9.13306	14.81709	11.14098	504
chr5	116631956	116632063	Oligo_pvalue_1e-2_peak_659567	40	.	2.77679	4.08874	1.48257	52
chr5	116652371	116652464	Oligo_pvalue_1e-2_peak_659576	38	.	2.73998	3.87719	1.40611	45
chr5	116750797	116750958	Oligo_pvalue_1e-2_peak_659630	40	.	2.77679	4.08874	1.48257	48
chr5	116760812	116760916	Oligo_pvalue_1e-2_peak_659632	40	.	2.77679	4.08874	1.48257	51
chr5	116799300	116800233	Oligo_pvalue_1e-2_peak_659650	40	.	2.77679	4.08874	1.48257	386
chr5	116960706	116960786	Oligo_pvalue_1e-2_peak_659703	40	.	2.77679	4.08874	1.48257	39
chr5	116975566	116975950	Oligo_pvalue_1e-2_peak_659708	40	.	2.77679	4.08874	1.48257	323
chr5	117007318	117007518	Oligo_pvalue_1e-2_peak_659718	40	.	2.77679	4.08874	1.48257	161
chr5	117065266	117065400	Oligo_pvalue_1e-2_peak_659735	40	.	2.77679	4.08874	1.48257	66
chr5	117239755	117239877	Oligo_pvalue_1e-2_peak_659795	40	.	2.77679	4.08874	1.48257	60
chr5	117249600	117249724	Oligo_pvalue_1e-2_peak_659798	40	.	2.77679	4.08874	1.48257	61
chr5	117274734	117274821	Oligo_pvalue_1e-2_peak_659806	40	.	2.77679	4.08874	1.48257	42
chr5	117353208	117353573	Oligo_pvalue_1e-2_peak_659827	142	.	8.76145	14.22149	10.60039	213
chr5	117359540	117359820	Oligo_pvalue_1e-2_peak_659828	40	.	2.77679	4.08874	1.48257	220
chr5	117377662	117378084	Oligo_pvalue_1e-2_peak_659837	78	.	5.20246	7.80107	4.77041	334
chr5	117398000	117398074	Oligo_pvalue_1e-2_peak_659845	40	.	2.77679	4.08874	1.48257	36
chr5	117645223	117645439	Oligo_pvalue_1e-2_peak_659915	57	.	3.70238	5.78738	2.96356	96
chr5	117690460	117690750	Oligo_pvalue_1e-2_peak_659922	40	.	2.77679	4.08874	1.48257	54
chr5	117772074	117772216	Oligo_pvalue_1e-2_peak_659943	40	.	2.77679	4.08874	1.48257	70
chr5	117804519	117804600	Oligo_pvalue_1e-2_peak_659955	40	.	2.77679	4.08874	1.48257	39
chr5	117806092	117806216	Oligo_pvalue_1e-2_peak_659957	40	.	2.77679	4.08874	1.48257	61
chr5	117865574	117865736	Oligo_pvalue_1e-2_peak_659970	40	.	2.77679	4.08874	1.48257	124
chr5	117869992	117870096	Oligo_pvalue_1e-2_peak_659971	40	.	2.77679	4.08874	1.48257	51
chr5	117913269	117914282	Oligo_pvalue_1e-2_peak_659996	40	.	2.77679	4.08874	1.48257	65
chr5	117932148	117932691	Oligo_pvalue_1e-2_peak_660001	79	.	5.23560	7.92549	4.88464	68
chr5	117947103	117947373	Oligo_pvalue_1e-2_peak_660005	40	.	2.77679	4.08874	1.48257	202
chr5	118085197	118085279	Oligo_pvalue_1e-2_peak_660051	40	.	2.77679	4.08874	1.48257	40
chr5	118127604	118128061	Oligo_pvalue_1e-2_peak_660061	107	.	6.80735	10.72482	7.42350	301
chr5	118186753	118186869	Oligo_pvalue_1e-2_peak_660075	40	.	2.77679	4.08874	1.48257	57
chr5	118218183	118218738	Oligo_pvalue_1e-2_peak_660086	37	.	2.72183	3.78300	1.32790	278
chr5	118227036	118227164	Oligo_pvalue_1e-2_peak_660091	40	.	2.77679	4.08874	1.48257	63
chr5	118276132	118276261	Oligo_pvalue_1e-2_peak_660110	40	.	2.77679	4.08874	1.48257	63
chr5	118277844	118277986	Oligo_pvalue_1e-2_peak_660111	40	.	2.77679	4.08874	1.48257	70
chr5	118323893	118324554	Oligo_pvalue_1e-2_peak_660133a	289	.	13.45895	28.99652	23.75751	157
chr5	118323893	118324554	Oligo_pvalue_1e-2_peak_660133b	220	.	11.05557	22.08930	17.69027	391
chr5	118358284	118358357	Oligo_pvalue_1e-2_peak_660146	46	.	3.46831	4.69117	2.01435	35
chr5	118399594	118399731	Oligo_pvalue_1e-2_peak_660165	40	.	2.77679	4.08874	1.48257	67
chr5	118406028	118407468	Oligo_pvalue_1e-2_peak_660166a	178	.	9.44778	17.88723	13.92268	409
chr5	118406028	118407468	Oligo_pvalue_1e-2_peak_660166b	141	.	8.03061	14.19217	10.57498	668
chr5	118406028	118407468	Oligo_pvalue_1e-2_peak_660166c	231	.	11.33733	23.10561	18.59565	844
chr5	118441441	118442082	Oligo_pvalue_1e-2_peak_660178	84	.	5.74241	8.40242	5.31562	466
chr5	118450611	118450750	Oligo_pvalue_1e-2_peak_660179	40	.	2.77679	4.08874	1.48257	68
chr5	118486252	118486337	Oligo_pvalue_1e-2_peak_660195	40	.	2.77679	4.08874	1.48257	41
chr5	118520397	118520477	Oligo_pvalue_1e-2_peak_660207	40	.	2.77679	4.08874	1.48257	39
chr5	118563954	118564953	Oligo_pvalue_1e-2_peak_660229	38	.	2.73998	3.87719	1.40611	784
chr5	118588034	118588157	Oligo_pvalue_1e-2_peak_660241	39	.	2.75837	3.97911	1.48257	60
chr5	118591749	118592030	Oligo_pvalue_1e-2_peak_660245	56	.	3.67782	5.64059	2.84977	218
chr5	118596188	118596271	Oligo_pvalue_1e-2_peak_660246	40	.	2.77679	4.08874	1.48257	40
chr5	118603636	118604747	Oligo_pvalue_1e-2_peak_660248a	233	.	11.45585	23.30290	18.77121	268
chr5	118603636	118604747	Oligo_pvalue_1e-2_peak_660248b	180	.	9.54654	18.05020	14.07061	756
chr5	118614168	118614303	Oligo_pvalue_1e-2_peak_660252	40	.	2.77679	4.08874	1.48257	66
chr5	118626038	118626256	Oligo_pvalue_1e-2_peak_660255	40	.	2.77679	4.08874	1.48257	149
chr5	118670467	118670970	Oligo_pvalue_1e-2_peak_660270	64	.	4.39097	6.41891	3.53226	364
chr5	118690378	118691630	Oligo_pvalue_1e-2_peak_660275	40	.	2.77679	4.08874	1.48257	1151
chr5	118734665	118735125	Oligo_pvalue_1e-2_peak_660287	40	.	2.77679	4.08874	1.48257	395
chr5	118747490	118748250	Oligo_pvalue_1e-2_peak_660290a	132	.	8.37202	13.26129	9.72761	239
chr5	118747490	118748250	Oligo_pvalue_1e-2_peak_660290b	118	.	7.65345	11.81495	8.41387	461
chr5	118753375	118754061	Oligo_pvalue_1e-2_peak_660291	39	.	2.75837	3.97911	1.48257	475
chr5	118755555	118755682	Oligo_pvalue_1e-2_peak_660292	40	.	2.77679	4.08874	1.48257	62
chr5	118781294	118781419	Oligo_pvalue_1e-2_peak_660302	40	.	2.77679	4.08874	1.48257	61
chr5	118787979	118788957	Oligo_pvalue_1e-2_peak_660303a	153	.	9.17375	15.33214	11.60845	259
chr5	118787979	118788957	Oligo_pvalue_1e-2_peak_660303b	64	.	4.89267	6.42707	3.53888	471
chr5	118796021	118796175	Oligo_pvalue_1e-2_peak_660305	40	.	2.77679	4.08874	1.48257	39
chr5	118806542	118806871	Oligo_pvalue_1e-2_peak_660308	83	.	5.70823	8.30550	5.22976	282
chr5	118811936	118812728	Oligo_pvalue_1e-2_peak_660309	241	.	12.84325	24.11177	19.48627	323
chr5	118858815	118858888	Oligo_pvalue_1e-2_peak_660339	37	.	3.16756	3.79261	1.33552	32
chr5	118861895	118861968	Oligo_pvalue_1e-2_peak_660341	38	.	3.20461	3.88688	1.41352	50
chr5	118875640	118876469	Oligo_pvalue_1e-2_peak_660350	37	.	3.14936	3.74753	1.30228	448
chr5	118888595	118889334	Oligo_pvalue_1e-2_peak_660354	87	.	6.08874	8.75215	5.63345	611
chr5	118914763	118915026	Oligo_pvalue_1e-2_peak_660367	39	.	2.75837	3.97911	1.48257	37
chr5	118917034	118917457	Oligo_pvalue_1e-2_peak_660369	38	.	2.73998	3.87719	1.40611	67
chr5	118922862	118922988	Oligo_pvalue_1e-2_peak_660374	40	.	2.77679	4.08874	1.48257	62
chr5	118931521	118932115	Oligo_pvalue_1e-2_peak_660377a	92	.	6.29872	9.25743	6.09171	200
chr5	118931521	118932115	Oligo_pvalue_1e-2_peak_660377b	123	.	7.87340	12.35105	8.90102	419
chr5	118944075	118944224	Oligo_pvalue_1e-2_peak_660381	57	.	3.70238	5.78738	2.96356	67
chr5	118975257	118975695	Oligo_pvalue_1e-2_peak_660394	38	.	2.73998	3.87719	1.40611	395
chr5	118978198	118978482	Oligo_pvalue_1e-2_peak_660396	53	.	3.62911	5.37785	2.61944	221
chr5	118983611	118983742	Oligo_pvalue_1e-2_peak_660401	40	.	2.77679	4.08874	1.48257	64
chr5	119079831	119080052	Oligo_pvalue_1e-2_peak_660446	143	.	8.56238	14.37550	10.73898	84
chr5	119150201	119150340	Oligo_pvalue_1e-2_peak_660461	40	.	2.77679	4.08874	1.48257	68
chr5	119158867	119158954	Oligo_pvalue_1e-2_peak_660464	40	.	2.77679	4.08874	1.48257	42
chr5	119311730	119311804	Oligo_pvalue_1e-2_peak_660516	40	.	2.77679	4.08874	1.48257	36
chr5	119331544	119331734	Oligo_pvalue_1e-2_peak_660526	39	.	2.75837	3.97911	1.48257	135
chr5	119431952	119432156	Oligo_pvalue_1e-2_peak_660565	40	.	2.77679	4.08874	1.48257	148
chr5	119460266	119460634	Oligo_pvalue_1e-2_peak_660572	40	.	2.77679	4.08874	1.48257	301
chr5	119467423	119467556	Oligo_pvalue_1e-2_peak_660575	40	.	2.77679	4.08874	1.48257	65
chr5	119657497	119657606	Oligo_pvalue_1e-2_peak_660655	40	.	2.77679	4.08874	1.48257	53
chr5	119774010	119774151	Oligo_pvalue_1e-2_peak_660690	40	.	2.77679	4.08874	1.48257	69
chr5	119794118	119794269	Oligo_pvalue_1e-2_peak_660699	94	.	6.06954	9.46183	6.27384	66
chr5	119799697	119800183	Oligo_pvalue_1e-2_peak_660700	82	.	5.86081	8.24779	5.17658	252
chr5	119800672	119801479	Oligo_pvalue_1e-2_peak_660701	45	.	3.74308	4.56981	1.90715	746
chr5	119863264	119863404	Oligo_pvalue_1e-2_peak_660721	40	.	2.77679	4.08874	1.48257	69
chr5	119893359	119893452	Oligo_pvalue_1e-2_peak_660732	40	.	2.77679	4.08874	1.48257	45
chr5	119899402	119899493	Oligo_pvalue_1e-2_peak_660733	40	.	2.77679	4.08874	1.48257	44
chr5	119950310	119950486	Oligo_pvalue_1e-2_peak_660742	57	.	3.70238	5.78738	2.96356	52
chr5	119991727	119991872	Oligo_pvalue_1e-2_peak_660754	94	.	5.55357	9.45616	6.26974	67
chr5	119997506	119997591	Oligo_pvalue_1e-2_peak_660756	40	.	2.77679	4.08874	1.48257	41
chr5	120219510	120219833	Oligo_pvalue_1e-2_peak_660834	40	.	2.77679	4.08874	1.48257	277
chr5	120222799	120222985	Oligo_pvalue_1e-2_peak_660836	39	.	2.75837	3.97911	1.48257	53
chr5	120244886	120245367	Oligo_pvalue_1e-2_peak_660847	40	.	2.77679	4.08874	1.48257	60
chr5	120332718	120332800	Oligo_pvalue_1e-2_peak_660875	40	.	2.77679	4.08874	1.48257	40
chr5	120333537	120333630	Oligo_pvalue_1e-2_peak_660876	40	.	2.77679	4.08874	1.48257	45
chr5	120352754	120352958	Oligo_pvalue_1e-2_peak_660883	40	.	2.77679	4.08874	1.48257	51
chr5	120464195	120464306	Oligo_pvalue_1e-2_peak_660920	40	.	2.77679	4.08874	1.48257	54
chr5	120526871	120526971	Oligo_pvalue_1e-2_peak_660943	40	.	2.77679	4.08874	1.48257	49
chr5	120535122	120535549	Oligo_pvalue_1e-2_peak_660947	88	.	5.44366	8.83864	5.71039	76
chr5	120609609	120609789	Oligo_pvalue_1e-2_peak_660968	40	.	2.77679	4.08874	1.48257	128
chr5	120761855	120761959	Oligo_pvalue_1e-2_peak_661012	40	.	2.77679	4.08874	1.48257	51
chr5	120798345	120798521	Oligo_pvalue_1e-2_peak_661024	107	.	6.80735	10.72482	7.42350	48
chr5	120828477	120828573	Oligo_pvalue_1e-2_peak_661036	40	.	2.77679	4.08874	1.48257	47
chr5	120838962	120839443	Oligo_pvalue_1e-2_peak_661040	40	.	2.77679	4.08874	1.48257	72
chr5	120925013	120925117	Oligo_pvalue_1e-2_peak_661063	40	.	2.77679	4.08874	1.48257	51
chr5	120955869	120956011	Oligo_pvalue_1e-2_peak_661075	40	.	2.77679	4.08874	1.48257	70
chr5	120966298	120966820	Oligo_pvalue_1e-2_peak_661081	39	.	2.75837	3.97911	1.48257	252
chr5	120967234	120967309	Oligo_pvalue_1e-2_peak_661082	40	.	2.77679	4.08874	1.48257	36
chr5	121165142	121165271	Oligo_pvalue_1e-2_peak_661157	40	.	2.77679	4.08874	1.48257	63
chr5	121192547	121192624	Oligo_pvalue_1e-2_peak_661165	40	.	2.77679	4.08874	1.48257	37
chr5	121274793	121274910	Oligo_pvalue_1e-2_peak_661186	40	.	2.77679	4.08874	1.48257	57
chr5	121285690	121285831	Oligo_pvalue_1e-2_peak_661190	75	.	4.62798	7.58235	4.57172	77
chr5	121297107	121298135	Oligo_pvalue_1e-2_peak_661194a	112	.	7.30638	11.24373	7.89586	316
chr5	121297107	121298135	Oligo_pvalue_1e-2_peak_661194b	180	.	10.35071	18.08161	14.09927	473
chr5	121297107	121298135	Oligo_pvalue_1e-2_peak_661194c	86	.	6.06171	8.68850	5.57587	687
chr5	121303025	121303237	Oligo_pvalue_1e-2_peak_661195	65	.	4.41930	6.53368	3.63457	140
chr5	121309384	121309460	Oligo_pvalue_1e-2_peak_661200	40	.	2.77679	4.08874	1.48257	37
chr5	121319501	121319844	Oligo_pvalue_1e-2_peak_661204	40	.	2.77679	4.08874	1.48257	42
chr5	121359715	121359857	Oligo_pvalue_1e-2_peak_661219	40	.	2.77679	4.08874	1.48257	70
chr5	121371039	121371121	Oligo_pvalue_1e-2_peak_661222	40	.	2.77679	4.08874	1.48257	40
chr5	121412488	121412632	Oligo_pvalue_1e-2_peak_661235	127	.	8.01154	12.70964	9.22708	73
chr5	121413485	121413732	Oligo_pvalue_1e-2_peak_661236	51	.	4.00577	5.19473	2.45806	68
chr5	121435021	121435146	Oligo_pvalue_1e-2_peak_661245	40	.	2.77679	4.08874	1.48257	61
chr5	121479955	121480246	Oligo_pvalue_1e-2_peak_661269	40	.	2.77679	4.08874	1.48257	43
chr5	121485730	121486024	Oligo_pvalue_1e-2_peak_661272	40	.	2.77679	4.08874	1.48257	52
chr5	121492424	121492693	Oligo_pvalue_1e-2_peak_661275	39	.	2.75837	3.97911	1.48257	71
chr5	121506292	121506636	Oligo_pvalue_1e-2_peak_661285	75	.	5.13743	7.56943	4.56670	242
chr5	121518991	121519473	Oligo_pvalue_1e-2_peak_661288	90	.	5.95643	9.06419	5.91678	400
chr5	121528784	121528944	Oligo_pvalue_1e-2_peak_661290	73	.	5.07400	7.35758	4.37553	41
chr5	121531680	121531821	Oligo_pvalue_1e-2_peak_661291	58	.	4.22833	5.83877	3.00940	49
chr5	121626076	121626186	Oligo_pvalue_1e-2_peak_661311	40	.	2.77679	4.08874	1.48257	54
chr5	121630855	121631157	Oligo_pvalue_1e-2_peak_661313	75	.	4.62798	7.58235	4.57172	236
chr5	121637330	121637456	Oligo_pvalue_1e-2_peak_661314	40	.	2.77679	4.08874	1.48257	62
chr5	121647801	121648262	Oligo_pvalue_1e-2_peak_661317	45	.	3.42495	4.53818	1.87798	251
chr5	121648556	121648629	Oligo_pvalue_1e-2_peak_661318	45	.	3.42495	4.53818	1.87798	35
chr5	121687397	121687669	Oligo_pvalue_1e-2_peak_661336	40	.	2.77679	4.08874	1.48257	63
chr5	121699853	121699991	Oligo_pvalue_1e-2_peak_661342	40	.	2.77679	4.08874	1.48257	68
chr5	121703288	121703390	Oligo_pvalue_1e-2_peak_661345	40	.	2.77679	4.08874	1.48257	50
chr5	121736529	121736925	Oligo_pvalue_1e-2_peak_661357	69	.	4.95172	6.98166	4.03681	338
chr5	121744728	121744808	Oligo_pvalue_1e-2_peak_661360	40	.	2.77679	4.08874	1.48257	39
chr5	121750642	121751526	Oligo_pvalue_1e-2_peak_661361	160	.	9.61384	16.04215	12.25239	774
chr5	121756423	121756508	Oligo_pvalue_1e-2_peak_661362	39	.	2.75837	3.97911	1.48257	41
chr5	121770889	121772100	Oligo_pvalue_1e-2_peak_661371a	82	.	5.86081	8.24779	5.17658	329
chr5	121770889	121772100	Oligo_pvalue_1e-2_peak_661371b	81	.	5.79878	8.11714	5.05918	807
chr5	121788217	121788302	Oligo_pvalue_1e-2_peak_661374	40	.	2.77679	4.08874	1.48257	41
chr5	121793756	121793834	Oligo_pvalue_1e-2_peak_661376	40	.	2.77679	4.08874	1.48257	38
chr5	121797785	121797923	Oligo_pvalue_1e-2_peak_661379	40	.	2.77679	4.08874	1.48257	68
chr5	121823950	121824200	Oligo_pvalue_1e-2_peak_661384	40	.	2.77679	4.08874	1.48257	69
chr5	121828770	121829381	Oligo_pvalue_1e-2_peak_661387	57	.	4.20239	5.75623	2.95407	461
chr5	121834027	121834134	Oligo_pvalue_1e-2_peak_661388	103	.	6.88811	10.30028	7.03767	55
chr5	121836290	121836786	Oligo_pvalue_1e-2_peak_661389	108	.	7.12702	10.88573	7.56995	410
chr5	121851340	121852169	Oligo_pvalue_1e-2_peak_661391	67	.	4.47708	6.78418	3.85994	758
chr5	121859584	121860401	Oligo_pvalue_1e-2_peak_661396	39	.	2.75837	3.97911	1.48257	213
chr5	122018179	122018254	Oligo_pvalue_1e-2_peak_661441	40	.	2.77679	4.08874	1.48257	36
chr5	122039753	122040242	Oligo_pvalue_1e-2_peak_661448	40	.	2.77679	4.08874	1.48257	449
chr5	122110321	122111479	Oligo_pvalue_1e-2_peak_661468a	79	.	5.61451	7.94014	4.89674	138
chr5	122110321	122111479	Oligo_pvalue_1e-2_peak_661468b	237	.	12.35192	23.73546	19.15590	401
chr5	122110321	122111479	Oligo_pvalue_1e-2_peak_661468c	57	.	4.49161	5.76404	2.96151	653
chr5	122167595	122167680	Oligo_pvalue_1e-2_peak_661484	40	.	2.77679	4.08874	1.48257	41
chr5	122180864	122181784	Oligo_pvalue_1e-2_peak_661492a	151	.	8.62550	15.16675	11.45891	236
chr5	122180864	122181784	Oligo_pvalue_1e-2_peak_661492b	150	.	8.56207	15.06253	11.36415	449
chr5	122180864	122181784	Oligo_pvalue_1e-2_peak_661492c	40	.	3.51265	4.09893	1.48860	702
chr5	122180864	122181784	Oligo_pvalue_1e-2_peak_661492d	91	.	6.02168	9.11487	5.96267	857
chr5	122188359	122188794	Oligo_pvalue_1e-2_peak_661493	103	.	6.68282	10.32403	7.05866	378
chr5	122208479	122208607	Oligo_pvalue_1e-2_peak_661498	68	.	4.92207	6.89603	3.96172	83
chr5	122219956	122221038	Oligo_pvalue_1e-2_peak_661503	41	.	3.54912	4.16884	1.55120	281
chr5	122232704	122232991	Oligo_pvalue_1e-2_peak_661511	43	.	3.38266	4.39837	1.75513	221
chr5	122237776	122237961	Oligo_pvalue_1e-2_peak_661512	79	.	5.23560	7.92549	4.88464	83
chr5	122244572	122244649	Oligo_pvalue_1e-2_peak_661518	40	.	2.77679	4.08874	1.48257	37
chr5	122273864	122273997	Oligo_pvalue_1e-2_peak_661527	40	.	2.77679	4.08874	1.48257	77
chr5	122275785	122275887	Oligo_pvalue_1e-2_peak_661528	39	.	2.75837	3.97911	1.48257	50
chr5	122414847	122415441	Oligo_pvalue_1e-2_peak_661575	40	.	2.77679	4.08874	1.48257	540
chr5	122435318	122435919	Oligo_pvalue_1e-2_peak_661583	40	.	2.77679	4.08874	1.48257	166
chr5	122469390	122469481	Oligo_pvalue_1e-2_peak_661589	40	.	2.77679	4.08874	1.48257	44
chr5	122478171	122478301	Oligo_pvalue_1e-2_peak_661592	40	.	2.77679	4.08874	1.48257	64
chr5	122505127	122505244	Oligo_pvalue_1e-2_peak_661605	40	.	2.77679	4.08874	1.48257	57
chr5	122613554	122613631	Oligo_pvalue_1e-2_peak_661637	40	.	2.77679	4.08874	1.48257	37
chr5	122643431	122643543	Oligo_pvalue_1e-2_peak_661646	40	.	2.77679	4.08874	1.48257	55
chr5	122680341	122680899	Oligo_pvalue_1e-2_peak_661658	52	.	3.60523	5.26053	2.51350	469
chr5	122707275	122707600	Oligo_pvalue_1e-2_peak_661668	40	.	2.77679	4.08874	1.48257	275
chr5	122758353	122759352	Oligo_pvalue_1e-2_peak_661686a	48	.	4.01238	4.88040	2.18090	569
chr5	122758353	122759352	Oligo_pvalue_1e-2_peak_661686b	227	.	12.08772	22.79324	18.31767	793
chr5	122786492	122787104	Oligo_pvalue_1e-2_peak_661694	75	.	4.62798	7.58235	4.57172	55
chr5	122821807	122821884	Oligo_pvalue_1e-2_peak_661701	40	.	2.77679	4.08874	1.48257	37
chr5	122847460	122848574	Oligo_pvalue_1e-2_peak_661706a	108	.	6.90278	10.85031	7.53943	237
chr5	122847460	122848574	Oligo_pvalue_1e-2_peak_661706b	145	.	8.49573	14.54340	10.89193	356
chr5	122869766	122869880	Oligo_pvalue_1e-2_peak_661709	40	.	2.77679	4.08874	1.48257	56
chr5	122885267	122885501	Oligo_pvalue_1e-2_peak_661714	40	.	2.77679	4.08874	1.48257	64
chr5	122905000	122905198	Oligo_pvalue_1e-2_peak_661722	40	.	2.77679	4.08874	1.48257	153
chr5	122934461	122935165	Oligo_pvalue_1e-2_peak_661733	57	.	3.70238	5.78738	2.96356	661
chr5	122946768	122947107	Oligo_pvalue_1e-2_peak_661740	52	.	3.60523	5.26053	2.51350	241
chr5	122990811	122990889	Oligo_pvalue_1e-2_peak_661756	75	.	4.62798	7.58235	4.57172	38
chr5	122997799	122997893	Oligo_pvalue_1e-2_peak_661758	40	.	2.77679	4.08874	1.48257	46
chr5	123006855	123007336	Oligo_pvalue_1e-2_peak_661759	40	.	2.77679	4.08874	1.48257	58
chr5	123032659	123033105	Oligo_pvalue_1e-2_peak_661766a	100	.	6.60229	10.08138	6.83967	67
chr5	123032659	123033105	Oligo_pvalue_1e-2_peak_661766b	133	.	8.25287	13.38607	9.84036	179
chr5	123080902	123081009	Oligo_pvalue_1e-2_peak_661773	40	.	2.77679	4.08874	1.48257	52
chr5	123090179	123090935	Oligo_pvalue_1e-2_peak_661775	74	.	5.10551	7.46124	4.46823	58
chr5	123142491	123143251	Oligo_pvalue_1e-2_peak_661784	81	.	5.30316	8.19462	5.12796	453
chr5	123149649	123149978	Oligo_pvalue_1e-2_peak_661786	78	.	5.20246	7.80107	4.77041	209
chr5	123201430	123201699	Oligo_pvalue_1e-2_peak_661802	40	.	2.77679	4.08874	1.48257	224
chr5	123210322	123210957	Oligo_pvalue_1e-2_peak_661804a	73	.	5.36065	7.33802	4.35933	193
chr5	123210322	123210957	Oligo_pvalue_1e-2_peak_661804b	135	.	8.33879	13.56991	10.00738	416
chr5	123210322	123210957	Oligo_pvalue_1e-2_peak_661804c	109	.	7.14754	10.97031	7.64835	529
chr5	123211286	123211762	Oligo_pvalue_1e-2_peak_661805	51	.	4.15135	5.10675	2.38154	386
chr5	123301550	123301847	Oligo_pvalue_1e-2_peak_661822	40	.	2.77679	4.08874	1.48257	56
chr5	123312160	123312287	Oligo_pvalue_1e-2_peak_661829	40	.	2.77679	4.08874	1.48257	62
chr5	123365866	123366312	Oligo_pvalue_1e-2_peak_661844	40	.	2.77679	4.08874	1.48257	407
chr5	123391114	123391298	Oligo_pvalue_1e-2_peak_661852	40	.	2.77679	4.08874	1.48257	53
chr5	123393156	123393913	Oligo_pvalue_1e-2_peak_661854	55	.	3.65330	5.50407	2.73037	498
chr5	123396912	123397045	Oligo_pvalue_1e-2_peak_661855	39	.	2.75837	3.97911	1.48257	65
chr5	123444659	123444921	Oligo_pvalue_1e-2_peak_661874	57	.	3.70238	5.78738	2.96356	211
chr5	123462905	123463934	Oligo_pvalue_1e-2_peak_661878	71	.	5.24031	7.14717	4.18724	713
chr5	123498282	123498932	Oligo_pvalue_1e-2_peak_661889	143	.	8.81269	14.35707	10.72417	442
chr5	123529131	123529928	Oligo_pvalue_1e-2_peak_661899	66	.	4.44800	6.65517	3.74369	741
chr5	123536263	123536388	Oligo_pvalue_1e-2_peak_661906	40	.	2.77679	4.08874	1.48257	61
chr5	123570915	123571822	Oligo_pvalue_1e-2_peak_661918	88	.	6.14326	8.82881	5.70435	503
chr5	123588084	123589672	Oligo_pvalue_1e-2_peak_661923	58	.	4.49169	5.82547	2.99834	1354
chr5	123599490	123600249	Oligo_pvalue_1e-2_peak_661924a	93	.	6.35838	9.39452	6.21615	290
chr5	123599490	123600249	Oligo_pvalue_1e-2_peak_661924b	130	.	8.02476	13.03482	9.52215	476
chr5	123599490	123600249	Oligo_pvalue_1e-2_peak_661924c	48	.	4.01238	4.88040	2.18090	724
chr5	123614364	123614437	Oligo_pvalue_1e-2_peak_661929	43	.	3.36191	4.33276	1.69604	51
chr5	123618746	123618965	Oligo_pvalue_1e-2_peak_661930	39	.	3.24254	3.98716	1.48257	179
chr5	123624368	123625481	Oligo_pvalue_1e-2_peak_661931	53	.	4.25894	5.33988	2.58679	452
chr5	123635550	123635637	Oligo_pvalue_1e-2_peak_661935	37	.	2.72183	3.78300	1.32790	42
chr5	123637465	123637547	Oligo_pvalue_1e-2_peak_661936	39	.	2.75837	3.97911	1.48257	40
chr5	123638542	123639062	Oligo_pvalue_1e-2_peak_661938	39	.	2.75837	3.97911	1.48257	37
chr5	123645894	123646512	Oligo_pvalue_1e-2_peak_661942	38	.	2.73998	3.87719	1.40611	569
chr5	123676002	123676619	Oligo_pvalue_1e-2_peak_661953	41	.	3.30115	4.15062	1.53491	65
chr5	123730218	123731396	Oligo_pvalue_1e-2_peak_661969a	66	.	5.02734	6.65855	3.74579	393
chr5	123730218	123731396	Oligo_pvalue_1e-2_peak_661969b	66	.	5.02734	6.65855	3.74579	830
chr5	123730218	123731396	Oligo_pvalue_1e-2_peak_661969c	103	.	6.91259	10.34621	7.07947	1107
chr5	123744292	123744676	Oligo_pvalue_1e-2_peak_661976	48	.	3.51278	4.85998	2.16196	328
chr5	123766976	123767114	Oligo_pvalue_1e-2_peak_661990	40	.	2.77679	4.08874	1.48257	68
chr5	123773926	123775044	Oligo_pvalue_1e-2_peak_661991a	136	.	8.52124	13.63745	10.06808	425
chr5	123773926	123775044	Oligo_pvalue_1e-2_peak_661991b	122	.	7.86576	12.24287	8.80285	1005
chr5	123781294	123782224	Oligo_pvalue_1e-2_peak_661992	53	.	4.05318	5.32112	2.56998	721
chr5	123787632	123787754	Oligo_pvalue_1e-2_peak_661994	43	.	3.38266	4.39837	1.75513	63
chr5	123797639	123798042	Oligo_pvalue_1e-2_peak_661997	42	.	3.32116	4.20906	1.58649	344
chr5	123812383	123812810	Oligo_pvalue_1e-2_peak_662002	37	.	2.72183	3.78300	1.32790	384
chr5	123813307	123813609	Oligo_pvalue_1e-2_peak_662003	53	.	3.62911	5.37785	2.61944	168
chr5	123819458	123819600	Oligo_pvalue_1e-2_peak_662005	40	.	2.77679	4.08874	1.48257	70
chr5	123819902	123820427	Oligo_pvalue_1e-2_peak_662006	40	.	2.77679	4.08874	1.48257	235
chr5	123847575	123848209	Oligo_pvalue_1e-2_peak_662016	38	.	2.73998	3.87719	1.40611	225
chr5	123887072	123887808	Oligo_pvalue_1e-2_peak_662030	51	.	3.98248	5.13441	2.40633	63
chr5	123910333	123911020	Oligo_pvalue_1e-2_peak_662039a	145	.	8.87930	14.52058	10.87196	336
chr5	123910333	123911020	Oligo_pvalue_1e-2_peak_662039b	55	.	4.39892	5.52352	2.74753	624
chr5	123916725	123917026	Oligo_pvalue_1e-2_peak_662040	105	.	7.00553	10.58141	7.29417	238
chr5	123917311	123917731	Oligo_pvalue_1e-2_peak_662041	64	.	4.75135	6.43718	3.54747	51
chr5	123928335	123929049	Oligo_pvalue_1e-2_peak_662042	58	.	4.49169	5.82547	2.99834	148
chr5	123934871	123935606	Oligo_pvalue_1e-2_peak_662044	51	.	3.98248	5.13441	2.40633	675
chr5	123941106	123941504	Oligo_pvalue_1e-2_peak_662045a	84	.	5.74241	8.40242	5.31562	38
chr5	123941106	123941504	Oligo_pvalue_1e-2_peak_662045b	99	.	6.56276	9.96641	6.73456	320
chr5	123956167	123956757	Oligo_pvalue_1e-2_peak_662054	49	.	3.53544	4.95138	2.24332	510
chr5	123964110	123964882	Oligo_pvalue_1e-2_peak_662057	49	.	3.89196	4.90993	2.20734	67
chr5	123969915	123970391	Oligo_pvalue_1e-2_peak_662059	85	.	6.02183	8.59982	5.49663	245
chr5	123978014	123978405	Oligo_pvalue_1e-2_peak_662062	56	.	4.15144	5.60057	2.81659	94
chr5	123987072	123987964	Oligo_pvalue_1e-2_peak_662063a	92	.	6.25284	9.21872	6.05710	363
chr5	123987072	123987964	Oligo_pvalue_1e-2_peak_662063b	116	.	7.38972	11.65525	8.26838	485
chr5	123997303	123997392	Oligo_pvalue_1e-2_peak_662065	38	.	3.18598	3.83903	1.37809	39
chr5	123998651	123998955	Oligo_pvalue_1e-2_peak_662066	61	.	4.64396	6.17345	3.31215	248
chr5	124005173	124005247	Oligo_pvalue_1e-2_peak_662068	59	.	4.25459	5.92478	3.08752	63
chr5	124011716	124011789	Oligo_pvalue_1e-2_peak_662069	39	.	3.22347	3.93622	1.45844	46
chr5	124013135	124013608	Oligo_pvalue_1e-2_peak_662070	53	.	4.05318	5.32112	2.56998	59
chr5	124023647	124023725	Oligo_pvalue_1e-2_peak_662075	40	.	2.77679	4.08874	1.48257	38
chr5	124025348	124025455	Oligo_pvalue_1e-2_peak_662076	39	.	2.75837	3.97911	1.48257	52
chr5	124029442	124029859	Oligo_pvalue_1e-2_peak_662078	38	.	2.73998	3.87719	1.40611	352
chr5	124040600	124040836	Oligo_pvalue_1e-2_peak_662085	42	.	3.32116	4.20906	1.58649	36
chr5	124054192	124054389	Oligo_pvalue_1e-2_peak_662090	151	.	9.07815	15.10245	11.40077	66
chr5	124071074	124071252	Oligo_pvalue_1e-2_peak_662098	50	.	3.93670	5.01899	2.30430	101
chr5	124079885	124080569	Oligo_pvalue_1e-2_peak_662099a	63	.	4.44516	6.32984	3.45191	457
chr5	124079885	124080569	Oligo_pvalue_1e-2_peak_662099b	53	.	3.99393	5.37797	2.61949	638
chr5	124083905	124085137	Oligo_pvalue_1e-2_peak_662100a	66	.	4.62243	6.61022	3.70487	654
chr5	124083905	124085137	Oligo_pvalue_1e-2_peak_662100b	86	.	5.51361	8.61312	5.50719	803
chr5	124089954	124091576	Oligo_pvalue_1e-2_peak_662101	62	.	4.67035	6.23671	3.36837	692
chr5	124096453	124097015	Oligo_pvalue_1e-2_peak_662102	73	.	4.59728	7.39833	4.41194	424
chr5	124103863	124103972	Oligo_pvalue_1e-2_peak_662104	38	.	2.73998	3.87719	1.40611	53
chr5	124109109	124109305	Oligo_pvalue_1e-2_peak_662105	68	.	4.92207	6.89603	3.96172	124
chr5	124136736	124136822	Oligo_pvalue_1e-2_peak_662108	40	.	2.77679	4.08874	1.48257	42
chr5	124160424	124160877	Oligo_pvalue_1e-2_peak_662122	38	.	2.73998	3.87719	1.40611	47
chr5	124175212	124175316	Oligo_pvalue_1e-2_peak_662128	40	.	2.77679	4.08874	1.48257	51
chr5	124201952	124202493	Oligo_pvalue_1e-2_peak_662138	38	.	2.73998	3.87719	1.40611	292
chr5	124207225	124207318	Oligo_pvalue_1e-2_peak_662142	40	.	2.77679	4.08874	1.48257	45
chr5	124223046	124223225	Oligo_pvalue_1e-2_peak_662148	158	.	9.62678	15.85613	12.08463	71
chr5	124223997	124224353	Oligo_pvalue_1e-2_peak_662149	57	.	4.46728	5.77213	2.96356	115
chr5	124241865	124242657	Oligo_pvalue_1e-2_peak_662154a	74	.	5.47983	7.48129	4.48697	267
chr5	124241865	124242657	Oligo_pvalue_1e-2_peak_662154b	114	.	7.49727	11.42233	8.05690	694
chr5	124256985	124257366	Oligo_pvalue_1e-2_peak_662156	51	.	4.16940	5.13652	2.40797	317
chr5	124258168	124259199	Oligo_pvalue_1e-2_peak_662157	74	.	5.40768	7.41733	4.42855	769
chr5	124284164	124284257	Oligo_pvalue_1e-2_peak_662165	40	.	2.77679	4.08874	1.48257	45
chr5	124292345	124292464	Oligo_pvalue_1e-2_peak_662167	57	.	3.70238	5.78738	2.96356	49
chr5	124297917	124298227	Oligo_pvalue_1e-2_peak_662168	40	.	2.77679	4.08874	1.48257	60
chr5	124316298	124316735	Oligo_pvalue_1e-2_peak_662173	103	.	6.68282	10.32403	7.05866	126
chr5	124342216	124342482	Oligo_pvalue_1e-2_peak_662182	40	.	2.77679	4.08874	1.48257	221
chr5	124379564	124380279	Oligo_pvalue_1e-2_peak_662194	40	.	2.77679	4.08874	1.48257	305
chr5	124386419	124386974	Oligo_pvalue_1e-2_peak_662196	149	.	9.02379	14.94339	11.25569	409
chr5	124430821	124430898	Oligo_pvalue_1e-2_peak_662207	40	.	2.77679	4.08874	1.48257	37
chr5	124470640	124470758	Oligo_pvalue_1e-2_peak_662217	40	.	2.77679	4.08874	1.48257	58
chr5	124486969	124487201	Oligo_pvalue_1e-2_peak_662224	57	.	3.70238	5.78738	2.96356	55
chr5	124534409	124534681	Oligo_pvalue_1e-2_peak_662234	58	.	4.22833	5.83877	3.00940	42
chr5	124536246	124536672	Oligo_pvalue_1e-2_peak_662235	58	.	4.22833	5.83877	3.00940	356
chr5	124553212	124553344	Oligo_pvalue_1e-2_peak_662238	40	.	2.77679	4.08874	1.48257	65
chr5	124569639	124569960	Oligo_pvalue_1e-2_peak_662242	40	.	2.77679	4.08874	1.48257	272
chr5	124682148	124682835	Oligo_pvalue_1e-2_peak_662284	44	.	3.70261	4.48264	1.82922	22
chr5	124684038	124684696	Oligo_pvalue_1e-2_peak_662285	43	.	3.66300	4.39923	1.75513	244
chr5	124685036	124685380	Oligo_pvalue_1e-2_peak_662286	83	.	5.89232	8.31518	5.23815	280
chr5	124708676	124709123	Oligo_pvalue_1e-2_peak_662288	156	.	8.89601	15.67102	11.91645	276
chr5	124734424	124734891	Oligo_pvalue_1e-2_peak_662298	40	.	2.77679	4.08874	1.48257	63
chr5	124748543	124748762	Oligo_pvalue_1e-2_peak_662300	84	.	5.75163	8.40076	5.31561	80
chr5	124749938	124750030	Oligo_pvalue_1e-2_peak_662301	43	.	3.70253	4.39090	1.75062	56
chr5	124792243	124792344	Oligo_pvalue_1e-2_peak_662316	40	.	2.77679	4.08874	1.48257	49
chr5	124820203	124821150	Oligo_pvalue_1e-2_peak_662326a	107	.	6.84968	10.76362	7.45875	382
chr5	124820203	124821150	Oligo_pvalue_1e-2_peak_662326b	119	.	7.37657	11.95847	8.54479	463
chr5	124820203	124821150	Oligo_pvalue_1e-2_peak_662326c	44	.	3.71688	4.41318	1.76858	859
chr5	124822924	124823241	Oligo_pvalue_1e-2_peak_662327	46	.	3.86676	4.64802	1.97727	258
chr5	124835154	124836011	Oligo_pvalue_1e-2_peak_662331a	77	.	5.62035	7.75457	4.72927	400
chr5	124835154	124836011	Oligo_pvalue_1e-2_peak_662331b	77	.	5.62035	7.75457	4.72927	771
chr5	124846116	124846213	Oligo_pvalue_1e-2_peak_662334	40	.	2.77679	4.08874	1.48257	47
chr5	124885259	124885566	Oligo_pvalue_1e-2_peak_662344	37	.	2.72183	3.78300	1.32790	250
chr5	124902412	124902540	Oligo_pvalue_1e-2_peak_662357	40	.	2.77679	4.08874	1.48257	63
chr5	124911478	124912103	Oligo_pvalue_1e-2_peak_662359	97	.	6.62886	9.71767	6.50975	323
chr5	124930914	124931061	Oligo_pvalue_1e-2_peak_662368	46	.	3.46831	4.69117	2.01435	76
chr5	124948185	124948710	Oligo_pvalue_1e-2_peak_662372	61	.	4.30812	6.10846	3.25302	66
chr5	124978049	124978134	Oligo_pvalue_1e-2_peak_662382	40	.	2.77679	4.08874	1.48257	41
chr5	124990961	124991223	Oligo_pvalue_1e-2_peak_662384	58	.	4.22833	5.83877	3.00940	197
chr5	124991524	124991597	Oligo_pvalue_1e-2_peak_662385	43	.	3.38266	4.39837	1.75513	34
chr5	125010236	125010358	Oligo_pvalue_1e-2_peak_662390	40	.	2.77679	4.08874	1.48257	60
chr5	125030875	125030991	Oligo_pvalue_1e-2_peak_662397	40	.	2.77679	4.08874	1.48257	57
chr5	125055377	125056012	Oligo_pvalue_1e-2_peak_662403	76	.	5.16974	7.68256	4.66362	314
chr5	125060929	125061036	Oligo_pvalue_1e-2_peak_662404	40	.	2.77679	4.08874	1.48257	52
chr5	125061614	125061929	Oligo_pvalue_1e-2_peak_662405	40	.	2.77679	4.08874	1.48257	43
chr5	125114704	125114788	Oligo_pvalue_1e-2_peak_662411	40	.	2.77679	4.08874	1.48257	41
chr5	125134152	125134258	Oligo_pvalue_1e-2_peak_662413	40	.	2.77679	4.08874	1.48257	52
chr5	125148406	125149260	Oligo_pvalue_1e-2_peak_662414	72	.	4.56663	7.22716	4.25790	774
chr5	125171229	125171837	Oligo_pvalue_1e-2_peak_662419	75	.	4.62798	7.58235	4.57172	283
chr5	125253502	125253609	Oligo_pvalue_1e-2_peak_662428	40	.	2.77679	4.08874	1.48257	52
chr5	125351412	125351839	Oligo_pvalue_1e-2_peak_662445	40	.	2.77679	4.08874	1.48257	146
chr5	125519156	125519596	Oligo_pvalue_1e-2_peak_662477	94	.	6.06954	9.46183	6.27384	92
chr5	125570411	125570843	Oligo_pvalue_1e-2_peak_662489	75	.	4.62798	7.58235	4.57172	69
chr5	125678069	125678215	Oligo_pvalue_1e-2_peak_662514	40	.	2.77679	4.08874	1.48257	52
chr5	125689815	125689961	Oligo_pvalue_1e-2_peak_662520	92	.	5.51673	9.23489	6.07057	76
chr5	125750779	125751092	Oligo_pvalue_1e-2_peak_662539	40	.	2.77679	4.08874	1.48257	270
chr5	125758647	125759333	Oligo_pvalue_1e-2_peak_662543a	148	.	8.89574	14.84877	11.16846	211
chr5	125758647	125759333	Oligo_pvalue_1e-2_peak_662543b	148	.	8.89574	14.84877	11.16846	515
chr5	125769468	125769767	Oligo_pvalue_1e-2_peak_662548	39	.	2.75837	3.97911	1.48257	69
chr5	125778977	125779565	Oligo_pvalue_1e-2_peak_662552a	85	.	6.04392	8.54592	5.44632	216
chr5	125778977	125779565	Oligo_pvalue_1e-2_peak_662552b	84	.	5.98524	8.43663	5.34772	430
chr5	125786463	125786918	Oligo_pvalue_1e-2_peak_662553	45	.	3.83583	4.59922	1.93484	400
chr5	125789377	125790406	Oligo_pvalue_1e-2_peak_662554a	66	.	4.97155	6.69746	3.78262	563
chr5	125789377	125790406	Oligo_pvalue_1e-2_peak_662554b	163	.	9.35299	16.37282	12.55206	741
chr5	125800761	125800871	Oligo_pvalue_1e-2_peak_662557	50	.	3.55840	5.04815	2.32833	61
chr5	125813268	125813577	Oligo_pvalue_1e-2_peak_662563	40	.	2.77679	4.08874	1.48257	50
chr5	125828713	125828906	Oligo_pvalue_1e-2_peak_662570	56	.	3.67782	5.64059	2.84977	59
chr5	125835855	125835934	Oligo_pvalue_1e-2_peak_662576	40	.	2.77679	4.08874	1.48257	38
chr5	125851862	125852151	Oligo_pvalue_1e-2_peak_662581	115	.	7.02556	11.52241	8.14839	224
chr5	125867196	125867765	Oligo_pvalue_1e-2_peak_662585	118	.	7.47260	11.84525	8.44109	174
chr5	125874715	125875113	Oligo_pvalue_1e-2_peak_662586	107	.	6.80735	10.72482	7.42350	335
chr5	125930671	125931188	Oligo_pvalue_1e-2_peak_662598a	77	.	5.57897	7.71034	4.68772	104
chr5	125930671	125931188	Oligo_pvalue_1e-2_peak_662598b	213	.	11.77783	21.37346	17.05205	284
chr5	125936368	125937157	Oligo_pvalue_1e-2_peak_662599	159	.	9.67910	15.97206	12.18916	259
chr5	125990148	125990289	Oligo_pvalue_1e-2_peak_662617	40	.	2.77679	4.08874	1.48257	65
chr5	126011263	126011627	Oligo_pvalue_1e-2_peak_662621	38	.	2.73998	3.87719	1.40611	163
chr5	126011957	126012055	Oligo_pvalue_1e-2_peak_662622	88	.	5.44366	8.83864	5.71039	49
chr5	126112320	126112901	Oligo_pvalue_1e-2_peak_662646a	75	.	5.37230	7.54666	4.54729	207
chr5	126112320	126112901	Oligo_pvalue_1e-2_peak_662646b	98	.	6.44676	9.80236	6.58493	456
chr5	126113675	126114160	Oligo_pvalue_1e-2_peak_662647	75	.	5.37230	7.54666	4.54729	412
chr5	126146958	126147603	Oligo_pvalue_1e-2_peak_662657	57	.	3.70238	5.78738	2.96356	576
chr5	126179275	126179360	Oligo_pvalue_1e-2_peak_662668	40	.	2.77679	4.08874	1.48257	41
chr5	126204624	126205301	Oligo_pvalue_1e-2_peak_662676	55	.	3.65330	5.50407	2.73037	457
chr5	126206837	126206932	Oligo_pvalue_1e-2_peak_662677	37	.	2.72183	3.78300	1.32790	46
chr5	126335042	126335171	Oligo_pvalue_1e-2_peak_662716	40	.	2.77679	4.08874	1.48257	63
chr5	126365775	126366630	Oligo_pvalue_1e-2_peak_662729a	57	.	4.47327	5.73452	2.93554	357
chr5	126365775	126366630	Oligo_pvalue_1e-2_peak_662729b	236	.	12.30150	23.64961	19.08011	593
chr5	126408941	126409340	Oligo_pvalue_1e-2_peak_662741	57	.	3.70238	5.78738	2.96356	66
chr5	126424158	126424257	Oligo_pvalue_1e-2_peak_662745	40	.	2.77679	4.08874	1.48257	48
chr5	126429591	126430363	Oligo_pvalue_1e-2_peak_662748	83	.	5.33760	8.34085	5.25991	437
chr5	126508301	126508389	Oligo_pvalue_1e-2_peak_662765	40	.	2.77679	4.08874	1.48257	43
chr5	126523431	126523753	Oligo_pvalue_1e-2_peak_662769	40	.	2.77679	4.08874	1.48257	69
chr5	126542969	126543046	Oligo_pvalue_1e-2_peak_662774	40	.	2.77679	4.08874	1.48257	37
chr5	126545841	126545979	Oligo_pvalue_1e-2_peak_662775	57	.	3.70238	5.78738	2.96356	66
chr5	126564767	126565591	Oligo_pvalue_1e-2_peak_662780	70	.	4.53638	7.06887	4.11652	334
chr5	126625769	126626593	Oligo_pvalue_1e-2_peak_662790a	98	.	6.44676	9.80236	6.58493	63
chr5	126625769	126626593	Oligo_pvalue_1e-2_peak_662790b	64	.	4.79744	6.41821	3.53226	353
chr5	126625769	126626593	Oligo_pvalue_1e-2_peak_662790c	63	.	4.76039	6.35926	3.47946	571
chr5	126627103	126627345	Oligo_pvalue_1e-2_peak_662791	42	.	3.60509	4.24044	1.61646	212
chr5	126634001	126634832	Oligo_pvalue_1e-2_peak_662792a	51	.	4.07415	5.10425	2.37946	366
chr5	126634001	126634832	Oligo_pvalue_1e-2_peak_662792b	204	.	10.69464	20.44559	16.22433	489
chr5	126634001	126634832	Oligo_pvalue_1e-2_peak_662792c	115	.	7.10335	11.51269	8.13977	617
chr5	126635552	126635663	Oligo_pvalue_1e-2_peak_662793	60	.	4.54959	6.02648	3.17897	68
chr5	126641428	126641547	Oligo_pvalue_1e-2_peak_662795	80	.	5.76148	8.03057	4.98100	60
chr5	126642391	126642474	Oligo_pvalue_1e-2_peak_662797	45	.	3.80542	4.50517	1.85057	43
chr5	126647522	126648139	Oligo_pvalue_1e-2_peak_662800	42	.	3.60516	4.28055	1.65040	25
chr5	126649720	126649871	Oligo_pvalue_1e-2_peak_662801	49	.	3.91420	4.96371	2.25378	61
chr5	126668922	126669486	Oligo_pvalue_1e-2_peak_662809	46	.	3.76364	4.61492	1.94587	258
chr5	126673109	126673876	Oligo_pvalue_1e-2_peak_662810	94	.	6.48929	9.42233	6.24217	670
chr5	126689002	126689364	Oligo_pvalue_1e-2_peak_662817	93	.	6.33513	9.34982	6.17474	258
chr5	126694626	126694800	Oligo_pvalue_1e-2_peak_662818	43	.	3.38266	4.39837	1.75513	58
chr5	126700984	126701098	Oligo_pvalue_1e-2_peak_662820	38	.	2.73998	3.87719	1.40611	56
chr5	126706587	126706660	Oligo_pvalue_1e-2_peak_662821	46	.	3.44649	4.61288	1.94511	42
chr5	126707308	126707381	Oligo_pvalue_1e-2_peak_662822	45	.	3.42495	4.53818	1.87798	33
chr5	126717255	126717389	Oligo_pvalue_1e-2_peak_662828	40	.	2.77679	4.08874	1.48257	66
chr5	126719959	126720219	Oligo_pvalue_1e-2_peak_662830	40	.	2.77679	4.08874	1.48257	201
chr5	126734131	126734516	Oligo_pvalue_1e-2_peak_662835	45	.	3.42495	4.53818	1.87798	342
chr5	126744749	126745579	Oligo_pvalue_1e-2_peak_662838	64	.	4.39097	6.41891	3.53226	736
chr5	126752758	126752860	Oligo_pvalue_1e-2_peak_662840	71	.	5.01211	7.16245	4.19991	52
chr5	126764474	126764890	Oligo_pvalue_1e-2_peak_662843	72	.	5.26910	7.21123	4.24548	50
chr5	126777740	126778036	Oligo_pvalue_1e-2_peak_662848	46	.	3.46831	4.69117	2.01435	245
chr5	126778460	126779089	Oligo_pvalue_1e-2_peak_662849	47	.	3.49040	4.77340	2.08614	142
chr5	126797046	126797311	Oligo_pvalue_1e-2_peak_662856	40	.	2.77679	4.08874	1.48257	38
chr5	126821984	126822624	Oligo_pvalue_1e-2_peak_662866	37	.	2.72183	3.78300	1.32790	37
chr5	126828375	126829040	Oligo_pvalue_1e-2_peak_662870	55	.	3.65330	5.50407	2.73037	600
chr5	126852878	126853628	Oligo_pvalue_1e-2_peak_662874a	103	.	6.98959	10.38778	7.11847	205
chr5	126852878	126853628	Oligo_pvalue_1e-2_peak_662874b	193	.	11.18334	19.34974	15.24117	400
chr5	126867466	126867576	Oligo_pvalue_1e-2_peak_662880	40	.	2.77679	4.08874	1.48257	54
chr5	126870334	126870740	Oligo_pvalue_1e-2_peak_662882	40	.	2.77679	4.08874	1.48257	367
chr5	126887576	126887857	Oligo_pvalue_1e-2_peak_662888	40	.	2.77679	4.08874	1.48257	37
chr5	126901573	126901869	Oligo_pvalue_1e-2_peak_662894	93	.	6.03136	9.32317	6.15121	250
chr5	126908833	126908977	Oligo_pvalue_1e-2_peak_662896	40	.	2.77679	4.08874	1.48257	71
chr5	126965469	126965578	Oligo_pvalue_1e-2_peak_662915	40	.	2.77679	4.08874	1.48257	53
chr5	126979374	126979596	Oligo_pvalue_1e-2_peak_662918	40	.	2.77679	4.08874	1.48257	171
chr5	127050748	127050876	Oligo_pvalue_1e-2_peak_662943	40	.	2.77679	4.08874	1.48257	63
chr5	127063810	127063892	Oligo_pvalue_1e-2_peak_662948	40	.	2.77679	4.08874	1.48257	40
chr5	127082683	127082803	Oligo_pvalue_1e-2_peak_662952	40	.	2.77679	4.08874	1.48257	59
chr5	127093049	127093521	Oligo_pvalue_1e-2_peak_662955	93	.	6.03136	9.32317	6.15121	413
chr5	127145250	127145591	Oligo_pvalue_1e-2_peak_662972	55	.	3.65330	5.50407	2.73037	217
chr5	127145892	127146035	Oligo_pvalue_1e-2_peak_662973	55	.	3.65330	5.50407	2.73037	88
chr5	127169839	127169945	Oligo_pvalue_1e-2_peak_662983	62	.	4.33539	6.20685	3.34103	52
chr5	127180180	127180692	Oligo_pvalue_1e-2_peak_662988	127	.	8.14573	12.75029	9.26478	272
chr5	127186837	127186930	Oligo_pvalue_1e-2_peak_662989	40	.	2.77679	4.08874	1.48257	45
chr5	127193942	127194864	Oligo_pvalue_1e-2_peak_662994	51	.	3.58166	5.15094	2.41837	537
chr5	127206737	127206937	Oligo_pvalue_1e-2_peak_662998	38	.	3.18598	3.83903	1.37809	36
chr5	127211343	127211632	Oligo_pvalue_1e-2_peak_662999	135	.	8.51393	13.59808	10.03205	57
chr5	127214107	127214191	Oligo_pvalue_1e-2_peak_663000	38	.	3.18598	3.83903	1.37809	63
chr5	127228333	127229044	Oligo_pvalue_1e-2_peak_663006	83	.	5.70823	8.30550	5.22976	62
chr5	127234437	127234515	Oligo_pvalue_1e-2_peak_663007	46	.	3.46831	4.69117	2.01435	38
chr5	127244902	127245032	Oligo_pvalue_1e-2_peak_663012	69	.	4.50653	6.92169	3.98250	67
chr5	127255059	127255473	Oligo_pvalue_1e-2_peak_663015	40	.	2.77679	4.08874	1.48257	357
chr5	127263620	127263699	Oligo_pvalue_1e-2_peak_663018	40	.	2.77679	4.08874	1.48257	38
chr5	127270183	127270303	Oligo_pvalue_1e-2_peak_663021	40	.	2.77679	4.08874	1.48257	59
chr5	127277095	127277757	Oligo_pvalue_1e-2_peak_663025	99	.	6.18703	9.92215	6.69395	461
chr5	127293084	127293269	Oligo_pvalue_1e-2_peak_663031	57	.	3.70238	5.78738	2.96356	43
chr5	127294179	127294417	Oligo_pvalue_1e-2_peak_663032	40	.	2.77679	4.08874	1.48257	70
chr5	127305273	127305651	Oligo_pvalue_1e-2_peak_663036	69	.	4.50653	6.92169	3.98250	280
chr5	127332988	127333567	Oligo_pvalue_1e-2_peak_663048	53	.	3.62911	5.37785	2.61944	303
chr5	127352587	127352877	Oligo_pvalue_1e-2_peak_663056	57	.	3.70238	5.78738	2.96356	245
chr5	127398220	127399071	Oligo_pvalue_1e-2_peak_663066	57	.	3.70238	5.78738	2.96356	505
chr5	127418572	127419800	Oligo_pvalue_1e-2_peak_663073a	54	.	3.91403	5.48186	2.71290	41
chr5	127418572	127419800	Oligo_pvalue_1e-2_peak_663073b	150	.	7.47225	15.04418	11.34815	279
chr5	127418572	127419800	Oligo_pvalue_1e-2_peak_663073c	129	.	6.77821	12.96296	9.45741	570
chr5	127418572	127419800	Oligo_pvalue_1e-2_peak_663073d	207	.	9.27544	20.70224	16.45481	844
chr5	127418572	127419800	Oligo_pvalue_1e-2_peak_663073e	109	.	6.06471	10.93624	7.61689	964
chr5	127418572	127419800	Oligo_pvalue_1e-2_peak_663073f	63	.	4.28097	6.32710	3.44961	1176
chr5	127429234	127429612	Oligo_pvalue_1e-2_peak_663077	55	.	3.65330	5.50407	2.73037	50
chr5	127436620	127436962	Oligo_pvalue_1e-2_peak_663079	71	.	5.24031	7.14717	4.18724	96
chr5	127447798	127448082	Oligo_pvalue_1e-2_peak_663085	38	.	2.73998	3.87719	1.40611	220
chr5	127451652	127451739	Oligo_pvalue_1e-2_peak_663088	40	.	2.77679	4.08874	1.48257	42
chr5	127462065	127462178	Oligo_pvalue_1e-2_peak_663094	57	.	3.70238	5.78738	2.96356	47
chr5	127479277	127480312	Oligo_pvalue_1e-2_peak_663100	83	.	5.89232	8.31518	5.23815	553
chr5	127490768	127490976	Oligo_pvalue_1e-2_peak_663105	52	.	3.60523	5.26053	2.51350	67
chr5	127536848	127537295	Oligo_pvalue_1e-2_peak_663128	90	.	5.95643	9.06419	5.91678	383
chr5	127548908	127549297	Oligo_pvalue_1e-2_peak_663131	46	.	3.46831	4.69117	2.01435	281
chr5	127586698	127586783	Oligo_pvalue_1e-2_peak_663143	40	.	2.77679	4.08874	1.48257	41
chr5	127737424	127737522	Oligo_pvalue_1e-2_peak_663178	40	.	2.77679	4.08874	1.48257	48
chr5	127804253	127804367	Oligo_pvalue_1e-2_peak_663199	40	.	2.77679	4.08874	1.48257	56
chr5	127874016	127874556	Oligo_pvalue_1e-2_peak_663221	40	.	2.77679	4.08874	1.48257	57
chr5	127874993	127875087	Oligo_pvalue_1e-2_peak_663222	40	.	2.77679	4.08874	1.48257	46
chr5	127899656	127899786	Oligo_pvalue_1e-2_peak_663227	40	.	2.77679	4.08874	1.48257	64
chr5	127988566	127988825	Oligo_pvalue_1e-2_peak_663246	40	.	2.77679	4.08874	1.48257	190
chr5	128071865	128073266	Oligo_pvalue_1e-2_peak_663261	40	.	2.77679	4.08874	1.48257	534
chr5	128077854	128077939	Oligo_pvalue_1e-2_peak_663263	40	.	2.77679	4.08874	1.48257	41
chr5	128093936	128094064	Oligo_pvalue_1e-2_peak_663268	40	.	2.77679	4.08874	1.48257	63
chr5	128118084	128118426	Oligo_pvalue_1e-2_peak_663280	88	.	5.44366	8.83864	5.71039	224
chr5	128180224	128180326	Oligo_pvalue_1e-2_peak_663298	40	.	2.77679	4.08874	1.48257	50
chr5	128241011	128241537	Oligo_pvalue_1e-2_peak_663310	57	.	3.70238	5.78738	2.96356	387
chr5	128260200	128260325	Oligo_pvalue_1e-2_peak_663313	40	.	2.77679	4.08874	1.48257	61
chr5	128328876	128328981	Oligo_pvalue_1e-2_peak_663333	40	.	2.77679	4.08874	1.48257	51
chr5	128399380	128399568	Oligo_pvalue_1e-2_peak_663348	75	.	4.62798	7.58235	4.57172	45
chr5	128429866	128431099	Oligo_pvalue_1e-2_peak_663357a	63	.	4.64382	6.39325	3.50977	123
chr5	128429866	128431099	Oligo_pvalue_1e-2_peak_663357b	188	.	9.75202	18.88435	14.82002	438
chr5	128429866	128431099	Oligo_pvalue_1e-2_peak_663357c	201	.	10.21640	20.16583	15.97339	588
chr5	128429866	128431099	Oligo_pvalue_1e-2_peak_663357d	54	.	4.16532	5.42844	2.66492	748
chr5	128441344	128441483	Oligo_pvalue_1e-2_peak_663360	37	.	2.72183	3.78300	1.32790	68
chr5	128446123	128446784	Oligo_pvalue_1e-2_peak_663362	52	.	3.60523	5.26053	2.51350	612
chr5	128448517	128448825	Oligo_pvalue_1e-2_peak_663363	37	.	2.72183	3.78300	1.32790	245
chr5	128508446	128508683	Oligo_pvalue_1e-2_peak_663386	133	.	8.25287	13.38607	9.84036	66
chr5	128580897	128581600	Oligo_pvalue_1e-2_peak_663410a	173	.	9.95258	17.38959	13.47208	227
chr5	128580897	128581600	Oligo_pvalue_1e-2_peak_663410b	120	.	7.61080	12.02811	8.60800	455
chr5	128580897	128581600	Oligo_pvalue_1e-2_peak_663410c	145	.	8.70726	14.52598	10.87659	639
chr5	128607179	128607304	Oligo_pvalue_1e-2_peak_663424	40	.	2.77679	4.08874	1.48257	61
chr5	128638304	128638408	Oligo_pvalue_1e-2_peak_663437	40	.	2.77679	4.08874	1.48257	51
chr5	128677430	128677542	Oligo_pvalue_1e-2_peak_663448	40	.	2.77679	4.08874	1.48257	55
chr5	128716704	128716997	Oligo_pvalue_1e-2_peak_663460	40	.	2.77679	4.08874	1.48257	243
chr5	128733599	128734455	Oligo_pvalue_1e-2_peak_663468	39	.	2.75837	3.97911	1.48257	646
chr5	128795269	128796164	Oligo_pvalue_1e-2_peak_663491a	63	.	4.87092	6.39016	3.50693	425
chr5	128795269	128796164	Oligo_pvalue_1e-2_peak_663491b	52	.	4.26206	5.29078	2.54267	737
chr5	128796913	128797475	Oligo_pvalue_1e-2_peak_663492a	63	.	4.87092	6.39016	3.50693	74
chr5	128796913	128797475	Oligo_pvalue_1e-2_peak_663492b	99	.	6.69752	9.97050	6.73738	485
chr5	128846520	128846720	Oligo_pvalue_1e-2_peak_663509	40	.	2.77679	4.08874	1.48257	111
chr5	128978804	128978906	Oligo_pvalue_1e-2_peak_663545	40	.	2.77679	4.08874	1.48257	50
chr5	129000210	129000306	Oligo_pvalue_1e-2_peak_663549	40	.	2.77679	4.08874	1.48257	47
chr5	129016973	129017101	Oligo_pvalue_1e-2_peak_663554	40	.	2.77679	4.08874	1.48257	63
chr5	129063934	129064014	Oligo_pvalue_1e-2_peak_663558	40	.	2.77679	4.08874	1.48257	39
chr5	129103683	129103843	Oligo_pvalue_1e-2_peak_663575	111	.	7.21038	11.10345	7.76771	83
chr5	129107034	129107398	Oligo_pvalue_1e-2_peak_663576	51	.	3.98248	5.13441	2.40633	237
chr5	129188253	129188800	Oligo_pvalue_1e-2_peak_663600	187	.	10.47120	18.76661	14.71524	405
chr5	129239690	129240405	Oligo_pvalue_1e-2_peak_663609	225	.	11.93724	22.53535	18.08908	466
chr5	129247664	129247784	Oligo_pvalue_1e-2_peak_663611	40	.	2.77679	4.08874	1.48257	59
chr5	129391131	129391585	Oligo_pvalue_1e-2_peak_663648	40	.	2.77679	4.08874	1.48257	399
chr5	129402250	129402340	Oligo_pvalue_1e-2_peak_663655	40	.	2.77679	4.08874	1.48257	44
chr5	129431599	129431708	Oligo_pvalue_1e-2_peak_663661	40	.	2.77679	4.08874	1.48257	53
chr5	129451269	129451488	Oligo_pvalue_1e-2_peak_663675	40	.	2.77679	4.08874	1.48257	41
chr5	129477102	129478034	Oligo_pvalue_1e-2_peak_663688	75	.	4.62798	7.58235	4.57172	517
chr5	129491166	129491598	Oligo_pvalue_1e-2_peak_663693	40	.	2.77679	4.08874	1.48257	38
chr5	129500626	129500936	Oligo_pvalue_1e-2_peak_663696	40	.	2.77679	4.08874	1.48257	259
chr5	129540003	129540088	Oligo_pvalue_1e-2_peak_663705	40	.	2.77679	4.08874	1.48257	41
chr5	129670331	129670822	Oligo_pvalue_1e-2_peak_663726	57	.	3.70238	5.78738	2.96356	432
chr5	129672770	129672882	Oligo_pvalue_1e-2_peak_663728	39	.	2.75837	3.97911	1.48257	55
chr5	129767663	129767748	Oligo_pvalue_1e-2_peak_663753	40	.	2.77679	4.08874	1.48257	41
chr5	129809783	129809868	Oligo_pvalue_1e-2_peak_663759	40	.	2.77679	4.08874	1.48257	41
chr5	129815257	129815591	Oligo_pvalue_1e-2_peak_663760	40	.	2.77679	4.08874	1.48257	39
chr5	129857024	129857116	Oligo_pvalue_1e-2_peak_663768	40	.	2.77679	4.08874	1.48257	45
chr5	129900714	129901115	Oligo_pvalue_1e-2_peak_663780	40	.	2.77679	4.08874	1.48257	65
chr5	129971820	129971962	Oligo_pvalue_1e-2_peak_663796	40	.	2.77679	4.08874	1.48257	70
chr5	130172950	130173030	Oligo_pvalue_1e-2_peak_663842	40	.	2.77679	4.08874	1.48257	39
chr5	130177129	130177214	Oligo_pvalue_1e-2_peak_663843	40	.	2.77679	4.08874	1.48257	41
chr5	130371547	130371680	Oligo_pvalue_1e-2_peak_663890	40	.	2.77679	4.08874	1.48257	65
chr5	130404649	130405291	Oligo_pvalue_1e-2_peak_663896a	108	.	7.21028	10.88283	7.56821	49
chr5	130404649	130405291	Oligo_pvalue_1e-2_peak_663896b	210	.	11.79864	21.05064	16.76514	207
chr5	130404649	130405291	Oligo_pvalue_1e-2_peak_663896c	108	.	7.21028	10.88283	7.56821	539
chr5	130445397	130445991	Oligo_pvalue_1e-2_peak_663903	79	.	5.23560	7.92549	4.88464	459
chr5	130484377	130484891	Oligo_pvalue_1e-2_peak_663914	106	.	7.04556	10.68009	7.38379	339
chr5	130499941	130501190	Oligo_pvalue_1e-2_peak_663919a	134	.	8.09018	13.49105	9.93633	373
chr5	130499941	130501190	Oligo_pvalue_1e-2_peak_663919b	109	.	6.98399	10.98326	7.66039	613
chr5	130499941	130501190	Oligo_pvalue_1e-2_peak_663919c	86	.	5.90953	8.65585	5.54796	755
chr5	130499941	130501190	Oligo_pvalue_1e-2_peak_663919d	110	.	7.01149	11.02838	7.69892	1095
chr5	130506227	130506989	Oligo_pvalue_1e-2_peak_663920a	136	.	8.41195	13.69620	10.12268	247
chr5	130506227	130506989	Oligo_pvalue_1e-2_peak_663920b	165	.	9.65600	16.50783	12.67515	433
chr5	130528610	130529093	Oligo_pvalue_1e-2_peak_663922	40	.	2.77679	4.08874	1.48257	414
chr5	130530779	130531053	Oligo_pvalue_1e-2_peak_663923	40	.	2.77679	4.08874	1.48257	47
chr5	130565718	130566398	Oligo_pvalue_1e-2_peak_663939	57	.	3.70238	5.78738	2.96356	611
chr5	130567547	130567632	Oligo_pvalue_1e-2_peak_663940	40	.	2.77679	4.08874	1.48257	41
chr5	130573108	130573451	Oligo_pvalue_1e-2_peak_663943	40	.	2.77679	4.08874	1.48257	69
chr5	130599176	130600092	Oligo_pvalue_1e-2_peak_663953a	207	.	10.85608	20.71415	16.46393	313
chr5	130599176	130600092	Oligo_pvalue_1e-2_peak_663953b	234	.	11.84529	23.40412	18.86167	552
chr5	130599176	130600092	Oligo_pvalue_1e-2_peak_663953c	52	.	4.13565	5.20002	2.46246	861
chr5	130607301	130607406	Oligo_pvalue_1e-2_peak_663955	37	.	2.72183	3.78300	1.32790	51
chr5	130614168	130614540	Oligo_pvalue_1e-2_peak_663958a	58	.	4.51637	5.88004	3.04771	54
chr5	130614168	130614540	Oligo_pvalue_1e-2_peak_663958b	86	.	6.05510	8.67509	5.56331	318
chr5	130628091	130628228	Oligo_pvalue_1e-2_peak_663965	40	.	2.77679	4.08874	1.48257	67
chr5	130658844	130658922	Oligo_pvalue_1e-2_peak_663978	53	.	4.07731	5.38744	2.62624	39
chr5	130659916	130660329	Oligo_pvalue_1e-2_peak_663979	77	.	5.47988	7.70589	4.68399	363
chr5	130689357	130689499	Oligo_pvalue_1e-2_peak_663987	39	.	2.75837	3.97911	1.48257	70
chr5	130692983	130693684	Oligo_pvalue_1e-2_peak_663988	40	.	2.77679	4.08874	1.48257	638
chr5	130713189	130713793	Oligo_pvalue_1e-2_peak_663997	60	.	4.70083	6.06186	3.21135	537
chr5	130718334	130718575	Oligo_pvalue_1e-2_peak_663998	50	.	4.13052	5.09083	2.36656	33
chr5	130729135	130729679	Oligo_pvalue_1e-2_peak_663999	105	.	7.00553	10.58141	7.29417	209
chr5	130758781	130759218	Oligo_pvalue_1e-2_peak_664015	70	.	4.53638	7.06887	4.11652	190
chr5	130768440	130768526	Oligo_pvalue_1e-2_peak_664023	40	.	2.77679	4.08874	1.48257	42
chr5	130790606	130791316	Oligo_pvalue_1e-2_peak_664030	40	.	2.77679	4.08874	1.48257	333
chr5	130870766	130870875	Oligo_pvalue_1e-2_peak_664072	46	.	3.46831	4.69117	2.01435	66
chr5	130907974	130908063	Oligo_pvalue_1e-2_peak_664085	40	.	2.77679	4.08874	1.48257	43
chr5	130913938	130914040	Oligo_pvalue_1e-2_peak_664088	40	.	2.77679	4.08874	1.48257	50
chr5	130924743	130925748	Oligo_pvalue_1e-2_peak_664094	80	.	5.26917	8.05644	5.00198	759
chr5	130934441	130934764	Oligo_pvalue_1e-2_peak_664098	40	.	2.77679	4.08874	1.48257	68
chr5	130942898	130943385	Oligo_pvalue_1e-2_peak_664103	52	.	3.60523	5.26053	2.51350	430
chr5	130954330	130954715	Oligo_pvalue_1e-2_peak_664107	37	.	3.32513	3.74949	1.30358	356
chr5	130958017	130958666	Oligo_pvalue_1e-2_peak_664108	92	.	6.40164	9.28307	6.11451	521
chr5	130970506	130971352	Oligo_pvalue_1e-2_peak_664109a	79	.	5.45987	7.93403	4.89180	66
chr5	130970506	130971352	Oligo_pvalue_1e-2_peak_664109b	148	.	8.43798	14.85889	11.17796	273
chr5	130970506	130971352	Oligo_pvalue_1e-2_peak_664109c	101	.	6.47604	10.15790	6.90939	455
chr5	130970506	130971352	Oligo_pvalue_1e-2_peak_664109d	101	.	6.47604	10.15790	6.90939	587
chr5	130970506	130971352	Oligo_pvalue_1e-2_peak_664109e	69	.	4.99975	6.95262	4.01185	793
chr5	130984180	130984630	Oligo_pvalue_1e-2_peak_664114	40	.	2.77679	4.08874	1.48257	379
chr5	130990744	130990824	Oligo_pvalue_1e-2_peak_664117	40	.	2.77679	4.08874	1.48257	39
chr5	130994211	130994299	Oligo_pvalue_1e-2_peak_664120	40	.	2.77679	4.08874	1.48257	43
chr5	131008006	131008272	Oligo_pvalue_1e-2_peak_664126	112	.	7.25280	11.21729	7.87054	85
chr5	131077955	131078090	Oligo_pvalue_1e-2_peak_664155	40	.	2.77679	4.08874	1.48257	66
chr5	131080005	131080081	Oligo_pvalue_1e-2_peak_664156	40	.	2.77679	4.08874	1.48257	37
chr5	131102201	131102464	Oligo_pvalue_1e-2_peak_664165	57	.	3.70238	5.78738	2.96356	63
chr5	131109614	131109966	Oligo_pvalue_1e-2_peak_664167	160	.	9.68657	16.03960	12.25060	75
chr5	131121648	131122012	Oligo_pvalue_1e-2_peak_664172	40	.	2.77679	4.08874	1.48257	303
chr5	131131957	131133403	Oligo_pvalue_1e-2_peak_664175a	69	.	5.13728	6.96717	4.02426	295
chr5	131131957	131133403	Oligo_pvalue_1e-2_peak_664175b	129	.	7.99132	12.97845	9.47072	856
chr5	131140376	131140454	Oligo_pvalue_1e-2_peak_664176	40	.	2.77679	4.08874	1.48257	38
chr5	131146779	131146883	Oligo_pvalue_1e-2_peak_664178	40	.	2.77679	4.08874	1.48257	51
chr5	131147560	131147647	Oligo_pvalue_1e-2_peak_664179	40	.	2.77679	4.08874	1.48257	42
chr5	131293301	131293682	Oligo_pvalue_1e-2_peak_664199	40	.	2.77679	4.08874	1.48257	330
chr5	131320721	131321308	Oligo_pvalue_1e-2_peak_664207	48	.	3.86997	4.85757	2.16196	143
chr5	131321629	131322149	Oligo_pvalue_1e-2_peak_664208	49	.	3.89196	4.90993	2.20734	340
chr5	131327499	131327887	Oligo_pvalue_1e-2_peak_664209	40	.	2.77679	4.08874	1.48257	330
chr5	131338633	131339502	Oligo_pvalue_1e-2_peak_664214a	108	.	6.92964	10.89423	7.57790	450
chr5	131338633	131339502	Oligo_pvalue_1e-2_peak_664214b	120	.	7.43376	12.05225	8.62894	530
chr5	131338633	131339502	Oligo_pvalue_1e-2_peak_664214c	74	.	5.28933	7.41332	4.42518	791
chr5	131358621	131358765	Oligo_pvalue_1e-2_peak_664221	40	.	2.77679	4.08874	1.48257	71
chr5	131399247	131399482	Oligo_pvalue_1e-2_peak_664232	56	.	3.67782	5.64059	2.84977	65
chr5	131440440	131440536	Oligo_pvalue_1e-2_peak_664246	40	.	2.77679	4.08874	1.48257	47
chr5	131517170	131517255	Oligo_pvalue_1e-2_peak_664259	40	.	2.77679	4.08874	1.48257	41
chr5	131525862	131526239	Oligo_pvalue_1e-2_peak_664264	57	.	3.70238	5.78738	2.96356	226
chr5	131540242	131540350	Oligo_pvalue_1e-2_peak_664266	40	.	2.77679	4.08874	1.48257	53
chr5	131550831	131551393	Oligo_pvalue_1e-2_peak_664271	66	.	4.44800	6.65517	3.74369	397
chr5	131557743	131557827	Oligo_pvalue_1e-2_peak_664274	37	.	2.72183	3.78300	1.32790	41
chr5	131561496	131561569	Oligo_pvalue_1e-2_peak_664275	44	.	3.40368	4.46677	1.81557	48
chr5	131563139	131563654	Oligo_pvalue_1e-2_peak_664276	63	.	4.36300	6.31016	3.43332	126
chr5	131573077	131573217	Oligo_pvalue_1e-2_peak_664280	40	.	2.77679	4.08874	1.48257	92
chr5	131573946	131574195	Oligo_pvalue_1e-2_peak_664282	40	.	2.77679	4.08874	1.48257	60
chr5	131574481	131574582	Oligo_pvalue_1e-2_peak_664283	40	.	2.77679	4.08874	1.48257	49
chr5	131586839	131587392	Oligo_pvalue_1e-2_peak_664284	185	.	10.83591	18.54334	14.51475	434
chr5	131595018	131595120	Oligo_pvalue_1e-2_peak_664285	75	.	5.13743	7.56943	4.56670	54
chr5	131603941	131604330	Oligo_pvalue_1e-2_peak_664289	83	.	5.33760	8.34085	5.25991	126
chr5	131608426	131608781	Oligo_pvalue_1e-2_peak_664292	37	.	2.72183	3.78300	1.32790	304
chr5	131628987	131630151	Oligo_pvalue_1e-2_peak_664303a	90	.	6.29063	9.02020	5.87744	373
chr5	131628987	131630151	Oligo_pvalue_1e-2_peak_664303b	117	.	7.64951	11.71906	8.32522	1095
chr5	131646360	131646720	Oligo_pvalue_1e-2_peak_664309	39	.	2.75837	3.97911	1.48257	49
chr5	131649844	131649979	Oligo_pvalue_1e-2_peak_664311	40	.	2.77679	4.08874	1.48257	66
chr5	131705041	131705748	Oligo_pvalue_1e-2_peak_664324	89	.	5.91966	8.94285	5.80657	391
chr5	131712854	131713025	Oligo_pvalue_1e-2_peak_664325	57	.	3.70238	5.78738	2.96356	125
chr5	131721217	131721338	Oligo_pvalue_1e-2_peak_664327	84	.	5.74241	8.40242	5.31562	56
chr5	131722229	131722538	Oligo_pvalue_1e-2_peak_664328	100	.	6.60229	10.08138	6.83967	203
chr5	131728829	131729280	Oligo_pvalue_1e-2_peak_664329	40	.	2.77679	4.08874	1.48257	115
chr5	131730683	131730810	Oligo_pvalue_1e-2_peak_664331	40	.	2.77679	4.08874	1.48257	62
chr5	131746205	131747061	Oligo_pvalue_1e-2_peak_664335a	64	.	4.89271	6.42638	3.53869	175
chr5	131746205	131747061	Oligo_pvalue_1e-2_peak_664335b	76	.	5.59167	7.69798	4.67744	378
chr5	131746205	131747061	Oligo_pvalue_1e-2_peak_664335c	52	.	4.19375	5.21198	2.47344	576
chr5	131752707	131753036	Oligo_pvalue_1e-2_peak_664337	89	.	6.19195	8.99500	5.85453	248
chr5	131755484	131755707	Oligo_pvalue_1e-2_peak_664338	88	.	6.12276	8.83110	5.70549	67
chr5	131774693	131775097	Oligo_pvalue_1e-2_peak_664344	96	.	6.10820	9.60739	6.40786	167
chr5	131775419	131775789	Oligo_pvalue_1e-2_peak_664345	64	.	4.39097	6.41891	3.53226	88
chr5	131782058	131782721	Oligo_pvalue_1e-2_peak_664348	57	.	3.70238	5.78738	2.96356	575
chr5	131798269	131798395	Oligo_pvalue_1e-2_peak_664354	40	.	2.77679	4.08874	1.48257	62
chr5	131799746	131800154	Oligo_pvalue_1e-2_peak_664355	40	.	2.77679	4.08874	1.48257	40
chr5	131800601	131800692	Oligo_pvalue_1e-2_peak_664356	40	.	2.77679	4.08874	1.48257	44
chr5	131811459	131811886	Oligo_pvalue_1e-2_peak_664363	51	.	3.58166	5.15094	2.41837	68
chr5	131825975	131826862	Oligo_pvalue_1e-2_peak_664368a	54	.	4.35893	5.45487	2.68850	107
chr5	131825975	131826862	Oligo_pvalue_1e-2_peak_664368b	177	.	10.16990	17.76538	13.81282	579
chr5	131831929	131832762	Oligo_pvalue_1e-2_peak_664370a	87	.	6.16481	8.77517	5.65469	641
chr5	131831929	131832762	Oligo_pvalue_1e-2_peak_664370b	87	.	6.16481	8.77517	5.65469	761
chr5	131841475	131842098	Oligo_pvalue_1e-2_peak_664374	40	.	2.77679	4.08874	1.48257	584
chr5	131864653	131864929	Oligo_pvalue_1e-2_peak_664380	81	.	5.30316	8.19462	5.12796	94
chr5	131875206	131875312	Oligo_pvalue_1e-2_peak_664384	57	.	3.70238	5.78738	2.96356	48
chr5	131892419	131892995	Oligo_pvalue_1e-2_peak_664386a	87	.	6.08874	8.75215	5.63345	64
chr5	131892419	131892995	Oligo_pvalue_1e-2_peak_664386b	117	.	7.61093	11.71563	8.32362	202
chr5	131913919	131914004	Oligo_pvalue_1e-2_peak_664393	40	.	2.77679	4.08874	1.48257	41
chr5	131997088	131997171	Oligo_pvalue_1e-2_peak_664414	39	.	2.75837	3.97911	1.48257	40
chr5	132050470	132050689	Oligo_pvalue_1e-2_peak_664426	40	.	2.77679	4.08874	1.48257	166
chr5	132072538	132073426	Oligo_pvalue_1e-2_peak_664429a	70	.	5.21182	7.08455	4.12909	404
chr5	132072538	132073426	Oligo_pvalue_1e-2_peak_664429b	113	.	7.44546	11.34084	7.98428	553
chr5	132072538	132073426	Oligo_pvalue_1e-2_peak_664429c	70	.	5.21182	7.08455	4.12909	768
chr5	132089120	132089644	Oligo_pvalue_1e-2_peak_664432	198	.	11.30545	19.82059	15.66408	397
chr5	132090725	132090962	Oligo_pvalue_1e-2_peak_664433	72	.	5.37237	7.27863	4.30328	191
chr5	132103339	132103720	Oligo_pvalue_1e-2_peak_664439	42	.	3.34141	4.26972	1.64117	42
chr5	132112780	132113768	Oligo_pvalue_1e-2_peak_664442	85	.	5.64919	8.51944	5.42245	339
chr5	132115611	132115953	Oligo_pvalue_1e-2_peak_664443	51	.	4.07415	5.10425	2.37946	287
chr5	132125884	132126155	Oligo_pvalue_1e-2_peak_664444	61	.	4.30812	6.10846	3.25302	205
chr5	132132966	132133974	Oligo_pvalue_1e-2_peak_664445a	54	.	4.28105	5.42823	2.66486	457
chr5	132132966	132133974	Oligo_pvalue_1e-2_peak_664445b	75	.	5.37230	7.54666	4.54729	640
chr5	132136435	132136777	Oligo_pvalue_1e-2_peak_664446	98	.	6.44676	9.80236	6.58493	55
chr5	132142729	132143252	Oligo_pvalue_1e-2_peak_664448	88	.	6.12276	8.83110	5.70549	409
chr5	132148939	132150498	Oligo_pvalue_1e-2_peak_664449a	137	.	7.99960	13.72802	10.15096	820
chr5	132148939	132150498	Oligo_pvalue_1e-2_peak_664449b	79	.	5.44016	7.90267	4.86394	1502
chr5	132155925	132157049	Oligo_pvalue_1e-2_peak_664450a	58	.	4.43503	5.84723	3.01759	762
chr5	132155925	132157049	Oligo_pvalue_1e-2_peak_664450b	123	.	7.39171	12.34663	8.89771	866
chr5	132157546	132157624	Oligo_pvalue_1e-2_peak_664451	49	.	3.94225	4.90015	2.20032	34
chr5	132165439	132166520	Oligo_pvalue_1e-2_peak_664452a	166	.	9.87947	16.60860	12.76566	385
chr5	132165439	132166520	Oligo_pvalue_1e-2_peak_664452b	60	.	4.67789	6.01958	3.17239	1017
chr5	132201696	132202494	Oligo_pvalue_1e-2_peak_664460a	50	.	4.11571	5.04824	2.32833	283
chr5	132201696	132202494	Oligo_pvalue_1e-2_peak_664460b	277	.	14.11101	27.79047	22.71251	512
chr5	132201696	132202494	Oligo_pvalue_1e-2_peak_664460c	83	.	5.87959	8.37975	5.29731	743
chr5	132219125	132219333	Oligo_pvalue_1e-2_peak_664468	47	.	3.49040	4.77340	2.08614	44
chr5	132230408	132230549	Oligo_pvalue_1e-2_peak_664475	40	.	2.77679	4.08874	1.48257	69
chr5	132237532	132237769	Oligo_pvalue_1e-2_peak_664480	40	.	2.77679	4.08874	1.48257	85
chr5	132284242	132284347	Oligo_pvalue_1e-2_peak_664493	40	.	2.77679	4.08874	1.48257	51
chr5	132298899	132299709	Oligo_pvalue_1e-2_peak_664497a	96	.	6.61813	9.67690	6.47107	358
chr5	132298899	132299709	Oligo_pvalue_1e-2_peak_664497b	110	.	7.27995	11.01162	7.68479	481
chr5	132298899	132299709	Oligo_pvalue_1e-2_peak_664497c	71	.	5.29451	7.13485	4.17625	752
chr5	132361743	132362778	Oligo_pvalue_1e-2_peak_664510	117	.	7.61093	11.71563	8.32362	576
chr5	132387082	132387954	Oligo_pvalue_1e-2_peak_664514a	47	.	3.95179	4.76187	2.07823	141
chr5	132387082	132387954	Oligo_pvalue_1e-2_peak_664514b	151	.	9.22084	15.14613	11.44000	576
chr5	132547428	132547544	Oligo_pvalue_1e-2_peak_664546	40	.	2.77679	4.08874	1.48257	57
chr5	132601568	132601698	Oligo_pvalue_1e-2_peak_664555	40	.	2.77679	4.08874	1.48257	64
chr5	132625477	132626124	Oligo_pvalue_1e-2_peak_664563	55	.	4.12643	5.52700	2.74906	279
chr5	132659482	132659599	Oligo_pvalue_1e-2_peak_664573	40	.	2.77679	4.08874	1.48257	57
chr5	132759450	132759843	Oligo_pvalue_1e-2_peak_664600	51	.	3.58166	5.15094	2.41837	350
chr5	132762045	132762540	Oligo_pvalue_1e-2_peak_664602	51	.	3.58166	5.15094	2.41837	61
chr5	132888754	132888929	Oligo_pvalue_1e-2_peak_664628	57	.	3.70238	5.78738	2.96356	55
chr5	132946595	132947024	Oligo_pvalue_1e-2_peak_664635	86	.	5.40784	8.66157	5.55113	312
chr5	133164333	133164710	Oligo_pvalue_1e-2_peak_664679	57	.	3.70238	5.78738	2.96356	310
chr5	133205016	133205194	Oligo_pvalue_1e-2_peak_664687	75	.	4.62798	7.58235	4.57172	115
chr5	133205544	133205619	Oligo_pvalue_1e-2_peak_664688	40	.	2.77679	4.08874	1.48257	36
chr5	133281164	133282014	Oligo_pvalue_1e-2_peak_664707	64	.	4.39097	6.41891	3.53226	455
chr5	133296807	133297148	Oligo_pvalue_1e-2_peak_664715	40	.	2.77679	4.08874	1.48257	62
chr5	133303733	133305226	Oligo_pvalue_1e-2_peak_664717	153	.	9.37342	15.31138	11.59051	629
chr5	133314927	133315041	Oligo_pvalue_1e-2_peak_664722	40	.	2.77679	4.08874	1.48257	56
chr5	133320820	133321557	Oligo_pvalue_1e-2_peak_664725	40	.	2.77679	4.08874	1.48257	343
chr5	133340008	133341180	Oligo_pvalue_1e-2_peak_664732a	76	.	5.41477	7.61517	4.60286	62
chr5	133340008	133341180	Oligo_pvalue_1e-2_peak_664732b	55	.	4.33182	5.50857	2.73447	294
chr5	133340008	133341180	Oligo_pvalue_1e-2_peak_664732c	148	.	8.66363	14.82176	11.14503	457
chr5	133340008	133341180	Oligo_pvalue_1e-2_peak_664732d	65	.	4.87329	6.53940	3.63990	1127
chr5	133362207	133362538	Oligo_pvalue_1e-2_peak_664736	40	.	2.77679	4.08874	1.48257	289
chr5	133375326	133376054	Oligo_pvalue_1e-2_peak_664737	69	.	4.50653	6.92169	3.98250	89
chr5	133389462	133390103	Oligo_pvalue_1e-2_peak_664743	55	.	3.65330	5.50407	2.73037	258
chr5	133427265	133427645	Oligo_pvalue_1e-2_peak_664749	107	.	6.80735	10.72482	7.42350	317
chr5	133437488	133438020	Oligo_pvalue_1e-2_peak_664753	40	.	2.77679	4.08874	1.48257	42
chr5	133450275	133450461	Oligo_pvalue_1e-2_peak_664756	103	.	6.68282	10.32403	7.05866	77
chr5	133465461	133466268	Oligo_pvalue_1e-2_peak_664760	40	.	2.77679	4.08874	1.48257	435
chr5	133476335	133476486	Oligo_pvalue_1e-2_peak_664766	67	.	4.47708	6.78418	3.85994	57
chr5	133481642	133481855	Oligo_pvalue_1e-2_peak_664767	100	.	6.60229	10.08138	6.83967	87
chr5	133512269	133513244	Oligo_pvalue_1e-2_peak_664775a	92	.	6.42169	9.28323	6.11451	251
chr5	133512269	133513244	Oligo_pvalue_1e-2_peak_664775b	122	.	7.88983	12.20500	8.76802	460
chr5	133512269	133513244	Oligo_pvalue_1e-2_peak_664775c	66	.	5.02080	6.68179	3.76742	700
chr5	133519729	133520254	Oligo_pvalue_1e-2_peak_664776	57	.	3.70238	5.78738	2.96356	329
chr5	133533054	133533397	Oligo_pvalue_1e-2_peak_664780	40	.	2.77679	4.08874	1.48257	299
chr5	133552965	133553058	Oligo_pvalue_1e-2_peak_664788	40	.	2.77679	4.08874	1.48257	45
chr5	133561069	133562217	Oligo_pvalue_1e-2_peak_664789a	66	.	4.95158	6.66523	3.75208	543
chr5	133561069	133562217	Oligo_pvalue_1e-2_peak_664789b	88	.	6.05194	8.88781	5.75728	824
chr5	133561069	133562217	Oligo_pvalue_1e-2_peak_664789c	112	.	7.15229	11.26030	7.91049	956
chr5	133561069	133562217	Oligo_pvalue_1e-2_peak_664789d	66	.	4.93178	6.63332	3.72571	1072
chr5	133576054	133576668	Oligo_pvalue_1e-2_peak_664791	59	.	4.56656	5.99310	3.14992	281
chr5	133577952	133578071	Oligo_pvalue_1e-2_peak_664792	48	.	3.84823	4.80658	2.11596	78
chr5	133607940	133608062	Oligo_pvalue_1e-2_peak_664797	40	.	2.77679	4.08874	1.48257	60
chr5	133625460	133625593	Oligo_pvalue_1e-2_peak_664801	40	.	2.77679	4.08874	1.48257	65
chr5	133702823	133702956	Oligo_pvalue_1e-2_peak_664812	45	.	3.85902	4.59799	1.93387	72
chr5	133706727	133707308	Oligo_pvalue_1e-2_peak_664813a	129	.	8.16942	12.99889	9.48824	103
chr5	133706727	133707308	Oligo_pvalue_1e-2_peak_664813b	78	.	5.65575	7.84397	4.81035	428
chr5	133747228	133748139	Oligo_pvalue_1e-2_peak_664820a	67	.	5.07393	6.79101	3.86561	206
chr5	133747228	133748139	Oligo_pvalue_1e-2_peak_664820b	169	.	10.14787	16.98359	13.10573	404
chr5	133773615	133773941	Oligo_pvalue_1e-2_peak_664832	39	.	2.75837	3.97911	1.48257	287
chr5	133775090	133775229	Oligo_pvalue_1e-2_peak_664834	73	.	4.59728	7.39833	4.41194	72
chr5	133801606	133801786	Oligo_pvalue_1e-2_peak_664843	68	.	4.92207	6.89603	3.96172	42
chr5	133802071	133802590	Oligo_pvalue_1e-2_peak_664844	68	.	4.89277	6.81329	3.88540	252
chr5	133815531	133815874	Oligo_pvalue_1e-2_peak_664846	94	.	5.55357	9.45616	6.26974	246
chr5	133847219	133847509	Oligo_pvalue_1e-2_peak_664853	40	.	2.77679	4.08874	1.48257	248
chr5	133853392	133853477	Oligo_pvalue_1e-2_peak_664857	40	.	2.77679	4.08874	1.48257	41
chr5	133861022	133863500	Oligo_pvalue_1e-2_peak_664859a	63	.	4.61255	6.34433	3.46552	111
chr5	133861022	133863500	Oligo_pvalue_1e-2_peak_664859b	44	.	3.67765	4.49491	1.84123	430
chr5	133861022	133863500	Oligo_pvalue_1e-2_peak_664859c	63	.	4.61255	6.34433	3.46552	2206
chr5	133877622	133877702	Oligo_pvalue_1e-2_peak_664865	40	.	2.77679	4.08874	1.48257	39
chr5	133883624	133884201	Oligo_pvalue_1e-2_peak_664869	40	.	2.77679	4.08874	1.48257	47
chr5	133890387	133891312	Oligo_pvalue_1e-2_peak_664872	72	.	4.56663	7.22716	4.25790	163
chr5	133904416	133904956	Oligo_pvalue_1e-2_peak_664877	62	.	4.33539	6.20685	3.34103	224
chr5	133913270	133913742	Oligo_pvalue_1e-2_peak_664880	149	.	8.72600	14.97385	11.28378	403
chr5	133922447	133923182	Oligo_pvalue_1e-2_peak_664885	40	.	2.77679	4.08874	1.48257	256
chr5	133968336	133968709	Oligo_pvalue_1e-2_peak_664896	118	.	7.47260	11.84525	8.44109	241
chr5	133984241	133984753	Oligo_pvalue_1e-2_peak_664899	82	.	5.67445	8.21174	5.14360	200
chr5	134073562	134074590	Oligo_pvalue_1e-2_peak_664917a	98	.	6.60939	9.81903	6.60057	79
chr5	134073562	134074590	Oligo_pvalue_1e-2_peak_664917b	150	.	9.01280	15.05117	11.35384	625
chr5	134073562	134074590	Oligo_pvalue_1e-2_peak_664917c	178	.	10.21451	17.84308	13.88241	695
chr5	134094345	134094741	Oligo_pvalue_1e-2_peak_664920	132	.	8.20345	13.24171	9.71016	66
chr5	134138371	134138621	Oligo_pvalue_1e-2_peak_664929	40	.	2.77679	4.08874	1.48257	187
chr5	134181366	134182052	Oligo_pvalue_1e-2_peak_664934a	141	.	8.81655	14.19434	10.57504	222
chr5	134181366	134182052	Oligo_pvalue_1e-2_peak_664934b	113	.	7.46016	11.35116	7.99203	356
chr5	134209759	134211203	Oligo_pvalue_1e-2_peak_664942a	52	.	4.26206	5.29078	2.54267	50
chr5	134209759	134211203	Oligo_pvalue_1e-2_peak_664942b	87	.	6.08865	8.73470	5.61751	253
chr5	134209759	134211203	Oligo_pvalue_1e-2_peak_664942c	75	.	5.47979	7.53985	4.54124	353
chr5	134209759	134211203	Oligo_pvalue_1e-2_peak_664942d	75	.	5.47979	7.53985	4.54124	554
chr5	134209759	134211203	Oligo_pvalue_1e-2_peak_664942e	52	.	4.26206	5.29078	2.54267	1031
chr5	134240184	134241176	Oligo_pvalue_1e-2_peak_664947a	153	.	9.17375	15.33214	11.60845	229
chr5	134240184	134241176	Oligo_pvalue_1e-2_peak_664947b	113	.	7.33900	11.30038	7.94778	398
chr5	134240184	134241176	Oligo_pvalue_1e-2_peak_664947c	87	.	6.11583	8.78147	5.66032	680
chr5	134260264	134260361	Oligo_pvalue_1e-2_peak_664949	284	.	14.74031	28.45972	23.29720	48
chr5	134347554	134347998	Oligo_pvalue_1e-2_peak_664961	40	.	2.77679	4.08874	1.48257	374
chr5	134369950	134370215	Oligo_pvalue_1e-2_peak_664974	40	.	2.77679	4.08874	1.48257	42
chr5	134374982	134375064	Oligo_pvalue_1e-2_peak_664976	40	.	2.77679	4.08874	1.48257	40
chr5	134527226	134527409	Oligo_pvalue_1e-2_peak_665016	40	.	2.77679	4.08874	1.48257	45
chr5	134566273	134566412	Oligo_pvalue_1e-2_peak_665026	40	.	2.77679	4.08874	1.48257	68
chr5	134578712	134578848	Oligo_pvalue_1e-2_peak_665034	40	.	2.77679	4.08874	1.48257	67
chr5	134647626	134647912	Oligo_pvalue_1e-2_peak_665047	40	.	2.77679	4.08874	1.48257	46
chr5	134667884	134668483	Oligo_pvalue_1e-2_peak_665053	52	.	3.60523	5.26053	2.51350	558
chr5	134692311	134692569	Oligo_pvalue_1e-2_peak_665064	40	.	2.77679	4.08874	1.48257	46
chr5	134734359	134735287	Oligo_pvalue_1e-2_peak_665079	95	.	6.55480	9.56030	6.36520	596
chr5	134765682	134766043	Oligo_pvalue_1e-2_peak_665085	57	.	3.70238	5.78738	2.96356	302
chr5	134793347	134793454	Oligo_pvalue_1e-2_peak_665097	40	.	2.77679	4.08874	1.48257	52
chr5	134801807	134802463	Oligo_pvalue_1e-2_peak_665099	90	.	5.47995	9.02903	5.88424	224
chr5	134824525	134825032	Oligo_pvalue_1e-2_peak_665103	69	.	4.50653	6.92169	3.98250	183
chr5	134833520	134833598	Oligo_pvalue_1e-2_peak_665108	40	.	2.77679	4.08874	1.48257	38
chr5	134887506	134887787	Oligo_pvalue_1e-2_peak_665122	39	.	2.75837	3.97911	1.48257	61
chr5	134888233	134888318	Oligo_pvalue_1e-2_peak_665123	39	.	2.75837	3.97911	1.48257	41
chr5	134902004	134902400	Oligo_pvalue_1e-2_peak_665132	56	.	3.67782	5.64059	2.84977	58
chr5	134999575	134999840	Oligo_pvalue_1e-2_peak_665160	40	.	2.77679	4.08874	1.48257	205
chr5	135006483	135006586	Oligo_pvalue_1e-2_peak_665162	40	.	2.77679	4.08874	1.48257	50
chr5	135015774	135015908	Oligo_pvalue_1e-2_peak_665164	40	.	2.77679	4.08874	1.48257	66
chr5	135029565	135029648	Oligo_pvalue_1e-2_peak_665170	40	.	2.77679	4.08874	1.48257	40
chr5	135065406	135065481	Oligo_pvalue_1e-2_peak_665181	40	.	2.77679	4.08874	1.48257	36
chr5	135170026	135170824	Oligo_pvalue_1e-2_peak_665199	86	.	5.81202	8.60663	5.50091	344
chr5	135178482	135179771	Oligo_pvalue_1e-2_peak_665200	163	.	9.83560	16.33736	12.52026	916
chr5	135187087	135187468	Oligo_pvalue_1e-2_peak_665201	62	.	4.33539	6.20685	3.34103	41
chr5	135192265	135192368	Oligo_pvalue_1e-2_peak_665202	40	.	2.77679	4.08874	1.48257	50
chr5	135223051	135223324	Oligo_pvalue_1e-2_peak_665214	57	.	3.70238	5.78738	2.96356	204
chr5	135313015	135313436	Oligo_pvalue_1e-2_peak_665230	40	.	2.77679	4.08874	1.48257	293
chr5	135352745	135352826	Oligo_pvalue_1e-2_peak_665237	38	.	2.73998	3.87719	1.40611	39
chr5	135416252	135416672	Oligo_pvalue_1e-2_peak_665253	40	.	2.77679	4.08874	1.48257	72
chr5	135436279	135436558	Oligo_pvalue_1e-2_peak_665255	40	.	2.77679	4.08874	1.48257	64
chr5	135468038	135469171	Oligo_pvalue_1e-2_peak_665260a	182	.	10.44354	18.24537	14.24543	467
chr5	135468038	135469171	Oligo_pvalue_1e-2_peak_665260b	88	.	6.14326	8.82881	5.70435	822
chr5	135477992	135478320	Oligo_pvalue_1e-2_peak_665263	40	.	2.77679	4.08874	1.48257	277
chr5	135495375	135495472	Oligo_pvalue_1e-2_peak_665273	64	.	4.39097	6.41891	3.53226	49
chr5	135497906	135498165	Oligo_pvalue_1e-2_peak_665276	76	.	5.16974	7.68256	4.66362	191
chr5	135509634	135510239	Oligo_pvalue_1e-2_peak_665282	57	.	3.70238	5.78738	2.96356	69
chr5	135522796	135522916	Oligo_pvalue_1e-2_peak_665285	40	.	2.77679	4.08874	1.48257	59
chr5	135545532	135545673	Oligo_pvalue_1e-2_peak_665291	40	.	2.77679	4.08874	1.48257	69
chr5	135547612	135548178	Oligo_pvalue_1e-2_peak_665292	57	.	3.70238	5.78738	2.96356	501
chr5	135562586	135562709	Oligo_pvalue_1e-2_peak_665298	40	.	2.77679	4.08874	1.48257	60
chr5	135585545	135585670	Oligo_pvalue_1e-2_peak_665303	75	.	4.62798	7.58235	4.57172	60
chr5	135757258	135757380	Oligo_pvalue_1e-2_peak_665347	40	.	2.77679	4.08874	1.48257	60
chr5	135760689	135760766	Oligo_pvalue_1e-2_peak_665348	40	.	2.77679	4.08874	1.48257	37
chr5	136010360	136010724	Oligo_pvalue_1e-2_peak_665398	40	.	2.77679	4.08874	1.48257	64
chr5	136061438	136061859	Oligo_pvalue_1e-2_peak_665406	40	.	2.77679	4.08874	1.48257	376
chr5	136099501	136099580	Oligo_pvalue_1e-2_peak_665416	40	.	2.77679	4.08874	1.48257	38
chr5	136105712	136106008	Oligo_pvalue_1e-2_peak_665417	57	.	3.70238	5.78738	2.96356	238
chr5	136138205	136138329	Oligo_pvalue_1e-2_peak_665422	57	.	3.70238	5.78738	2.96356	55
chr5	136320308	136320925	Oligo_pvalue_1e-2_peak_665448	40	.	2.77679	4.08874	1.48257	550
chr5	136323882	136324193	Oligo_pvalue_1e-2_peak_665449	38	.	2.73998	3.87719	1.40611	268
chr5	136362077	136362331	Oligo_pvalue_1e-2_peak_665462	57	.	3.70238	5.78738	2.96356	192
chr5	136404857	136405526	Oligo_pvalue_1e-2_peak_665476	39	.	2.75837	3.97911	1.48257	363
chr5	136431839	136431914	Oligo_pvalue_1e-2_peak_665493	40	.	2.77679	4.08874	1.48257	36
chr5	136432524	136433167	Oligo_pvalue_1e-2_peak_665494	40	.	2.77679	4.08874	1.48257	52
chr5	136438841	136438915	Oligo_pvalue_1e-2_peak_665497	40	.	2.77679	4.08874	1.48257	36
chr5	136448462	136448545	Oligo_pvalue_1e-2_peak_665500	40	.	2.77679	4.08874	1.48257	40
chr5	136461304	136461670	Oligo_pvalue_1e-2_peak_665505	40	.	2.77679	4.08874	1.48257	54
chr5	136469652	136469757	Oligo_pvalue_1e-2_peak_665506	40	.	2.77679	4.08874	1.48257	51
chr5	136482168	136482620	Oligo_pvalue_1e-2_peak_665512a	82	.	5.67445	8.21174	5.14360	246
chr5	136482168	136482620	Oligo_pvalue_1e-2_peak_665512b	129	.	8.10636	12.96718	9.46018	349
chr5	136491055	136491661	Oligo_pvalue_1e-2_peak_665515	56	.	3.67782	5.64059	2.84977	553
chr5	136499927	136500249	Oligo_pvalue_1e-2_peak_665522	38	.	2.73998	3.87719	1.40611	139
chr5	136529036	136529145	Oligo_pvalue_1e-2_peak_665534	40	.	2.77679	4.08874	1.48257	53
chr5	136557582	136558164	Oligo_pvalue_1e-2_peak_665552	39	.	2.75837	3.97911	1.48257	47
chr5	136582931	136583048	Oligo_pvalue_1e-2_peak_665561	38	.	2.73998	3.87719	1.40611	57
chr5	136588259	136588352	Oligo_pvalue_1e-2_peak_665563	51	.	4.00577	5.19473	2.45806	45
chr5	136590532	136590673	Oligo_pvalue_1e-2_peak_665564	49	.	3.91420	4.96371	2.25378	90
chr5	136614699	136614819	Oligo_pvalue_1e-2_peak_665575	40	.	2.77679	4.08874	1.48257	59
chr5	136628991	136629128	Oligo_pvalue_1e-2_peak_665581	40	.	2.77679	4.08874	1.48257	67
chr5	136631014	136631106	Oligo_pvalue_1e-2_peak_665583	40	.	2.77679	4.08874	1.48257	45
chr5	136644013	136644700	Oligo_pvalue_1e-2_peak_665590	37	.	2.72183	3.78300	1.32790	59
chr5	136652228	136652915	Oligo_pvalue_1e-2_peak_665595	40	.	2.77679	4.08874	1.48257	320
chr5	136663898	136664360	Oligo_pvalue_1e-2_peak_665602	39	.	2.75837	3.97911	1.48257	53
chr5	136666559	136666638	Oligo_pvalue_1e-2_peak_665606	37	.	2.72183	3.78300	1.32790	38
chr5	136676723	136676844	Oligo_pvalue_1e-2_peak_665611	72	.	5.04286	7.25809	4.28557	56
chr5	136684659	136684739	Oligo_pvalue_1e-2_peak_665613	45	.	3.42495	4.53818	1.87798	32
chr5	136706661	136706795	Oligo_pvalue_1e-2_peak_665629	38	.	2.73998	3.87719	1.40611	66
chr5	136723787	136724050	Oligo_pvalue_1e-2_peak_665640	40	.	2.77679	4.08874	1.48257	221
chr5	136730379	136730465	Oligo_pvalue_1e-2_peak_665644	40	.	2.77679	4.08874	1.48257	42
chr5	136743664	136744117	Oligo_pvalue_1e-2_peak_665649	40	.	2.77679	4.08874	1.48257	60
chr5	136759842	136759978	Oligo_pvalue_1e-2_peak_665655	40	.	2.77679	4.08874	1.48257	67
chr5	136766563	136766736	Oligo_pvalue_1e-2_peak_665659	57	.	3.70238	5.78738	2.96356	55
chr5	136789320	136789500	Oligo_pvalue_1e-2_peak_665673	57	.	3.70238	5.78738	2.96356	64
chr5	136798065	136799287	Oligo_pvalue_1e-2_peak_665676	77	.	5.57897	7.71034	4.68772	1027
chr5	136813180	136813548	Oligo_pvalue_1e-2_peak_665678	43	.	3.36191	4.33276	1.69604	318
chr5	136824322	136824395	Oligo_pvalue_1e-2_peak_665679	42	.	3.32116	4.20906	1.58649	34
chr5	136824712	136825293	Oligo_pvalue_1e-2_peak_665680	86	.	5.81202	8.60663	5.50091	182
chr5	136833225	136833315	Oligo_pvalue_1e-2_peak_665681	50	.	4.08942	5.01349	2.30031	33
chr5	136834303	136835120	Oligo_pvalue_1e-2_peak_665682	99	.	6.78196	9.98440	6.74980	733
chr5	136958355	136958824	Oligo_pvalue_1e-2_peak_665711	90	.	5.95643	9.06419	5.91678	369
chr5	136996212	136996330	Oligo_pvalue_1e-2_peak_665725	40	.	2.77679	4.08874	1.48257	58
chr5	137016707	137016798	Oligo_pvalue_1e-2_peak_665728	40	.	2.77679	4.08874	1.48257	44
chr5	137078848	137079077	Oligo_pvalue_1e-2_peak_665747	40	.	2.77679	4.08874	1.48257	56
chr5	137089323	137090624	Oligo_pvalue_1e-2_peak_665749a	233	.	12.15268	23.39691	18.85608	791
chr5	137089323	137090624	Oligo_pvalue_1e-2_peak_665749b	101	.	6.62874	10.10068	6.85666	1170
chr5	137114678	137115003	Oligo_pvalue_1e-2_peak_665757	64	.	4.39097	6.41891	3.53226	70
chr5	137118006	137118985	Oligo_pvalue_1e-2_peak_665759	63	.	4.36300	6.31016	3.43332	919
chr5	137127022	137127137	Oligo_pvalue_1e-2_peak_665762	40	.	2.77679	4.08874	1.48257	56
chr5	137127645	137127723	Oligo_pvalue_1e-2_peak_665763	56	.	3.67782	5.64059	2.84977	38
chr5	137144020	137144456	Oligo_pvalue_1e-2_peak_665779	40	.	2.77679	4.08874	1.48257	54
chr5	137157522	137158835	Oligo_pvalue_1e-2_peak_665782	55	.	3.65330	5.50407	2.73037	917
chr5	137192941	137193641	Oligo_pvalue_1e-2_peak_665805	59	.	4.56656	5.99310	3.14992	41
chr5	137194575	137195015	Oligo_pvalue_1e-2_peak_665806	73	.	5.32765	7.34391	4.36403	376
chr5	137208332	137208447	Oligo_pvalue_1e-2_peak_665811	48	.	3.86997	4.85757	2.16196	56
chr5	137215774	137216456	Oligo_pvalue_1e-2_peak_665812a	60	.	4.67789	6.01958	3.17239	44
chr5	137215774	137216456	Oligo_pvalue_1e-2_peak_665812b	168	.	10.02406	16.88095	13.01243	398
chr5	137223492	137223793	Oligo_pvalue_1e-2_peak_665813	50	.	4.10987	5.05183	2.33116	205
chr5	137224233	137224341	Oligo_pvalue_1e-2_peak_665814	39	.	3.44210	3.96350	1.48257	67
chr5	137224680	137225292	Oligo_pvalue_1e-2_peak_665815	50	.	4.13052	5.09083	2.36656	51
chr5	137236715	137237518	Oligo_pvalue_1e-2_peak_665817a	58	.	4.49169	5.82547	2.99834	389
chr5	137236715	137237518	Oligo_pvalue_1e-2_peak_665817b	71	.	5.24031	7.14717	4.18724	663
chr5	137259766	137259888	Oligo_pvalue_1e-2_peak_665826	40	.	2.77679	4.08874	1.48257	73
chr5	137270356	137270968	Oligo_pvalue_1e-2_peak_665832	53	.	3.62911	5.37785	2.61944	392
chr5	137290974	137291059	Oligo_pvalue_1e-2_peak_665837	40	.	2.77679	4.08874	1.48257	41
chr5	137333725	137333844	Oligo_pvalue_1e-2_peak_665851	40	.	2.77679	4.08874	1.48257	58
chr5	137337667	137337756	Oligo_pvalue_1e-2_peak_665853	40	.	2.77679	4.08874	1.48257	43
chr5	137368522	137369169	Oligo_pvalue_1e-2_peak_665860	96	.	6.52354	9.67276	6.46783	321
chr5	137371788	137372059	Oligo_pvalue_1e-2_peak_665861	188	.	10.28806	18.80627	14.75028	84
chr5	137374300	137374801	Oligo_pvalue_1e-2_peak_665863	46	.	3.89560	4.66210	1.98928	218
chr5	137390106	137391248	Oligo_pvalue_1e-2_peak_665865	91	.	6.26272	9.16759	6.01113	654
chr5	137396557	137396645	Oligo_pvalue_1e-2_peak_665866	39	.	2.75837	3.97911	1.48257	43
chr5	137399003	137399395	Oligo_pvalue_1e-2_peak_665869	39	.	2.75837	3.97911	1.48257	348
chr5	137404123	137404773	Oligo_pvalue_1e-2_peak_665871	75	.	4.62798	7.58235	4.57172	564
chr5	137412891	137413040	Oligo_pvalue_1e-2_peak_665874	40	.	2.77679	4.08874	1.48257	111
chr5	137469310	137469480	Oligo_pvalue_1e-2_peak_665883	40	.	2.77679	4.08874	1.48257	41
chr5	137495203	137495758	Oligo_pvalue_1e-2_peak_665892	84	.	5.37249	8.49611	5.40177	351
chr5	137514117	137514886	Oligo_pvalue_1e-2_peak_665898a	127	.	8.14573	12.75029	9.26478	264
chr5	137514117	137514886	Oligo_pvalue_1e-2_peak_665898b	112	.	7.40521	11.25228	7.90302	621
chr5	137548673	137549438	Oligo_pvalue_1e-2_peak_665908	103	.	6.92681	10.39163	7.12077	495
chr5	137566139	137566261	Oligo_pvalue_1e-2_peak_665911	40	.	2.77679	4.08874	1.48257	60
chr5	137577601	137577965	Oligo_pvalue_1e-2_peak_665915	57	.	3.70238	5.78738	2.96356	65
chr5	137638829	137638972	Oligo_pvalue_1e-2_peak_665921	40	.	2.77679	4.08874	1.48257	70
chr5	137667297	137667893	Oligo_pvalue_1e-2_peak_665925	182	.	10.70282	18.22457	14.22611	374
chr5	137673249	137674371	Oligo_pvalue_1e-2_peak_665926a	105	.	7.04180	10.57657	7.29071	54
chr5	137673249	137674371	Oligo_pvalue_1e-2_peak_665926b	92	.	6.40164	9.28307	6.11451	307
chr5	137673249	137674371	Oligo_pvalue_1e-2_peak_665926c	119	.	7.68197	11.90756	8.49814	503
chr5	137673249	137674371	Oligo_pvalue_1e-2_peak_665926d	81	.	5.81583	8.12776	5.06736	743
chr5	137688063	137688921	Oligo_pvalue_1e-2_peak_665928	180	.	10.53810	18.09899	14.11393	255
chr5	137721108	137722454	Oligo_pvalue_1e-2_peak_665933	69	.	4.50653	6.92169	3.98250	559
chr5	137727458	137728235	Oligo_pvalue_1e-2_peak_665934	80	.	5.26917	8.05644	5.00198	56
chr5	137733162	137733272	Oligo_pvalue_1e-2_peak_665936	57	.	3.70238	5.78738	2.96356	57
chr5	137743953	137744105	Oligo_pvalue_1e-2_peak_665939	40	.	2.77679	4.08874	1.48257	113
chr5	137746874	137747285	Oligo_pvalue_1e-2_peak_665941	40	.	2.77679	4.08874	1.48257	39
chr5	137774692	137775091	Oligo_pvalue_1e-2_peak_665948	40	.	2.77679	4.08874	1.48257	51
chr5	137785516	137785957	Oligo_pvalue_1e-2_peak_665952	57	.	3.70238	5.78738	2.96356	348
chr5	137799643	137801211	Oligo_pvalue_1e-2_peak_665956a	60	.	4.44780	6.08696	3.23523	183
chr5	137799643	137801211	Oligo_pvalue_1e-2_peak_665956b	80	.	5.33737	8.02314	4.97439	354
chr5	137799643	137801211	Oligo_pvalue_1e-2_peak_665956c	100	.	6.22693	10.09656	6.85309	924
chr5	137799643	137801211	Oligo_pvalue_1e-2_peak_665956d	182	.	9.34039	18.20247	14.20717	1148
chr5	137799643	137801211	Oligo_pvalue_1e-2_peak_665956e	182	.	9.34039	18.20247	14.20717	1496
chr5	137827454	137828097	Oligo_pvalue_1e-2_peak_665960a	59	.	4.54133	5.93590	3.09733	221
chr5	137827454	137828097	Oligo_pvalue_1e-2_peak_665960b	196	.	11.35332	19.64557	15.50657	369
chr5	137839036	137839121	Oligo_pvalue_1e-2_peak_665961	40	.	2.77679	4.08874	1.48257	41
chr5	137878720	137879498	Oligo_pvalue_1e-2_peak_665973	160	.	9.55779	16.01682	12.22938	226
chr5	137910738	137911699	Oligo_pvalue_1e-2_peak_665977a	133	.	8.36120	13.34394	9.80218	464
chr5	137910738	137911699	Oligo_pvalue_1e-2_peak_665977b	57	.	4.50219	5.70347	2.90668	698
chr5	137910738	137911699	Oligo_pvalue_1e-2_peak_665977c	106	.	7.07486	10.63612	7.34372	871
chr5	137931282	137931401	Oligo_pvalue_1e-2_peak_665980	40	.	2.77679	4.08874	1.48257	58
chr5	137946102	137947334	Oligo_pvalue_1e-2_peak_665983	49	.	3.53544	4.95138	2.24332	243
chr5	137966493	137966845	Oligo_pvalue_1e-2_peak_665986	57	.	3.70238	5.78738	2.96356	53
chr5	137968755	137969125	Oligo_pvalue_1e-2_peak_665987	57	.	3.70238	5.78738	2.96356	69
chr5	137977369	137977854	Oligo_pvalue_1e-2_peak_665991	39	.	2.75837	3.97911	1.48257	367
chr5	137991411	137991843	Oligo_pvalue_1e-2_peak_665998a	129	.	8.26105	12.99297	9.48353	231
chr5	137991411	137991843	Oligo_pvalue_1e-2_peak_665998b	174	.	10.32631	17.46490	13.54057	329
chr5	137999740	137999826	Oligo_pvalue_1e-2_peak_666000	40	.	2.77679	4.08874	1.48257	42
chr5	138060298	138060500	Oligo_pvalue_1e-2_peak_666017	73	.	4.59728	7.39833	4.41194	58
chr5	138088810	138089733	Oligo_pvalue_1e-2_peak_666024	116	.	7.56888	11.61867	8.23486	247
chr5	138096658	138096758	Oligo_pvalue_1e-2_peak_666026	40	.	2.77679	4.08874	1.48257	49
chr5	138097960	138098142	Oligo_pvalue_1e-2_peak_666027	40	.	2.77679	4.08874	1.48257	53
chr5	138105894	138106410	Oligo_pvalue_1e-2_peak_666030	38	.	2.73998	3.87719	1.40611	465
chr5	138129077	138129177	Oligo_pvalue_1e-2_peak_666040	40	.	2.77679	4.08874	1.48257	49
chr5	138147754	138147888	Oligo_pvalue_1e-2_peak_666047	40	.	2.77679	4.08874	1.48257	66
chr5	138152846	138152976	Oligo_pvalue_1e-2_peak_666049	38	.	2.73998	3.87719	1.40611	64
chr5	138154884	138155091	Oligo_pvalue_1e-2_peak_666051	38	.	2.73998	3.87719	1.40611	51
chr5	138160358	138160862	Oligo_pvalue_1e-2_peak_666055	40	.	2.77679	4.08874	1.48257	446
chr5	138181024	138181238	Oligo_pvalue_1e-2_peak_666062	40	.	2.77679	4.08874	1.48257	158
chr5	138186880	138187015	Oligo_pvalue_1e-2_peak_666066	40	.	2.77679	4.08874	1.48257	66
chr5	138207413	138207503	Oligo_pvalue_1e-2_peak_666071	43	.	3.71932	4.35869	1.72006	46
chr5	138208804	138209095	Oligo_pvalue_1e-2_peak_666072	43	.	3.73622	4.38721	1.74717	262
chr5	138209739	138210221	Oligo_pvalue_1e-2_peak_666073	78	.	5.65575	7.84397	4.81035	416
chr5	138210645	138211386	Oligo_pvalue_1e-2_peak_666074a	55	.	4.39892	5.52352	2.74753	39
chr5	138210645	138211386	Oligo_pvalue_1e-2_peak_666074b	45	.	3.82312	4.53568	1.87798	489
chr5	138237301	138238140	Oligo_pvalue_1e-2_peak_666083	63	.	4.36300	6.31016	3.43332	114
chr5	138263678	138263999	Oligo_pvalue_1e-2_peak_666088	156	.	9.49474	15.66524	11.91093	211
chr5	138264885	138265141	Oligo_pvalue_1e-2_peak_666089	38	.	3.37427	3.83819	1.37809	36
chr5	138272049	138272283	Oligo_pvalue_1e-2_peak_666091	37	.	2.72183	3.78300	1.32790	106
chr5	138272564	138272900	Oligo_pvalue_1e-2_peak_666092	51	.	3.58166	5.15094	2.41837	275
chr5	138278580	138278653	Oligo_pvalue_1e-2_peak_666095	45	.	3.42495	4.53818	1.87798	37
chr5	138281913	138282129	Oligo_pvalue_1e-2_peak_666097	52	.	4.02933	5.25693	2.51350	37
chr5	138289075	138289750	Oligo_pvalue_1e-2_peak_666098	108	.	7.21028	10.88283	7.56821	288
chr5	138304424	138304586	Oligo_pvalue_1e-2_peak_666104	56	.	4.17676	5.67691	2.88135	72
chr5	138309925	138310303	Oligo_pvalue_1e-2_peak_666105	86	.	6.05510	8.67509	5.56331	196
chr5	138311077	138311177	Oligo_pvalue_1e-2_peak_666107	59	.	4.56656	5.99310	3.14992	49
chr5	138317150	138317613	Oligo_pvalue_1e-2_peak_666109	38	.	2.73998	3.87719	1.40611	237
chr5	138318973	138319632	Oligo_pvalue_1e-2_peak_666110	39	.	2.75837	3.97911	1.48257	610
chr5	138393247	138393371	Oligo_pvalue_1e-2_peak_666130	40	.	2.77679	4.08874	1.48257	61
chr5	138397732	138397820	Oligo_pvalue_1e-2_peak_666132	40	.	2.77679	4.08874	1.48257	43
chr5	138414617	138416032	Oligo_pvalue_1e-2_peak_666139	39	.	2.75837	3.97911	1.48257	69
chr5	138427587	138427764	Oligo_pvalue_1e-2_peak_666142	66	.	4.44800	6.65517	3.74369	77
chr5	138441359	138441683	Oligo_pvalue_1e-2_peak_666145	57	.	4.44313	5.71997	2.92171	72
chr5	138446181	138446545	Oligo_pvalue_1e-2_peak_666147	104	.	6.96594	10.48530	7.20524	214
chr5	138471161	138471260	Oligo_pvalue_1e-2_peak_666155	61	.	4.30812	6.10846	3.25302	53
chr5	138473330	138473652	Oligo_pvalue_1e-2_peak_666156	49	.	3.53544	4.95138	2.24332	252
chr5	138511119	138511204	Oligo_pvalue_1e-2_peak_666173	40	.	2.77679	4.08874	1.48257	41
chr5	138533527	138534564	Oligo_pvalue_1e-2_peak_666177a	130	.	8.28001	13.04990	9.53614	498
chr5	138533527	138534564	Oligo_pvalue_1e-2_peak_666177b	130	.	8.28001	13.04990	9.53614	650
chr5	138598402	138598665	Oligo_pvalue_1e-2_peak_666186	156	.	9.44808	15.61024	11.86153	104
chr5	138604207	138604794	Oligo_pvalue_1e-2_peak_666187	150	.	9.22771	15.00933	11.31458	237
chr5	138609242	138609866	Oligo_pvalue_1e-2_peak_666188a	87	.	6.16481	8.77517	5.65469	465
chr5	138609242	138609866	Oligo_pvalue_1e-2_peak_666188b	143	.	8.90472	14.36491	10.73078	560
chr5	138613101	138613176	Oligo_pvalue_1e-2_peak_666189	38	.	3.40785	3.89979	1.42543	37
chr5	138629094	138630287	Oligo_pvalue_1e-2_peak_666195a	101	.	6.88421	10.18100	6.93039	302
chr5	138629094	138630287	Oligo_pvalue_1e-2_peak_666195b	88	.	6.19579	8.83487	5.70812	642
chr5	138650965	138651039	Oligo_pvalue_1e-2_peak_666201	40	.	2.77679	4.08874	1.48257	36
chr5	138677220	138678099	Oligo_pvalue_1e-2_peak_666209a	72	.	5.34616	7.22996	4.25988	59
chr5	138677220	138678099	Oligo_pvalue_1e-2_peak_666209b	183	.	10.69233	18.39005	14.37681	251
chr5	138728391	138728833	Oligo_pvalue_1e-2_peak_666224	73	.	4.59728	7.39833	4.41194	56
chr5	138730006	138730086	Oligo_pvalue_1e-2_peak_666226	38	.	2.73998	3.87719	1.40611	39
chr5	138739476	138740166	Oligo_pvalue_1e-2_peak_666230a	162	.	9.78542	16.23638	12.42843	127
chr5	138739476	138740166	Oligo_pvalue_1e-2_peak_666230b	103	.	6.98959	10.38778	7.11847	406
chr5	138750868	138751362	Oligo_pvalue_1e-2_peak_666234	174	.	10.32631	17.46490	13.54057	340
chr5	138774709	138775411	Oligo_pvalue_1e-2_peak_666240a	83	.	5.89232	8.31518	5.23815	186
chr5	138774709	138775411	Oligo_pvalue_1e-2_peak_666240b	141	.	8.83848	14.18136	10.56485	554
chr5	138897305	138897870	Oligo_pvalue_1e-2_peak_666255	125	.	7.96495	12.58663	9.11629	385
chr5	138922978	138923394	Oligo_pvalue_1e-2_peak_666259	106	.	6.35093	10.67508	7.38048	188
chr5	138940582	138941450	Oligo_pvalue_1e-2_peak_666263	170	.	10.12282	17.06949	13.18437	312
chr5	139013055	139013134	Oligo_pvalue_1e-2_peak_666284	39	.	3.49773	3.99458	1.48257	35
chr5	139016929	139018193	Oligo_pvalue_1e-2_peak_666286a	92	.	6.27890	9.26199	6.09510	265
chr5	139016929	139018193	Oligo_pvalue_1e-2_peak_666286b	49	.	4.04624	4.93512	2.23183	897
chr5	139027792	139028076	Oligo_pvalue_1e-2_peak_666287	140	.	7.70581	14.09104	10.48273	193
chr5	139030497	139031036	Oligo_pvalue_1e-2_peak_666289a	68	.	4.60476	6.85219	3.92157	47
chr5	139030497	139031036	Oligo_pvalue_1e-2_peak_666289b	58	.	4.16272	5.88080	3.04838	460
chr5	139031415	139031703	Oligo_pvalue_1e-2_peak_666290	58	.	4.12851	5.82614	2.99897	225
chr5	139035351	139035424	Oligo_pvalue_1e-2_peak_666291	41	.	3.32324	4.12899	1.51765	44
chr5	139039667	139040116	Oligo_pvalue_1e-2_peak_666292a	246	.	11.20844	24.60672	19.92361	255
chr5	139039667	139040116	Oligo_pvalue_1e-2_peak_666292b	84	.	5.42956	8.47797	5.38645	401
chr5	139040780	139041300	Oligo_pvalue_1e-2_peak_666293	88	.	5.68978	8.89588	5.76416	68
chr5	139047920	139048231	Oligo_pvalue_1e-2_peak_666294	39	.	3.34127	3.98447	1.48257	82
chr5	139050248	139051288	Oligo_pvalue_1e-2_peak_666295a	81	.	5.22256	8.14420	5.08300	848
chr5	139050248	139051288	Oligo_pvalue_1e-2_peak_666295b	91	.	5.62430	9.12073	5.96839	936
chr5	139056077	139056987	Oligo_pvalue_1e-2_peak_666296a	55	.	4.08931	5.52722	2.74918	205
chr5	139056077	139056987	Oligo_pvalue_1e-2_peak_666296b	55	.	4.08931	5.52722	2.74918	409
chr5	139056077	139056987	Oligo_pvalue_1e-2_peak_666296c	108	.	6.24463	10.85767	7.54665	641
chr5	139058328	139058465	Oligo_pvalue_1e-2_peak_666297	40	.	3.27905	4.06036	1.48257	58
chr5	139061583	139062062	Oligo_pvalue_1e-2_peak_666298	102	.	6.30886	10.22870	6.97354	209
chr5	139069492	139070252	Oligo_pvalue_1e-2_peak_666299	47	.	3.97088	4.79614	2.10738	371
chr5	139076560	139076793	Oligo_pvalue_1e-2_peak_666300	37	.	3.14936	3.74753	1.30228	205
chr5	139077190	139077314	Oligo_pvalue_1e-2_peak_666301	51	.	4.00577	5.19473	2.45806	58
chr5	139078436	139078629	Oligo_pvalue_1e-2_peak_666302	54	.	4.10172	5.45601	2.68850	71
chr5	139088636	139089221	Oligo_pvalue_1e-2_peak_666303	108	.	7.21028	10.88283	7.56821	110
chr5	139090938	139091093	Oligo_pvalue_1e-2_peak_666304	46	.	3.89560	4.66210	1.98928	53
chr5	139100262	139100383	Oligo_pvalue_1e-2_peak_666308	37	.	2.72183	3.78300	1.32790	59
chr5	139113138	139114168	Oligo_pvalue_1e-2_peak_666317a	57	.	4.38768	5.77341	2.96356	54
chr5	139113138	139114168	Oligo_pvalue_1e-2_peak_666317b	183	.	9.71581	18.32960	14.32186	486
chr5	139113138	139114168	Oligo_pvalue_1e-2_peak_666317c	57	.	4.37212	5.74919	2.94921	711
chr5	139113138	139114168	Oligo_pvalue_1e-2_peak_666317d	88	.	5.82949	8.80710	5.68551	938
chr5	139123758	139124230	Oligo_pvalue_1e-2_peak_666319	41	.	3.62100	4.19502	1.57628	53
chr5	139125666	139126563	Oligo_pvalue_1e-2_peak_666320	41	.	3.60512	4.16891	1.55120	406
chr5	139127193	139127708	Oligo_pvalue_1e-2_peak_666321	51	.	4.15135	5.10675	2.38154	63
chr5	139143856	139144485	Oligo_pvalue_1e-2_peak_666326	95	.	6.52358	9.50327	6.31219	54
chr5	139144855	139145550	Oligo_pvalue_1e-2_peak_666327	82	.	5.89932	8.27880	5.20555	447
chr5	139154622	139155062	Oligo_pvalue_1e-2_peak_666330	81	.	5.30316	8.19462	5.12796	276
chr5	139166971	139168466	Oligo_pvalue_1e-2_peak_666335a	61	.	4.50633	6.17834	3.31641	223
chr5	139166971	139168466	Oligo_pvalue_1e-2_peak_666335b	135	.	7.66076	13.58751	10.02417	365
chr5	139166971	139168466	Oligo_pvalue_1e-2_peak_666335c	81	.	5.42545	8.16327	5.10150	783
chr5	139166971	139168466	Oligo_pvalue_1e-2_peak_666335d	91	.	5.85823	9.16591	6.01065	919
chr5	139166971	139168466	Oligo_pvalue_1e-2_peak_666335e	91	.	5.83902	9.13513	5.98143	1122
chr5	139166971	139168466	Oligo_pvalue_1e-2_peak_666335f	171	.	9.01266	17.16889	13.27265	1391
chr5	139175054	139175548	Oligo_pvalue_1e-2_peak_666336	67	.	4.47708	6.78418	3.85994	312
chr5	139185222	139185899	Oligo_pvalue_1e-2_peak_666345	55	.	3.65330	5.50407	2.73037	613
chr5	139208064	139208461	Oligo_pvalue_1e-2_peak_666353	117	.	7.42758	11.71094	8.32030	228
chr5	139224116	139224293	Oligo_pvalue_1e-2_peak_666359	56	.	4.15144	5.60057	2.81659	39
chr5	139227553	139228020	Oligo_pvalue_1e-2_peak_666360	42	.	3.34141	4.26972	1.64117	310
chr5	139243088	139243219	Oligo_pvalue_1e-2_peak_666365	100	.	6.60229	10.08138	6.83967	65
chr5	139243788	139243967	Oligo_pvalue_1e-2_peak_666366	100	.	6.60229	10.08138	6.83967	61
chr5	139263912	139264006	Oligo_pvalue_1e-2_peak_666375	40	.	2.77679	4.08874	1.48257	46
chr5	139283481	139284222	Oligo_pvalue_1e-2_peak_666382a	95	.	6.40923	9.54279	6.34884	229
chr5	139283481	139284222	Oligo_pvalue_1e-2_peak_666382b	80	.	5.60808	8.03297	4.98189	372
chr5	139348134	139348590	Oligo_pvalue_1e-2_peak_666390	111	.	6.93662	11.18031	7.83775	186
chr5	139421532	139421702	Oligo_pvalue_1e-2_peak_666404	40	.	3.49479	4.06336	1.48257	52
chr5	139422146	139423382	Oligo_pvalue_1e-2_peak_666405	135	.	8.51789	13.50590	9.94924	804
chr5	139487001	139487835	Oligo_pvalue_1e-2_peak_666414	73	.	5.42557	7.37831	4.39449	390
chr5	139493384	139494456	Oligo_pvalue_1e-2_peak_666415a	62	.	4.79485	6.23798	3.36884	96
chr5	139493384	139494456	Oligo_pvalue_1e-2_peak_666415b	129	.	8.26105	12.99297	9.48353	248
chr5	139523934	139524048	Oligo_pvalue_1e-2_peak_666419	47	.	3.49040	4.77340	2.08614	62
chr5	139525342	139525816	Oligo_pvalue_1e-2_peak_666420	63	.	4.36300	6.31016	3.43332	209
chr5	139536496	139537383	Oligo_pvalue_1e-2_peak_666422a	170	.	10.20185	17.09870	13.21070	420
chr5	139536496	139537383	Oligo_pvalue_1e-2_peak_666422b	81	.	5.82963	8.18180	5.11769	665
chr5	139554257	139554875	Oligo_pvalue_1e-2_peak_666424	82	.	5.67445	8.21174	5.14360	445
chr5	139604896	139605002	Oligo_pvalue_1e-2_peak_666431	40	.	2.77679	4.08874	1.48257	52
chr5	139620959	139621382	Oligo_pvalue_1e-2_peak_666437a	116	.	7.54100	11.65529	8.26838	161
chr5	139620959	139621382	Oligo_pvalue_1e-2_peak_666437b	90	.	6.28417	9.07460	5.92620	234
chr5	139624169	139624394	Oligo_pvalue_1e-2_peak_666438	54	.	4.37883	5.48897	2.71942	175
chr5	139640970	139641310	Oligo_pvalue_1e-2_peak_666445	67	.	4.47708	6.78418	3.85994	278
chr5	139654250	139654648	Oligo_pvalue_1e-2_peak_666454	40	.	2.77679	4.08874	1.48257	44
chr5	139673319	139673413	Oligo_pvalue_1e-2_peak_666469	55	.	3.65330	5.50407	2.73037	46
chr5	139682191	139683191	Oligo_pvalue_1e-2_peak_666476	79	.	5.23560	7.92549	4.88464	528
chr5	139702611	139702801	Oligo_pvalue_1e-2_peak_666484	129	.	7.80369	12.94976	9.44477	128
chr5	139721155	139721525	Oligo_pvalue_1e-2_peak_666489	55	.	4.38380	5.59124	2.80979	237
chr5	139725578	139726403	Oligo_pvalue_1e-2_peak_666490a	74	.	5.33049	7.47939	4.48592	261
chr5	139725578	139726403	Oligo_pvalue_1e-2_peak_666490b	64	.	4.83507	6.47824	3.58552	444
chr5	139725578	139726403	Oligo_pvalue_1e-2_peak_666490c	150	.	8.80282	15.05370	11.35576	668
chr5	139731277	139731642	Oligo_pvalue_1e-2_peak_666491	62	.	4.33539	6.20685	3.34103	306
chr5	139737158	139737632	Oligo_pvalue_1e-2_peak_666494	85	.	5.98892	8.52626	5.42820	294
chr5	139766372	139766457	Oligo_pvalue_1e-2_peak_666510	40	.	2.77679	4.08874	1.48257	41
chr5	139780504	139781535	Oligo_pvalue_1e-2_peak_666514a	70	.	5.03651	7.01077	4.06434	84
chr5	139780504	139781535	Oligo_pvalue_1e-2_peak_666514b	150	.	8.56207	15.06253	11.36415	305
chr5	139780504	139781535	Oligo_pvalue_1e-2_peak_666514c	189	.	10.07303	18.92016	14.85391	627
chr5	139780504	139781535	Oligo_pvalue_1e-2_peak_666514d	113	.	7.02529	11.38591	8.02451	844
chr5	139808448	139808540	Oligo_pvalue_1e-2_peak_666524	40	.	2.77679	4.08874	1.48257	45
chr5	139870475	139870584	Oligo_pvalue_1e-2_peak_666539	40	.	2.77679	4.08874	1.48257	53
chr5	139926807	139927389	Oligo_pvalue_1e-2_peak_666553a	151	.	9.27578	15.10813	11.40548	372
chr5	139926807	139927389	Oligo_pvalue_1e-2_peak_666553b	182	.	10.70282	18.22457	14.22611	452
chr5	139936901	139937307	Oligo_pvalue_1e-2_peak_666554	115	.	7.38310	11.58128	8.20096	173
chr5	139943789	139944439	Oligo_pvalue_1e-2_peak_666555a	198	.	10.89075	19.82549	15.66722	196
chr5	139943789	139944439	Oligo_pvalue_1e-2_peak_666555b	49	.	4.02924	4.90761	2.20657	603
chr5	139954964	139955271	Oligo_pvalue_1e-2_peak_666559	57	.	3.70238	5.78738	2.96356	242
chr5	139975247	139975440	Oligo_pvalue_1e-2_peak_666564	40	.	2.77679	4.08874	1.48257	55
chr5	139982597	139982931	Oligo_pvalue_1e-2_peak_666566	40	.	2.77679	4.08874	1.48257	267
chr5	139989872	139990080	Oligo_pvalue_1e-2_peak_666568	40	.	2.77679	4.08874	1.48257	93
chr5	140018596	140019222	Oligo_pvalue_1e-2_peak_666575	213	.	12.06701	21.32296	17.00853	407
chr5	140026615	140027682	Oligo_pvalue_1e-2_peak_666576	235	.	13.04726	23.53457	18.97935	709
chr5	140043737	140044558	Oligo_pvalue_1e-2_peak_666578	107	.	7.08606	10.78148	7.47501	758
chr5	140070599	140071250	Oligo_pvalue_1e-2_peak_666585	211	.	11.94743	21.10961	16.81651	395
chr5	140079652	140080149	Oligo_pvalue_1e-2_peak_666586a	79	.	5.57547	7.94761	4.90266	71
chr5	140079652	140080149	Oligo_pvalue_1e-2_peak_666586b	109	.	7.16846	10.99299	7.66867	271
chr5	140099993	140100274	Oligo_pvalue_1e-2_peak_666591	40	.	2.77679	4.08874	1.48257	63
chr5	140167629	140167773	Oligo_pvalue_1e-2_peak_666602	40	.	2.77679	4.08874	1.48257	71
chr5	140174499	140175115	Oligo_pvalue_1e-2_peak_666604	40	.	2.77679	4.08874	1.48257	529
chr5	140180263	140181199	Oligo_pvalue_1e-2_peak_666606	73	.	4.59728	7.39833	4.41194	654
chr5	140186449	140187387	Oligo_pvalue_1e-2_peak_666607	57	.	3.70238	5.78738	2.96356	255
chr5	140201220	140201449	Oligo_pvalue_1e-2_peak_666610	40	.	2.77679	4.08874	1.48257	50
chr5	140207188	140208259	Oligo_pvalue_1e-2_peak_666614	80	.	5.26917	8.05644	5.00198	370
chr5	140213566	140214441	Oligo_pvalue_1e-2_peak_666615	40	.	2.77679	4.08874	1.48257	357
chr5	140220651	140221536	Oligo_pvalue_1e-2_peak_666617	56	.	3.67782	5.64059	2.84977	166
chr5	140235362	140236199	Oligo_pvalue_1e-2_peak_666622	99	.	6.18703	9.92215	6.69395	147
chr5	140248185	140248807	Oligo_pvalue_1e-2_peak_666625	57	.	3.70238	5.78738	2.96356	347
chr5	140249097	140249177	Oligo_pvalue_1e-2_peak_666626	40	.	2.77679	4.08874	1.48257	39
chr5	140305997	140306524	Oligo_pvalue_1e-2_peak_666633a	82	.	5.67445	8.21174	5.14360	39
chr5	140305997	140306524	Oligo_pvalue_1e-2_peak_666633b	113	.	7.29572	11.33472	7.97942	310
chr5	140345545	140346562	Oligo_pvalue_1e-2_peak_666635a	66	.	5.00438	6.61872	3.71275	531
chr5	140345545	140346562	Oligo_pvalue_1e-2_peak_666635b	129	.	8.13212	12.93255	9.42978	763
chr5	140419751	140420164	Oligo_pvalue_1e-2_peak_666658	72	.	5.37237	7.27863	4.30328	233
chr5	140420486	140421021	Oligo_pvalue_1e-2_peak_666659a	112	.	7.42340	11.28112	7.92974	61
chr5	140420486	140421021	Oligo_pvalue_1e-2_peak_666659b	112	.	7.42340	11.28112	7.92974	126
chr5	140420486	140421021	Oligo_pvalue_1e-2_peak_666659c	112	.	7.42340	11.28112	7.92974	322
chr5	140420486	140421021	Oligo_pvalue_1e-2_peak_666659d	73	.	5.39884	7.32807	4.35010	484
chr5	140464032	140464311	Oligo_pvalue_1e-2_peak_666665	57	.	3.70238	5.78738	2.96356	213
chr5	140474089	140474587	Oligo_pvalue_1e-2_peak_666668	75	.	4.62798	7.58235	4.57172	66
chr5	140479919	140480129	Oligo_pvalue_1e-2_peak_666670	40	.	2.77679	4.08874	1.48257	142
chr5	140501106	140501488	Oligo_pvalue_1e-2_peak_666673	40	.	2.77679	4.08874	1.48257	65
chr5	140515220	140515357	Oligo_pvalue_1e-2_peak_666678	57	.	3.70238	5.78738	2.96356	47
chr5	140552147	140552242	Oligo_pvalue_1e-2_peak_666684	40	.	2.77679	4.08874	1.48257	46
chr5	140557314	140557464	Oligo_pvalue_1e-2_peak_666686	40	.	2.77679	4.08874	1.48257	99
chr5	140561781	140562075	Oligo_pvalue_1e-2_peak_666688	56	.	3.67782	5.64059	2.84977	197
chr5	140571862	140572033	Oligo_pvalue_1e-2_peak_666693	57	.	3.70238	5.78738	2.96356	48
chr5	140578979	140579198	Oligo_pvalue_1e-2_peak_666695	40	.	2.77679	4.08874	1.48257	64
chr5	140588226	140588430	Oligo_pvalue_1e-2_peak_666696	40	.	2.77679	4.08874	1.48257	143
chr5	140699709	140700719	Oligo_pvalue_1e-2_peak_666710a	71	.	5.24031	7.14717	4.18724	304
chr5	140699709	140700719	Oligo_pvalue_1e-2_peak_666710b	175	.	10.42365	17.58349	13.64834	693
chr5	140705736	140706139	Oligo_pvalue_1e-2_peak_666711	223	.	12.37930	22.31685	17.89356	68
chr5	140711729	140711831	Oligo_pvalue_1e-2_peak_666712	40	.	2.77679	4.08874	1.48257	50
chr5	140729561	140729802	Oligo_pvalue_1e-2_peak_666716	57	.	3.70238	5.78738	2.96356	46
chr5	140739503	140740111	Oligo_pvalue_1e-2_peak_666718	40	.	2.77679	4.08874	1.48257	140
chr5	140749735	140749818	Oligo_pvalue_1e-2_peak_666720	40	.	2.77679	4.08874	1.48257	40
chr5	140782285	140782377	Oligo_pvalue_1e-2_peak_666726	57	.	3.70238	5.78738	2.96356	46
chr5	140787297	140787734	Oligo_pvalue_1e-2_peak_666728	75	.	4.62798	7.58235	4.57172	365
chr5	140792523	140792636	Oligo_pvalue_1e-2_peak_666729	39	.	2.75837	3.97911	1.48257	55
chr5	140797146	140797377	Oligo_pvalue_1e-2_peak_666730	56	.	3.67782	5.64059	2.84977	148
chr5	140800778	140800870	Oligo_pvalue_1e-2_peak_666731	40	.	2.77679	4.08874	1.48257	45
chr5	140810096	140810219	Oligo_pvalue_1e-2_peak_666732	40	.	2.77679	4.08874	1.48257	60
chr5	140855229	140855822	Oligo_pvalue_1e-2_peak_666736	133	.	8.25287	13.38607	9.84036	272
chr5	140881227	140881321	Oligo_pvalue_1e-2_peak_666752	40	.	2.77679	4.08874	1.48257	46
chr5	140893561	140894032	Oligo_pvalue_1e-2_peak_666757	49	.	3.53544	4.95138	2.24332	46
chr5	140900834	140901120	Oligo_pvalue_1e-2_peak_666758	97	.	6.48508	9.74780	6.53631	116
chr5	140904468	140904653	Oligo_pvalue_1e-2_peak_666759	53	.	4.07731	5.38744	2.62624	131
chr5	140937035	140937672	Oligo_pvalue_1e-2_peak_666768	73	.	5.39884	7.32807	4.35010	355
chr5	140940295	140940702	Oligo_pvalue_1e-2_peak_666769	70	.	5.26905	7.08836	4.13205	120
chr5	140971610	140971918	Oligo_pvalue_1e-2_peak_666780	40	.	2.77679	4.08874	1.48257	206
chr5	140998235	140998959	Oligo_pvalue_1e-2_peak_666785a	93	.	6.33513	9.34982	6.17474	424
chr5	140998235	140998959	Oligo_pvalue_1e-2_peak_666785b	93	.	6.33513	9.34982	6.17474	600
chr5	141015941	141016661	Oligo_pvalue_1e-2_peak_666789a	174	.	10.19498	17.46646	13.54113	547
chr5	141015941	141016661	Oligo_pvalue_1e-2_peak_666789b	189	.	10.83216	18.94232	14.87402	630
chr5	141030493	141031184	Oligo_pvalue_1e-2_peak_666792	191	.	11.08647	19.17212	15.08113	584
chr5	141044697	141044801	Oligo_pvalue_1e-2_peak_666797	40	.	2.77679	4.08874	1.48257	51
chr5	141052562	141052980	Oligo_pvalue_1e-2_peak_666802	39	.	2.75837	3.97911	1.48257	351
chr5	141061291	141062080	Oligo_pvalue_1e-2_peak_666806	38	.	2.73998	3.87719	1.40611	312
chr5	141063707	141063843	Oligo_pvalue_1e-2_peak_666808	38	.	2.73998	3.87719	1.40611	67
chr5	141071638	141072367	Oligo_pvalue_1e-2_peak_666813	81	.	5.30316	8.19462	5.12796	194
chr5	141081643	141082210	Oligo_pvalue_1e-2_peak_666815	74	.	5.10551	7.46124	4.46823	351
chr5	141108662	141108759	Oligo_pvalue_1e-2_peak_666822	40	.	2.77679	4.08874	1.48257	47
chr5	141126535	141127215	Oligo_pvalue_1e-2_peak_666827	128	.	8.05867	12.83642	9.34187	412
chr5	141137161	141137290	Oligo_pvalue_1e-2_peak_666831	57	.	3.70238	5.78738	2.96356	62
chr5	141142552	141142743	Oligo_pvalue_1e-2_peak_666832	40	.	2.77679	4.08874	1.48257	134
chr5	141163311	141163529	Oligo_pvalue_1e-2_peak_666839	40	.	2.77679	4.08874	1.48257	169
chr5	141164332	141164579	Oligo_pvalue_1e-2_peak_666840	40	.	2.77679	4.08874	1.48257	44
chr5	141173387	141173521	Oligo_pvalue_1e-2_peak_666842	40	.	2.77679	4.08874	1.48257	66
chr5	141193814	141193896	Oligo_pvalue_1e-2_peak_666850	43	.	3.64352	4.35885	1.72006	40
chr5	141195936	141196480	Oligo_pvalue_1e-2_peak_666851	59	.	4.63269	5.93696	3.09750	479
chr5	141200961	141201565	Oligo_pvalue_1e-2_peak_666852a	89	.	6.19886	8.92526	5.79114	49
chr5	141200961	141201565	Oligo_pvalue_1e-2_peak_666852b	57	.	4.52342	5.74098	2.94126	339
chr5	141204860	141204933	Oligo_pvalue_1e-2_peak_666853	48	.	3.99016	4.83094	2.13892	32
chr5	141225603	141225932	Oligo_pvalue_1e-2_peak_666860	56	.	4.32609	5.67761	2.88184	274
chr5	141228775	141230219	Oligo_pvalue_1e-2_peak_666861a	66	.	4.80677	6.64865	3.74078	375
chr5	141228775	141230219	Oligo_pvalue_1e-2_peak_666861b	168	.	9.13286	16.89215	13.02251	540
chr5	141228775	141230219	Oligo_pvalue_1e-2_peak_666861c	155	.	8.62193	15.59604	11.84979	668
chr5	141236131	141236236	Oligo_pvalue_1e-2_peak_666862	40	.	2.77679	4.08874	1.48257	51
chr5	141245471	141246090	Oligo_pvalue_1e-2_peak_666865a	68	.	5.10093	6.84728	3.91673	228
chr5	141245471	141246090	Oligo_pvalue_1e-2_peak_666865b	187	.	10.93055	18.70458	14.65920	454
chr5	141257803	141259089	Oligo_pvalue_1e-2_peak_666867a	55	.	3.80530	5.54035	2.76179	56
chr5	141257803	141259089	Oligo_pvalue_1e-2_peak_666867b	96	.	5.30487	9.61560	6.41602	281
chr5	141257803	141259089	Oligo_pvalue_1e-2_peak_666867c	78	.	4.64900	7.80468	4.77399	400
chr5	141257803	141259089	Oligo_pvalue_1e-2_peak_666867d	104	.	5.55367	10.41721	7.14511	800
chr5	141257803	141259089	Oligo_pvalue_1e-2_peak_666867e	61	.	4.00197	6.12137	3.26396	1118
chr5	141259398	141259806	Oligo_pvalue_1e-2_peak_666868a	46	.	3.38628	4.61857	1.94951	54
chr5	141259398	141259806	Oligo_pvalue_1e-2_peak_666868b	77	.	4.62806	7.76799	4.74210	282
chr5	141293773	141294041	Oligo_pvalue_1e-2_peak_666875	125	.	7.70614	12.59988	9.12740	70
chr5	141302991	141303813	Oligo_pvalue_1e-2_peak_666876a	44	.	3.75328	4.41611	1.77091	180
chr5	141302991	141303813	Oligo_pvalue_1e-2_peak_666876b	200	.	11.25985	20.06397	15.88084	404
chr5	141302991	141303813	Oligo_pvalue_1e-2_peak_666876c	115	.	7.50657	11.59426	8.21304	690
chr5	141322964	141323206	Oligo_pvalue_1e-2_peak_666880	40	.	2.77679	4.08874	1.48257	69
chr5	141324788	141324922	Oligo_pvalue_1e-2_peak_666882	40	.	2.77679	4.08874	1.48257	66
chr5	141339853	141340608	Oligo_pvalue_1e-2_peak_666889	119	.	7.11680	11.90322	8.49468	617
chr5	141348244	141348982	Oligo_pvalue_1e-2_peak_666891a	125	.	8.05861	12.56107	9.09285	447
chr5	141348244	141348982	Oligo_pvalue_1e-2_peak_666891b	69	.	5.12821	6.90473	3.96894	687
chr5	141372100	141372184	Oligo_pvalue_1e-2_peak_666895	57	.	3.70238	5.78738	2.96356	40
chr5	141392182	141392813	Oligo_pvalue_1e-2_peak_666905a	60	.	4.67789	6.01958	3.17239	254
chr5	141392182	141392813	Oligo_pvalue_1e-2_peak_666905b	125	.	8.01925	12.52908	9.06354	445
chr5	141392182	141392813	Oligo_pvalue_1e-2_peak_666905c	112	.	7.38701	11.21218	7.86713	561
chr5	141404190	141404851	Oligo_pvalue_1e-2_peak_666906	211	.	12.04366	21.19025	16.88937	548
chr5	141436518	141437198	Oligo_pvalue_1e-2_peak_666910	107	.	7.08606	10.78148	7.47501	561
chr5	141443329	141443959	Oligo_pvalue_1e-2_peak_666911a	140	.	8.20934	14.07164	10.46580	78
chr5	141443329	141443959	Oligo_pvalue_1e-2_peak_666911b	140	.	8.20934	14.07164	10.46580	261
chr5	141443329	141443959	Oligo_pvalue_1e-2_peak_666911c	116	.	7.18317	11.64256	8.25773	441
chr5	141487985	141488879	Oligo_pvalue_1e-2_peak_666921a	79	.	5.63761	7.97806	4.93208	179
chr5	141487985	141488879	Oligo_pvalue_1e-2_peak_666921b	266	.	13.47482	26.69321	21.75425	332
chr5	141487985	141488879	Oligo_pvalue_1e-2_peak_666921c	127	.	7.86031	12.75860	9.27087	442
chr5	141487985	141488879	Oligo_pvalue_1e-2_peak_666921d	57	.	4.49161	5.76404	2.96151	675
chr5	141525044	141525327	Oligo_pvalue_1e-2_peak_666930	57	.	3.70238	5.78738	2.96356	64
chr5	141545875	141546194	Oligo_pvalue_1e-2_peak_666940	40	.	2.77679	4.08874	1.48257	41
chr5	141704304	141704791	Oligo_pvalue_1e-2_peak_666976	100	.	6.60229	10.08138	6.83967	404
chr5	141736306	141736937	Oligo_pvalue_1e-2_peak_666981	75	.	4.62798	7.58235	4.57172	558
chr5	141745815	141745909	Oligo_pvalue_1e-2_peak_666985	40	.	2.77679	4.08874	1.48257	46
chr5	141771036	141771143	Oligo_pvalue_1e-2_peak_666995	40	.	2.77679	4.08874	1.48257	52
chr5	141780774	141780854	Oligo_pvalue_1e-2_peak_666997	40	.	2.77679	4.08874	1.48257	39
chr5	141866809	141866882	Oligo_pvalue_1e-2_peak_667014	46	.	3.44649	4.61288	1.94511	51
chr5	141870731	141871239	Oligo_pvalue_1e-2_peak_667015	74	.	5.10551	7.46124	4.46823	318
chr5	141920511	141920593	Oligo_pvalue_1e-2_peak_667025	40	.	2.77679	4.08874	1.48257	40
chr5	141928418	141928667	Oligo_pvalue_1e-2_peak_667031	92	.	5.51673	9.23489	6.07057	179
chr5	141966742	141966846	Oligo_pvalue_1e-2_peak_667048	40	.	2.77679	4.08874	1.48257	51
chr5	141971962	141972041	Oligo_pvalue_1e-2_peak_667053	40	.	2.77679	4.08874	1.48257	38
chr5	141977898	141977979	Oligo_pvalue_1e-2_peak_667057	62	.	4.33539	6.20685	3.34103	39
chr5	141985078	141985524	Oligo_pvalue_1e-2_peak_667060	52	.	3.60523	5.26053	2.51350	57
chr5	141990360	141991262	Oligo_pvalue_1e-2_peak_667061	48	.	3.51278	4.85998	2.16196	511
chr5	141997474	141997829	Oligo_pvalue_1e-2_peak_667064	40	.	2.77679	4.08874	1.48257	303
chr5	142004819	142005196	Oligo_pvalue_1e-2_peak_667066	45	.	3.42495	4.53818	1.87798	334
chr5	142022154	142022286	Oligo_pvalue_1e-2_peak_667072	62	.	4.33539	6.20685	3.34103	80
chr5	142035195	142035588	Oligo_pvalue_1e-2_peak_667075	100	.	6.77456	10.03915	6.80137	257
chr5	142054285	142054390	Oligo_pvalue_1e-2_peak_667079	88	.	6.12276	8.83110	5.70549	43
chr5	142056860	142057208	Oligo_pvalue_1e-2_peak_667081	49	.	3.89196	4.90993	2.20734	72
chr5	142064143	142065918	Oligo_pvalue_1e-2_peak_667083a	82	.	5.31610	8.29521	5.22175	72
chr5	142064143	142065918	Oligo_pvalue_1e-2_peak_667083b	193	.	9.40541	19.33359	15.22762	321
chr5	142064143	142065918	Oligo_pvalue_1e-2_peak_667083c	103	.	6.13397	10.30353	7.04077	466
chr5	142064143	142065918	Oligo_pvalue_1e-2_peak_667083d	64	.	4.51171	6.43519	3.54687	707
chr5	142064143	142065918	Oligo_pvalue_1e-2_peak_667083e	83	.	5.34803	8.34669	5.26566	1578
chr5	142077137	142077656	Oligo_pvalue_1e-2_peak_667085	40	.	3.51272	4.09787	1.48775	34
chr5	142078413	142079005	Oligo_pvalue_1e-2_peak_667086	148	.	9.13306	14.81709	11.14098	421
chr5	142092431	142093257	Oligo_pvalue_1e-2_peak_667088a	148	.	9.13306	14.81709	11.14098	466
chr5	142092431	142093257	Oligo_pvalue_1e-2_peak_667088b	64	.	4.91780	6.47559	3.58338	697
chr5	142096726	142096913	Oligo_pvalue_1e-2_peak_667089	52	.	4.21526	5.25383	2.51297	118
chr5	142097279	142097371	Oligo_pvalue_1e-2_peak_667090	52	.	4.23699	5.29645	2.54748	47
chr5	142127893	142128442	Oligo_pvalue_1e-2_peak_667103	86	.	5.40784	8.66157	5.55113	490
chr5	142149091	142150128	Oligo_pvalue_1e-2_peak_667110a	72	.	5.20888	7.28466	4.30895	583
chr5	142149091	142150128	Oligo_pvalue_1e-2_peak_667110b	279	.	13.54308	27.93402	22.83430	784
chr5	142163109	142163916	Oligo_pvalue_1e-2_peak_667116	84	.	5.37249	8.49611	5.40177	514
chr5	142189628	142190156	Oligo_pvalue_1e-2_peak_667127	40	.	2.77679	4.08874	1.48257	263
chr5	142225291	142225385	Oligo_pvalue_1e-2_peak_667134	40	.	2.77679	4.08874	1.48257	46
chr5	142246535	142246856	Oligo_pvalue_1e-2_peak_667140	40	.	2.77679	4.08874	1.48257	55
chr5	142268045	142268328	Oligo_pvalue_1e-2_peak_667149	75	.	4.62798	7.58235	4.57172	235
chr5	142301360	142302898	Oligo_pvalue_1e-2_peak_667155	49	.	3.53544	4.95138	2.24332	518
chr5	142317656	142318301	Oligo_pvalue_1e-2_peak_667162	64	.	4.39097	6.41891	3.53226	340
chr5	142344138	142344380	Oligo_pvalue_1e-2_peak_667172	40	.	2.77679	4.08874	1.48257	43
chr5	142361404	142362007	Oligo_pvalue_1e-2_peak_667184	53	.	3.62911	5.37785	2.61944	497
chr5	142393753	142393831	Oligo_pvalue_1e-2_peak_667196	40	.	2.77679	4.08874	1.48257	38
chr5	142396542	142396659	Oligo_pvalue_1e-2_peak_667200	57	.	3.70238	5.78738	2.96356	48
chr5	142444371	142444447	Oligo_pvalue_1e-2_peak_667214	40	.	2.77679	4.08874	1.48257	37
chr5	142453509	142453583	Oligo_pvalue_1e-2_peak_667218	40	.	2.77679	4.08874	1.48257	36
chr5	142485883	142486168	Oligo_pvalue_1e-2_peak_667229	128	.	7.30660	12.82401	9.33170	70
chr5	142498394	142498496	Oligo_pvalue_1e-2_peak_667235	40	.	2.77679	4.08874	1.48257	50
chr5	142522004	142522130	Oligo_pvalue_1e-2_peak_667244	40	.	2.77679	4.08874	1.48257	62
chr5	142547030	142547124	Oligo_pvalue_1e-2_peak_667257	39	.	2.75837	3.97911	1.48257	46
chr5	142547773	142548168	Oligo_pvalue_1e-2_peak_667258	39	.	2.75837	3.97911	1.48257	182
chr5	142549898	142550304	Oligo_pvalue_1e-2_peak_667259	40	.	2.77679	4.08874	1.48257	62
chr5	142597210	142597350	Oligo_pvalue_1e-2_peak_667279	40	.	2.77679	4.08874	1.48257	69
chr5	142600769	142600995	Oligo_pvalue_1e-2_peak_667280	40	.	2.77679	4.08874	1.48257	64
chr5	142643976	142644310	Oligo_pvalue_1e-2_peak_667296	40	.	2.77679	4.08874	1.48257	296
chr5	142676841	142677516	Oligo_pvalue_1e-2_peak_667314	40	.	2.77679	4.08874	1.48257	383
chr5	142687564	142688353	Oligo_pvalue_1e-2_peak_667319	40	.	2.77679	4.08874	1.48257	59
chr5	142692795	142693193	Oligo_pvalue_1e-2_peak_667323	38	.	2.73998	3.87719	1.40611	356
chr5	142699259	142699641	Oligo_pvalue_1e-2_peak_667328	40	.	2.77679	4.08874	1.48257	38
chr5	142720793	142721267	Oligo_pvalue_1e-2_peak_667339	37	.	3.16756	3.79261	1.33552	327
chr5	142722003	142722126	Oligo_pvalue_1e-2_peak_667340	38	.	3.18598	3.83903	1.37809	59
chr5	142730953	142731221	Oligo_pvalue_1e-2_peak_667343	42	.	3.56761	4.20535	1.58536	243
chr5	142735326	142735570	Oligo_pvalue_1e-2_peak_667345	64	.	4.89271	6.42638	3.53869	40
chr5	142746333	142746463	Oligo_pvalue_1e-2_peak_667348	40	.	2.77679	4.08874	1.48257	64
chr5	142777003	142777131	Oligo_pvalue_1e-2_peak_667359	70	.	5.20231	7.07421	4.11991	55
chr5	142782244	142785103	Oligo_pvalue_1e-2_peak_667360a	65	.	3.82519	6.56913	3.66845	396
chr5	142782244	142785103	Oligo_pvalue_1e-2_peak_667360b	39	.	2.86889	3.90991	1.43516	604
chr5	142782244	142785103	Oligo_pvalue_1e-2_peak_667360c	73	.	4.08565	7.34417	4.36428	841
chr5	142782244	142785103	Oligo_pvalue_1e-2_peak_667360d	207	.	7.70416	20.78447	16.52520	1090
chr5	142782244	142785103	Oligo_pvalue_1e-2_peak_667360e	122	.	5.53737	12.24874	8.80826	1224
chr5	142782244	142785103	Oligo_pvalue_1e-2_peak_667360f	106	.	5.10068	10.62746	7.33609	1483
chr5	142839462	142839605	Oligo_pvalue_1e-2_peak_667368	40	.	2.77679	4.08874	1.48257	70
chr5	142901581	142901972	Oligo_pvalue_1e-2_peak_667385	72	.	4.56663	7.22716	4.25790	69
chr5	142902587	142902778	Oligo_pvalue_1e-2_peak_667386	38	.	2.73998	3.87719	1.40611	37
chr5	142926651	142926993	Oligo_pvalue_1e-2_peak_667394	40	.	2.77679	4.08874	1.48257	60
chr5	142950697	142952110	Oligo_pvalue_1e-2_peak_667403	40	.	2.77679	4.08874	1.48257	1294
chr5	143084951	143085218	Oligo_pvalue_1e-2_peak_667448	40	.	2.77679	4.08874	1.48257	201
chr5	143140025	143140120	Oligo_pvalue_1e-2_peak_667462	40	.	2.77679	4.08874	1.48257	46
chr5	143168122	143168209	Oligo_pvalue_1e-2_peak_667472	40	.	2.77679	4.08874	1.48257	42
chr5	143171590	143172186	Oligo_pvalue_1e-2_peak_667473	40	.	2.77679	4.08874	1.48257	547
chr5	143204451	143205172	Oligo_pvalue_1e-2_peak_667488	72	.	4.56663	7.22716	4.25790	424
chr5	143256850	143257253	Oligo_pvalue_1e-2_peak_667503	40	.	2.77679	4.08874	1.48257	187
chr5	143258576	143258892	Oligo_pvalue_1e-2_peak_667504	40	.	2.77679	4.08874	1.48257	208
chr5	143265828	143265901	Oligo_pvalue_1e-2_peak_667506	45	.	3.42495	4.53818	1.87798	54
chr5	143266384	143266710	Oligo_pvalue_1e-2_peak_667507	59	.	4.25459	5.92478	3.08752	70
chr5	143311098	143311205	Oligo_pvalue_1e-2_peak_667520	40	.	2.77679	4.08874	1.48257	52
chr5	143328587	143328690	Oligo_pvalue_1e-2_peak_667526	40	.	2.77679	4.08874	1.48257	50
chr5	143332794	143332872	Oligo_pvalue_1e-2_peak_667528	40	.	2.77679	4.08874	1.48257	38
chr5	143394196	143394338	Oligo_pvalue_1e-2_peak_667547	40	.	2.77679	4.08874	1.48257	92
chr5	143447682	143447803	Oligo_pvalue_1e-2_peak_667560	40	.	2.77679	4.08874	1.48257	59
chr5	143503599	143503679	Oligo_pvalue_1e-2_peak_667571	40	.	2.77679	4.08874	1.48257	39
chr5	143519096	143519463	Oligo_pvalue_1e-2_peak_667577	68	.	4.89277	6.81329	3.88540	305
chr5	143522069	143522153	Oligo_pvalue_1e-2_peak_667578	41	.	3.30115	4.15062	1.53491	35
chr5	143549837	143550609	Oligo_pvalue_1e-2_peak_667581a	137	.	8.56221	13.71348	10.13810	436
chr5	143549837	143550609	Oligo_pvalue_1e-2_peak_667581b	180	.	10.53810	18.09899	14.11393	517
chr5	143583402	143583860	Oligo_pvalue_1e-2_peak_667591	88	.	5.44366	8.83864	5.71039	140
chr5	143774200	143774285	Oligo_pvalue_1e-2_peak_667662	40	.	2.77679	4.08874	1.48257	41
chr5	143823453	143823536	Oligo_pvalue_1e-2_peak_667679	40	.	2.77679	4.08874	1.48257	40
chr5	143838627	143838764	Oligo_pvalue_1e-2_peak_667683	40	.	2.77679	4.08874	1.48257	67
chr5	143904767	143904874	Oligo_pvalue_1e-2_peak_667706	40	.	2.77679	4.08874	1.48257	52
chr5	143923351	143923488	Oligo_pvalue_1e-2_peak_667710	40	.	2.77679	4.08874	1.48257	67
chr5	144068341	144068430	Oligo_pvalue_1e-2_peak_667747	40	.	2.77679	4.08874	1.48257	43
chr5	144245809	144245952	Oligo_pvalue_1e-2_peak_667800	40	.	2.77679	4.08874	1.48257	70
chr5	144283486	144283598	Oligo_pvalue_1e-2_peak_667804	40	.	2.77679	4.08874	1.48257	55
chr5	144315141	144315274	Oligo_pvalue_1e-2_peak_667811	40	.	2.77679	4.08874	1.48257	65
chr5	144331420	144332144	Oligo_pvalue_1e-2_peak_667817	40	.	2.77679	4.08874	1.48257	52
chr5	144339687	144339784	Oligo_pvalue_1e-2_peak_667822	40	.	2.77679	4.08874	1.48257	47
chr5	144415787	144415911	Oligo_pvalue_1e-2_peak_667838	40	.	2.77679	4.08874	1.48257	61
chr5	144526258	144526528	Oligo_pvalue_1e-2_peak_667865	40	.	2.77679	4.08874	1.48257	65
chr5	144648690	144648775	Oligo_pvalue_1e-2_peak_667898	40	.	2.77679	4.08874	1.48257	41
chr5	144655806	144655882	Oligo_pvalue_1e-2_peak_667903	40	.	2.77679	4.08874	1.48257	37
chr5	144657263	144657401	Oligo_pvalue_1e-2_peak_667904	40	.	2.77679	4.08874	1.48257	68
chr5	144692241	144692341	Oligo_pvalue_1e-2_peak_667910	40	.	2.77679	4.08874	1.48257	49
chr5	144777647	144777813	Oligo_pvalue_1e-2_peak_667933	40	.	2.77679	4.08874	1.48257	111
chr5	144836459	144836548	Oligo_pvalue_1e-2_peak_667950	40	.	2.77679	4.08874	1.48257	43
chr5	144961138	144961222	Oligo_pvalue_1e-2_peak_667995	40	.	2.77679	4.08874	1.48257	41
chr5	145026478	145026584	Oligo_pvalue_1e-2_peak_668013	40	.	2.77679	4.08874	1.48257	52
chr5	145061316	145061439	Oligo_pvalue_1e-2_peak_668020	140	.	8.45666	14.01914	10.41794	72
chr5	145068826	145069246	Oligo_pvalue_1e-2_peak_668021	75	.	5.13743	7.56943	4.56670	250
chr5	145077030	145077260	Oligo_pvalue_1e-2_peak_668024	40	.	2.77679	4.08874	1.48257	51
chr5	145133625	145133710	Oligo_pvalue_1e-2_peak_668048	40	.	2.77679	4.08874	1.48257	41
chr5	145155784	145155956	Oligo_pvalue_1e-2_peak_668058	40	.	2.77679	4.08874	1.48257	119
chr5	145171760	145171869	Oligo_pvalue_1e-2_peak_668066	40	.	2.77679	4.08874	1.48257	53
chr5	145191769	145192097	Oligo_pvalue_1e-2_peak_668078	110	.	6.89299	11.02150	7.69335	244
chr5	145205404	145205526	Oligo_pvalue_1e-2_peak_668086	40	.	2.77679	4.08874	1.48257	60
chr5	145214655	145215202	Oligo_pvalue_1e-2_peak_668091a	129	.	8.23477	12.94781	9.44363	299
chr5	145214655	145215202	Oligo_pvalue_1e-2_peak_668091b	114	.	7.48615	11.43136	8.06449	456
chr5	145232925	145233008	Oligo_pvalue_1e-2_peak_668097	38	.	2.73998	3.87719	1.40611	40
chr5	145234720	145234842	Oligo_pvalue_1e-2_peak_668100	38	.	2.73998	3.87719	1.40611	60
chr5	145249882	145250008	Oligo_pvalue_1e-2_peak_668107	40	.	2.77679	4.08874	1.48257	62
chr5	145262070	145262158	Oligo_pvalue_1e-2_peak_668112	40	.	2.77679	4.08874	1.48257	43
chr5	145295311	145295997	Oligo_pvalue_1e-2_peak_668128	40	.	2.77679	4.08874	1.48257	643
chr5	145419991	145420112	Oligo_pvalue_1e-2_peak_668178	40	.	2.77679	4.08874	1.48257	59
chr5	145421404	145421537	Oligo_pvalue_1e-2_peak_668179	40	.	2.77679	4.08874	1.48257	65
chr5	145422670	145422755	Oligo_pvalue_1e-2_peak_668180	40	.	2.77679	4.08874	1.48257	41
chr5	145429123	145429648	Oligo_pvalue_1e-2_peak_668183	40	.	2.77679	4.08874	1.48257	63
chr5	145474511	145474613	Oligo_pvalue_1e-2_peak_668208	50	.	3.95946	5.07586	2.35333	41
chr5	145477775	145477972	Oligo_pvalue_1e-2_peak_668209	179	.	10.47627	17.92749	13.95771	62
chr5	145499859	145500227	Oligo_pvalue_1e-2_peak_668215	67	.	4.47708	6.78418	3.85994	302
chr5	145518050	145518320	Oligo_pvalue_1e-2_peak_668231	37	.	2.72183	3.78300	1.32790	71
chr5	145555711	145555799	Oligo_pvalue_1e-2_peak_668247	40	.	2.77679	4.08874	1.48257	43
chr5	145562014	145562553	Oligo_pvalue_1e-2_peak_668248a	160	.	9.16887	16.06529	12.27356	57
chr5	145562014	145562553	Oligo_pvalue_1e-2_peak_668248b	287	.	14.02298	28.74338	23.53594	307
chr5	145582626	145583600	Oligo_pvalue_1e-2_peak_668252a	302	.	14.56232	30.24374	24.83692	451
chr5	145582626	145583600	Oligo_pvalue_1e-2_peak_668252b	317	.	15.10167	31.75986	26.13755	532
chr5	145671181	145671567	Oligo_pvalue_1e-2_peak_668280	40	.	2.77679	4.08874	1.48257	72
chr5	145719901	145720334	Oligo_pvalue_1e-2_peak_668289	40	.	2.77679	4.08874	1.48257	251
chr5	145783137	145783269	Oligo_pvalue_1e-2_peak_668305	40	.	2.77679	4.08874	1.48257	65
chr5	145806901	145807320	Oligo_pvalue_1e-2_peak_668312	57	.	3.70238	5.78738	2.96356	57
chr5	145826487	145827341	Oligo_pvalue_1e-2_peak_668315a	110	.	7.21024	11.07778	7.74487	187
chr5	145826487	145827341	Oligo_pvalue_1e-2_peak_668315b	150	.	9.01280	15.05117	11.35384	395
chr5	145826487	145827341	Oligo_pvalue_1e-2_peak_668315c	164	.	9.61365	16.43402	12.60814	496
chr5	145846544	145846659	Oligo_pvalue_1e-2_peak_668320	57	.	3.70238	5.78738	2.96356	51
chr5	145908004	145908123	Oligo_pvalue_1e-2_peak_668331	40	.	2.77679	4.08874	1.48257	58
chr5	145912821	145913112	Oligo_pvalue_1e-2_peak_668333	40	.	2.77679	4.08874	1.48257	49
chr5	145922851	145922984	Oligo_pvalue_1e-2_peak_668336	40	.	2.77679	4.08874	1.48257	65
chr5	145945084	145945645	Oligo_pvalue_1e-2_peak_668341	75	.	4.62798	7.58235	4.57172	439
chr5	145968640	145968927	Oligo_pvalue_1e-2_peak_668347	40	.	2.77679	4.08874	1.48257	38
chr5	145998207	145998357	Oligo_pvalue_1e-2_peak_668361	91	.	5.99366	9.19080	6.03117	86
chr5	146012713	146013324	Oligo_pvalue_1e-2_peak_668367	40	.	2.77679	4.08874	1.48257	43
chr5	146024506	146024870	Oligo_pvalue_1e-2_peak_668371	52	.	3.60523	5.26053	2.51350	71
chr5	146026195	146026331	Oligo_pvalue_1e-2_peak_668372	38	.	2.73998	3.87719	1.40611	67
chr5	146027045	146027574	Oligo_pvalue_1e-2_peak_668373	52	.	3.60523	5.26053	2.51350	373
chr5	146036427	146036530	Oligo_pvalue_1e-2_peak_668378	38	.	2.73998	3.87719	1.40611	50
chr5	146047364	146047510	Oligo_pvalue_1e-2_peak_668384	62	.	4.33539	6.20685	3.34103	60
chr5	146085630	146085877	Oligo_pvalue_1e-2_peak_668405	40	.	2.77679	4.08874	1.48257	142
chr5	146086389	146086502	Oligo_pvalue_1e-2_peak_668406	40	.	2.77679	4.08874	1.48257	55
chr5	146109660	146109944	Oligo_pvalue_1e-2_peak_668420	37	.	2.72183	3.78300	1.32790	66
chr5	146118670	146118777	Oligo_pvalue_1e-2_peak_668426	40	.	2.77679	4.08874	1.48257	52
chr5	146123510	146124193	Oligo_pvalue_1e-2_peak_668427	158	.	9.55794	15.89400	12.11851	558
chr5	146139119	146139228	Oligo_pvalue_1e-2_peak_668436	40	.	2.77679	4.08874	1.48257	53
chr5	146176683	146177081	Oligo_pvalue_1e-2_peak_668457	49	.	3.53544	4.95138	2.24332	68
chr5	146204382	146204916	Oligo_pvalue_1e-2_peak_668471	40	.	2.77679	4.08874	1.48257	476
chr5	146231892	146232064	Oligo_pvalue_1e-2_peak_668482	40	.	2.77679	4.08874	1.48257	61
chr5	146247135	146247506	Oligo_pvalue_1e-2_peak_668490	40	.	2.77679	4.08874	1.48257	312
chr5	146257909	146258691	Oligo_pvalue_1e-2_peak_668491	63	.	4.72404	6.36848	3.48727	67
chr5	146290917	146291199	Oligo_pvalue_1e-2_peak_668504	40	.	2.77679	4.08874	1.48257	46
chr5	146343665	146343754	Oligo_pvalue_1e-2_peak_668527	37	.	2.72183	3.78300	1.32790	43
chr5	146345578	146346173	Oligo_pvalue_1e-2_peak_668528	53	.	3.62911	5.37785	2.61944	175
chr5	146372348	146372959	Oligo_pvalue_1e-2_peak_668539	37	.	2.72183	3.78300	1.32790	66
chr5	146373330	146373852	Oligo_pvalue_1e-2_peak_668540	70	.	4.53638	7.06887	4.11652	366
chr5	146435646	146436529	Oligo_pvalue_1e-2_peak_668579	67	.	4.86381	6.73327	3.81499	662
chr5	146443670	146444184	Oligo_pvalue_1e-2_peak_668582	37	.	2.72183	3.78300	1.32790	245
chr5	146454583	146455058	Oligo_pvalue_1e-2_peak_668586	63	.	4.69704	6.30170	3.42749	64
chr5	146460063	146461365	Oligo_pvalue_1e-2_peak_668587a	54	.	4.02917	5.43315	2.66869	906
chr5	146460063	146461365	Oligo_pvalue_1e-2_peak_668587b	91	.	5.62430	9.12073	5.96839	1005
chr5	146464250	146464747	Oligo_pvalue_1e-2_peak_668588a	55	.	4.10155	5.54636	2.76771	54
chr5	146464250	146464747	Oligo_pvalue_1e-2_peak_668588b	157	.	8.17862	15.78323	12.01753	252
chr5	146464250	146464747	Oligo_pvalue_1e-2_peak_668588c	46	.	3.65854	4.64720	1.97681	447
chr5	146471585	146472337	Oligo_pvalue_1e-2_peak_668589	63	.	4.72404	6.36848	3.48727	249
chr5	146481398	146481517	Oligo_pvalue_1e-2_peak_668591	61	.	4.30812	6.10846	3.25302	55
chr5	146540391	146540480	Oligo_pvalue_1e-2_peak_668598	40	.	2.77679	4.08874	1.48257	43
chr5	146567027	146567100	Oligo_pvalue_1e-2_peak_668606	39	.	3.24254	3.98716	1.48257	34
chr5	146568017	146568233	Oligo_pvalue_1e-2_peak_668607	39	.	3.22347	3.93622	1.45844	186
chr5	146569963	146570204	Oligo_pvalue_1e-2_peak_668608	94	.	6.37196	9.44488	6.26285	62
chr5	146587657	146588438	Oligo_pvalue_1e-2_peak_668612	95	.	6.40923	9.54279	6.34884	300
chr5	146594439	146594559	Oligo_pvalue_1e-2_peak_668613	40	.	2.77679	4.08874	1.48257	59
chr5	146614480	146614738	Oligo_pvalue_1e-2_peak_668621	40	.	2.77679	4.08874	1.48257	201
chr5	146749120	146749775	Oligo_pvalue_1e-2_peak_668646	40	.	2.77679	4.08874	1.48257	431
chr5	146771582	146771672	Oligo_pvalue_1e-2_peak_668652	57	.	3.70238	5.78738	2.96356	41
chr5	146807539	146807624	Oligo_pvalue_1e-2_peak_668661	40	.	2.77679	4.08874	1.48257	41
chr5	146825785	146826474	Oligo_pvalue_1e-2_peak_668664	57	.	3.70238	5.78738	2.96356	532
chr5	146833052	146833778	Oligo_pvalue_1e-2_peak_668667	66	.	4.44800	6.65517	3.74369	672
chr5	146843962	146844080	Oligo_pvalue_1e-2_peak_668671	40	.	2.77679	4.08874	1.48257	58
chr5	146889376	146889709	Oligo_pvalue_1e-2_peak_668677	75	.	4.62798	7.58235	4.57172	246
chr5	146909935	146911194	Oligo_pvalue_1e-2_peak_668683	56	.	3.67782	5.64059	2.84977	830
chr5	146938610	146938725	Oligo_pvalue_1e-2_peak_668687	57	.	3.70238	5.78738	2.96356	51
chr5	146956691	146956896	Oligo_pvalue_1e-2_peak_668692	40	.	2.77679	4.08874	1.48257	60
chr5	146958156	146958249	Oligo_pvalue_1e-2_peak_668693	40	.	2.77679	4.08874	1.48257	45
chr5	146975691	146975827	Oligo_pvalue_1e-2_peak_668698	40	.	2.77679	4.08874	1.48257	67
chr5	146977317	146977888	Oligo_pvalue_1e-2_peak_668699	40	.	2.77679	4.08874	1.48257	312
chr5	147007644	147007999	Oligo_pvalue_1e-2_peak_668708	81	.	5.30316	8.19462	5.12796	230
chr5	147014148	147014263	Oligo_pvalue_1e-2_peak_668710	38	.	2.73998	3.87719	1.40611	56
chr5	147041419	147042053	Oligo_pvalue_1e-2_peak_668720	57	.	3.70238	5.78738	2.96356	457
chr5	147048878	147049023	Oligo_pvalue_1e-2_peak_668723	40	.	2.77679	4.08874	1.48257	102
chr5	147052888	147053214	Oligo_pvalue_1e-2_peak_668726	39	.	2.75837	3.97911	1.48257	259
chr5	147111257	147112295	Oligo_pvalue_1e-2_peak_668753	65	.	4.94315	6.52570	3.62922	202
chr5	147112691	147113184	Oligo_pvalue_1e-2_peak_668754	134	.	8.47398	13.41658	9.86735	186
chr5	147123450	147123870	Oligo_pvalue_1e-2_peak_668758	49	.	3.53544	4.95138	2.24332	119
chr5	147130778	147131329	Oligo_pvalue_1e-2_peak_668761a	87	.	6.08874	8.75215	5.63345	241
chr5	147130778	147131329	Oligo_pvalue_1e-2_peak_668761b	197	.	11.41639	19.79236	15.63828	464
chr5	147146369	147146485	Oligo_pvalue_1e-2_peak_668771	51	.	3.58166	5.15094	2.41837	47
chr5	147148259	147148390	Oligo_pvalue_1e-2_peak_668772	38	.	2.73998	3.87719	1.40611	64
chr5	147161678	147162586	Oligo_pvalue_1e-2_peak_668777	282	.	13.35312	28.20953	23.08185	673
chr5	147202197	147202568	Oligo_pvalue_1e-2_peak_668786	86	.	5.40784	8.66157	5.55113	295
chr5	147237263	147237379	Oligo_pvalue_1e-2_peak_668799	40	.	2.77679	4.08874	1.48257	57
chr5	147255526	147255642	Oligo_pvalue_1e-2_peak_668800	40	.	2.77679	4.08874	1.48257	57
chr5	147314285	147314952	Oligo_pvalue_1e-2_peak_668814	40	.	2.77679	4.08874	1.48257	551
chr5	147343566	147344072	Oligo_pvalue_1e-2_peak_668820	57	.	3.70238	5.78738	2.96356	134
chr5	147370895	147371013	Oligo_pvalue_1e-2_peak_668824	40	.	2.77679	4.08874	1.48257	58
chr5	147499988	147500128	Oligo_pvalue_1e-2_peak_668844	40	.	2.77679	4.08874	1.48257	69
chr5	147500408	147500966	Oligo_pvalue_1e-2_peak_668845	40	.	2.77679	4.08874	1.48257	244
chr5	147564954	147565037	Oligo_pvalue_1e-2_peak_668861	40	.	2.77679	4.08874	1.48257	40
chr5	147670115	147671125	Oligo_pvalue_1e-2_peak_668875	69	.	4.50653	6.92169	3.98250	256
chr5	147754417	147754614	Oligo_pvalue_1e-2_peak_668896	92	.	5.51673	9.23489	6.07057	82
chr5	147762682	147763676	Oligo_pvalue_1e-2_peak_668898	182	.	10.70282	18.22457	14.22611	781
chr5	147774568	147774971	Oligo_pvalue_1e-2_peak_668899	40	.	2.77679	4.08874	1.48257	344
chr5	147823253	147824187	Oligo_pvalue_1e-2_peak_668919	37	.	2.72183	3.78300	1.32790	491
chr5	147848920	147849993	Oligo_pvalue_1e-2_peak_668928	81	.	5.30316	8.19462	5.12796	324
chr5	147862563	147862677	Oligo_pvalue_1e-2_peak_668934	40	.	2.77679	4.08874	1.48257	56
chr5	148110311	148110894	Oligo_pvalue_1e-2_peak_668982	75	.	5.13743	7.56943	4.56670	389
chr5	148113331	148113404	Oligo_pvalue_1e-2_peak_668983	44	.	3.40368	4.46677	1.81557	34
chr5	148120835	148121153	Oligo_pvalue_1e-2_peak_668986	40	.	2.77679	4.08874	1.48257	260
chr5	148166186	148166292	Oligo_pvalue_1e-2_peak_668994	40	.	2.77679	4.08874	1.48257	52
chr5	148200566	148200749	Oligo_pvalue_1e-2_peak_668999	40	.	2.77679	4.08874	1.48257	50
chr5	148205728	148206247	Oligo_pvalue_1e-2_peak_669000	138	.	8.40477	13.85168	10.26455	366
chr5	148247179	148247267	Oligo_pvalue_1e-2_peak_669010	40	.	2.77679	4.08874	1.48257	43
chr5	148289879	148290323	Oligo_pvalue_1e-2_peak_669021	40	.	2.77679	4.08874	1.48257	387
chr5	148335990	148336416	Oligo_pvalue_1e-2_peak_669036	40	.	2.77679	4.08874	1.48257	378
chr5	148361087	148361197	Oligo_pvalue_1e-2_peak_669052	40	.	2.77679	4.08874	1.48257	54
chr5	148377925	148378038	Oligo_pvalue_1e-2_peak_669057	42	.	3.34141	4.26972	1.64117	57
chr5	148382905	148383301	Oligo_pvalue_1e-2_peak_669058	37	.	2.72183	3.78300	1.32790	129
chr5	148390471	148391280	Oligo_pvalue_1e-2_peak_669061	95	.	6.40923	9.54279	6.34884	519
chr5	148403453	148403893	Oligo_pvalue_1e-2_peak_669063	39	.	2.75837	3.97911	1.48257	257
chr5	148406634	148406746	Oligo_pvalue_1e-2_peak_669065	50	.	3.55840	5.04815	2.32833	48
chr5	148409397	148409835	Oligo_pvalue_1e-2_peak_669068	37	.	2.72183	3.78300	1.32790	64
chr5	148414783	148415392	Oligo_pvalue_1e-2_peak_669069	135	.	8.30289	13.53559	9.97692	308
chr5	148420945	148421156	Oligo_pvalue_1e-2_peak_669070	81	.	5.64107	8.12096	5.06167	41
chr5	148424437	148424572	Oligo_pvalue_1e-2_peak_669071	47	.	3.82673	4.75687	2.07394	69
chr5	148427560	148427746	Oligo_pvalue_1e-2_peak_669072	39	.	3.24254	3.98716	1.48257	147
chr5	148442238	148443118	Oligo_pvalue_1e-2_peak_669077a	68	.	4.91014	6.81123	3.88494	95
chr5	148442238	148443118	Oligo_pvalue_1e-2_peak_669077b	238	.	11.78435	23.84987	19.25725	466
chr5	148442238	148443118	Oligo_pvalue_1e-2_peak_669077c	252	.	12.27536	25.23291	20.47597	609
chr5	148471824	148472118	Oligo_pvalue_1e-2_peak_669085	40	.	2.77679	4.08874	1.48257	64
chr5	148494158	148494744	Oligo_pvalue_1e-2_peak_669091	67	.	4.47708	6.78418	3.85994	291
chr5	148507764	148507888	Oligo_pvalue_1e-2_peak_669096	57	.	3.70238	5.78738	2.96356	63
chr5	148515527	148515648	Oligo_pvalue_1e-2_peak_669100	40	.	2.77679	4.08874	1.48257	59
chr5	148520815	148521721	Oligo_pvalue_1e-2_peak_669102	64	.	4.39097	6.41891	3.53226	241
chr5	148554606	148555789	Oligo_pvalue_1e-2_peak_669117	53	.	3.62911	5.37785	2.61944	873
chr5	148600293	148601345	Oligo_pvalue_1e-2_peak_669135	48	.	3.51278	4.85998	2.16196	685
chr5	148608414	148608879	Oligo_pvalue_1e-2_peak_669143	55	.	3.65330	5.50407	2.73037	407
chr5	148610087	148610183	Oligo_pvalue_1e-2_peak_669144	37	.	2.72183	3.78300	1.32790	47
chr5	148615448	148616374	Oligo_pvalue_1e-2_peak_669147	40	.	2.77679	4.08874	1.48257	61
chr5	148646618	148647248	Oligo_pvalue_1e-2_peak_669157a	90	.	6.25547	9.02418	5.88076	204
chr5	148646618	148647248	Oligo_pvalue_1e-2_peak_669157b	140	.	8.63931	14.09321	10.48415	458
chr5	148681954	148682041	Oligo_pvalue_1e-2_peak_669167	40	.	2.77679	4.08874	1.48257	42
chr5	148684523	148684667	Oligo_pvalue_1e-2_peak_669168	40	.	2.77679	4.08874	1.48257	71
chr5	148696727	148697088	Oligo_pvalue_1e-2_peak_669170	56	.	3.67782	5.64059	2.84977	224
chr5	148724600	148725371	Oligo_pvalue_1e-2_peak_669175	251	.	13.63141	25.18921	20.43980	408
chr5	148737228	148738252	Oligo_pvalue_1e-2_peak_669176	270	.	13.69941	27.07816	22.08867	299
chr5	148746838	148747360	Oligo_pvalue_1e-2_peak_669177	51	.	3.58166	5.15094	2.41837	401
chr5	148751082	148751266	Oligo_pvalue_1e-2_peak_669179	72	.	4.56663	7.22716	4.25790	69
chr5	148814137	148814481	Oligo_pvalue_1e-2_peak_669196	40	.	2.77679	4.08874	1.48257	60
chr5	148822176	148822418	Oligo_pvalue_1e-2_peak_669199	75	.	4.62798	7.58235	4.57172	124
chr5	148889290	148889408	Oligo_pvalue_1e-2_peak_669222	40	.	2.77679	4.08874	1.48257	58
chr5	148897246	148897569	Oligo_pvalue_1e-2_peak_669226	87	.	5.84746	8.71442	5.59934	276
chr5	148901505	148901838	Oligo_pvalue_1e-2_peak_669227	42	.	3.34141	4.26972	1.64117	46
chr5	148910865	148910968	Oligo_pvalue_1e-2_peak_669229	40	.	2.77679	4.08874	1.48257	50
chr5	148930379	148931468	Oligo_pvalue_1e-2_peak_669235a	217	.	11.75917	21.76388	17.39947	730
chr5	148930379	148931468	Oligo_pvalue_1e-2_peak_669235b	50	.	4.13345	5.07733	2.35432	911
chr5	148944141	148944717	Oligo_pvalue_1e-2_peak_669238	90	.	5.47995	9.02903	5.88424	364
chr5	148952052	148952405	Oligo_pvalue_1e-2_peak_669242	40	.	2.77679	4.08874	1.48257	71
chr5	148960522	148961804	Oligo_pvalue_1e-2_peak_669244a	61	.	4.63511	6.16098	3.30117	95
chr5	148960522	148961804	Oligo_pvalue_1e-2_peak_669244b	71	.	5.15013	7.19105	4.22657	568
chr5	148963096	148963270	Oligo_pvalue_1e-2_peak_669245	70	.	5.05510	7.04020	4.09172	107
chr5	148990693	148991263	Oligo_pvalue_1e-2_peak_669257	53	.	3.62911	5.37785	2.61944	405
chr5	148997361	148998598	Oligo_pvalue_1e-2_peak_669260	63	.	4.36300	6.31016	3.43332	1124
chr5	149009486	149009788	Oligo_pvalue_1e-2_peak_669268	37	.	2.72183	3.78300	1.32790	51
chr5	149016153	149016226	Oligo_pvalue_1e-2_peak_669270	44	.	3.40368	4.46677	1.81557	34
chr5	149016519	149016652	Oligo_pvalue_1e-2_peak_669271	58	.	4.22833	5.83877	3.00940	52
chr5	149109799	149110919	Oligo_pvalue_1e-2_peak_669294	65	.	4.41930	6.53368	3.63457	1047
chr5	149203876	149204578	Oligo_pvalue_1e-2_peak_669318	73	.	4.59728	7.39833	4.41194	128
chr5	149217045	149217564	Oligo_pvalue_1e-2_peak_669324	108	.	6.39328	10.89761	7.58057	406
chr5	149237227	149237383	Oligo_pvalue_1e-2_peak_669330	40	.	2.77679	4.08874	1.48257	73
chr5	149265793	149266198	Oligo_pvalue_1e-2_peak_669340	40	.	2.77679	4.08874	1.48257	40
chr5	149339989	149340679	Oligo_pvalue_1e-2_peak_669357	252	.	13.21877	25.23454	20.47597	308
chr5	149374750	149375303	Oligo_pvalue_1e-2_peak_669363	66	.	5.02080	6.68179	3.76742	369
chr5	149379838	149380332	Oligo_pvalue_1e-2_peak_669364a	75	.	5.50737	7.53408	4.53604	162
chr5	149379838	149380332	Oligo_pvalue_1e-2_peak_669364b	157	.	9.57502	15.74266	11.98161	361
chr5	149434040	149434115	Oligo_pvalue_1e-2_peak_669381	40	.	2.77679	4.08874	1.48257	36
chr5	149438105	149438768	Oligo_pvalue_1e-2_peak_669382	40	.	2.77679	4.08874	1.48257	341
chr5	149477436	149477572	Oligo_pvalue_1e-2_peak_669394	40	.	2.77679	4.08874	1.48257	67
chr5	149509203	149510156	Oligo_pvalue_1e-2_peak_669405	40	.	2.77679	4.08874	1.48257	742
chr5	149523016	149523443	Oligo_pvalue_1e-2_peak_669411	37	.	2.72183	3.78300	1.32790	44
chr5	149534633	149535961	Oligo_pvalue_1e-2_peak_669418	66	.	4.44800	6.65517	3.74369	866
chr5	149540872	149540949	Oligo_pvalue_1e-2_peak_669421	40	.	2.77679	4.08874	1.48257	37
chr5	149560071	149560162	Oligo_pvalue_1e-2_peak_669431	40	.	2.77679	4.08874	1.48257	44
chr5	149574110	149574190	Oligo_pvalue_1e-2_peak_669434	40	.	2.77679	4.08874	1.48257	39
chr5	149584186	149584726	Oligo_pvalue_1e-2_peak_669437	40	.	2.77679	4.08874	1.48257	260
chr5	149597790	149597977	Oligo_pvalue_1e-2_peak_669446	57	.	3.70238	5.78738	2.96356	137
chr5	149634621	149634709	Oligo_pvalue_1e-2_peak_669460	38	.	2.73998	3.87719	1.40611	43
chr5	149637921	149638488	Oligo_pvalue_1e-2_peak_669464	55	.	3.65330	5.50407	2.73037	58
chr5	149652129	149652433	Oligo_pvalue_1e-2_peak_669467	100	.	6.22720	10.09315	6.84986	174
chr5	149660838	149661122	Oligo_pvalue_1e-2_peak_669473	38	.	2.73998	3.87719	1.40611	57
chr5	149674955	149675209	Oligo_pvalue_1e-2_peak_669479	40	.	2.77679	4.08874	1.48257	215
chr5	149680945	149681020	Oligo_pvalue_1e-2_peak_669481	37	.	2.72183	3.78300	1.32790	36
chr5	149682033	149682195	Oligo_pvalue_1e-2_peak_669482	46	.	3.46831	4.69117	2.01435	71
chr5	149686986	149687711	Oligo_pvalue_1e-2_peak_669483	62	.	4.67035	6.23671	3.36837	424
chr5	149689357	149689451	Oligo_pvalue_1e-2_peak_669484	38	.	3.18598	3.83903	1.37809	46
chr5	149699855	149700009	Oligo_pvalue_1e-2_peak_669486	57	.	3.70238	5.78738	2.96356	103
chr5	149705114	149705194	Oligo_pvalue_1e-2_peak_669489	37	.	2.72183	3.78300	1.32790	39
chr5	149713114	149713363	Oligo_pvalue_1e-2_peak_669493	146	.	9.03274	14.61348	10.95638	101
chr5	149718244	149719215	Oligo_pvalue_1e-2_peak_669494a	77	.	5.62035	7.75457	4.72927	54
chr5	149718244	149719215	Oligo_pvalue_1e-2_peak_669494b	102	.	6.91898	10.24874	6.99078	710
chr5	149730223	149730414	Oligo_pvalue_1e-2_peak_669496	143	.	8.56238	14.37550	10.73898	50
chr5	149736676	149737631	Oligo_pvalue_1e-2_peak_669497	276	.	14.55989	27.67768	22.60999	466
chr5	149774721	149774990	Oligo_pvalue_1e-2_peak_669507	40	.	2.77679	4.08874	1.48257	72
chr5	149789482	149789984	Oligo_pvalue_1e-2_peak_669517	131	.	8.34492	13.15802	9.63256	66
chr5	149790300	149790553	Oligo_pvalue_1e-2_peak_669518	103	.	6.98959	10.38778	7.11847	58
chr5	149805889	149806063	Oligo_pvalue_1e-2_peak_669523	130	.	8.30277	13.07480	9.55839	48
chr5	149807403	149808070	Oligo_pvalue_1e-2_peak_669524	63	.	4.86787	6.37804	3.49576	468
chr5	149815764	149815966	Oligo_pvalue_1e-2_peak_669525	110	.	6.89299	11.02150	7.69335	70
chr5	149829016	149829650	Oligo_pvalue_1e-2_peak_669528a	87	.	6.16481	8.77517	5.65469	137
chr5	149829016	149829650	Oligo_pvalue_1e-2_peak_669528b	189	.	10.95965	18.90584	14.84010	351
chr5	149838238	149839038	Oligo_pvalue_1e-2_peak_669530	56	.	3.67782	5.64059	2.84977	240
chr5	149865410	149866453	Oligo_pvalue_1e-2_peak_669536	110	.	6.56513	11.00579	7.68008	675
chr5	149867279	149867476	Oligo_pvalue_1e-2_peak_669537	78	.	5.21875	7.83438	4.80168	71
chr5	149868774	149869164	Oligo_pvalue_1e-2_peak_669538	42	.	3.51262	4.24408	1.61896	253
chr5	149877278	149877547	Oligo_pvalue_1e-2_peak_669539	98	.	6.31528	9.89905	6.67427	79
chr5	149878182	149878298	Oligo_pvalue_1e-2_peak_669540	56	.	4.31096	5.65412	2.86267	63
chr5	149880516	149880939	Oligo_pvalue_1e-2_peak_669541a	118	.	6.84961	11.85304	8.44841	59
chr5	149880516	149880939	Oligo_pvalue_1e-2_peak_669541b	58	.	4.28100	5.82663	2.99936	253
chr5	149883608	149883714	Oligo_pvalue_1e-2_peak_669542	69	.	4.99975	6.95262	4.01185	49
chr5	149891473	149891890	Oligo_pvalue_1e-2_peak_669545	38	.	3.40785	3.89979	1.42543	304
chr5	149895591	149895796	Oligo_pvalue_1e-2_peak_669546	50	.	4.13052	5.09083	2.36656	44
chr5	149903122	149903805	Oligo_pvalue_1e-2_peak_669548	72	.	5.29821	7.27678	4.30230	421
chr5	149924330	149925086	Oligo_pvalue_1e-2_peak_669560	81	.	5.30316	8.19462	5.12796	191
chr5	149940643	149940841	Oligo_pvalue_1e-2_peak_669567	74	.	5.10551	7.46124	4.46823	26
chr5	149992577	149992971	Oligo_pvalue_1e-2_peak_669579	40	.	2.77679	4.08874	1.48257	305
chr5	149998279	149998820	Oligo_pvalue_1e-2_peak_669581	40	.	2.77679	4.08874	1.48257	286
chr5	150005699	150005794	Oligo_pvalue_1e-2_peak_669584	40	.	2.77679	4.08874	1.48257	46
chr5	150027245	150027684	Oligo_pvalue_1e-2_peak_669596	39	.	2.75837	3.97911	1.48257	374
chr5	150035909	150036472	Oligo_pvalue_1e-2_peak_669599	158	.	9.55794	15.89400	12.11851	432
chr5	150052130	150052270	Oligo_pvalue_1e-2_peak_669606	40	.	2.77679	4.08874	1.48257	69
chr5	150079860	150080787	Oligo_pvalue_1e-2_peak_669617a	103	.	6.98959	10.38778	7.11847	387
chr5	150079860	150080787	Oligo_pvalue_1e-2_peak_669617b	90	.	6.29063	9.02020	5.87744	588
chr5	150079860	150080787	Oligo_pvalue_1e-2_peak_669617c	132	.	8.38750	13.24269	9.71016	817
chr5	150137953	150138772	Oligo_pvalue_1e-2_peak_669628a	64	.	4.79744	6.41821	3.53226	44
chr5	150137953	150138772	Oligo_pvalue_1e-2_peak_669628b	269	.	13.27457	26.90656	21.94161	267
chr5	150137953	150138772	Oligo_pvalue_1e-2_peak_669628c	145	.	8.49573	14.54340	10.89193	466
chr5	150137953	150138772	Oligo_pvalue_1e-2_peak_669628d	63	.	4.77885	6.38860	3.50592	662
chr5	150152053	150152174	Oligo_pvalue_1e-2_peak_669631	40	.	2.77679	4.08874	1.48257	59
chr5	150158842	150158936	Oligo_pvalue_1e-2_peak_669634	40	.	2.77679	4.08874	1.48257	46
chr5	150284134	150284931	Oligo_pvalue_1e-2_peak_669655a	77	.	5.62993	7.79885	4.77020	192
chr5	150284134	150284931	Oligo_pvalue_1e-2_peak_669655b	171	.	10.00876	17.13086	13.23940	405
chr5	150284134	150284931	Oligo_pvalue_1e-2_peak_669655c	200	.	11.25985	20.06397	15.88084	517
chr5	150284134	150284931	Oligo_pvalue_1e-2_peak_669655d	90	.	6.25547	9.02418	5.88076	726
chr5	150325710	150326500	Oligo_pvalue_1e-2_peak_669662	81	.	5.79878	8.11714	5.05918	83
chr5	150399647	150399733	Oligo_pvalue_1e-2_peak_669679	38	.	2.73998	3.87719	1.40611	42
chr5	150400061	150400153	Oligo_pvalue_1e-2_peak_669680	55	.	3.65330	5.50407	2.73037	44
chr5	150414316	150414438	Oligo_pvalue_1e-2_peak_669693	40	.	2.77679	4.08874	1.48257	60
chr5	150420901	150421456	Oligo_pvalue_1e-2_peak_669696	57	.	3.70238	5.78738	2.96356	486
chr5	150431031	150432021	Oligo_pvalue_1e-2_peak_669701	63	.	4.36300	6.31016	3.43332	409
chr5	150447789	150447984	Oligo_pvalue_1e-2_peak_669711	40	.	2.77679	4.08874	1.48257	72
chr5	150460162	150460858	Oligo_pvalue_1e-2_peak_669716a	107	.	6.82343	10.72083	7.42079	92
chr5	150460162	150460858	Oligo_pvalue_1e-2_peak_669716b	157	.	8.95727	15.71399	11.95540	195
chr5	150460162	150460858	Oligo_pvalue_1e-2_peak_669716c	267	.	13.17245	26.73466	21.79062	557
chr5	150494660	150495249	Oligo_pvalue_1e-2_peak_669720	90	.	5.47995	9.02903	5.88424	442
chr5	150502396	150502504	Oligo_pvalue_1e-2_peak_669725	37	.	2.72183	3.78300	1.32790	53
chr5	150505656	150506357	Oligo_pvalue_1e-2_peak_669726	38	.	2.73998	3.87719	1.40611	281
chr5	150520622	150520943	Oligo_pvalue_1e-2_peak_669735	40	.	2.77679	4.08874	1.48257	49
chr5	150529442	150530286	Oligo_pvalue_1e-2_peak_669742	52	.	3.60523	5.26053	2.51350	772
chr5	150537157	150537553	Oligo_pvalue_1e-2_peak_669744	98	.	6.52369	9.85529	6.63459	229
chr5	150544486	150544726	Oligo_pvalue_1e-2_peak_669747	117	.	7.07089	11.70745	8.31790	83
chr5	150554566	150554671	Oligo_pvalue_1e-2_peak_669752	40	.	2.77679	4.08874	1.48257	51
chr5	150592000	150592128	Oligo_pvalue_1e-2_peak_669771	40	.	2.77679	4.08874	1.48257	63
chr5	150603716	150603794	Oligo_pvalue_1e-2_peak_669778	40	.	2.77679	4.08874	1.48257	38
chr5	150618992	150619119	Oligo_pvalue_1e-2_peak_669782	57	.	3.70238	5.78738	2.96356	52
chr5	150632143	150632807	Oligo_pvalue_1e-2_peak_669786a	204	.	10.39256	20.45794	16.23529	272
chr5	150632143	150632807	Oligo_pvalue_1e-2_peak_669786b	204	.	10.39256	20.45794	16.23529	398
chr5	150632143	150632807	Oligo_pvalue_1e-2_peak_669786c	244	.	11.80972	24.45632	19.79055	490
chr5	150677762	150677871	Oligo_pvalue_1e-2_peak_669796	40	.	2.77679	4.08874	1.48257	53
chr5	150695701	150695817	Oligo_pvalue_1e-2_peak_669800	57	.	3.70238	5.78738	2.96356	59
chr5	150766667	150766813	Oligo_pvalue_1e-2_peak_669817	40	.	2.77679	4.08874	1.48257	61
chr5	150827012	150827521	Oligo_pvalue_1e-2_peak_669837a	261	.	13.96555	26.17144	21.29638	66
chr5	150827012	150827521	Oligo_pvalue_1e-2_peak_669837b	96	.	6.61813	9.67690	6.47107	253
chr5	150847642	150847785	Oligo_pvalue_1e-2_peak_669843	40	.	2.77679	4.08874	1.48257	70
chr5	150872475	150872584	Oligo_pvalue_1e-2_peak_669854	39	.	2.75837	3.97911	1.48257	53
chr5	150880103	150880717	Oligo_pvalue_1e-2_peak_669859	84	.	5.37249	8.49611	5.40177	442
chr5	150922381	150923009	Oligo_pvalue_1e-2_peak_669878	40	.	2.77679	4.08874	1.48257	44
chr5	150935655	150935844	Oligo_pvalue_1e-2_peak_669880	40	.	2.77679	4.08874	1.48257	72
chr5	150991260	150991427	Oligo_pvalue_1e-2_peak_669896	40	.	2.77679	4.08874	1.48257	46
chr5	151003613	151003748	Oligo_pvalue_1e-2_peak_669902	40	.	2.77679	4.08874	1.48257	81
chr5	151031728	151031945	Oligo_pvalue_1e-2_peak_669914	145	.	8.61623	14.56568	10.91291	75
chr5	151038480	151038888	Oligo_pvalue_1e-2_peak_669915	153	.	9.34070	15.34173	11.61715	212
chr5	151056355	151057032	Oligo_pvalue_1e-2_peak_669924	80	.	5.26917	8.05644	5.00198	81
chr5	151066148	151066794	Oligo_pvalue_1e-2_peak_669925	144	.	8.94947	14.45231	10.80910	456
chr5	151073414	151074110	Oligo_pvalue_1e-2_peak_669926a	207	.	10.89720	20.78266	16.52350	262
chr5	151073414	151074110	Oligo_pvalue_1e-2_peak_669926b	207	.	10.85608	20.71415	16.46393	453
chr5	151098834	151099097	Oligo_pvalue_1e-2_peak_669940	121	.	7.16332	12.11104	8.68340	200
chr5	151122374	151122671	Oligo_pvalue_1e-2_peak_669950	43	.	3.67415	4.34694	1.70984	251
chr5	151124726	151125319	Oligo_pvalue_1e-2_peak_669951a	53	.	4.21519	5.32452	2.57244	42
chr5	151124726	151125319	Oligo_pvalue_1e-2_peak_669951b	63	.	4.76039	6.35926	3.47946	221
chr5	151124726	151125319	Oligo_pvalue_1e-2_peak_669951c	133	.	7.99574	13.33501	9.79459	396
chr5	151124726	151125319	Oligo_pvalue_1e-2_peak_669951d	97	.	6.39659	9.72059	6.51197	536
chr5	151137950	151138517	Oligo_pvalue_1e-2_peak_669954a	80	.	5.66091	8.01636	4.96786	126
chr5	151137950	151138517	Oligo_pvalue_1e-2_peak_669954b	282	.	14.09404	28.29788	23.16033	319
chr5	151150264	151151964	Oligo_pvalue_1e-2_peak_669956a	46	.	3.27466	4.63243	1.96217	391
chr5	151150264	151151964	Oligo_pvalue_1e-2_peak_669956b	118	.	5.73066	11.87187	8.46610	552
chr5	151150264	151151964	Oligo_pvalue_1e-2_peak_669956c	240	.	9.02330	24.05144	19.43569	806
chr5	151150264	151151964	Oligo_pvalue_1e-2_peak_669956d	197	.	7.92956	19.75210	15.60141	1117
chr5	151150264	151151964	Oligo_pvalue_1e-2_peak_669956e	53	.	3.55463	5.34086	2.58776	1519
chr5	151200703	151200841	Oligo_pvalue_1e-2_peak_669972	55	.	4.12643	5.52700	2.74906	70
chr5	151205148	151205584	Oligo_pvalue_1e-2_peak_669973	90	.	5.95643	9.06419	5.91678	82
chr5	151303980	151304487	Oligo_pvalue_1e-2_peak_670008	57	.	3.70238	5.78738	2.96356	339
chr5	151341279	151341446	Oligo_pvalue_1e-2_peak_670020	57	.	3.70238	5.78738	2.96356	100
chr5	151452592	151452697	Oligo_pvalue_1e-2_peak_670049	40	.	2.77679	4.08874	1.48257	51
chr5	151505209	151505573	Oligo_pvalue_1e-2_peak_670070	40	.	2.77679	4.08874	1.48257	37
chr5	151511350	151511925	Oligo_pvalue_1e-2_peak_670074	40	.	2.77679	4.08874	1.48257	524
chr5	151522209	151522684	Oligo_pvalue_1e-2_peak_670078	83	.	5.33760	8.34085	5.25991	412
chr5	151623782	151623867	Oligo_pvalue_1e-2_peak_670119	40	.	2.77679	4.08874	1.48257	41
chr5	151714513	151715780	Oligo_pvalue_1e-2_peak_670151	56	.	3.67782	5.64059	2.84977	481
chr5	151729074	151729555	Oligo_pvalue_1e-2_peak_670155	80	.	5.26917	8.05644	5.00198	395
chr5	151754213	151754611	Oligo_pvalue_1e-2_peak_670170	94	.	6.52363	9.49394	6.30372	223
chr5	151758329	151759190	Oligo_pvalue_1e-2_peak_670172	42	.	3.58629	4.24258	1.61760	793
chr5	151791095	151791350	Oligo_pvalue_1e-2_peak_670188	40	.	2.77679	4.08874	1.48257	44
chr5	151807364	151808155	Oligo_pvalue_1e-2_peak_670198	65	.	4.41930	6.53368	3.63457	65
chr5	151813455	151813535	Oligo_pvalue_1e-2_peak_670202	37	.	2.72183	3.78300	1.32790	39
chr5	151818857	151819725	Oligo_pvalue_1e-2_peak_670204	84	.	5.95637	8.45435	5.36409	373
chr5	151841591	151842058	Oligo_pvalue_1e-2_peak_670215	73	.	4.59728	7.39833	4.41194	328
chr5	151866627	151866926	Oligo_pvalue_1e-2_peak_670226	40	.	2.77679	4.08874	1.48257	54
chr5	151885154	151885417	Oligo_pvalue_1e-2_peak_670237	74	.	5.10551	7.46124	4.46823	218
chr5	151893476	151893597	Oligo_pvalue_1e-2_peak_670240	40	.	2.77679	4.08874	1.48257	59
chr5	151894223	151894648	Oligo_pvalue_1e-2_peak_670241	57	.	3.70238	5.78738	2.96356	337
chr5	151912165	151913077	Oligo_pvalue_1e-2_peak_670254	49	.	3.53544	4.95138	2.24332	215
chr5	151922491	151922597	Oligo_pvalue_1e-2_peak_670258	40	.	2.77679	4.08874	1.48257	52
chr5	151940259	151940445	Oligo_pvalue_1e-2_peak_670264	60	.	4.28119	6.01457	3.16815	66
chr5	151947601	151948039	Oligo_pvalue_1e-2_peak_670266	189	.	11.04810	18.95926	14.88824	322
chr5	151954741	151954869	Oligo_pvalue_1e-2_peak_670269	40	.	2.77679	4.08874	1.48257	63
chr5	151963743	151964310	Oligo_pvalue_1e-2_peak_670277	38	.	2.73998	3.87719	1.40611	129
chr5	151981835	151981960	Oligo_pvalue_1e-2_peak_670286	40	.	2.77679	4.08874	1.48257	61
chr5	151987039	151987591	Oligo_pvalue_1e-2_peak_670288	75	.	4.62798	7.58235	4.57172	71
chr5	152002269	152002589	Oligo_pvalue_1e-2_peak_670293	51	.	3.58166	5.15094	2.41837	95
chr5	152014246	152014476	Oligo_pvalue_1e-2_peak_670300	57	.	3.70238	5.78738	2.96356	55
chr5	152017103	152017229	Oligo_pvalue_1e-2_peak_670302	40	.	2.77679	4.08874	1.48257	62
chr5	152023833	152024086	Oligo_pvalue_1e-2_peak_670308	40	.	2.77679	4.08874	1.48257	60
chr5	152133972	152134051	Oligo_pvalue_1e-2_peak_670340	40	.	2.77679	4.08874	1.48257	38
chr5	152313972	152314060	Oligo_pvalue_1e-2_peak_670392	40	.	2.77679	4.08874	1.48257	43
chr5	152330515	152330618	Oligo_pvalue_1e-2_peak_670395	40	.	2.77679	4.08874	1.48257	50
chr5	152459527	152459611	Oligo_pvalue_1e-2_peak_670428	40	.	2.77679	4.08874	1.48257	41
chr5	152496313	152496627	Oligo_pvalue_1e-2_peak_670441	40	.	2.77679	4.08874	1.48257	270
chr5	152527877	152528276	Oligo_pvalue_1e-2_peak_670448	57	.	3.70238	5.78738	2.96356	245
chr5	152537934	152538068	Oligo_pvalue_1e-2_peak_670449	40	.	2.77679	4.08874	1.48257	66
chr5	152729456	152730084	Oligo_pvalue_1e-2_peak_670503	56	.	3.67782	5.64059	2.84977	416
chr5	152865202	152865284	Oligo_pvalue_1e-2_peak_670549	40	.	2.77679	4.08874	1.48257	40
chr5	152931273	152932068	Oligo_pvalue_1e-2_peak_670583	40	.	2.77679	4.08874	1.48257	369
chr5	152975680	152976155	Oligo_pvalue_1e-2_peak_670600	121	.	7.16332	12.11104	8.68340	87
chr5	153033838	153034232	Oligo_pvalue_1e-2_peak_670629	38	.	2.73998	3.87719	1.40611	325
chr5	153088666	153088750	Oligo_pvalue_1e-2_peak_670651	40	.	2.77679	4.08874	1.48257	41
chr5	153090719	153090849	Oligo_pvalue_1e-2_peak_670653	38	.	2.73998	3.87719	1.40611	64
chr5	153153298	153153427	Oligo_pvalue_1e-2_peak_670673	40	.	2.77679	4.08874	1.48257	63
chr5	153169756	153169851	Oligo_pvalue_1e-2_peak_670682	40	.	2.77679	4.08874	1.48257	46
chr5	153199959	153200063	Oligo_pvalue_1e-2_peak_670700	40	.	2.77679	4.08874	1.48257	51
chr5	153317655	153318227	Oligo_pvalue_1e-2_peak_670734	40	.	2.77679	4.08874	1.48257	51
chr5	153339283	153339539	Oligo_pvalue_1e-2_peak_670740	40	.	2.77679	4.08874	1.48257	211
chr5	153344214	153344947	Oligo_pvalue_1e-2_peak_670743	102	.	6.26791	10.27468	7.01487	618
chr5	153353759	153355128	Oligo_pvalue_1e-2_peak_670748	40	.	2.77679	4.08874	1.48257	372
chr5	153377777	153377862	Oligo_pvalue_1e-2_peak_670757	57	.	3.70238	5.78738	2.96356	41
chr5	153410831	153410944	Oligo_pvalue_1e-2_peak_670766	40	.	2.77679	4.08874	1.48257	55
chr5	153418122	153418620	Oligo_pvalue_1e-2_peak_670767	119	.	7.51817	11.98455	8.56750	373
chr5	153433172	153433282	Oligo_pvalue_1e-2_peak_670772	40	.	2.77679	4.08874	1.48257	54
chr5	153451818	153452276	Oligo_pvalue_1e-2_peak_670783	117	.	7.07089	11.70745	8.31790	297
chr5	153466658	153467057	Oligo_pvalue_1e-2_peak_670792	46	.	3.46831	4.69117	2.01435	364
chr5	153486463	153486552	Oligo_pvalue_1e-2_peak_670803	40	.	2.77679	4.08874	1.48257	43
chr5	153546440	153546561	Oligo_pvalue_1e-2_peak_670830	40	.	2.77679	4.08874	1.48257	59
chr5	153559481	153560030	Oligo_pvalue_1e-2_peak_670837	88	.	5.44366	8.83864	5.71039	430
chr5	153569239	153570571	Oligo_pvalue_1e-2_peak_670839a	92	.	5.70799	9.25691	6.09171	425
chr5	153569239	153570571	Oligo_pvalue_1e-2_peak_670839b	113	.	6.54290	11.35015	7.99203	809
chr5	153569239	153570571	Oligo_pvalue_1e-2_peak_670839c	92	.	5.72503	9.28460	6.11575	1102
chr5	153572703	153573073	Oligo_pvalue_1e-2_peak_670841	53	.	3.99393	5.37797	2.61949	281
chr5	153621605	153621960	Oligo_pvalue_1e-2_peak_670864	50	.	3.55840	5.04815	2.32833	72
chr5	153644123	153644937	Oligo_pvalue_1e-2_peak_670874	40	.	2.77679	4.08874	1.48257	68
chr5	153656649	153656819	Oligo_pvalue_1e-2_peak_670883	75	.	4.62798	7.58235	4.57172	52
chr5	153666202	153666492	Oligo_pvalue_1e-2_peak_670888	40	.	2.77679	4.08874	1.48257	148
chr5	153678444	153678529	Oligo_pvalue_1e-2_peak_670894	37	.	2.72183	3.78300	1.32790	41
chr5	153681441	153682186	Oligo_pvalue_1e-2_peak_670896	56	.	3.67782	5.64059	2.84977	343
chr5	153703815	153703958	Oligo_pvalue_1e-2_peak_670912	38	.	2.73998	3.87719	1.40611	59
chr5	153713593	153713757	Oligo_pvalue_1e-2_peak_670918	53	.	3.62911	5.37785	2.61944	109
chr5	153722711	153723401	Oligo_pvalue_1e-2_peak_670925	53	.	3.62911	5.37785	2.61944	138
chr5	153747715	153747903	Oligo_pvalue_1e-2_peak_670940	50	.	3.55840	5.04815	2.32833	124
chr5	153750252	153750562	Oligo_pvalue_1e-2_peak_670942	51	.	3.58166	5.15094	2.41837	238
chr5	153758863	153759239	Oligo_pvalue_1e-2_peak_670948	50	.	3.55840	5.04815	2.32833	225
chr5	153784694	153785192	Oligo_pvalue_1e-2_peak_670960a	62	.	4.67035	6.23671	3.36837	76
chr5	153784694	153785192	Oligo_pvalue_1e-2_peak_670960b	170	.	10.11909	17.00198	13.12246	271
chr5	153792532	153792641	Oligo_pvalue_1e-2_peak_670962	40	.	2.77679	4.08874	1.48257	53
chr5	153801595	153802126	Oligo_pvalue_1e-2_peak_670969	57	.	3.70238	5.78738	2.96356	54
chr5	153825024	153826601	Oligo_pvalue_1e-2_peak_670973a	42	.	3.51262	4.24408	1.61896	252
chr5	153825024	153826601	Oligo_pvalue_1e-2_peak_670973b	89	.	5.70801	8.92513	5.79114	366
chr5	153825024	153826601	Oligo_pvalue_1e-2_peak_670973c	339	.	14.48957	33.96697	28.01512	516
chr5	153843895	153844150	Oligo_pvalue_1e-2_peak_670980	40	.	2.77679	4.08874	1.48257	66
chr5	153847431	153847566	Oligo_pvalue_1e-2_peak_670982	38	.	2.73998	3.87719	1.40611	47
chr5	153855822	153855999	Oligo_pvalue_1e-2_peak_670986	47	.	3.80546	4.70840	2.02898	57
chr5	153863563	153864123	Oligo_pvalue_1e-2_peak_670989	37	.	2.72183	3.78300	1.32790	293
chr5	153884001	153884615	Oligo_pvalue_1e-2_peak_670998	37	.	2.72183	3.78300	1.32790	446
chr5	153908229	153908361	Oligo_pvalue_1e-2_peak_671012	40	.	2.77679	4.08874	1.48257	65
chr5	153911233	153911709	Oligo_pvalue_1e-2_peak_671013	40	.	2.77679	4.08874	1.48257	267
chr5	153989874	153990817	Oligo_pvalue_1e-2_peak_671041	96	.	6.10820	9.60739	6.40786	242
chr5	154029486	154030076	Oligo_pvalue_1e-2_peak_671058	40	.	2.77679	4.08874	1.48257	126
chr5	154062095	154062968	Oligo_pvalue_1e-2_peak_671065	65	.	4.80692	6.58071	3.67615	253
chr5	154082706	154082790	Oligo_pvalue_1e-2_peak_671072	40	.	2.77679	4.08874	1.48257	41
chr5	154120163	154120580	Oligo_pvalue_1e-2_peak_671085	53	.	3.62911	5.37785	2.61944	180
chr5	154134274	154135438	Oligo_pvalue_1e-2_peak_671089a	44	.	3.54289	4.46884	1.81758	42
chr5	154134274	154135438	Oligo_pvalue_1e-2_peak_671089b	89	.	5.49537	8.91036	5.77822	207
chr5	154134274	154135438	Oligo_pvalue_1e-2_peak_671089c	152	.	7.85053	15.23194	11.51742	384
chr5	154134274	154135438	Oligo_pvalue_1e-2_peak_671089d	109	.	6.28042	10.91698	7.59832	500
chr5	154134274	154135438	Oligo_pvalue_1e-2_peak_671089e	109	.	6.28042	10.91698	7.59832	630
chr5	154135828	154136070	Oligo_pvalue_1e-2_peak_671090	44	.	3.52264	4.43759	1.79178	205
chr5	154136590	154136793	Oligo_pvalue_1e-2_peak_671091	44	.	3.52264	4.43759	1.79178	71
chr5	154158268	154158370	Oligo_pvalue_1e-2_peak_671104	52	.	3.60523	5.26053	2.51350	50
chr5	154163786	154163881	Oligo_pvalue_1e-2_peak_671108	39	.	2.75837	3.97911	1.48257	46
chr5	154164161	154164816	Oligo_pvalue_1e-2_peak_671109	39	.	2.75837	3.97911	1.48257	45
chr5	154173240	154173884	Oligo_pvalue_1e-2_peak_671114	40	.	2.77679	4.08874	1.48257	60
chr5	154180762	154181027	Oligo_pvalue_1e-2_peak_671118	40	.	2.77679	4.08874	1.48257	58
chr5	154184382	154184517	Oligo_pvalue_1e-2_peak_671121	40	.	2.77679	4.08874	1.48257	66
chr5	154214390	154214463	Oligo_pvalue_1e-2_peak_671137	42	.	3.34141	4.26972	1.64117	34
chr5	154214809	154215294	Oligo_pvalue_1e-2_peak_671138	41	.	3.30115	4.15062	1.53491	267
chr5	154229613	154230361	Oligo_pvalue_1e-2_peak_671142	159	.	9.63789	15.94369	12.16375	640
chr5	154236817	154238378	Oligo_pvalue_1e-2_peak_671143a	106	.	6.10547	10.62638	7.33502	363
chr5	154236817	154238378	Oligo_pvalue_1e-2_peak_671143b	96	.	5.73987	9.65557	6.45137	705
chr5	154236817	154238378	Oligo_pvalue_1e-2_peak_671143c	87	.	5.37222	8.70865	5.59547	962
chr5	154236817	154238378	Oligo_pvalue_1e-2_peak_671143d	96	.	5.75595	9.68216	6.47580	1212
chr5	154236817	154238378	Oligo_pvalue_1e-2_peak_671143e	207	.	9.59325	20.71686	16.46536	1320
chr5	154254785	154255157	Oligo_pvalue_1e-2_peak_671147	57	.	3.70238	5.78738	2.96356	174
chr5	154275442	154275562	Oligo_pvalue_1e-2_peak_671158	40	.	2.77679	4.08874	1.48257	59
chr5	154277996	154278101	Oligo_pvalue_1e-2_peak_671159	40	.	2.77679	4.08874	1.48257	51
chr5	154317272	154317959	Oligo_pvalue_1e-2_peak_671172a	53	.	4.30028	5.35518	2.60105	186
chr5	154317272	154317959	Oligo_pvalue_1e-2_peak_671172b	53	.	4.30028	5.35518	2.60105	329
chr5	154317272	154317959	Oligo_pvalue_1e-2_peak_671172c	100	.	6.75759	10.07453	6.83398	560
chr5	154320277	154320939	Oligo_pvalue_1e-2_peak_671173	60	.	4.68357	6.07701	3.22576	364
chr5	154326823	154327674	Oligo_pvalue_1e-2_peak_671174a	133	.	8.23142	13.38573	9.84036	487
chr5	154326823	154327674	Oligo_pvalue_1e-2_peak_671174b	147	.	8.85740	14.78279	11.10997	563
chr5	154326823	154327674	Oligo_pvalue_1e-2_peak_671174c	147	.	8.85740	14.78279	11.10997	776
chr5	154347017	154347346	Oligo_pvalue_1e-2_peak_671185	64	.	4.75135	6.43718	3.54747	227
chr5	154352049	154352354	Oligo_pvalue_1e-2_peak_671186	125	.	7.70614	12.59988	9.12740	236
chr5	154372055	154372185	Oligo_pvalue_1e-2_peak_671191	39	.	2.75837	3.97911	1.48257	64
chr5	154374767	154375585	Oligo_pvalue_1e-2_peak_671194	37	.	2.72183	3.78300	1.32790	763
chr5	154383759	154384275	Oligo_pvalue_1e-2_peak_671197a	79	.	5.23560	7.92549	4.88464	167
chr5	154383759	154384275	Oligo_pvalue_1e-2_peak_671197b	115	.	7.02556	11.52241	8.14839	351
chr5	154485590	154485730	Oligo_pvalue_1e-2_peak_671237	40	.	2.77679	4.08874	1.48257	69
chr5	154519148	154519511	Oligo_pvalue_1e-2_peak_671250	133	.	8.25287	13.38607	9.84036	259
chr5	154526817	154527031	Oligo_pvalue_1e-2_peak_671251	40	.	2.77679	4.08874	1.48257	146
chr5	154530548	154530647	Oligo_pvalue_1e-2_peak_671253	40	.	2.77679	4.08874	1.48257	48
chr5	154663305	154663602	Oligo_pvalue_1e-2_peak_671297	40	.	2.77679	4.08874	1.48257	55
chr5	154710366	154710498	Oligo_pvalue_1e-2_peak_671315	40	.	2.77679	4.08874	1.48257	65
chr5	154777599	154777735	Oligo_pvalue_1e-2_peak_671330	40	.	2.77679	4.08874	1.48257	67
chr5	154883944	154884247	Oligo_pvalue_1e-2_peak_671365	40	.	2.77679	4.08874	1.48257	48
chr5	154909054	154909158	Oligo_pvalue_1e-2_peak_671375	40	.	2.77679	4.08874	1.48257	51
chr5	154996502	154996636	Oligo_pvalue_1e-2_peak_671412	40	.	2.77679	4.08874	1.48257	59
chr5	154997066	154997432	Oligo_pvalue_1e-2_peak_671413	40	.	2.77679	4.08874	1.48257	327
chr5	155080143	155080259	Oligo_pvalue_1e-2_peak_671433	40	.	2.77679	4.08874	1.48257	57
chr5	155107590	155108524	Oligo_pvalue_1e-2_peak_671437	61	.	4.72394	6.14380	3.28533	428
chr5	155108871	155109596	Oligo_pvalue_1e-2_peak_671438	62	.	4.76502	6.21214	3.34583	575
chr5	155114835	155116284	Oligo_pvalue_1e-2_peak_671439	55	.	3.65330	5.50407	2.73037	589
chr5	155232062	155232202	Oligo_pvalue_1e-2_peak_671462	40	.	2.77679	4.08874	1.48257	69
chr5	155235138	155235262	Oligo_pvalue_1e-2_peak_671463	57	.	3.70238	5.78738	2.96356	70
chr5	155320196	155320323	Oligo_pvalue_1e-2_peak_671497	40	.	2.77679	4.08874	1.48257	62
chr5	155333412	155333497	Oligo_pvalue_1e-2_peak_671502	40	.	2.77679	4.08874	1.48257	41
chr5	155348389	155348731	Oligo_pvalue_1e-2_peak_671508	40	.	2.77679	4.08874	1.48257	302
chr5	155354429	155354543	Oligo_pvalue_1e-2_peak_671511	40	.	2.77679	4.08874	1.48257	56
chr5	155355543	155355646	Oligo_pvalue_1e-2_peak_671512	40	.	2.77679	4.08874	1.48257	50
chr5	155370840	155371152	Oligo_pvalue_1e-2_peak_671518	182	.	9.91438	18.21118	14.21564	239
chr5	155414454	155414714	Oligo_pvalue_1e-2_peak_671535	75	.	4.62798	7.58235	4.57172	119
chr5	155447924	155448080	Oligo_pvalue_1e-2_peak_671549	40	.	2.77679	4.08874	1.48257	81
chr5	155520185	155521369	Oligo_pvalue_1e-2_peak_671572a	132	.	8.28342	13.20316	9.67513	945
chr5	155520185	155521369	Oligo_pvalue_1e-2_peak_671572b	174	.	10.19498	17.46646	13.54113	1071
chr5	155543691	155543921	Oligo_pvalue_1e-2_peak_671583	55	.	3.65330	5.50407	2.73037	43
chr5	155697803	155697936	Oligo_pvalue_1e-2_peak_671627	40	.	2.77679	4.08874	1.48257	65
chr5	155741579	155741852	Oligo_pvalue_1e-2_peak_671645	108	.	6.39328	10.89761	7.58057	82
chr5	155753613	155754615	Oligo_pvalue_1e-2_peak_671646	116	.	7.56888	11.61867	8.23486	584
chr5	155783307	155783484	Oligo_pvalue_1e-2_peak_671658	39	.	2.75837	3.97911	1.48257	122
chr5	155796264	155796723	Oligo_pvalue_1e-2_peak_671668	39	.	2.75837	3.97911	1.48257	388
chr5	155801752	155801840	Oligo_pvalue_1e-2_peak_671669	43	.	3.38266	4.39837	1.75513	48
chr5	155802860	155802933	Oligo_pvalue_1e-2_peak_671670	43	.	3.38266	4.39837	1.75513	34
chr5	155821681	155822342	Oligo_pvalue_1e-2_peak_671674	42	.	3.32116	4.20906	1.58649	460
chr5	155833180	155833556	Oligo_pvalue_1e-2_peak_671679	38	.	2.73998	3.87719	1.40611	52
chr5	155838479	155838651	Oligo_pvalue_1e-2_peak_671684	39	.	2.75837	3.97911	1.48257	57
chr5	155852134	155852246	Oligo_pvalue_1e-2_peak_671690	40	.	2.77679	4.08874	1.48257	55
chr5	155869987	155870081	Oligo_pvalue_1e-2_peak_671697	40	.	2.77679	4.08874	1.48257	46
chr5	155871444	155871590	Oligo_pvalue_1e-2_peak_671698	39	.	2.75837	3.97911	1.48257	60
chr5	155883489	155883608	Oligo_pvalue_1e-2_peak_671706	40	.	2.77679	4.08874	1.48257	58
chr5	155901180	155901705	Oligo_pvalue_1e-2_peak_671714	64	.	4.91780	6.47559	3.58338	436
chr5	155908746	155909046	Oligo_pvalue_1e-2_peak_671718	38	.	2.73998	3.87719	1.40611	57
chr5	155923746	155924455	Oligo_pvalue_1e-2_peak_671726	52	.	4.19375	5.21198	2.47344	266
chr5	155924750	155925116	Oligo_pvalue_1e-2_peak_671727	90	.	6.29063	9.02020	5.87744	178
chr5	155938688	155939489	Oligo_pvalue_1e-2_peak_671733	40	.	2.77679	4.08874	1.48257	510
chr5	155963884	155964024	Oligo_pvalue_1e-2_peak_671748	40	.	2.77679	4.08874	1.48257	69
chr5	155975329	155975455	Oligo_pvalue_1e-2_peak_671756	37	.	2.72183	3.78300	1.32790	77
chr5	156016523	156017540	Oligo_pvalue_1e-2_peak_671778a	60	.	4.54959	6.02648	3.17897	346
chr5	156016523	156017540	Oligo_pvalue_1e-2_peak_671778b	80	.	5.54017	8.06197	5.00727	469
chr5	156016523	156017540	Oligo_pvalue_1e-2_peak_671778c	231	.	11.71318	23.18359	18.66593	602
chr5	156016523	156017540	Oligo_pvalue_1e-2_peak_671778d	60	.	4.56644	6.05293	3.20322	884
chr5	156050375	156050722	Oligo_pvalue_1e-2_peak_671787	95	.	6.40923	9.54279	6.34884	264
chr5	156061163	156061264	Oligo_pvalue_1e-2_peak_671791	40	.	2.77679	4.08874	1.48257	49
chr5	156073903	156074007	Oligo_pvalue_1e-2_peak_671800	40	.	2.77679	4.08874	1.48257	51
chr5	156074702	156074841	Oligo_pvalue_1e-2_peak_671802	40	.	2.77679	4.08874	1.48257	68
chr5	156093957	156094037	Oligo_pvalue_1e-2_peak_671806	40	.	2.77679	4.08874	1.48257	39
chr5	156108425	156108532	Oligo_pvalue_1e-2_peak_671812	49	.	3.53544	4.95138	2.24332	49
chr5	156140521	156141064	Oligo_pvalue_1e-2_peak_671830	55	.	4.12643	5.52700	2.74906	451
chr5	156173849	156173943	Oligo_pvalue_1e-2_peak_671849	40	.	2.77679	4.08874	1.48257	46
chr5	156227612	156228292	Oligo_pvalue_1e-2_peak_671872	56	.	3.67782	5.64059	2.84977	623
chr5	156243143	156243296	Oligo_pvalue_1e-2_peak_671878	40	.	2.77679	4.08874	1.48257	105
chr5	156251798	156252051	Oligo_pvalue_1e-2_peak_671883	40	.	2.77679	4.08874	1.48257	209
chr5	156310204	156310588	Oligo_pvalue_1e-2_peak_671904	56	.	3.67782	5.64059	2.84977	54
chr5	156343749	156343880	Oligo_pvalue_1e-2_peak_671914	40	.	2.77679	4.08874	1.48257	64
chr5	156346278	156346385	Oligo_pvalue_1e-2_peak_671916	38	.	2.73998	3.87719	1.40611	52
chr5	156454454	156454559	Oligo_pvalue_1e-2_peak_671959	40	.	2.77679	4.08874	1.48257	51
chr5	156494464	156494554	Oligo_pvalue_1e-2_peak_671978	40	.	2.77679	4.08874	1.48257	44
chr5	156503273	156503412	Oligo_pvalue_1e-2_peak_671980	40	.	2.77679	4.08874	1.48257	68
chr5	156507552	156507647	Oligo_pvalue_1e-2_peak_671983	40	.	2.77679	4.08874	1.48257	46
chr5	156535681	156536218	Oligo_pvalue_1e-2_peak_671995	89	.	6.15716	8.91201	5.77883	273
chr5	156541771	156541851	Oligo_pvalue_1e-2_peak_671997	39	.	2.75837	3.97911	1.48257	39
chr5	156558854	156559449	Oligo_pvalue_1e-2_peak_672004	86	.	5.40784	8.66157	5.55113	391
chr5	156569469	156570554	Oligo_pvalue_1e-2_peak_672007a	73	.	5.26898	7.38073	4.39665	259
chr5	156569469	156570554	Oligo_pvalue_1e-2_peak_672007b	196	.	10.53796	19.69258	15.54941	462
chr5	156569469	156570554	Oligo_pvalue_1e-2_peak_672007c	63	.	4.77885	6.38860	3.50592	853
chr5	156575690	156576138	Oligo_pvalue_1e-2_peak_672008	78	.	5.20246	7.80107	4.77041	379
chr5	156585613	156585706	Oligo_pvalue_1e-2_peak_672012	40	.	2.77679	4.08874	1.48257	45
chr5	156612349	156612831	Oligo_pvalue_1e-2_peak_672020	40	.	2.77679	4.08874	1.48257	417
chr5	156680458	156680822	Oligo_pvalue_1e-2_peak_672039	88	.	5.88334	8.82639	5.70252	248
chr5	156692863	156693239	Oligo_pvalue_1e-2_peak_672040a	57	.	4.52342	5.74098	2.94126	62
chr5	156692863	156693239	Oligo_pvalue_1e-2_peak_672040b	223	.	12.33606	22.38929	17.95918	277
chr5	156706703	156706820	Oligo_pvalue_1e-2_peak_672042	40	.	2.77679	4.08874	1.48257	57
chr5	156720371	156720464	Oligo_pvalue_1e-2_peak_672054	40	.	2.77679	4.08874	1.48257	45
chr5	156721723	156721813	Oligo_pvalue_1e-2_peak_672057	40	.	2.77679	4.08874	1.48257	44
chr5	156739213	156739777	Oligo_pvalue_1e-2_peak_672071	53	.	3.62911	5.37785	2.61944	434
chr5	156755394	156755744	Oligo_pvalue_1e-2_peak_672075	127	.	7.75461	12.77078	9.28186	231
chr5	156769938	156770470	Oligo_pvalue_1e-2_peak_672080	72	.	4.56663	7.22716	4.25790	68
chr5	156779972	156780062	Oligo_pvalue_1e-2_peak_672086	62	.	4.33539	6.20685	3.34103	47
chr5	156793952	156794076	Oligo_pvalue_1e-2_peak_672097	94	.	6.06954	9.46183	6.27384	56
chr5	156858768	156859194	Oligo_pvalue_1e-2_peak_672122a	124	.	7.91891	12.46716	9.00690	247
chr5	156858768	156859194	Oligo_pvalue_1e-2_peak_672122b	140	.	8.71080	14.08981	10.48173	326
chr5	156876287	156876797	Oligo_pvalue_1e-2_peak_672127	80	.	5.60808	8.03297	4.98189	380
chr5	156883023	156883763	Oligo_pvalue_1e-2_peak_672128a	76	.	4.75899	7.68923	4.66992	199
chr5	156883023	156883763	Oligo_pvalue_1e-2_peak_672128b	197	.	8.72981	19.72824	15.57993	480
chr5	156883023	156883763	Oligo_pvalue_1e-2_peak_672128c	174	.	8.03859	17.46982	13.54397	619
chr5	156886859	156887488	Oligo_pvalue_1e-2_peak_672129	74	.	4.61027	7.43723	4.44720	309
chr5	156903423	156904311	Oligo_pvalue_1e-2_peak_672132	93	.	6.45532	9.35211	6.17602	736
chr5	156906764	156906883	Oligo_pvalue_1e-2_peak_672133	42	.	3.60516	4.28055	1.65040	57
chr5	156911780	156912158	Oligo_pvalue_1e-2_peak_672134	46	.	3.44649	4.61288	1.94511	217
chr5	156918393	156918478	Oligo_pvalue_1e-2_peak_672140	40	.	2.77679	4.08874	1.48257	41
chr5	156938665	156939072	Oligo_pvalue_1e-2_peak_672147	55	.	3.65330	5.50407	2.73037	287
chr5	156943229	156943376	Oligo_pvalue_1e-2_peak_672149	37	.	2.72183	3.78300	1.32790	105
chr5	156956010	156956309	Oligo_pvalue_1e-2_peak_672157	45	.	3.42495	4.53818	1.87798	35
chr5	156960097	156960500	Oligo_pvalue_1e-2_peak_672161	49	.	3.53544	4.95138	2.24332	103
chr5	156973879	156973980	Oligo_pvalue_1e-2_peak_672166	81	.	5.30316	8.19462	5.12796	54
chr5	156995517	156996216	Oligo_pvalue_1e-2_peak_672172	180	.	10.30490	18.00118	14.02485	387
chr5	157002272	157002988	Oligo_pvalue_1e-2_peak_672173a	52	.	4.19375	5.21198	2.47344	416
chr5	157002272	157002988	Oligo_pvalue_1e-2_peak_672173b	77	.	5.62035	7.75457	4.72927	660
chr5	157052887	157053123	Oligo_pvalue_1e-2_peak_672194	40	.	2.77679	4.08874	1.48257	165
chr5	157053674	157053888	Oligo_pvalue_1e-2_peak_672195	40	.	2.77679	4.08874	1.48257	69
chr5	157077631	157078982	Oligo_pvalue_1e-2_peak_672208	37	.	2.72183	3.78300	1.32790	1163
chr5	157113097	157113212	Oligo_pvalue_1e-2_peak_672228	40	.	2.77679	4.08874	1.48257	56
chr5	157145512	157145869	Oligo_pvalue_1e-2_peak_672237	127	.	7.75461	12.77078	9.28186	234
chr5	157158204	157158917	Oligo_pvalue_1e-2_peak_672240a	206	.	11.13772	20.69996	16.45273	221
chr5	157158204	157158917	Oligo_pvalue_1e-2_peak_672240b	206	.	11.13772	20.69996	16.45273	580
chr5	157170265	157171096	Oligo_pvalue_1e-2_peak_672241a	103	.	6.91259	10.34621	7.07947	181
chr5	157170265	157171096	Oligo_pvalue_1e-2_peak_672241b	185	.	10.63431	18.58505	14.55178	397
chr5	157170265	157171096	Oligo_pvalue_1e-2_peak_672241c	65	.	4.98163	6.57940	3.67615	583
chr5	157180643	157180728	Oligo_pvalue_1e-2_peak_672245	40	.	2.77679	4.08874	1.48257	41
chr5	157188602	157189335	Oligo_pvalue_1e-2_peak_672249	62	.	4.33539	6.20685	3.34103	669
chr5	157243810	157244336	Oligo_pvalue_1e-2_peak_672265	48	.	3.51278	4.85998	2.16196	119
chr5	157246709	157246978	Oligo_pvalue_1e-2_peak_672267	63	.	4.36300	6.31016	3.43332	83
chr5	157255952	157256093	Oligo_pvalue_1e-2_peak_672272	40	.	2.77679	4.08874	1.48257	69
chr5	157282601	157282682	Oligo_pvalue_1e-2_peak_672285	59	.	4.65518	5.97795	3.13644	40
chr5	157285859	157286368	Oligo_pvalue_1e-2_peak_672286	169	.	10.07320	16.97449	13.09785	339
chr5	157313576	157313861	Oligo_pvalue_1e-2_peak_672293	40	.	2.77679	4.08874	1.48257	213
chr5	157331325	157331426	Oligo_pvalue_1e-2_peak_672298	40	.	2.77679	4.08874	1.48257	49
chr5	157342792	157343134	Oligo_pvalue_1e-2_peak_672301	100	.	6.60229	10.08138	6.83967	208
chr5	157375771	157376184	Oligo_pvalue_1e-2_peak_672309	170	.	9.96347	17.03646	13.15414	205
chr5	157383307	157383803	Oligo_pvalue_1e-2_peak_672310	81	.	5.30316	8.19462	5.12796	206
chr5	157399133	157399244	Oligo_pvalue_1e-2_peak_672316	40	.	2.77679	4.08874	1.48257	54
chr5	157422069	157422257	Oligo_pvalue_1e-2_peak_672324	123	.	7.21045	12.33245	8.88452	70
chr5	157441139	157441280	Oligo_pvalue_1e-2_peak_672331	75	.	4.62798	7.58235	4.57172	60
chr5	157453278	157453557	Oligo_pvalue_1e-2_peak_672337	53	.	3.62911	5.37785	2.61944	63
chr5	157464192	157464298	Oligo_pvalue_1e-2_peak_672346	40	.	2.77679	4.08874	1.48257	52
chr5	157467318	157467565	Oligo_pvalue_1e-2_peak_672348	40	.	2.77679	4.08874	1.48257	43
chr5	157502383	157502602	Oligo_pvalue_1e-2_peak_672358	56	.	3.67782	5.64059	2.84977	89
chr5	157538589	157538666	Oligo_pvalue_1e-2_peak_672367	40	.	2.77679	4.08874	1.48257	37
chr5	157560572	157561019	Oligo_pvalue_1e-2_peak_672372	40	.	2.77679	4.08874	1.48257	402
chr5	157601642	157602266	Oligo_pvalue_1e-2_peak_672394	72	.	4.56663	7.22716	4.25790	553
chr5	157633596	157633687	Oligo_pvalue_1e-2_peak_672408	40	.	2.77679	4.08874	1.48257	44
chr5	157665585	157665721	Oligo_pvalue_1e-2_peak_672418	40	.	2.77679	4.08874	1.48257	67
chr5	157741363	157741451	Oligo_pvalue_1e-2_peak_672442	40	.	2.77679	4.08874	1.48257	43
chr5	157779595	157779722	Oligo_pvalue_1e-2_peak_672454	40	.	2.77679	4.08874	1.48257	75
chr5	157801020	157801586	Oligo_pvalue_1e-2_peak_672461	57	.	3.70238	5.78738	2.96356	288
chr5	157837949	157838263	Oligo_pvalue_1e-2_peak_672480	56	.	3.67782	5.64059	2.84977	251
chr5	157845598	157845730	Oligo_pvalue_1e-2_peak_672485	40	.	2.77679	4.08874	1.48257	65
chr5	157959031	157959158	Oligo_pvalue_1e-2_peak_672534	40	.	2.77679	4.08874	1.48257	62
chr5	158025965	158026855	Oligo_pvalue_1e-2_peak_672558	92	.	5.51673	9.23489	6.07057	421
chr5	158041655	158041771	Oligo_pvalue_1e-2_peak_672565	40	.	2.77679	4.08874	1.48257	57
chr5	158045740	158045836	Oligo_pvalue_1e-2_peak_672566	40	.	2.77679	4.08874	1.48257	47
chr5	158122506	158122872	Oligo_pvalue_1e-2_peak_672594	159	.	8.95415	15.93143	12.15407	251
chr5	158128063	158128188	Oligo_pvalue_1e-2_peak_672596	40	.	2.77679	4.08874	1.48257	61
chr5	158131821	158132066	Oligo_pvalue_1e-2_peak_672597	40	.	2.77679	4.08874	1.48257	53
chr5	158139050	158139386	Oligo_pvalue_1e-2_peak_672602	40	.	2.77679	4.08874	1.48257	298
chr5	158171253	158171332	Oligo_pvalue_1e-2_peak_672616	40	.	2.77679	4.08874	1.48257	38
chr5	158279269	158280140	Oligo_pvalue_1e-2_peak_672651	40	.	2.77679	4.08874	1.48257	829
chr5	158312957	158313257	Oligo_pvalue_1e-2_peak_672666	40	.	2.77679	4.08874	1.48257	233
chr5	158389986	158390300	Oligo_pvalue_1e-2_peak_672698	40	.	2.77679	4.08874	1.48257	259
chr5	158394726	158394897	Oligo_pvalue_1e-2_peak_672699	40	.	2.77679	4.08874	1.48257	116
chr5	158407001	158407554	Oligo_pvalue_1e-2_peak_672702	52	.	3.60523	5.26053	2.51350	493
chr5	158439561	158439717	Oligo_pvalue_1e-2_peak_672713	40	.	2.77679	4.08874	1.48257	41
chr5	158445020	158445596	Oligo_pvalue_1e-2_peak_672717	38	.	2.73998	3.87719	1.40611	47
chr5	158476953	158477026	Oligo_pvalue_1e-2_peak_672728	43	.	3.36191	4.33276	1.69604	38
chr5	158478455	158478845	Oligo_pvalue_1e-2_peak_672729	56	.	4.17676	5.67691	2.88135	313
chr5	158494060	158494177	Oligo_pvalue_1e-2_peak_672732	40	.	2.77679	4.08874	1.48257	57
chr5	158526218	158526454	Oligo_pvalue_1e-2_peak_672744	49	.	4.04624	4.93512	2.23183	74
chr5	158527175	158527798	Oligo_pvalue_1e-2_peak_672745a	105	.	6.87837	10.51513	7.23362	53
chr5	158527175	158527798	Oligo_pvalue_1e-2_peak_672745b	183	.	10.27456	18.34451	14.33418	280
chr5	158527175	158527798	Oligo_pvalue_1e-2_peak_672745c	58	.	4.56647	5.88525	3.05235	566
chr5	158533615	158534132	Oligo_pvalue_1e-2_peak_672746a	78	.	5.54324	7.86473	4.82952	219
chr5	158533615	158534132	Oligo_pvalue_1e-2_peak_672746b	157	.	9.50269	15.75011	11.98780	394
chr5	158560255	158560677	Oligo_pvalue_1e-2_peak_672752	75	.	4.62798	7.58235	4.57172	64
chr5	158583956	158584036	Oligo_pvalue_1e-2_peak_672757	40	.	2.77679	4.08874	1.48257	39
chr5	158603580	158603721	Oligo_pvalue_1e-2_peak_672763	40	.	2.77679	4.08874	1.48257	69
chr5	158614671	158614966	Oligo_pvalue_1e-2_peak_672767	40	.	2.77679	4.08874	1.48257	71
chr5	158634987	158635348	Oligo_pvalue_1e-2_peak_672770	50	.	4.05906	5.08081	2.35738	306
chr5	158635678	158636773	Oligo_pvalue_1e-2_peak_672771a	103	.	6.62049	10.39129	7.12077	320
chr5	158635678	158636773	Oligo_pvalue_1e-2_peak_672771b	70	.	5.07382	7.06987	4.11652	563
chr5	158635678	158636773	Oligo_pvalue_1e-2_peak_672771c	70	.	5.07382	7.06987	4.11652	727
chr5	158635678	158636773	Oligo_pvalue_1e-2_peak_672771d	217	.	11.16241	21.73589	17.37455	932
chr5	158689896	158690603	Oligo_pvalue_1e-2_peak_672784a	113	.	7.44546	11.34084	7.98428	219
chr5	158689896	158690603	Oligo_pvalue_1e-2_peak_672784b	84	.	5.95637	8.45435	5.36409	413
chr5	158743996	158744069	Oligo_pvalue_1e-2_peak_672795	40	.	3.26184	4.03980	1.48257	34
chr5	158746149	158746561	Oligo_pvalue_1e-2_peak_672796a	68	.	4.89277	6.81329	3.88540	175
chr5	158746149	158746561	Oligo_pvalue_1e-2_peak_672796b	83	.	5.70823	8.30550	5.22976	313
chr5	158758226	158758947	Oligo_pvalue_1e-2_peak_672801	40	.	2.77679	4.08874	1.48257	391
chr5	158802414	158802503	Oligo_pvalue_1e-2_peak_672813	40	.	2.77679	4.08874	1.48257	43
chr5	158823011	158823397	Oligo_pvalue_1e-2_peak_672820	40	.	2.77679	4.08874	1.48257	267
chr5	158854254	158854370	Oligo_pvalue_1e-2_peak_672832	40	.	2.77679	4.08874	1.48257	57
chr5	158871570	158871745	Oligo_pvalue_1e-2_peak_672839	57	.	3.70238	5.78738	2.96356	128
chr5	158879222	158879324	Oligo_pvalue_1e-2_peak_672844	40	.	2.77679	4.08874	1.48257	50
chr5	158925371	158925457	Oligo_pvalue_1e-2_peak_672862	40	.	2.77679	4.08874	1.48257	42
chr5	158941799	158941949	Oligo_pvalue_1e-2_peak_672866	73	.	4.59728	7.39833	4.41194	92
chr5	158995817	158996269	Oligo_pvalue_1e-2_peak_672888	40	.	2.77679	4.08874	1.48257	381
chr5	159085509	159085606	Oligo_pvalue_1e-2_peak_672919	40	.	2.77679	4.08874	1.48257	47
chr5	159164977	159165064	Oligo_pvalue_1e-2_peak_672947	40	.	2.77679	4.08874	1.48257	42
chr5	159225779	159225904	Oligo_pvalue_1e-2_peak_672976	40	.	2.77679	4.08874	1.48257	61
chr5	159244792	159245551	Oligo_pvalue_1e-2_peak_672984	40	.	2.77679	4.08874	1.48257	373
chr5	159277799	159278225	Oligo_pvalue_1e-2_peak_672998	40	.	2.77679	4.08874	1.48257	356
chr5	159288100	159288585	Oligo_pvalue_1e-2_peak_673004	40	.	2.77679	4.08874	1.48257	417
chr5	159304072	159304490	Oligo_pvalue_1e-2_peak_673008	43	.	3.66300	4.39923	1.75513	315
chr5	159305933	159306440	Oligo_pvalue_1e-2_peak_673011	111	.	7.36540	11.16560	7.82490	434
chr5	159342736	159343551	Oligo_pvalue_1e-2_peak_673024	139	.	8.66074	13.96182	10.36518	737
chr5	159400824	159400925	Oligo_pvalue_1e-2_peak_673045	40	.	2.77679	4.08874	1.48257	49
chr5	159406584	159406722	Oligo_pvalue_1e-2_peak_673048	40	.	2.77679	4.08874	1.48257	68
chr5	159414163	159414731	Oligo_pvalue_1e-2_peak_673051	84	.	5.37249	8.49611	5.40177	430
chr5	159429994	159430129	Oligo_pvalue_1e-2_peak_673056	40	.	2.77679	4.08874	1.48257	66
chr5	159435573	159436448	Oligo_pvalue_1e-2_peak_673057a	121	.	7.82830	12.17390	8.73971	320
chr5	159435573	159436448	Oligo_pvalue_1e-2_peak_673057b	209	.	11.74245	20.94582	16.67028	453
chr5	159435573	159436448	Oligo_pvalue_1e-2_peak_673057c	179	.	10.43773	17.91192	13.94424	542
chr5	159448956	159449178	Oligo_pvalue_1e-2_peak_673061	145	.	8.61623	14.56568	10.91291	72
chr5	159463410	159463526	Oligo_pvalue_1e-2_peak_673069	57	.	3.70238	5.78738	2.96356	48
chr5	159498391	159499153	Oligo_pvalue_1e-2_peak_673096	40	.	2.77679	4.08874	1.48257	400
chr5	159508004	159508106	Oligo_pvalue_1e-2_peak_673100	61	.	4.30812	6.10846	3.25302	51
chr5	159532237	159532334	Oligo_pvalue_1e-2_peak_673112	50	.	3.55840	5.04815	2.32833	48
chr5	159534647	159535503	Oligo_pvalue_1e-2_peak_673114	64	.	4.39097	6.41891	3.53226	776
chr5	159545681	159546998	Oligo_pvalue_1e-2_peak_673117a	107	.	5.95614	10.75076	7.44904	65
chr5	159545681	159546998	Oligo_pvalue_1e-2_peak_673117b	70	.	4.55469	7.05246	4.10312	527
chr5	159545681	159546998	Oligo_pvalue_1e-2_peak_673117c	204	.	9.10938	20.40800	16.18981	764
chr5	159545681	159546998	Oligo_pvalue_1e-2_peak_673117d	181	.	8.40866	18.12885	14.14004	996
chr5	159545681	159546998	Oligo_pvalue_1e-2_peak_673117e	148	.	7.35758	14.84424	11.16529	1206
chr5	159591948	159593235	Oligo_pvalue_1e-2_peak_673130a	54	.	4.20797	5.49443	2.72468	46
chr5	159591948	159593235	Oligo_pvalue_1e-2_peak_673130b	64	.	4.67552	6.44287	3.55294	231
chr5	159591948	159593235	Oligo_pvalue_1e-2_peak_673130c	164	.	8.88349	16.48178	12.65156	423
chr5	159591948	159593235	Oligo_pvalue_1e-2_peak_673130d	95	.	6.07817	9.51841	6.32699	696
chr5	159591948	159593235	Oligo_pvalue_1e-2_peak_673130e	95	.	6.09899	9.55179	6.35753	927
chr5	159591948	159593235	Oligo_pvalue_1e-2_peak_673130f	84	.	5.61062	8.45801	5.36753	1086
chr5	159602309	159603158	Oligo_pvalue_1e-2_peak_673131a	103	.	6.95410	10.31766	7.05371	230
chr5	159602309	159603158	Oligo_pvalue_1e-2_peak_673131b	63	.	4.86787	6.37804	3.49576	403
chr5	159602309	159603158	Oligo_pvalue_1e-2_peak_673131c	131	.	8.34492	13.15802	9.63256	577
chr5	159626123	159626715	Oligo_pvalue_1e-2_peak_673146	192	.	10.92621	19.25294	15.15327	421
chr5	159632809	159632916	Oligo_pvalue_1e-2_peak_673148	40	.	2.77679	4.08874	1.48257	52
chr5	159662228	159662362	Oligo_pvalue_1e-2_peak_673161	40	.	2.77679	4.08874	1.48257	66
chr5	159673541	159673705	Oligo_pvalue_1e-2_peak_673168	40	.	2.77679	4.08874	1.48257	91
chr5	159681133	159681259	Oligo_pvalue_1e-2_peak_673173	40	.	2.77679	4.08874	1.48257	62
chr5	159687698	159687778	Oligo_pvalue_1e-2_peak_673179	40	.	2.77679	4.08874	1.48257	39
chr5	159695486	159696426	Oligo_pvalue_1e-2_peak_673183	55	.	3.65330	5.50407	2.73037	858
chr5	159711305	159711412	Oligo_pvalue_1e-2_peak_673190	40	.	2.77679	4.08874	1.48257	52
chr5	159714684	159714856	Oligo_pvalue_1e-2_peak_673193	40	.	2.77679	4.08874	1.48257	57
chr5	159738985	159739790	Oligo_pvalue_1e-2_peak_673205a	74	.	5.35742	7.41268	4.42485	410
chr5	159738985	159739790	Oligo_pvalue_1e-2_peak_673205b	103	.	6.88811	10.30028	7.03767	655
chr5	159759494	159759607	Oligo_pvalue_1e-2_peak_673216	57	.	3.70238	5.78738	2.96356	60
chr5	159772110	159772618	Oligo_pvalue_1e-2_peak_673224	64	.	4.39097	6.41891	3.53226	452
chr5	159797318	159797871	Oligo_pvalue_1e-2_peak_673236	60	.	4.28119	6.01457	3.16815	168
chr5	159826488	159827383	Oligo_pvalue_1e-2_peak_673245a	64	.	4.91461	6.46443	3.57339	211
chr5	159826488	159827383	Oligo_pvalue_1e-2_peak_673245b	100	.	6.75759	10.07453	6.83398	421
chr5	159826488	159827383	Oligo_pvalue_1e-2_peak_673245c	140	.	8.63931	14.09321	10.48415	633
chr5	159826488	159827383	Oligo_pvalue_1e-2_peak_673245d	114	.	7.40512	11.41575	8.05134	836
chr5	159845886	159846330	Oligo_pvalue_1e-2_peak_673250a	40	.	3.54296	4.06755	1.48257	63
chr5	159845886	159846330	Oligo_pvalue_1e-2_peak_673250b	148	.	8.89574	14.84877	11.16846	376
chr5	159848770	159849147	Oligo_pvalue_1e-2_peak_673251	161	.	9.44789	16.14701	12.34794	81
chr5	159865564	159866522	Oligo_pvalue_1e-2_peak_673256	99	.	6.56276	9.96641	6.73456	885
chr5	159888513	159888607	Oligo_pvalue_1e-2_peak_673264	40	.	2.77679	4.08874	1.48257	46
chr5	159895305	159895427	Oligo_pvalue_1e-2_peak_673270	40	.	2.77679	4.08874	1.48257	60
chr5	159905352	159905719	Oligo_pvalue_1e-2_peak_673275	39	.	2.75837	3.97911	1.48257	63
chr5	159914278	159914841	Oligo_pvalue_1e-2_peak_673280	69	.	4.50653	6.92169	3.98250	165
chr5	159932544	159932617	Oligo_pvalue_1e-2_peak_673287	39	.	3.22347	3.93622	1.45844	43
chr5	159935919	159936116	Oligo_pvalue_1e-2_peak_673288	77	.	5.51138	7.78420	4.75666	106
chr5	159982108	159982955	Oligo_pvalue_1e-2_peak_673304	40	.	2.77679	4.08874	1.48257	39
chr5	160011063	160011145	Oligo_pvalue_1e-2_peak_673321	40	.	2.77679	4.08874	1.48257	40
chr5	160028150	160028651	Oligo_pvalue_1e-2_peak_673333	47	.	3.49040	4.77340	2.08614	430
chr5	160055870	160056265	Oligo_pvalue_1e-2_peak_673357	38	.	2.73998	3.87719	1.40611	353
chr5	160076256	160076669	Oligo_pvalue_1e-2_peak_673369	79	.	5.23560	7.92549	4.88464	307
chr5	160103186	160103326	Oligo_pvalue_1e-2_peak_673382	157	.	9.30233	15.79988	12.03319	77
chr5	160112844	160113024	Oligo_pvalue_1e-2_peak_673386	70	.	4.53638	7.06887	4.11652	55
chr5	160115265	160115701	Oligo_pvalue_1e-2_peak_673388	40	.	2.77679	4.08874	1.48257	383
chr5	160122406	160122524	Oligo_pvalue_1e-2_peak_673389	49	.	3.91420	4.96371	2.25378	69
chr5	160124426	160124675	Oligo_pvalue_1e-2_peak_673390a	87	.	6.08874	8.75215	5.63345	65
chr5	160124426	160124675	Oligo_pvalue_1e-2_peak_673390b	59	.	4.56656	5.99310	3.14992	169
chr5	160155763	160156017	Oligo_pvalue_1e-2_peak_673404	40	.	2.77679	4.08874	1.48257	43
chr5	160162903	160163002	Oligo_pvalue_1e-2_peak_673406	40	.	2.77679	4.08874	1.48257	48
chr5	160170908	160170998	Oligo_pvalue_1e-2_peak_673409	45	.	3.72273	4.52573	1.86967	49
chr5	160201268	160202195	Oligo_pvalue_1e-2_peak_673420	155	.	9.29829	15.55185	11.80796	588
chr5	160214317	160214530	Oligo_pvalue_1e-2_peak_673425	41	.	3.30115	4.15062	1.53491	177
chr5	160215203	160215457	Oligo_pvalue_1e-2_peak_673426	71	.	5.01211	7.16245	4.19991	49
chr5	160229752	160230327	Oligo_pvalue_1e-2_peak_673431	132	.	8.20345	13.24171	9.71016	62
chr5	160258764	160259095	Oligo_pvalue_1e-2_peak_673443	40	.	2.77679	4.08874	1.48257	290
chr5	160277998	160279402	Oligo_pvalue_1e-2_peak_673453	173	.	9.95258	17.38959	13.47208	1308
chr5	160336592	160336959	Oligo_pvalue_1e-2_peak_673475	40	.	2.77679	4.08874	1.48257	55
chr5	160344272	160345099	Oligo_pvalue_1e-2_peak_673480	38	.	2.73998	3.87719	1.40611	647
chr5	160357494	160357689	Oligo_pvalue_1e-2_peak_673486	193	.	11.15094	19.34044	15.23349	70
chr5	160385692	160385775	Oligo_pvalue_1e-2_peak_673493	40	.	2.77679	4.08874	1.48257	40
chr5	160386402	160386523	Oligo_pvalue_1e-2_peak_673494	57	.	3.70238	5.78738	2.96356	50
chr5	160392007	160392104	Oligo_pvalue_1e-2_peak_673497	40	.	2.77679	4.08874	1.48257	47
chr5	160393473	160393713	Oligo_pvalue_1e-2_peak_673498	40	.	2.77679	4.08874	1.48257	203
chr5	160404172	160404306	Oligo_pvalue_1e-2_peak_673504	40	.	2.77679	4.08874	1.48257	66
chr5	160452604	160452687	Oligo_pvalue_1e-2_peak_673524	40	.	2.77679	4.08874	1.48257	40
chr5	160454872	160455080	Oligo_pvalue_1e-2_peak_673525	40	.	2.77679	4.08874	1.48257	154
chr5	160508102	160508236	Oligo_pvalue_1e-2_peak_673539	40	.	2.77679	4.08874	1.48257	66
chr5	160522635	160523197	Oligo_pvalue_1e-2_peak_673545	57	.	3.70238	5.78738	2.96356	471
chr5	160542664	160542788	Oligo_pvalue_1e-2_peak_673555	40	.	2.77679	4.08874	1.48257	61
chr5	160553561	160553664	Oligo_pvalue_1e-2_peak_673560	40	.	2.77679	4.08874	1.48257	50
chr5	160594079	160594220	Oligo_pvalue_1e-2_peak_673580	40	.	2.77679	4.08874	1.48257	69
chr5	160793146	160793256	Oligo_pvalue_1e-2_peak_673652	40	.	2.77679	4.08874	1.48257	54
chr5	160827926	160828066	Oligo_pvalue_1e-2_peak_673670	40	.	2.77679	4.08874	1.48257	69
chr5	160829489	160829614	Oligo_pvalue_1e-2_peak_673671	40	.	2.77679	4.08874	1.48257	61
chr5	160837808	160837916	Oligo_pvalue_1e-2_peak_673676	40	.	2.77679	4.08874	1.48257	53
chr5	160847473	160847551	Oligo_pvalue_1e-2_peak_673682	40	.	2.77679	4.08874	1.48257	38
chr5	160883577	160884252	Oligo_pvalue_1e-2_peak_673701	40	.	3.28138	4.09424	1.48517	352
chr5	160971310	160971611	Oligo_pvalue_1e-2_peak_673730	104	.	6.96594	10.48530	7.20524	194
chr5	160976320	160976414	Oligo_pvalue_1e-2_peak_673734	49	.	3.89196	4.90993	2.20734	50
chr5	161024428	161024512	Oligo_pvalue_1e-2_peak_673752	40	.	2.77679	4.08874	1.48257	41
chr5	161032983	161033108	Oligo_pvalue_1e-2_peak_673754	40	.	2.77679	4.08874	1.48257	61
chr5	161070426	161070511	Oligo_pvalue_1e-2_peak_673766	40	.	2.77679	4.08874	1.48257	41
chr5	161103220	161103571	Oligo_pvalue_1e-2_peak_673776	57	.	3.70238	5.78738	2.96356	47
chr5	161209960	161210101	Oligo_pvalue_1e-2_peak_673807	40	.	2.77679	4.08874	1.48257	69
chr5	161252412	161252522	Oligo_pvalue_1e-2_peak_673825	40	.	2.77679	4.08874	1.48257	54
chr5	161263188	161263285	Oligo_pvalue_1e-2_peak_673829	40	.	2.77679	4.08874	1.48257	47
chr5	161372392	161372467	Oligo_pvalue_1e-2_peak_673876	40	.	2.77679	4.08874	1.48257	36
chr5	161393390	161393905	Oligo_pvalue_1e-2_peak_673879	40	.	2.77679	4.08874	1.48257	375
chr5	161571113	161571237	Oligo_pvalue_1e-2_peak_673939	40	.	2.77679	4.08874	1.48257	61
chr5	161604603	161604969	Oligo_pvalue_1e-2_peak_673951	40	.	2.77679	4.08874	1.48257	304
chr5	161635852	161636371	Oligo_pvalue_1e-2_peak_673963	40	.	2.77679	4.08874	1.48257	351
chr5	161648017	161648291	Oligo_pvalue_1e-2_peak_673968	40	.	2.77679	4.08874	1.48257	231
chr5	161689290	161689402	Oligo_pvalue_1e-2_peak_673985	40	.	2.77679	4.08874	1.48257	55
chr5	161799521	161799599	Oligo_pvalue_1e-2_peak_674020	40	.	2.77679	4.08874	1.48257	38
chr5	161815728	161815842	Oligo_pvalue_1e-2_peak_674024	40	.	2.77679	4.08874	1.48257	56
chr5	161820424	161820501	Oligo_pvalue_1e-2_peak_674026	40	.	2.77679	4.08874	1.48257	37
chr5	161836560	161836685	Oligo_pvalue_1e-2_peak_674033	40	.	2.77679	4.08874	1.48257	61
chr5	161837707	161837800	Oligo_pvalue_1e-2_peak_674035	39	.	2.75837	3.97911	1.48257	45
chr5	161898775	161899041	Oligo_pvalue_1e-2_peak_674068	40	.	2.77679	4.08874	1.48257	223
chr5	161969975	161970087	Oligo_pvalue_1e-2_peak_674090	40	.	2.77679	4.08874	1.48257	55
chr5	162019467	162019584	Oligo_pvalue_1e-2_peak_674109	40	.	2.77679	4.08874	1.48257	57
chr5	162020416	162020728	Oligo_pvalue_1e-2_peak_674110	40	.	2.77679	4.08874	1.48257	264
chr5	162037135	162037535	Oligo_pvalue_1e-2_peak_674115	40	.	2.77679	4.08874	1.48257	353
chr5	162221813	162221937	Oligo_pvalue_1e-2_peak_674171	40	.	2.77679	4.08874	1.48257	61
chr5	162230580	162230819	Oligo_pvalue_1e-2_peak_674176	92	.	5.51673	9.23489	6.07057	69
chr5	162235526	162235618	Oligo_pvalue_1e-2_peak_674178	40	.	2.77679	4.08874	1.48257	45
chr5	162292371	162293102	Oligo_pvalue_1e-2_peak_674197	65	.	4.41930	6.53368	3.63457	228
chr5	162350871	162351228	Oligo_pvalue_1e-2_peak_674223	40	.	2.77679	4.08874	1.48257	127
chr5	162362997	162363144	Oligo_pvalue_1e-2_peak_674231	40	.	2.77679	4.08874	1.48257	40
chr5	162563974	162564052	Oligo_pvalue_1e-2_peak_674297	40	.	2.77679	4.08874	1.48257	38
chr5	162584719	162584841	Oligo_pvalue_1e-2_peak_674304	40	.	2.77679	4.08874	1.48257	60
chr5	162604204	162604318	Oligo_pvalue_1e-2_peak_674311	40	.	2.77679	4.08874	1.48257	56
chr5	162620629	162620718	Oligo_pvalue_1e-2_peak_674318	38	.	2.73998	3.87719	1.40611	43
chr5	162623885	162624160	Oligo_pvalue_1e-2_peak_674322	38	.	2.73998	3.87719	1.40611	227
chr5	162696272	162696935	Oligo_pvalue_1e-2_peak_674362	75	.	4.62798	7.58235	4.57172	597
chr5	162742861	162742957	Oligo_pvalue_1e-2_peak_674381	40	.	2.77679	4.08874	1.48257	47
chr5	162761393	162761517	Oligo_pvalue_1e-2_peak_674393	38	.	2.73998	3.87719	1.40611	61
chr5	162773926	162774875	Oligo_pvalue_1e-2_peak_674401	64	.	4.39097	6.41891	3.53226	887
chr5	162786949	162787393	Oligo_pvalue_1e-2_peak_674408	39	.	2.75837	3.97911	1.48257	391
chr5	162806832	162806959	Oligo_pvalue_1e-2_peak_674424	51	.	3.58166	5.15094	2.41837	54
chr5	162812546	162812654	Oligo_pvalue_1e-2_peak_674429	40	.	2.77679	4.08874	1.48257	53
chr5	162835192	162835794	Oligo_pvalue_1e-2_peak_674436	129	.	8.10636	12.96718	9.46018	282
chr5	162863914	162865238	Oligo_pvalue_1e-2_peak_674447a	82	.	5.68652	8.29613	5.22187	383
chr5	162863914	162865238	Oligo_pvalue_1e-2_peak_674447b	220	.	11.37304	22.08687	17.68880	603
chr5	162886630	162887780	Oligo_pvalue_1e-2_peak_674455a	136	.	7.42727	13.63044	10.06369	330
chr5	162886630	162887780	Oligo_pvalue_1e-2_peak_674455b	159	.	8.25253	15.90681	12.12981	513
chr5	162886630	162887780	Oligo_pvalue_1e-2_peak_674455c	74	.	4.96648	7.43225	4.44232	755
chr5	162886630	162887780	Oligo_pvalue_1e-2_peak_674455d	171	.	8.71767	17.16508	13.27017	872
chr5	162886630	162887780	Oligo_pvalue_1e-2_peak_674455e	172	.	8.77083	17.25405	13.35127	978
chr5	162930308	162930419	Oligo_pvalue_1e-2_peak_674472	46	.	3.64771	4.63052	1.96029	40
chr5	162931706	162933008	Oligo_pvalue_1e-2_peak_674473a	251	.	11.18300	25.15283	20.40611	882
chr5	162931706	162933008	Oligo_pvalue_1e-2_peak_674473b	144	.	7.63297	14.41227	10.77280	1246
chr5	162939519	162939849	Oligo_pvalue_1e-2_peak_674474	64	.	4.75135	6.43718	3.54747	278
chr5	162946503	162946608	Oligo_pvalue_1e-2_peak_674476	40	.	2.77679	4.08874	1.48257	51
chr5	162991327	162991681	Oligo_pvalue_1e-2_peak_674486	139	.	8.66074	13.96182	10.36518	289
chr5	162992169	162992289	Oligo_pvalue_1e-2_peak_674487	50	.	3.93670	5.01899	2.30430	48
chr5	162993098	162993179	Oligo_pvalue_1e-2_peak_674488	37	.	3.14936	3.74753	1.30228	32
chr5	163008705	163008825	Oligo_pvalue_1e-2_peak_674494	40	.	2.77679	4.08874	1.48257	59
chr5	163059032	163059141	Oligo_pvalue_1e-2_peak_674513	40	.	2.77679	4.08874	1.48257	53
chr5	163077620	163077988	Oligo_pvalue_1e-2_peak_674517	40	.	2.77679	4.08874	1.48257	49
chr5	163093340	163093463	Oligo_pvalue_1e-2_peak_674524	40	.	2.77679	4.08874	1.48257	60
chr5	163107418	163107505	Oligo_pvalue_1e-2_peak_674529	40	.	2.77679	4.08874	1.48257	42
chr5	163123442	163123637	Oligo_pvalue_1e-2_peak_674535	159	.	9.36011	15.99199	12.20793	76
chr5	163139697	163139788	Oligo_pvalue_1e-2_peak_674539	40	.	2.77679	4.08874	1.48257	44
chr5	163226251	163226362	Oligo_pvalue_1e-2_peak_674580	40	.	2.77679	4.08874	1.48257	54
chr5	163253967	163254104	Oligo_pvalue_1e-2_peak_674593	40	.	2.77679	4.08874	1.48257	67
chr5	163324911	163325027	Oligo_pvalue_1e-2_peak_674611	40	.	2.77679	4.08874	1.48257	57
chr5	163339861	163340219	Oligo_pvalue_1e-2_peak_674617	37	.	2.72183	3.78300	1.32790	310
chr5	163340724	163340804	Oligo_pvalue_1e-2_peak_674618	37	.	2.72183	3.78300	1.32790	39
chr5	163364803	163365073	Oligo_pvalue_1e-2_peak_674627	40	.	2.77679	4.08874	1.48257	229
chr5	163376439	163376826	Oligo_pvalue_1e-2_peak_674631	40	.	2.77679	4.08874	1.48257	56
chr5	163414367	163414474	Oligo_pvalue_1e-2_peak_674644	40	.	2.77679	4.08874	1.48257	52
chr5	163429798	163429921	Oligo_pvalue_1e-2_peak_674651	40	.	2.77679	4.08874	1.48257	60
chr5	163440052	163440411	Oligo_pvalue_1e-2_peak_674655	125	.	7.25821	12.56934	9.10010	288
chr5	163551033	163551159	Oligo_pvalue_1e-2_peak_674703	40	.	2.77679	4.08874	1.48257	62
chr5	163559887	163560021	Oligo_pvalue_1e-2_peak_674707	40	.	2.77679	4.08874	1.48257	66
chr5	163615762	163616130	Oligo_pvalue_1e-2_peak_674726	70	.	4.53638	7.06887	4.11652	263
chr5	163731578	163731915	Oligo_pvalue_1e-2_peak_674762	40	.	2.77679	4.08874	1.48257	51
chr5	163751333	163751475	Oligo_pvalue_1e-2_peak_674770	40	.	2.77679	4.08874	1.48257	70
chr5	163753439	163753563	Oligo_pvalue_1e-2_peak_674771	40	.	2.77679	4.08874	1.48257	61
chr5	163773474	163773582	Oligo_pvalue_1e-2_peak_674777	40	.	2.77679	4.08874	1.48257	53
chr5	163792944	163793024	Oligo_pvalue_1e-2_peak_674782	40	.	2.77679	4.08874	1.48257	39
chr5	163794078	163794241	Oligo_pvalue_1e-2_peak_674783	40	.	2.77679	4.08874	1.48257	122
chr5	163799798	163799910	Oligo_pvalue_1e-2_peak_674785	40	.	2.77679	4.08874	1.48257	55
chr5	163902511	163902616	Oligo_pvalue_1e-2_peak_674814	40	.	2.77679	4.08874	1.48257	51
chr5	163930787	163931875	Oligo_pvalue_1e-2_peak_674825	65	.	4.41930	6.53368	3.63457	630
chr5	163945366	163945503	Oligo_pvalue_1e-2_peak_674834	40	.	2.77679	4.08874	1.48257	67
chr5	163950458	163950576	Oligo_pvalue_1e-2_peak_674836	40	.	2.77679	4.08874	1.48257	58
chr5	164024498	164024615	Oligo_pvalue_1e-2_peak_674859	40	.	2.77679	4.08874	1.48257	57
chr5	164045737	164045822	Oligo_pvalue_1e-2_peak_674868	40	.	2.77679	4.08874	1.48257	41
chr5	164135507	164135955	Oligo_pvalue_1e-2_peak_674910	40	.	2.77679	4.08874	1.48257	378
chr5	164253223	164253351	Oligo_pvalue_1e-2_peak_674947	40	.	2.77679	4.08874	1.48257	63
chr5	164385916	164385999	Oligo_pvalue_1e-2_peak_674992	40	.	2.77679	4.08874	1.48257	40
chr5	164393262	164393341	Oligo_pvalue_1e-2_peak_674996	40	.	2.77679	4.08874	1.48257	38
chr5	164406665	164406754	Oligo_pvalue_1e-2_peak_675004	40	.	2.77679	4.08874	1.48257	43
chr5	164461499	164461629	Oligo_pvalue_1e-2_peak_675026	40	.	2.77679	4.08874	1.48257	64
chr5	164497881	164498353	Oligo_pvalue_1e-2_peak_675035	40	.	2.77679	4.08874	1.48257	430
chr5	164578831	164579325	Oligo_pvalue_1e-2_peak_675067	62	.	4.33539	6.20685	3.34103	432
chr5	164604732	164604826	Oligo_pvalue_1e-2_peak_675076	40	.	2.77679	4.08874	1.48257	46
chr5	164620241	164620326	Oligo_pvalue_1e-2_peak_675081	40	.	2.77679	4.08874	1.48257	41
chr5	164656540	164656662	Oligo_pvalue_1e-2_peak_675100	40	.	2.77679	4.08874	1.48257	60
chr5	164679202	164679286	Oligo_pvalue_1e-2_peak_675111	40	.	2.77679	4.08874	1.48257	41
chr5	164685271	164686093	Oligo_pvalue_1e-2_peak_675116	37	.	2.72183	3.78300	1.32790	239
chr5	164737432	164737550	Oligo_pvalue_1e-2_peak_675150	40	.	2.77679	4.08874	1.48257	58
chr5	164775629	164775944	Oligo_pvalue_1e-2_peak_675164	40	.	2.77679	4.08874	1.48257	46
chr5	164884848	164885247	Oligo_pvalue_1e-2_peak_675205	40	.	2.77679	4.08874	1.48257	242
chr5	164996665	164997073	Oligo_pvalue_1e-2_peak_675264	40	.	2.77679	4.08874	1.48257	39
chr5	165007535	165007618	Oligo_pvalue_1e-2_peak_675269	40	.	2.77679	4.08874	1.48257	40
chr5	165010936	165011042	Oligo_pvalue_1e-2_peak_675270	40	.	2.77679	4.08874	1.48257	52
chr5	165044855	165044933	Oligo_pvalue_1e-2_peak_675281	40	.	2.77679	4.08874	1.48257	38
chr5	165057053	165057557	Oligo_pvalue_1e-2_peak_675285	113	.	6.98080	11.34701	7.98905	405
chr5	165109645	165109773	Oligo_pvalue_1e-2_peak_675305	40	.	2.77679	4.08874	1.48257	63
chr5	165205285	165205399	Oligo_pvalue_1e-2_peak_675338	40	.	2.77679	4.08874	1.48257	56
chr5	165319163	165319245	Oligo_pvalue_1e-2_peak_675373	40	.	2.77679	4.08874	1.48257	40
chr5	165341829	165341955	Oligo_pvalue_1e-2_peak_675381	40	.	2.77679	4.08874	1.48257	62
chr5	165385295	165385426	Oligo_pvalue_1e-2_peak_675406	40	.	2.77679	4.08874	1.48257	64
chr5	165419257	165419385	Oligo_pvalue_1e-2_peak_675422	40	.	2.77679	4.08874	1.48257	63
chr5	165421846	165422281	Oligo_pvalue_1e-2_peak_675423	57	.	3.70238	5.78738	2.96356	50
chr5	165481498	165481581	Oligo_pvalue_1e-2_peak_675438	40	.	2.77679	4.08874	1.48257	40
chr5	165506814	165507038	Oligo_pvalue_1e-2_peak_675452	40	.	2.77679	4.08874	1.48257	43
chr5	165515358	165515586	Oligo_pvalue_1e-2_peak_675458	40	.	2.77679	4.08874	1.48257	58
chr5	165585867	165585998	Oligo_pvalue_1e-2_peak_675477	40	.	2.77679	4.08874	1.48257	64
chr5	165605310	165606056	Oligo_pvalue_1e-2_peak_675491	64	.	4.39097	6.41891	3.53226	647
chr5	165634951	165635053	Oligo_pvalue_1e-2_peak_675503	40	.	2.77679	4.08874	1.48257	50
chr5	165690872	165691271	Oligo_pvalue_1e-2_peak_675525	40	.	2.77679	4.08874	1.48257	39
chr5	165749339	165749418	Oligo_pvalue_1e-2_peak_675549	40	.	2.77679	4.08874	1.48257	38
chr5	165771761	165771861	Oligo_pvalue_1e-2_peak_675557	40	.	2.77679	4.08874	1.48257	49
chr5	165839140	165839278	Oligo_pvalue_1e-2_peak_675582	40	.	2.77679	4.08874	1.48257	68
chr5	165932320	165932938	Oligo_pvalue_1e-2_peak_675619	97	.	6.14736	9.76055	6.54737	424
chr5	165941577	165941709	Oligo_pvalue_1e-2_peak_675623	40	.	2.77679	4.08874	1.48257	65
chr5	165956852	165957170	Oligo_pvalue_1e-2_peak_675632	53	.	3.62911	5.37785	2.61944	64
chr5	165978112	165979023	Oligo_pvalue_1e-2_peak_675640	120	.	7.73994	12.02109	8.60194	467
chr5	166023076	166023171	Oligo_pvalue_1e-2_peak_675650	40	.	2.77679	4.08874	1.48257	46
chr5	166108370	166108477	Oligo_pvalue_1e-2_peak_675684	40	.	2.77679	4.08874	1.48257	52
chr5	166138445	166138587	Oligo_pvalue_1e-2_peak_675703	40	.	2.77679	4.08874	1.48257	70
chr5	166236940	166237520	Oligo_pvalue_1e-2_peak_675752	38	.	2.73998	3.87719	1.40611	300
chr5	166263198	166263333	Oligo_pvalue_1e-2_peak_675763	40	.	2.77679	4.08874	1.48257	66
chr5	166271904	166272401	Oligo_pvalue_1e-2_peak_675765	40	.	2.77679	4.08874	1.48257	433
chr5	166292988	166293252	Oligo_pvalue_1e-2_peak_675774	40	.	2.77679	4.08874	1.48257	37
chr5	166342727	166342838	Oligo_pvalue_1e-2_peak_675791	40	.	2.77679	4.08874	1.48257	54
chr5	166355155	166355235	Oligo_pvalue_1e-2_peak_675797	40	.	2.77679	4.08874	1.48257	39
chr5	166360403	166360478	Oligo_pvalue_1e-2_peak_675800	40	.	2.77679	4.08874	1.48257	36
chr5	166390978	166391258	Oligo_pvalue_1e-2_peak_675809	40	.	2.77679	4.08874	1.48257	231
chr5	166405876	166406330	Oligo_pvalue_1e-2_peak_675811	114	.	7.33915	11.45596	8.08694	85
chr5	166471700	166472353	Oligo_pvalue_1e-2_peak_675842	37	.	2.72183	3.78300	1.32790	188
chr5	166476013	166476373	Oligo_pvalue_1e-2_peak_675846	50	.	3.55840	5.04815	2.32833	291
chr5	166580574	166580883	Oligo_pvalue_1e-2_peak_675893	40	.	2.77679	4.08874	1.48257	242
chr5	166593865	166594003	Oligo_pvalue_1e-2_peak_675899	40	.	2.77679	4.08874	1.48257	68
chr5	166657698	166657788	Oligo_pvalue_1e-2_peak_675928	40	.	2.77679	4.08874	1.48257	44
chr5	166672969	166673217	Oligo_pvalue_1e-2_peak_675941	40	.	2.77679	4.08874	1.48257	187
chr5	166731957	166732049	Oligo_pvalue_1e-2_peak_675972	40	.	2.77679	4.08874	1.48257	45
chr5	166759443	166759907	Oligo_pvalue_1e-2_peak_675986	39	.	2.75837	3.97911	1.48257	63
chr5	166947208	166947306	Oligo_pvalue_1e-2_peak_676083	40	.	2.77679	4.08874	1.48257	48
chr5	166950444	166950619	Oligo_pvalue_1e-2_peak_676084	40	.	2.77679	4.08874	1.48257	120
chr5	166951979	166952142	Oligo_pvalue_1e-2_peak_676086	40	.	2.77679	4.08874	1.48257	95
chr5	166967932	166968012	Oligo_pvalue_1e-2_peak_676094	38	.	2.73998	3.87719	1.40611	39
chr5	166977199	166977342	Oligo_pvalue_1e-2_peak_676102	39	.	2.75837	3.97911	1.48257	70
chr5	166989013	166989363	Oligo_pvalue_1e-2_peak_676114	40	.	2.77679	4.08874	1.48257	54
chr5	166999049	166999447	Oligo_pvalue_1e-2_peak_676120	37	.	2.72183	3.78300	1.32790	43
chr5	167077866	167077982	Oligo_pvalue_1e-2_peak_676151	40	.	2.77679	4.08874	1.48257	57
chr5	167150423	167150631	Oligo_pvalue_1e-2_peak_676186	127	.	7.75461	12.77078	9.28186	66
chr5	167186599	167186729	Oligo_pvalue_1e-2_peak_676201	40	.	2.77679	4.08874	1.48257	64
chr5	167206738	167207501	Oligo_pvalue_1e-2_peak_676210	40	.	2.77679	4.08874	1.48257	226
chr5	167212315	167212549	Oligo_pvalue_1e-2_peak_676214	40	.	2.77679	4.08874	1.48257	44
chr5	167288953	167289079	Oligo_pvalue_1e-2_peak_676248	40	.	2.77679	4.08874	1.48257	62
chr5	167293961	167294101	Oligo_pvalue_1e-2_peak_676250	40	.	2.77679	4.08874	1.48257	69
chr5	167415809	167416315	Oligo_pvalue_1e-2_peak_676307	37	.	2.72183	3.78300	1.32790	342
chr5	167428071	167428670	Oligo_pvalue_1e-2_peak_676312	56	.	4.15144	5.60057	2.81659	538
chr5	167433395	167433864	Oligo_pvalue_1e-2_peak_676313	38	.	3.20461	3.88688	1.41352	69
chr5	167449897	167450579	Oligo_pvalue_1e-2_peak_676317	105	.	7.00553	10.58141	7.29417	578
chr5	167468770	167468970	Oligo_pvalue_1e-2_peak_676323	38	.	2.73998	3.87719	1.40611	39
chr5	167474289	167474615	Oligo_pvalue_1e-2_peak_676326	63	.	4.36300	6.31016	3.43332	263
chr5	167480210	167480397	Oligo_pvalue_1e-2_peak_676328	39	.	2.75837	3.97911	1.48257	135
chr5	167503894	167504032	Oligo_pvalue_1e-2_peak_676342	57	.	3.70238	5.78738	2.96356	77
chr5	167533185	167533263	Oligo_pvalue_1e-2_peak_676358	40	.	2.77679	4.08874	1.48257	38
chr5	167553849	167554111	Oligo_pvalue_1e-2_peak_676374	39	.	2.75837	3.97911	1.48257	53
chr5	167567202	167567329	Oligo_pvalue_1e-2_peak_676383	40	.	2.77679	4.08874	1.48257	62
chr5	167592133	167592798	Oligo_pvalue_1e-2_peak_676394	72	.	5.04286	7.25809	4.28557	417
chr5	167611917	167612010	Oligo_pvalue_1e-2_peak_676406	39	.	2.75837	3.97911	1.48257	45
chr5	167634088	167634216	Oligo_pvalue_1e-2_peak_676421	40	.	2.77679	4.08874	1.48257	63
chr5	167646659	167647120	Oligo_pvalue_1e-2_peak_676426	81	.	5.64107	8.12096	5.06167	357
chr5	167684496	167684632	Oligo_pvalue_1e-2_peak_676437	40	.	2.77679	4.08874	1.48257	67
chr5	167696363	167696769	Oligo_pvalue_1e-2_peak_676442	76	.	5.44874	7.62969	4.61536	193
chr5	167722739	167722929	Oligo_pvalue_1e-2_peak_676451	45	.	3.42495	4.53818	1.87798	39
chr5	167738913	167739030	Oligo_pvalue_1e-2_peak_676457	40	.	2.77679	4.08874	1.48257	57
chr5	167742741	167743076	Oligo_pvalue_1e-2_peak_676461	40	.	2.77679	4.08874	1.48257	40
chr5	167749581	167749679	Oligo_pvalue_1e-2_peak_676466	40	.	2.77679	4.08874	1.48257	48
chr5	167756913	167757346	Oligo_pvalue_1e-2_peak_676471	40	.	2.77679	4.08874	1.48257	72
chr5	167773808	167774288	Oligo_pvalue_1e-2_peak_676479	39	.	2.75837	3.97911	1.48257	317
chr5	167784401	167785095	Oligo_pvalue_1e-2_peak_676486	50	.	3.55840	5.04815	2.32833	622
chr5	167831241	167831723	Oligo_pvalue_1e-2_peak_676504	68	.	4.92207	6.89603	3.96172	263
chr5	167843644	167843753	Oligo_pvalue_1e-2_peak_676510	40	.	2.77679	4.08874	1.48257	53
chr5	167857557	167857889	Oligo_pvalue_1e-2_peak_676517	37	.	2.72183	3.78300	1.32790	283
chr5	167874235	167874520	Oligo_pvalue_1e-2_peak_676528	40	.	2.77679	4.08874	1.48257	44
chr5	167913274	167913811	Oligo_pvalue_1e-2_peak_676545	255	.	13.83796	25.59716	20.79597	197
chr5	167919392	167919531	Oligo_pvalue_1e-2_peak_676546	40	.	2.77679	4.08874	1.48257	68
chr5	167955357	167955840	Oligo_pvalue_1e-2_peak_676557	39	.	2.75837	3.97911	1.48257	438
chr5	168006116	168007046	Oligo_pvalue_1e-2_peak_676571a	161	.	8.12662	16.16853	12.36833	325
chr5	168006116	168007046	Oligo_pvalue_1e-2_peak_676571b	139	.	7.35266	13.94150	10.34755	536
chr5	168006116	168007046	Oligo_pvalue_1e-2_peak_676571c	310	.	12.77040	31.01313	25.50831	663
chr5	168053285	168053880	Oligo_pvalue_1e-2_peak_676584	40	.	2.77679	4.08874	1.48257	200
chr5	168090997	168091081	Oligo_pvalue_1e-2_peak_676594	40	.	2.77679	4.08874	1.48257	41
chr5	168106075	168106872	Oligo_pvalue_1e-2_peak_676605	49	.	3.53544	4.95138	2.24332	631
chr5	168127156	168127241	Oligo_pvalue_1e-2_peak_676623	56	.	3.67782	5.64059	2.84977	40
chr5	168133598	168133857	Oligo_pvalue_1e-2_peak_676629	67	.	4.47708	6.78418	3.85994	190
chr5	168175495	168175915	Oligo_pvalue_1e-2_peak_676649	57	.	3.70238	5.78738	2.96356	67
chr5	168178348	168178422	Oligo_pvalue_1e-2_peak_676651	40	.	2.77679	4.08874	1.48257	36
chr5	168193131	168193799	Oligo_pvalue_1e-2_peak_676655	105	.	6.76533	10.58580	7.29725	351
chr5	168208936	168209052	Oligo_pvalue_1e-2_peak_676663	40	.	2.77679	4.08874	1.48257	57
chr5	168221588	168221747	Oligo_pvalue_1e-2_peak_676664	50	.	3.95946	5.07586	2.35333	56
chr5	168223946	168224396	Oligo_pvalue_1e-2_peak_676665	76	.	5.44874	7.62969	4.61536	92
chr5	168252884	168253630	Oligo_pvalue_1e-2_peak_676679	70	.	4.53638	7.06887	4.11652	592
chr5	168281127	168281626	Oligo_pvalue_1e-2_peak_676690	40	.	2.77679	4.08874	1.48257	57
chr5	168297063	168297142	Oligo_pvalue_1e-2_peak_676695	40	.	2.77679	4.08874	1.48257	38
chr5	168306235	168306474	Oligo_pvalue_1e-2_peak_676700	40	.	2.77679	4.08874	1.48257	181
chr5	168312281	168312730	Oligo_pvalue_1e-2_peak_676703	48	.	3.51278	4.85998	2.16196	198
chr5	168358645	168358749	Oligo_pvalue_1e-2_peak_676722	40	.	2.77679	4.08874	1.48257	51
chr5	168363631	168364526	Oligo_pvalue_1e-2_peak_676724	40	.	2.77679	4.08874	1.48257	857
chr5	168374375	168374802	Oligo_pvalue_1e-2_peak_676728	40	.	2.77679	4.08874	1.48257	61
chr5	168414701	168414898	Oligo_pvalue_1e-2_peak_676741	105	.	6.76533	10.58580	7.29725	131
chr5	168421740	168422383	Oligo_pvalue_1e-2_peak_676742	105	.	7.00553	10.58141	7.29417	543
chr5	168431251	168431425	Oligo_pvalue_1e-2_peak_676744	57	.	3.70238	5.78738	2.96356	96
chr5	168438188	168438306	Oligo_pvalue_1e-2_peak_676750	56	.	3.67782	5.64059	2.84977	55
chr5	168449252	168449476	Oligo_pvalue_1e-2_peak_676757	38	.	2.73998	3.87719	1.40611	180
chr5	168449783	168450187	Oligo_pvalue_1e-2_peak_676758	38	.	2.73998	3.87719	1.40611	45
chr5	168456390	168457082	Oligo_pvalue_1e-2_peak_676760	125	.	7.70614	12.59988	9.12740	441
chr5	168477287	168477652	Oligo_pvalue_1e-2_peak_676769	115	.	7.38310	11.58128	8.20096	181
chr5	168498776	168499205	Oligo_pvalue_1e-2_peak_676776	74	.	5.10551	7.46124	4.46823	263
chr5	168529553	168529761	Oligo_pvalue_1e-2_peak_676785	40	.	2.77679	4.08874	1.48257	160
chr5	168538859	168539392	Oligo_pvalue_1e-2_peak_676788	112	.	7.25280	11.21729	7.87054	397
chr5	168540755	168540828	Oligo_pvalue_1e-2_peak_676789	39	.	3.24254	3.98716	1.48257	36
chr5	168574440	168574851	Oligo_pvalue_1e-2_peak_676802	40	.	2.77679	4.08874	1.48257	44
chr5	168588104	168588386	Oligo_pvalue_1e-2_peak_676811	40	.	2.77679	4.08874	1.48257	51
chr5	168638307	168638452	Oligo_pvalue_1e-2_peak_676836	40	.	2.77679	4.08874	1.48257	39
chr5	168729284	168729777	Oligo_pvalue_1e-2_peak_676879	60	.	4.28119	6.01457	3.16815	429
chr5	168753030	168753150	Oligo_pvalue_1e-2_peak_676886	40	.	2.77679	4.08874	1.48257	59
chr5	168903562	168903652	Oligo_pvalue_1e-2_peak_676929	40	.	2.77679	4.08874	1.48257	44
chr5	168975480	168975613	Oligo_pvalue_1e-2_peak_676945	40	.	2.77679	4.08874	1.48257	65
chr5	169008606	169008941	Oligo_pvalue_1e-2_peak_676950	37	.	3.36870	3.78974	1.33424	267
chr5	169010262	169011132	Oligo_pvalue_1e-2_peak_676951a	68	.	5.07385	6.86345	3.93252	219
chr5	169010262	169011132	Oligo_pvalue_1e-2_peak_676951b	223	.	11.83899	22.36767	17.93992	503
chr5	169080023	169080161	Oligo_pvalue_1e-2_peak_676967	40	.	2.77679	4.08874	1.48257	68
chr5	169128828	169129083	Oligo_pvalue_1e-2_peak_676986	84	.	5.37249	8.49611	5.40177	201
chr5	169137663	169138124	Oligo_pvalue_1e-2_peak_676993	70	.	4.98173	7.07040	4.11652	63
chr5	169164603	169164727	Oligo_pvalue_1e-2_peak_677001	40	.	2.77679	4.08874	1.48257	61
chr5	169190335	169190831	Oligo_pvalue_1e-2_peak_677014	48	.	3.51278	4.85998	2.16196	158
chr5	169196826	169197187	Oligo_pvalue_1e-2_peak_677017	40	.	2.77679	4.08874	1.48257	256
chr5	169208641	169208745	Oligo_pvalue_1e-2_peak_677018	40	.	2.77679	4.08874	1.48257	51
chr5	169234447	169235489	Oligo_pvalue_1e-2_peak_677032	47	.	3.49040	4.77340	2.08614	881
chr5	169240533	169240621	Oligo_pvalue_1e-2_peak_677035	40	.	2.77679	4.08874	1.48257	43
chr5	169264122	169264224	Oligo_pvalue_1e-2_peak_677044	40	.	2.77679	4.08874	1.48257	50
chr5	169300476	169301116	Oligo_pvalue_1e-2_peak_677066	60	.	4.59207	6.05171	3.20229	442
chr5	169313312	169313441	Oligo_pvalue_1e-2_peak_677075	48	.	3.51278	4.85998	2.16196	67
chr5	169322384	169323242	Oligo_pvalue_1e-2_peak_677079a	68	.	5.09482	6.89767	3.96296	260
chr5	169322384	169323242	Oligo_pvalue_1e-2_peak_677079b	80	.	5.66091	8.01636	4.96786	460
chr5	169322384	169323242	Oligo_pvalue_1e-2_peak_677079c	103	.	6.79309	10.37281	7.10462	684
chr5	169336925	169337332	Oligo_pvalue_1e-2_peak_677083	83	.	5.87959	8.37975	5.29731	272
chr5	169341766	169342140	Oligo_pvalue_1e-2_peak_677084	97	.	6.68271	9.79705	6.58012	224
chr5	169362174	169362539	Oligo_pvalue_1e-2_peak_677096	39	.	2.75837	3.97911	1.48257	88
chr5	169372498	169373529	Oligo_pvalue_1e-2_peak_677102	87	.	6.08874	8.75215	5.63345	612
chr5	169383674	169384066	Oligo_pvalue_1e-2_peak_677108	50	.	3.55840	5.04815	2.32833	325
chr5	169386535	169386860	Oligo_pvalue_1e-2_peak_677110	46	.	3.46831	4.69117	2.01435	255
chr5	169400035	169400290	Oligo_pvalue_1e-2_peak_677116	51	.	4.15135	5.10675	2.38154	200
chr5	169404260	169404697	Oligo_pvalue_1e-2_peak_677117	81	.	5.23792	8.16902	5.10712	84
chr5	169406802	169407976	Oligo_pvalue_1e-2_peak_677118a	39	.	3.35149	3.99993	1.48257	365
chr5	169406802	169407976	Oligo_pvalue_1e-2_peak_677118b	127	.	7.12191	12.70347	9.22260	817
chr5	169406802	169407976	Oligo_pvalue_1e-2_peak_677118c	116	.	6.70297	11.61299	8.23061	1040
chr5	169437530	169437947	Oligo_pvalue_1e-2_peak_677123	40	.	2.77679	4.08874	1.48257	44
chr5	169484460	169484697	Oligo_pvalue_1e-2_peak_677135	40	.	2.77679	4.08874	1.48257	65
chr5	169527547	169527730	Oligo_pvalue_1e-2_peak_677151	57	.	3.70238	5.78738	2.96356	41
chr5	169611241	169611550	Oligo_pvalue_1e-2_peak_677198	69	.	4.50653	6.92169	3.98250	45
chr5	169642925	169643611	Oligo_pvalue_1e-2_peak_677206	40	.	2.77679	4.08874	1.48257	598
chr5	169648666	169648739	Oligo_pvalue_1e-2_peak_677209	40	.	3.26184	4.03980	1.48257	55
chr5	169652622	169653418	Oligo_pvalue_1e-2_peak_677210	103	.	6.92681	10.39163	7.12077	462
chr5	169692101	169692921	Oligo_pvalue_1e-2_peak_677221	248	.	12.99085	24.83565	20.12504	622
chr5	169695031	169695119	Oligo_pvalue_1e-2_peak_677222	50	.	4.09812	5.01948	2.30440	38
chr5	169700689	169701184	Oligo_pvalue_1e-2_peak_677223	38	.	2.73998	3.87719	1.40611	378
chr5	169741815	169742716	Oligo_pvalue_1e-2_peak_677243	142	.	8.88626	14.28590	10.65762	606
chr5	169775271	169775904	Oligo_pvalue_1e-2_peak_677259	53	.	3.62911	5.37785	2.61944	68
chr5	169781795	169782368	Oligo_pvalue_1e-2_peak_677263	38	.	2.73998	3.87719	1.40611	49
chr5	169782934	169783008	Oligo_pvalue_1e-2_peak_677264	37	.	2.72183	3.78300	1.32790	36
chr5	169789881	169789955	Oligo_pvalue_1e-2_peak_677269	40	.	2.77679	4.08874	1.48257	36
chr5	169810511	169810620	Oligo_pvalue_1e-2_peak_677280	40	.	2.77679	4.08874	1.48257	53
chr5	169835407	169835495	Oligo_pvalue_1e-2_peak_677286	40	.	2.77679	4.08874	1.48257	43
chr5	169835990	169836216	Oligo_pvalue_1e-2_peak_677287	40	.	2.77679	4.08874	1.48257	131
chr5	169847668	169848066	Oligo_pvalue_1e-2_peak_677292	40	.	2.77679	4.08874	1.48257	353
chr5	169853488	169853581	Oligo_pvalue_1e-2_peak_677297	40	.	2.77679	4.08874	1.48257	45
chr5	169856215	169856353	Oligo_pvalue_1e-2_peak_677299	57	.	3.70238	5.78738	2.96356	72
chr5	169862121	169862315	Oligo_pvalue_1e-2_peak_677300	93	.	6.03136	9.32317	6.15121	97
chr5	169872842	169872927	Oligo_pvalue_1e-2_peak_677306	39	.	2.75837	3.97911	1.48257	41
chr5	169905617	169905714	Oligo_pvalue_1e-2_peak_677319	40	.	2.77679	4.08874	1.48257	47
chr5	169907076	169907180	Oligo_pvalue_1e-2_peak_677320	40	.	2.77679	4.08874	1.48257	51
chr5	169920106	169920625	Oligo_pvalue_1e-2_peak_677326	143	.	8.81269	14.35707	10.72417	188
chr5	169930854	169931459	Oligo_pvalue_1e-2_peak_677327	112	.	7.25280	11.21729	7.87054	369
chr5	169949491	169949572	Oligo_pvalue_1e-2_peak_677332	46	.	3.44649	4.61288	1.94511	51
chr5	169950341	169950503	Oligo_pvalue_1e-2_peak_677333	60	.	4.28119	6.01457	3.16815	97
chr5	169964673	169965286	Oligo_pvalue_1e-2_peak_677339	81	.	5.64107	8.12096	5.06167	238
chr5	169969935	169970207	Oligo_pvalue_1e-2_peak_677340	69	.	4.50653	6.92169	3.98250	154
chr5	169979763	169980177	Oligo_pvalue_1e-2_peak_677343	84	.	5.95637	8.45435	5.36409	130
chr5	169991985	169992396	Oligo_pvalue_1e-2_peak_677347	95	.	6.40923	9.54279	6.34884	270
chr5	170024077	170024799	Oligo_pvalue_1e-2_peak_677358	57	.	3.70238	5.78738	2.96356	623
chr5	170050720	170051055	Oligo_pvalue_1e-2_peak_677373	51	.	3.58166	5.15094	2.41837	97
chr5	170058611	170059163	Oligo_pvalue_1e-2_peak_677375a	69	.	5.19413	6.95298	4.01185	52
chr5	170058611	170059163	Oligo_pvalue_1e-2_peak_677375b	57	.	4.54486	5.77904	2.96356	497
chr5	170060024	170060867	Oligo_pvalue_1e-2_peak_677376	46	.	3.91415	4.69486	2.01731	20
chr5	170123020	170123526	Oligo_pvalue_1e-2_peak_677397	57	.	3.70238	5.78738	2.96356	435
chr5	170171655	170171862	Oligo_pvalue_1e-2_peak_677417	119	.	7.51817	11.98455	8.56750	51
chr5	170174561	170174744	Oligo_pvalue_1e-2_peak_677418	56	.	4.15144	5.60057	2.81659	44
chr5	170196948	170197349	Oligo_pvalue_1e-2_peak_677425	40	.	2.77679	4.08874	1.48257	345
chr5	170218529	170218689	Oligo_pvalue_1e-2_peak_677435	73	.	4.59728	7.39833	4.41194	60
chr5	170236264	170236950	Oligo_pvalue_1e-2_peak_677440	73	.	4.59728	7.39833	4.41194	557
chr5	170288835	170289770	Oligo_pvalue_1e-2_peak_677454	95	.	6.40923	9.54279	6.34884	204
chr5	170323461	170324100	Oligo_pvalue_1e-2_peak_677463	135	.	8.30289	13.53559	9.97692	419
chr5	170409314	170409418	Oligo_pvalue_1e-2_peak_677485	147	.	8.67077	14.76483	11.09310	49
chr5	170518215	170518687	Oligo_pvalue_1e-2_peak_677507	40	.	2.77679	4.08874	1.48257	410
chr5	170613339	170613470	Oligo_pvalue_1e-2_peak_677532	40	.	2.77679	4.08874	1.48257	64
chr5	170632623	170632817	Oligo_pvalue_1e-2_peak_677539	40	.	2.77679	4.08874	1.48257	54
chr5	170655743	170655872	Oligo_pvalue_1e-2_peak_677546	40	.	2.77679	4.08874	1.48257	63
chr5	170738301	170738578	Oligo_pvalue_1e-2_peak_677573	55	.	4.34909	5.52219	2.74682	61
chr5	170741713	170741809	Oligo_pvalue_1e-2_peak_677575	55	.	4.37222	5.57009	2.78926	46
chr5	170742102	170742403	Oligo_pvalue_1e-2_peak_677576	69	.	5.15578	6.96338	4.02097	232
chr5	170763936	170764450	Oligo_pvalue_1e-2_peak_677586	56	.	3.67782	5.64059	2.84977	45
chr5	170769472	170769695	Oligo_pvalue_1e-2_peak_677591	72	.	4.56663	7.22716	4.25790	153
chr5	170814174	170815714	Oligo_pvalue_1e-2_peak_677603a	81	.	5.60196	8.16067	5.09903	433
chr5	170814174	170815714	Oligo_pvalue_1e-2_peak_677603b	115	.	7.12976	11.55563	8.17839	610
chr5	170814174	170815714	Oligo_pvalue_1e-2_peak_677603c	127	.	7.63903	12.74966	9.26478	735
chr5	170845508	170846163	Oligo_pvalue_1e-2_peak_677618	63	.	4.36300	6.31016	3.43332	389
chr5	170860019	170860121	Oligo_pvalue_1e-2_peak_677627	40	.	2.77679	4.08874	1.48257	50
chr5	170886177	170886268	Oligo_pvalue_1e-2_peak_677635	40	.	2.77679	4.08874	1.48257	44
chr5	170912999	170913075	Oligo_pvalue_1e-2_peak_677642	40	.	2.77679	4.08874	1.48257	37
chr5	170970707	170970839	Oligo_pvalue_1e-2_peak_677671	57	.	3.70238	5.78738	2.96356	63
chr5	171000632	171000755	Oligo_pvalue_1e-2_peak_677676	40	.	2.77679	4.08874	1.48257	60
chr5	171054726	171055422	Oligo_pvalue_1e-2_peak_677696	50	.	3.55840	5.04815	2.32833	496
chr5	171061216	171061352	Oligo_pvalue_1e-2_peak_677700	40	.	2.77679	4.08874	1.48257	67
chr5	171339121	171339511	Oligo_pvalue_1e-2_peak_677780	70	.	4.53638	7.06887	4.11652	302
chr5	171341952	171342133	Oligo_pvalue_1e-2_peak_677783	38	.	2.73998	3.87719	1.40611	49
chr5	171381101	171381204	Oligo_pvalue_1e-2_peak_677786	40	.	2.77679	4.08874	1.48257	50
chr5	171419091	171419193	Oligo_pvalue_1e-2_peak_677800	40	.	2.77679	4.08874	1.48257	50
chr5	171433286	171434170	Oligo_pvalue_1e-2_peak_677805a	83	.	5.72976	8.36558	5.28407	188
chr5	171433286	171434170	Oligo_pvalue_1e-2_peak_677805b	279	.	13.54308	27.93402	22.83430	435
chr5	171433286	171434170	Oligo_pvalue_1e-2_peak_677805c	142	.	8.33420	14.27691	10.65185	747
chr5	171470862	171471050	Oligo_pvalue_1e-2_peak_677815	40	.	2.77679	4.08874	1.48257	38
chr5	171486666	171486778	Oligo_pvalue_1e-2_peak_677817	40	.	2.77679	4.08874	1.48257	55
chr5	171533489	171534186	Oligo_pvalue_1e-2_peak_677831	46	.	3.46831	4.69117	2.01435	625
chr5	171550052	171550486	Oligo_pvalue_1e-2_peak_677837	55	.	3.65330	5.50407	2.73037	364
chr5	171571375	171572275	Oligo_pvalue_1e-2_peak_677843a	67	.	5.07393	6.79101	3.86561	236
chr5	171571375	171572275	Oligo_pvalue_1e-2_peak_677843b	94	.	6.52363	9.49394	6.30372	821
chr5	171578015	171578144	Oligo_pvalue_1e-2_peak_677845	52	.	3.60523	5.26053	2.51350	57
chr5	171591809	171592081	Oligo_pvalue_1e-2_peak_677850	70	.	4.98173	7.07040	4.11652	194
chr5	171599976	171600594	Oligo_pvalue_1e-2_peak_677852	83	.	5.33760	8.34085	5.25991	440
chr5	171615077	171615951	Oligo_pvalue_1e-2_peak_677859a	94	.	6.03696	9.45234	6.26882	153
chr5	171615077	171615951	Oligo_pvalue_1e-2_peak_677859b	163	.	8.82326	16.38267	12.56071	329
chr5	171615077	171615951	Oligo_pvalue_1e-2_peak_677859c	177	.	9.35104	17.72760	13.77909	479
chr5	171615077	171615951	Oligo_pvalue_1e-2_peak_677859d	189	.	9.81859	18.99449	14.92158	791
chr5	171630002	171630085	Oligo_pvalue_1e-2_peak_677862	40	.	2.77679	4.08874	1.48257	40
chr5	171710339	171711342	Oligo_pvalue_1e-2_peak_677881a	59	.	4.58558	5.91635	3.08172	66
chr5	171710339	171711342	Oligo_pvalue_1e-2_peak_677881b	48	.	4.01238	4.88040	2.18090	285
chr5	171710339	171711342	Oligo_pvalue_1e-2_peak_677881c	117	.	7.45156	11.75901	8.36351	548
chr5	171710339	171711342	Oligo_pvalue_1e-2_peak_677881d	199	.	10.93651	19.90378	15.73737	821
chr5	171720238	171721025	Oligo_pvalue_1e-2_peak_677883	92	.	5.51673	9.23489	6.07057	427
chr5	171761382	171761471	Oligo_pvalue_1e-2_peak_677895	37	.	2.72183	3.78300	1.32790	43
chr5	171774614	171775048	Oligo_pvalue_1e-2_peak_677904	40	.	2.77679	4.08874	1.48257	137
chr5	171775490	171775589	Oligo_pvalue_1e-2_peak_677905	40	.	2.77679	4.08874	1.48257	48
chr5	171781599	171782626	Oligo_pvalue_1e-2_peak_677907	53	.	3.62911	5.37785	2.61944	577
chr5	171791942	171792182	Oligo_pvalue_1e-2_peak_677909	88	.	5.88334	8.82639	5.70252	90
chr5	171797139	171797618	Oligo_pvalue_1e-2_peak_677910	69	.	4.50653	6.92169	3.98250	235
chr5	171804892	171805088	Oligo_pvalue_1e-2_peak_677913	42	.	3.32116	4.20906	1.58649	14
chr5	171808125	171808663	Oligo_pvalue_1e-2_peak_677914	68	.	4.89277	6.81329	3.88540	125
chr5	171829943	171830637	Oligo_pvalue_1e-2_peak_677921	59	.	4.56656	5.99310	3.14992	412
chr5	171838049	171838728	Oligo_pvalue_1e-2_peak_677922	37	.	3.16756	3.79261	1.33552	556
chr5	171845264	171845589	Oligo_pvalue_1e-2_peak_677925	66	.	4.95158	6.66523	3.75208	267
chr5	171847444	171847924	Oligo_pvalue_1e-2_peak_677926a	88	.	6.05194	8.88781	5.75728	110
chr5	171847444	171847924	Oligo_pvalue_1e-2_peak_677926b	77	.	5.50176	7.75612	4.73037	307
chr5	171856159	171856291	Oligo_pvalue_1e-2_peak_677927	39	.	3.22347	3.93622	1.45844	66
chr5	171856883	171857065	Oligo_pvalue_1e-2_peak_677928	65	.	4.80692	6.58071	3.67615	116
chr5	171857618	171857840	Oligo_pvalue_1e-2_peak_677929	38	.	3.20461	3.88688	1.41352	151
chr5	171864816	171865217	Oligo_pvalue_1e-2_peak_677930	71	.	5.32021	7.18204	4.21854	354
chr5	171865556	171865683	Oligo_pvalue_1e-2_peak_677931	69	.	5.19413	6.95298	4.01185	44
chr5	171868148	171868419	Oligo_pvalue_1e-2_peak_677933	43	.	3.73622	4.38721	1.74717	49
chr5	171870493	171870817	Oligo_pvalue_1e-2_peak_677934	38	.	3.40785	3.89979	1.42543	31
chr5	171873038	171873760	Oligo_pvalue_1e-2_peak_677935	41	.	3.54912	4.16884	1.55120	650
chr5	171879987	171880390	Oligo_pvalue_1e-2_peak_677937	57	.	4.51009	5.79388	2.96969	58
chr5	171881120	171881855	Oligo_pvalue_1e-2_peak_677938a	48	.	3.99566	4.85349	2.16073	70
chr5	171881120	171881855	Oligo_pvalue_1e-2_peak_677938b	81	.	5.73197	8.13365	5.07277	444
chr5	171889897	171890153	Oligo_pvalue_1e-2_peak_677942	40	.	2.77679	4.08874	1.48257	72
chr5	171896906	171897209	Oligo_pvalue_1e-2_peak_677944	40	.	2.77679	4.08874	1.48257	176
chr5	171906072	171906274	Oligo_pvalue_1e-2_peak_677947	129	.	7.80369	12.94976	9.44477	123
chr5	171913216	171913822	Oligo_pvalue_1e-2_peak_677948	56	.	3.67782	5.64059	2.84977	334
chr5	171924237	171924349	Oligo_pvalue_1e-2_peak_677951	40	.	2.77679	4.08874	1.48257	55
chr5	171965604	171965681	Oligo_pvalue_1e-2_peak_677965	40	.	2.77679	4.08874	1.48257	37
chr5	171972134	171972207	Oligo_pvalue_1e-2_peak_677968	37	.	3.16756	3.79261	1.33552	35
chr5	171975149	171976168	Oligo_pvalue_1e-2_peak_677970	50	.	3.95946	5.07586	2.35333	349
chr5	171984364	171984548	Oligo_pvalue_1e-2_peak_677973	40	.	2.77679	4.08874	1.48257	109
chr5	172004480	172004584	Oligo_pvalue_1e-2_peak_677979	40	.	2.77679	4.08874	1.48257	51
chr5	172016059	172016149	Oligo_pvalue_1e-2_peak_677982	57	.	3.70238	5.78738	2.96356	45
chr5	172030611	172030778	Oligo_pvalue_1e-2_peak_677986	40	.	2.77679	4.08874	1.48257	47
chr5	172051738	172051843	Oligo_pvalue_1e-2_peak_677997	40	.	2.77679	4.08874	1.48257	51
chr5	172067690	172068835	Oligo_pvalue_1e-2_peak_678001a	84	.	5.79588	8.47204	5.38070	335
chr5	172067690	172068835	Oligo_pvalue_1e-2_peak_678001b	96	.	6.32278	9.60064	6.40265	466
chr5	172086600	172087676	Oligo_pvalue_1e-2_peak_678010a	65	.	4.96877	6.57675	3.67448	481
chr5	172086600	172087676	Oligo_pvalue_1e-2_peak_678010b	104	.	7.02543	10.45915	7.18305	851
chr5	172086600	172087676	Oligo_pvalue_1e-2_peak_678010c	104	.	7.02543	10.45915	7.18305	942
chr5	172105815	172106314	Oligo_pvalue_1e-2_peak_678013	113	.	7.29572	11.33472	7.97942	304
chr5	172124352	172124740	Oligo_pvalue_1e-2_peak_678018	67	.	4.86381	6.73327	3.81499	164
chr5	172129797	172129916	Oligo_pvalue_1e-2_peak_678020	78	.	5.20246	7.80107	4.77041	62
chr5	172134396	172134585	Oligo_pvalue_1e-2_peak_678022	37	.	2.72183	3.78300	1.32790	55
chr5	172141833	172142003	Oligo_pvalue_1e-2_peak_678025	97	.	6.66469	9.79542	6.57934	97
chr5	172143979	172144114	Oligo_pvalue_1e-2_peak_678026	57	.	4.46728	5.77213	2.96356	73
chr5	172150563	172152271	Oligo_pvalue_1e-2_peak_678027a	103	.	6.98959	10.38778	7.11847	238
chr5	172150563	172152271	Oligo_pvalue_1e-2_peak_678027b	65	.	4.94315	6.52570	3.62922	675
chr5	172160595	172160979	Oligo_pvalue_1e-2_peak_678029	40	.	2.77679	4.08874	1.48257	40
chr5	172166583	172166688	Oligo_pvalue_1e-2_peak_678031	40	.	2.77679	4.08874	1.48257	51
chr5	172169166	172169297	Oligo_pvalue_1e-2_peak_678033	57	.	3.70238	5.78738	2.96356	64
chr5	172192204	172192649	Oligo_pvalue_1e-2_peak_678039a	78	.	5.67859	7.87088	4.83411	71
chr5	172192204	172192649	Oligo_pvalue_1e-2_peak_678039b	63	.	4.86787	6.37804	3.49576	234
chr5	172192204	172192649	Oligo_pvalue_1e-2_peak_678039c	61	.	4.74737	6.14848	3.28915	343
chr5	172197555	172199174	Oligo_pvalue_1e-2_peak_678040a	122	.	7.11649	12.28867	8.84537	189
chr5	172197555	172199174	Oligo_pvalue_1e-2_peak_678040b	101	.	6.28818	10.19534	6.94368	461
chr5	172197555	172199174	Oligo_pvalue_1e-2_peak_678040c	147	.	8.11140	14.75838	11.08817	742
chr5	172197555	172199174	Oligo_pvalue_1e-2_peak_678040d	62	.	4.56642	6.27222	3.40168	886
chr5	172260656	172261423	Oligo_pvalue_1e-2_peak_678053	131	.	8.32576	13.15436	9.63007	612
chr5	172261764	172262228	Oligo_pvalue_1e-2_peak_678054	59	.	4.54133	5.93590	3.09733	266
chr5	172287787	172288545	Oligo_pvalue_1e-2_peak_678064	104	.	6.96594	10.48530	7.20524	570
chr5	172296166	172296522	Oligo_pvalue_1e-2_peak_678067	52	.	4.02933	5.25693	2.51350	298
chr5	172298106	172298412	Oligo_pvalue_1e-2_peak_678068	66	.	4.83520	6.65579	3.74369	159
chr5	172331900	172332718	Oligo_pvalue_1e-2_peak_678082	48	.	3.51278	4.85998	2.16196	712
chr5	172347581	172347950	Oligo_pvalue_1e-2_peak_678090	40	.	2.77679	4.08874	1.48257	69
chr5	172359194	172359720	Oligo_pvalue_1e-2_peak_678092	72	.	4.56663	7.22716	4.25790	450
chr5	172360163	172360274	Oligo_pvalue_1e-2_peak_678093	38	.	2.73998	3.87719	1.40611	54
chr5	172365762	172366961	Oligo_pvalue_1e-2_peak_678095	66	.	4.44800	6.65517	3.74369	1101
chr5	172385534	172386637	Oligo_pvalue_1e-2_peak_678102	225	.	12.58125	22.56830	18.11820	816
chr5	172410479	172410992	Oligo_pvalue_1e-2_peak_678110	173	.	10.31156	17.33602	13.42360	285
chr5	172431786	172431863	Oligo_pvalue_1e-2_peak_678115	40	.	2.77679	4.08874	1.48257	37
chr5	172437674	172437854	Oligo_pvalue_1e-2_peak_678117	40	.	2.77679	4.08874	1.48257	86
chr5	172443323	172443868	Oligo_pvalue_1e-2_peak_678121	47	.	3.49040	4.77340	2.08614	457
chr5	172447759	172448254	Oligo_pvalue_1e-2_peak_678123	66	.	4.44800	6.65517	3.74369	115
chr5	172483020	172484433	Oligo_pvalue_1e-2_peak_678132a	71	.	5.15013	7.19105	4.22657	205
chr5	172483020	172484433	Oligo_pvalue_1e-2_peak_678132b	104	.	6.67009	10.47163	7.19274	316
chr5	172483020	172484433	Oligo_pvalue_1e-2_peak_678132c	116	.	7.18317	11.64256	8.25773	949
chr5	172483020	172484433	Oligo_pvalue_1e-2_peak_678132d	153	.	8.72242	15.32624	11.60369	1220
chr5	172506485	172506618	Oligo_pvalue_1e-2_peak_678139	40	.	2.77679	4.08874	1.48257	65
chr5	172530154	172530677	Oligo_pvalue_1e-2_peak_678146	40	.	2.77679	4.08874	1.48257	482
chr5	172571426	172572123	Oligo_pvalue_1e-2_peak_678156	83	.	5.70823	8.30550	5.22976	95
chr5	172582533	172583535	Oligo_pvalue_1e-2_peak_678159	93	.	6.33513	9.34982	6.17474	771
chr5	172590130	172590327	Oligo_pvalue_1e-2_peak_678161	40	.	2.77679	4.08874	1.48257	65
chr5	172593333	172593548	Oligo_pvalue_1e-2_peak_678163	57	.	3.70238	5.78738	2.96356	173
chr5	172710763	172711123	Oligo_pvalue_1e-2_peak_678203	75	.	4.62798	7.58235	4.57172	290
chr5	172720914	172721342	Oligo_pvalue_1e-2_peak_678206	67	.	4.47708	6.78418	3.85994	53
chr5	172742647	172743508	Oligo_pvalue_1e-2_peak_678215	66	.	4.44800	6.65517	3.74369	560
chr5	172750647	172751322	Oligo_pvalue_1e-2_peak_678219	44	.	3.40368	4.46677	1.81557	508
chr5	172758986	172759269	Oligo_pvalue_1e-2_peak_678221	128	.	8.05867	12.83642	9.34187	223
chr5	172823538	172823617	Oligo_pvalue_1e-2_peak_678238	40	.	2.77679	4.08874	1.48257	38
chr5	172839584	172839759	Oligo_pvalue_1e-2_peak_678239	57	.	3.70238	5.78738	2.96356	49
chr5	172847414	172847517	Oligo_pvalue_1e-2_peak_678241	40	.	2.77679	4.08874	1.48257	50
chr5	172861143	172861260	Oligo_pvalue_1e-2_peak_678244	40	.	2.77679	4.08874	1.48257	57
chr5	172899058	172899690	Oligo_pvalue_1e-2_peak_678258a	199	.	11.20867	19.97221	15.79861	378
chr5	172899058	172899690	Oligo_pvalue_1e-2_peak_678258b	115	.	7.47245	11.53401	8.15813	493
chr5	172921452	172922616	Oligo_pvalue_1e-2_peak_678266	56	.	3.67782	5.64059	2.84977	887
chr5	172940784	172940938	Oligo_pvalue_1e-2_peak_678274	56	.	3.67782	5.64059	2.84977	42
chr5	172941988	172942237	Oligo_pvalue_1e-2_peak_678275	39	.	2.75837	3.97911	1.48257	39
chr5	172957678	172957861	Oligo_pvalue_1e-2_peak_678283	57	.	3.70238	5.78738	2.96356	120
chr5	172982254	172982739	Oligo_pvalue_1e-2_peak_678289	64	.	4.70765	6.49319	3.60029	435
chr5	172983435	172984540	Oligo_pvalue_1e-2_peak_678290	129	.	7.53225	12.96576	9.45992	869
chr5	173000215	173000415	Oligo_pvalue_1e-2_peak_678294	85	.	5.77701	8.50271	5.40696	57
chr5	173008442	173008917	Oligo_pvalue_1e-2_peak_678295	40	.	2.77679	4.08874	1.48257	437
chr5	173023557	173023681	Oligo_pvalue_1e-2_peak_678299	40	.	2.77679	4.08874	1.48257	61
chr5	173023963	173024081	Oligo_pvalue_1e-2_peak_678300	40	.	2.77679	4.08874	1.48257	58
chr5	173030845	173031319	Oligo_pvalue_1e-2_peak_678303	47	.	3.49040	4.77340	2.08614	405
chr5	173043080	173043984	Oligo_pvalue_1e-2_peak_678308	242	.	12.90085	24.21419	19.57551	632
chr5	173053557	173053921	Oligo_pvalue_1e-2_peak_678309	74	.	5.38752	7.48318	4.48767	79
chr5	173054892	173055208	Oligo_pvalue_1e-2_peak_678310	46	.	3.78444	4.66110	1.98890	264
chr5	173055676	173055937	Oligo_pvalue_1e-2_peak_678311	46	.	3.76364	4.61492	1.94587	202
chr5	173063063	173063182	Oligo_pvalue_1e-2_peak_678314	40	.	2.77679	4.08874	1.48257	58
chr5	173070911	173071288	Oligo_pvalue_1e-2_peak_678318	53	.	3.62911	5.37785	2.61944	294
chr5	173072796	173072902	Oligo_pvalue_1e-2_peak_678319	37	.	2.72183	3.78300	1.32790	52
chr5	173087668	173088102	Oligo_pvalue_1e-2_peak_678321	57	.	3.70238	5.78738	2.96356	240
chr5	173176305	173176414	Oligo_pvalue_1e-2_peak_678363	40	.	2.77679	4.08874	1.48257	53
chr5	173179414	173179557	Oligo_pvalue_1e-2_peak_678364	40	.	2.77679	4.08874	1.48257	70
chr5	173180580	173180654	Oligo_pvalue_1e-2_peak_678366	40	.	2.77679	4.08874	1.48257	36
chr5	173191630	173192149	Oligo_pvalue_1e-2_peak_678370	40	.	2.77679	4.08874	1.48257	41
chr5	173209033	173209568	Oligo_pvalue_1e-2_peak_678374	74	.	5.10551	7.46124	4.46823	261
chr5	173229795	173230149	Oligo_pvalue_1e-2_peak_678378	40	.	2.77679	4.08874	1.48257	63
chr5	173252061	173252463	Oligo_pvalue_1e-2_peak_678384	40	.	2.77679	4.08874	1.48257	346
chr5	173279952	173280677	Oligo_pvalue_1e-2_peak_678390	64	.	4.39097	6.41891	3.53226	263
chr5	173292981	173294238	Oligo_pvalue_1e-2_peak_678394a	67	.	4.67986	6.70090	3.78525	401
chr5	173292981	173294238	Oligo_pvalue_1e-2_peak_678394b	237	.	11.06148	23.77703	19.19529	648
chr5	173292981	173294238	Oligo_pvalue_1e-2_peak_678394c	57	.	4.24124	5.76456	2.96195	1006
chr5	173292981	173294238	Oligo_pvalue_1e-2_peak_678394d	66	.	4.63665	6.63268	3.72534	1203
chr5	173296471	173296691	Oligo_pvalue_1e-2_peak_678395	56	.	4.17659	5.66360	2.87203	57
chr5	173314678	173315489	Oligo_pvalue_1e-2_peak_678400a	128	.	7.21011	12.84863	9.35203	241
chr5	173314678	173315489	Oligo_pvalue_1e-2_peak_678400b	260	.	11.73020	26.08712	21.22427	526
chr5	173314678	173315489	Oligo_pvalue_1e-2_peak_678400c	138	.	7.54085	13.81854	10.23491	683
chr5	173317282	173317690	Oligo_pvalue_1e-2_peak_678401	39	.	3.34127	3.98447	1.48257	195
chr5	173335987	173336497	Oligo_pvalue_1e-2_peak_678402	65	.	4.77897	6.50788	3.61284	478
chr5	173344918	173345665	Oligo_pvalue_1e-2_peak_678404	121	.	7.84873	12.12024	8.69160	80
chr5	173353541	173353686	Oligo_pvalue_1e-2_peak_678407	40	.	2.77679	4.08874	1.48257	84
chr5	173362945	173363047	Oligo_pvalue_1e-2_peak_678412	40	.	2.77679	4.08874	1.48257	50
chr5	173363940	173364051	Oligo_pvalue_1e-2_peak_678413	39	.	2.75837	3.97911	1.48257	54
chr5	173371646	173371744	Oligo_pvalue_1e-2_peak_678418	40	.	2.77679	4.08874	1.48257	48
chr5	173375512	173375689	Oligo_pvalue_1e-2_peak_678420	40	.	2.77679	4.08874	1.48257	39
chr5	173384797	173384876	Oligo_pvalue_1e-2_peak_678424	40	.	2.77679	4.08874	1.48257	38
chr5	173394737	173395061	Oligo_pvalue_1e-2_peak_678431	40	.	2.77679	4.08874	1.48257	265
chr5	173400225	173401046	Oligo_pvalue_1e-2_peak_678432	57	.	3.70238	5.78738	2.96356	176
chr5	173472585	173472843	Oligo_pvalue_1e-2_peak_678438	219	.	12.38390	21.99379	17.60559	112
chr5	173484053	173484194	Oligo_pvalue_1e-2_peak_678441	40	.	2.77679	4.08874	1.48257	69
chr5	173546406	173546918	Oligo_pvalue_1e-2_peak_678458	62	.	4.67035	6.23671	3.36837	235
chr5	173547617	173547937	Oligo_pvalue_1e-2_peak_678459	49	.	3.91420	4.96371	2.25378	53
chr5	173565633	173565748	Oligo_pvalue_1e-2_peak_678464	40	.	2.77679	4.08874	1.48257	56
chr5	173572573	173573496	Oligo_pvalue_1e-2_peak_678467	64	.	4.75135	6.43718	3.54747	469
chr5	173586787	173586931	Oligo_pvalue_1e-2_peak_678474	40	.	2.77679	4.08874	1.48257	71
chr5	173665642	173665996	Oligo_pvalue_1e-2_peak_678497	39	.	2.75837	3.97911	1.48257	59
chr5	173666659	173667359	Oligo_pvalue_1e-2_peak_678498	56	.	3.67782	5.64059	2.84977	360
chr5	173673108	173673303	Oligo_pvalue_1e-2_peak_678499	40	.	2.77679	4.08874	1.48257	57
chr5	173738395	173739237	Oligo_pvalue_1e-2_peak_678511a	83	.	5.33760	8.34085	5.25991	558
chr5	173738395	173739237	Oligo_pvalue_1e-2_peak_678511b	66	.	4.44800	6.65517	3.74369	773
chr5	173743966	173744609	Oligo_pvalue_1e-2_peak_678512	94	.	5.55357	9.45616	6.26974	520
chr5	173757085	173757175	Oligo_pvalue_1e-2_peak_678516	40	.	2.77679	4.08874	1.48257	44
chr5	173846559	173846933	Oligo_pvalue_1e-2_peak_678530	49	.	3.53544	4.95138	2.24332	233
chr5	173850748	173851954	Oligo_pvalue_1e-2_peak_678533	48	.	3.51278	4.85998	2.16196	622
chr5	173930365	173931374	Oligo_pvalue_1e-2_peak_678562a	278	.	14.17183	27.89657	22.80217	196
chr5	173930365	173931374	Oligo_pvalue_1e-2_peak_678562b	121	.	7.67641	12.13987	8.70756	405
chr5	173947465	173947845	Oligo_pvalue_1e-2_peak_678565	41	.	3.30115	4.15062	1.53491	46
chr5	174008703	174008806	Oligo_pvalue_1e-2_peak_678582	57	.	3.70238	5.78738	2.96356	45
chr5	174151491	174151655	Oligo_pvalue_1e-2_peak_678621	63	.	4.36300	6.31016	3.43332	75
chr5	174220689	174221035	Oligo_pvalue_1e-2_peak_678638	75	.	4.62798	7.58235	4.57172	210
chr5	174265353	174265628	Oligo_pvalue_1e-2_peak_678645	61	.	4.64396	6.17345	3.31215	71
chr5	174265989	174266703	Oligo_pvalue_1e-2_peak_678646	61	.	4.64396	6.17345	3.31215	432
chr5	174337174	174337593	Oligo_pvalue_1e-2_peak_678666	66	.	4.44800	6.65517	3.74369	330
chr5	174352578	174353402	Oligo_pvalue_1e-2_peak_678671	73	.	4.59728	7.39833	4.41194	252
chr5	174363086	174363211	Oligo_pvalue_1e-2_peak_678678	39	.	2.75837	3.97911	1.48257	61
chr5	174377974	174378440	Oligo_pvalue_1e-2_peak_678683	72	.	4.56663	7.22716	4.25790	412
chr5	174387644	174387740	Oligo_pvalue_1e-2_peak_678688	40	.	2.77679	4.08874	1.48257	47
chr5	174429024	174429168	Oligo_pvalue_1e-2_peak_678696	40	.	2.77679	4.08874	1.48257	62
chr5	174459689	174460456	Oligo_pvalue_1e-2_peak_678705	67	.	4.47708	6.78418	3.85994	83
chr5	174486383	174486507	Oligo_pvalue_1e-2_peak_678714	40	.	2.77679	4.08874	1.48257	61
chr5	174572550	174572642	Oligo_pvalue_1e-2_peak_678731	40	.	2.77679	4.08874	1.48257	45
chr5	174783719	174783863	Oligo_pvalue_1e-2_peak_678772	40	.	2.77679	4.08874	1.48257	71
chr5	174792519	174793040	Oligo_pvalue_1e-2_peak_678776	40	.	2.77679	4.08874	1.48257	118
chr5	174810309	174810651	Oligo_pvalue_1e-2_peak_678779	94	.	6.06954	9.46183	6.27384	171
chr5	174871646	174872016	Oligo_pvalue_1e-2_peak_678797	69	.	4.50653	6.92169	3.98250	220
chr5	174887239	174887390	Oligo_pvalue_1e-2_peak_678801	38	.	2.73998	3.87719	1.40611	112
chr5	174891236	174891527	Oligo_pvalue_1e-2_peak_678802	40	.	2.77679	4.08874	1.48257	236
chr5	174891847	174891931	Oligo_pvalue_1e-2_peak_678803	57	.	3.70238	5.78738	2.96356	41
chr5	174897715	174898046	Oligo_pvalue_1e-2_peak_678804	40	.	2.77679	4.08874	1.48257	46
chr5	174905294	174906031	Oligo_pvalue_1e-2_peak_678805a	143	.	8.90472	14.36491	10.73078	238
chr5	174905294	174906031	Oligo_pvalue_1e-2_peak_678805b	101	.	6.84978	10.11438	6.86938	367
chr5	174949805	174949896	Oligo_pvalue_1e-2_peak_678818	40	.	2.77679	4.08874	1.48257	44
chr5	174961030	174961425	Oligo_pvalue_1e-2_peak_678822	122	.	7.61099	12.27967	8.83663	225
chr5	175037184	175037308	Oligo_pvalue_1e-2_peak_678837	40	.	2.77679	4.08874	1.48257	61
chr5	175085934	175086308	Oligo_pvalue_1e-2_peak_678845	40	.	2.77679	4.08874	1.48257	60
chr5	175145992	175146080	Oligo_pvalue_1e-2_peak_678858	40	.	2.77679	4.08874	1.48257	43
chr5	175156916	175157151	Oligo_pvalue_1e-2_peak_678863	123	.	7.21045	12.33245	8.88452	103
chr5	175163513	175163791	Oligo_pvalue_1e-2_peak_678866	40	.	2.77679	4.08874	1.48257	39
chr5	175173632	175174152	Oligo_pvalue_1e-2_peak_678869	72	.	4.56663	7.22716	4.25790	274
chr5	175223955	175224247	Oligo_pvalue_1e-2_peak_678875	90	.	5.95643	9.06419	5.91678	47
chr5	175298628	175299600	Oligo_pvalue_1e-2_peak_678885	57	.	3.70238	5.78738	2.96356	285
chr5	175788495	175788910	Oligo_pvalue_1e-2_peak_678928	130	.	8.30277	13.07480	9.55839	350
chr5	175792370	175793192	Oligo_pvalue_1e-2_peak_678929	51	.	4.15139	5.13051	2.40403	727
chr5	175799273	175799486	Oligo_pvalue_1e-2_peak_678931	57	.	3.70238	5.78738	2.96356	142
chr5	175815483	175816404	Oligo_pvalue_1e-2_peak_678934a	95	.	6.46755	9.57797	6.38073	212
chr5	175815483	175816404	Oligo_pvalue_1e-2_peak_678934b	95	.	6.43990	9.53135	6.33889	360
chr5	175815483	175816404	Oligo_pvalue_1e-2_peak_678934c	146	.	8.78169	14.65300	10.99191	624
chr5	175843049	175843793	Oligo_pvalue_1e-2_peak_678938	220	.	12.32961	22.06750	17.67156	560
chr5	175874755	175875545	Oligo_pvalue_1e-2_peak_678943a	69	.	5.19413	6.95298	4.01185	43
chr5	175874755	175875545	Oligo_pvalue_1e-2_peak_678943b	149	.	9.08973	14.90336	11.22010	499
chr5	175874755	175875545	Oligo_pvalue_1e-2_peak_678943c	94	.	6.49266	9.44705	6.26382	603
chr5	175957714	175958683	Oligo_pvalue_1e-2_peak_678961a	75	.	5.53518	7.58777	4.57623	564
chr5	175957714	175958683	Oligo_pvalue_1e-2_peak_678961b	156	.	9.49474	15.66524	11.91093	767
chr5	175963641	175965232	Oligo_pvalue_1e-2_peak_678962a	54	.	4.15129	5.40675	2.64445	531
chr5	175963641	175965232	Oligo_pvalue_1e-2_peak_678962b	73	.	5.09094	7.34951	4.36916	699
chr5	175963641	175965232	Oligo_pvalue_1e-2_peak_678962c	151	.	8.33063	15.11818	11.41398	815
chr5	175963641	175965232	Oligo_pvalue_1e-2_peak_678962d	63	.	4.62813	6.36871	3.48737	970
chr5	175963641	175965232	Oligo_pvalue_1e-2_peak_678962e	103	.	6.41437	10.39880	7.12755	1379
chr5	176036721	176037357	Oligo_pvalue_1e-2_peak_678982	117	.	7.42758	11.71094	8.32030	472
chr5	176046047	176046564	Oligo_pvalue_1e-2_peak_678984	81	.	5.30316	8.19462	5.12796	367
chr5	176066993	176067341	Oligo_pvalue_1e-2_peak_678994	67	.	4.47708	6.78418	3.85994	301
chr5	176073933	176074597	Oligo_pvalue_1e-2_peak_678995a	212	.	11.15064	21.20592	16.90127	345
chr5	176073933	176074597	Oligo_pvalue_1e-2_peak_678995b	184	.	10.08867	18.47308	14.45100	542
chr5	176084873	176085543	Oligo_pvalue_1e-2_peak_678998	69	.	4.50653	6.92169	3.98250	410
chr5	176211941	176212071	Oligo_pvalue_1e-2_peak_679026	40	.	2.77679	4.08874	1.48257	64
chr5	176236858	176236951	Oligo_pvalue_1e-2_peak_679033	40	.	2.77679	4.08874	1.48257	45
chr5	176237254	176237738	Oligo_pvalue_1e-2_peak_679034	40	.	2.77679	4.08874	1.48257	270
chr5	176264519	176264999	Oligo_pvalue_1e-2_peak_679043	75	.	4.62798	7.58235	4.57172	332
chr5	176310684	176310811	Oligo_pvalue_1e-2_peak_679059	40	.	2.77679	4.08874	1.48257	62
chr5	176326971	176327788	Oligo_pvalue_1e-2_peak_679063	75	.	4.62798	7.58235	4.57172	557
chr5	176386125	176386511	Oligo_pvalue_1e-2_peak_679079	40	.	2.77679	4.08874	1.48257	337
chr5	176432880	176433985	Oligo_pvalue_1e-2_peak_679088a	101	.	6.84978	10.11438	6.86938	57
chr5	176432880	176433985	Oligo_pvalue_1e-2_peak_679088b	87	.	6.16481	8.77517	5.65469	700
chr5	176432880	176433985	Oligo_pvalue_1e-2_peak_679088c	129	.	8.21974	12.91251	9.41190	935
chr5	176432880	176433985	Oligo_pvalue_1e-2_peak_679088d	75	.	5.50737	7.53408	4.53604	1057
chr5	176449431	176449987	Oligo_pvalue_1e-2_peak_679089	67	.	4.47708	6.78418	3.85994	279
chr5	176498947	176499156	Oligo_pvalue_1e-2_peak_679104	57	.	3.70238	5.78738	2.96356	136
chr5	176508999	176509409	Oligo_pvalue_1e-2_peak_679105	37	.	2.72183	3.78300	1.32790	356
chr5	176513816	176514353	Oligo_pvalue_1e-2_peak_679108	55	.	3.65330	5.50407	2.73037	473
chr5	176525341	176525830	Oligo_pvalue_1e-2_peak_679112	67	.	4.47708	6.78418	3.85994	355
chr5	176543772	176544210	Oligo_pvalue_1e-2_peak_679118	152	.	9.28793	15.21271	11.50015	257
chr5	176559318	176561528	Oligo_pvalue_1e-2_peak_679121a	68	.	4.79909	6.88904	3.95681	56
chr5	176559318	176561528	Oligo_pvalue_1e-2_peak_679121b	78	.	5.25210	7.88746	4.85014	813
chr5	176559318	176561528	Oligo_pvalue_1e-2_peak_679121c	78	.	5.25210	7.88746	4.85014	1001
chr5	176559318	176561528	Oligo_pvalue_1e-2_peak_679121d	110	.	6.56513	11.00579	7.68008	1228
chr5	176559318	176561528	Oligo_pvalue_1e-2_peak_679121e	78	.	5.25210	7.88746	4.85014	1543
chr5	176585019	176585147	Oligo_pvalue_1e-2_peak_679129	40	.	2.77679	4.08874	1.48257	63
chr5	176647664	176647950	Oligo_pvalue_1e-2_peak_679152	40	.	2.77679	4.08874	1.48257	64
chr5	176730145	176730896	Oligo_pvalue_1e-2_peak_679180	90	.	6.22713	9.08015	5.93015	648
chr5	176738518	176739558	Oligo_pvalue_1e-2_peak_679183	141	.	8.83848	14.18136	10.56485	906
chr5	176778647	176779145	Oligo_pvalue_1e-2_peak_679191a	148	.	9.13311	14.84457	11.16529	71
chr5	176778647	176779145	Oligo_pvalue_1e-2_peak_679191b	148	.	9.13311	14.84457	11.16529	350
chr5	176794245	176794378	Oligo_pvalue_1e-2_peak_679196	40	.	2.77679	4.08874	1.48257	65
chr5	176817221	176818142	Oligo_pvalue_1e-2_peak_679205	40	.	2.77679	4.08874	1.48257	121
chr5	176830893	176831694	Oligo_pvalue_1e-2_peak_679209	100	.	6.22720	10.09315	6.84986	729
chr5	176844551	176844769	Oligo_pvalue_1e-2_peak_679214	40	.	2.77679	4.08874	1.48257	157
chr5	176853027	176853814	Oligo_pvalue_1e-2_peak_679216a	101	.	6.45257	10.12007	6.87470	91
chr5	176853027	176853814	Oligo_pvalue_1e-2_peak_679216b	112	.	6.94893	11.26208	7.91188	303
chr5	176853027	176853814	Oligo_pvalue_1e-2_peak_679216c	148	.	8.43798	14.85889	11.17796	419
chr5	176853027	176853814	Oligo_pvalue_1e-2_peak_679216d	186	.	9.92704	18.67859	14.63684	579
chr5	176859466	176859587	Oligo_pvalue_1e-2_peak_679218	125	.	7.70614	12.59988	9.12740	65
chr5	176873305	176875075	Oligo_pvalue_1e-2_peak_679223a	68	.	5.07385	6.86345	3.93252	304
chr5	176873305	176875075	Oligo_pvalue_1e-2_peak_679223b	57	.	4.51009	5.79388	2.96969	500
chr5	176873305	176875075	Oligo_pvalue_1e-2_peak_679223c	68	.	5.07385	6.86345	3.93252	575
chr5	176873305	176875075	Oligo_pvalue_1e-2_peak_679223d	47	.	3.93016	4.74863	2.06727	1029
chr5	176873305	176875075	Oligo_pvalue_1e-2_peak_679223e	67	.	5.01197	6.76286	3.84230	1581
chr5	176881359	176881851	Oligo_pvalue_1e-2_peak_679224	132	.	8.32213	13.27307	9.73709	296
chr5	176883500	176883573	Oligo_pvalue_1e-2_peak_679225	46	.	3.89560	4.66210	1.98928	51
chr5	176884512	176884908	Oligo_pvalue_1e-2_peak_679226	47	.	3.93288	4.72811	2.04740	324
chr5	176900578	176900730	Oligo_pvalue_1e-2_peak_679233	53	.	3.62911	5.37785	2.61944	56
chr5	176903662	176903791	Oligo_pvalue_1e-2_peak_679234	37	.	2.72183	3.78300	1.32790	63
chr5	176924281	176924897	Oligo_pvalue_1e-2_peak_679240	55	.	3.65330	5.50407	2.73037	550
chr5	176927741	176928219	Oligo_pvalue_1e-2_peak_679241	38	.	2.73998	3.87719	1.40611	417
chr5	176943592	176944613	Oligo_pvalue_1e-2_peak_679243a	52	.	4.19375	5.21198	2.47344	218
chr5	176943592	176944613	Oligo_pvalue_1e-2_peak_679243b	76	.	5.59167	7.69798	4.67744	412
chr5	176948283	176948458	Oligo_pvalue_1e-2_peak_679244	50	.	4.13052	5.09083	2.36656	36
chr5	176972884	176973665	Oligo_pvalue_1e-2_peak_679252	86	.	5.81202	8.60663	5.50091	593
chr5	176980774	176981070	Oligo_pvalue_1e-2_peak_679253	45	.	3.74308	4.56981	1.90715	80
chr5	176981437	176981828	Oligo_pvalue_1e-2_peak_679254	177	.	10.48061	17.71130	13.76459	199
chr5	176988396	176988580	Oligo_pvalue_1e-2_peak_679256	57	.	3.70238	5.78738	2.96356	59
chr5	177018754	177019331	Oligo_pvalue_1e-2_peak_679263	102	.	6.26791	10.27468	7.01487	486
chr5	177026703	177027289	Oligo_pvalue_1e-2_peak_679264	168	.	10.06192	16.86198	12.99557	389
chr5	177034588	177035006	Oligo_pvalue_1e-2_peak_679266	90	.	5.47995	9.02903	5.88424	70
chr5	177503077	177503413	Oligo_pvalue_1e-2_peak_679292	40	.	2.77679	4.08874	1.48257	289
chr5	177507836	177507958	Oligo_pvalue_1e-2_peak_679295	40	.	2.77679	4.08874	1.48257	60
chr5	177557404	177558164	Oligo_pvalue_1e-2_peak_679313	82	.	5.67445	8.21174	5.14360	486
chr5	177580726	177581255	Oligo_pvalue_1e-2_peak_679321a	172	.	10.22355	17.26401	13.35943	266
chr5	177580726	177581255	Oligo_pvalue_1e-2_peak_679321b	172	.	10.22355	17.26401	13.35943	390
chr5	177591327	177591574	Oligo_pvalue_1e-2_peak_679323	75	.	4.62798	7.58235	4.57172	78
chr5	177592168	177592250	Oligo_pvalue_1e-2_peak_679324	40	.	2.77679	4.08874	1.48257	40
chr5	177631133	177632522	Oligo_pvalue_1e-2_peak_679336	172	.	10.05467	17.21315	13.31400	359
chr5	177659245	177659943	Oligo_pvalue_1e-2_peak_679350a	70	.	5.18365	7.02331	4.07559	45
chr5	177659245	177659943	Oligo_pvalue_1e-2_peak_679350b	83	.	5.89232	8.31518	5.23815	181
chr5	177707126	177707447	Oligo_pvalue_1e-2_peak_679365	76	.	5.16974	7.68256	4.66362	118
chr5	177736392	177736702	Oligo_pvalue_1e-2_peak_679373	40	.	2.77679	4.08874	1.48257	146
chr5	177757793	177759087	Oligo_pvalue_1e-2_peak_679381a	112	.	7.30638	11.24373	7.89586	862
chr5	177757793	177759087	Oligo_pvalue_1e-2_peak_679381b	63	.	4.84937	6.35369	3.47418	1000
chr5	177757793	177759087	Oligo_pvalue_1e-2_peak_679381c	99	.	6.66788	9.91941	6.69361	1161
chr5	177773383	177774093	Oligo_pvalue_1e-2_peak_679387	102	.	6.84984	10.21116	6.95650	397
chr5	177783527	177783871	Oligo_pvalue_1e-2_peak_679389	84	.	5.37249	8.49611	5.40177	268
chr5	177813189	177813288	Oligo_pvalue_1e-2_peak_679407	40	.	2.77679	4.08874	1.48257	48
chr5	177817435	177817564	Oligo_pvalue_1e-2_peak_679409	40	.	2.77679	4.08874	1.48257	63
chr5	177846811	177846905	Oligo_pvalue_1e-2_peak_679412	40	.	2.77679	4.08874	1.48257	46
chr5	177855167	177855587	Oligo_pvalue_1e-2_peak_679419	40	.	2.77679	4.08874	1.48257	381
chr5	177888088	177888471	Oligo_pvalue_1e-2_peak_679430	73	.	4.59728	7.39833	4.41194	287
chr5	177975179	177975516	Oligo_pvalue_1e-2_peak_679450	40	.	2.77679	4.08874	1.48257	46
chr5	178012707	178012798	Oligo_pvalue_1e-2_peak_679458	75	.	4.62798	7.58235	4.57172	43
chr5	178013222	178013307	Oligo_pvalue_1e-2_peak_679459	37	.	2.72183	3.78300	1.32790	41
chr5	178017841	178017986	Oligo_pvalue_1e-2_peak_679464	56	.	3.67782	5.64059	2.84977	43
chr5	178019506	178019616	Oligo_pvalue_1e-2_peak_679465	40	.	2.77679	4.08874	1.48257	54
chr5	178053022	178054538	Oligo_pvalue_1e-2_peak_679473a	83	.	5.89232	8.31518	5.23815	647
chr5	178053022	178054538	Oligo_pvalue_1e-2_peak_679473b	56	.	4.41924	5.66894	2.87573	1118
chr5	178157303	178158151	Oligo_pvalue_1e-2_peak_679491	131	.	8.32576	13.15436	9.63007	434
chr5	178286663	178287468	Oligo_pvalue_1e-2_peak_679520a	57	.	4.44313	5.71997	2.92171	47
chr5	178286663	178287468	Oligo_pvalue_1e-2_peak_679520b	174	.	10.36730	17.45844	13.53603	294
chr5	178294837	178294966	Oligo_pvalue_1e-2_peak_679522	40	.	2.77679	4.08874	1.48257	63
chr5	178322687	178323042	Oligo_pvalue_1e-2_peak_679535	40	.	2.77679	4.08874	1.48257	301
chr5	178357493	178357578	Oligo_pvalue_1e-2_peak_679544	40	.	2.77679	4.08874	1.48257	41
chr5	178367626	178368319	Oligo_pvalue_1e-2_peak_679546a	84	.	6.01443	8.49085	5.39839	287
chr5	178367626	178368319	Oligo_pvalue_1e-2_peak_679546b	182	.	10.64042	18.29158	14.28613	472
chr5	178431696	178431777	Oligo_pvalue_1e-2_peak_679560	40	.	2.77679	4.08874	1.48257	39
chr5	178450668	178451185	Oligo_pvalue_1e-2_peak_679562	128	.	8.05867	12.83642	9.34187	63
chr5	178462752	178462835	Oligo_pvalue_1e-2_peak_679567	40	.	2.77679	4.08874	1.48257	40
chr5	178486894	178487689	Oligo_pvalue_1e-2_peak_679568	140	.	8.71080	14.08981	10.48173	510
chr5	178542629	178542772	Oligo_pvalue_1e-2_peak_679573	40	.	2.77679	4.08874	1.48257	70
chr5	178546121	178546214	Oligo_pvalue_1e-2_peak_679574	40	.	2.77679	4.08874	1.48257	45
chr5	178592732	178593260	Oligo_pvalue_1e-2_peak_679584	53	.	3.62911	5.37785	2.61944	170
chr5	178603831	178604320	Oligo_pvalue_1e-2_peak_679589	75	.	4.62798	7.58235	4.57172	266
chr5	178640041	178640415	Oligo_pvalue_1e-2_peak_679597	40	.	2.77679	4.08874	1.48257	48
chr5	178669900	178670810	Oligo_pvalue_1e-2_peak_679607	155	.	9.47315	15.52267	11.78207	592
chr5	178681729	178682006	Oligo_pvalue_1e-2_peak_679609	40	.	2.77679	4.08874	1.48257	141
chr5	178688409	178688511	Oligo_pvalue_1e-2_peak_679612	53	.	3.62911	5.37785	2.61944	52
chr5	178692503	178692941	Oligo_pvalue_1e-2_peak_679614	38	.	2.73998	3.87719	1.40611	291
chr5	178772058	178772863	Oligo_pvalue_1e-2_peak_679641	63	.	4.36300	6.31016	3.43332	584
chr5	178957539	178957964	Oligo_pvalue_1e-2_peak_679681	40	.	2.77679	4.08874	1.48257	383
chr5	178977245	178978175	Oligo_pvalue_1e-2_peak_679686a	69	.	5.15578	6.96338	4.02097	343
chr5	178977245	178978175	Oligo_pvalue_1e-2_peak_679686b	97	.	6.62886	9.71767	6.50975	604
chr5	178986154	178986837	Oligo_pvalue_1e-2_peak_679687	255	.	13.63459	25.54852	20.75133	474
chr5	178998482	178998599	Oligo_pvalue_1e-2_peak_679688	40	.	2.77679	4.08874	1.48257	57
chr5	179034794	179034895	Oligo_pvalue_1e-2_peak_679700	61	.	4.30812	6.10846	3.25302	44
chr5	179049678	179051243	Oligo_pvalue_1e-2_peak_679704a	108	.	7.17594	10.81983	7.51090	280
chr5	179049678	179051243	Oligo_pvalue_1e-2_peak_679704b	58	.	4.56651	5.81765	2.99227	767
chr5	179049678	179051243	Oligo_pvalue_1e-2_peak_679704c	95	.	6.52358	9.50327	6.31219	1049
chr5	179049678	179051243	Oligo_pvalue_1e-2_peak_679704d	69	.	5.19413	6.95298	4.01185	1218
chr5	179085076	179085392	Oligo_pvalue_1e-2_peak_679712	40	.	2.77679	4.08874	1.48257	37
chr5	179095255	179095957	Oligo_pvalue_1e-2_peak_679716	38	.	2.73998	3.87719	1.40611	358
chr5	179104926	179105770	Oligo_pvalue_1e-2_peak_679720a	97	.	6.66469	9.79542	6.57934	655
chr5	179104926	179105770	Oligo_pvalue_1e-2_peak_679720b	97	.	6.66469	9.79542	6.57934	754
chr5	179125254	179126091	Oligo_pvalue_1e-2_peak_679723a	108	.	6.90278	10.85031	7.53943	243
chr5	179125254	179126091	Oligo_pvalue_1e-2_peak_679723b	198	.	10.61966	19.82895	15.66894	535
chr5	179159395	179160016	Oligo_pvalue_1e-2_peak_679735a	204	.	11.26794	20.47541	16.24920	247
chr5	179159395	179160016	Oligo_pvalue_1e-2_peak_679735b	176	.	10.08184	17.61257	13.67418	390
chr5	179177932	179178008	Oligo_pvalue_1e-2_peak_679740	40	.	2.77679	4.08874	1.48257	37
chr5	179195887	179196003	Oligo_pvalue_1e-2_peak_679752	57	.	3.70238	5.78738	2.96356	53
chr5	179203771	179203881	Oligo_pvalue_1e-2_peak_679754	40	.	2.77679	4.08874	1.48257	54
chr5	179223123	179224015	Oligo_pvalue_1e-2_peak_679759	113	.	7.44546	11.34084	7.98428	194
chr5	179232786	179234098	Oligo_pvalue_1e-2_peak_679760a	51	.	4.18760	5.16664	2.43302	628
chr5	179232786	179234098	Oligo_pvalue_1e-2_peak_679760b	150	.	9.01280	15.05117	11.35384	1200
chr5	179245611	179248046	Oligo_pvalue_1e-2_peak_679762a	100	.	6.22693	10.09656	6.85309	510
chr5	179245611	179248046	Oligo_pvalue_1e-2_peak_679762b	111	.	6.67171	11.17875	7.83730	634
chr5	179245611	179248046	Oligo_pvalue_1e-2_peak_679762c	133	.	7.51248	13.34480	9.80280	2228
chr5	179248641	179248954	Oligo_pvalue_1e-2_peak_679763	71	.	4.95696	7.13806	4.17929	236
chr5	179258639	179258966	Oligo_pvalue_1e-2_peak_679767	37	.	2.72183	3.78300	1.32790	49
chr5	179285557	179286272	Oligo_pvalue_1e-2_peak_679777a	141	.	8.81655	14.19434	10.57504	320
chr5	179285557	179286272	Oligo_pvalue_1e-2_peak_679777b	141	.	8.81655	14.19434	10.57504	436
chr5	179292462	179293389	Oligo_pvalue_1e-2_peak_679779	50	.	3.55840	5.04815	2.32833	264
chr5	179297617	179297863	Oligo_pvalue_1e-2_peak_679782	40	.	2.77679	4.08874	1.48257	192
chr5	179329085	179329633	Oligo_pvalue_1e-2_peak_679793	39	.	2.75837	3.97911	1.48257	221
chr5	179334672	179335174	Oligo_pvalue_1e-2_peak_679794a	100	.	6.77456	10.03915	6.80137	68
chr5	179334672	179335174	Oligo_pvalue_1e-2_peak_679794b	130	.	8.28001	13.04990	9.53614	291
chr5	179354698	179354831	Oligo_pvalue_1e-2_peak_679798	37	.	2.72183	3.78300	1.32790	65
chr5	179358020	179358773	Oligo_pvalue_1e-2_peak_679800	38	.	2.73998	3.87719	1.40611	263
chr5	179387503	179387576	Oligo_pvalue_1e-2_peak_679806	43	.	3.38266	4.39837	1.75513	60
chr5	179391238	179391329	Oligo_pvalue_1e-2_peak_679808	45	.	3.42495	4.53818	1.87798	64
chr5	179401399	179402460	Oligo_pvalue_1e-2_peak_679812	65	.	4.41930	6.53368	3.63457	997
chr5	179421880	179422197	Oligo_pvalue_1e-2_peak_679826	40	.	2.77679	4.08874	1.48257	46
chr5	179434705	179435120	Oligo_pvalue_1e-2_peak_679833	38	.	2.73998	3.87719	1.40611	67
chr5	179439142	179439382	Oligo_pvalue_1e-2_peak_679836	38	.	2.73998	3.87719	1.40611	70
chr5	179495140	179495312	Oligo_pvalue_1e-2_peak_679871	64	.	4.65962	6.41797	3.53226	43
chr5	179496792	179497288	Oligo_pvalue_1e-2_peak_679872a	75	.	5.21426	7.54442	4.54552	329
chr5	179496792	179497288	Oligo_pvalue_1e-2_peak_679872b	55	.	4.26621	5.58467	2.80358	441
chr5	179498650	179499355	Oligo_pvalue_1e-2_peak_679873a	118	.	7.08583	11.85006	8.44564	297
chr5	179498650	179499355	Oligo_pvalue_1e-2_peak_679873b	75	.	5.19628	7.51598	4.51904	488
chr5	179512935	179513081	Oligo_pvalue_1e-2_peak_679879	58	.	4.22833	5.83877	3.00940	46
chr5	179517407	179518001	Oligo_pvalue_1e-2_peak_679880	68	.	4.92207	6.89603	3.96172	202
chr5	179518328	179518516	Oligo_pvalue_1e-2_peak_679881	58	.	4.22833	5.83877	3.00940	111
chr5	179543518	179543813	Oligo_pvalue_1e-2_peak_679889	37	.	2.72183	3.78300	1.32790	57
chr5	179554176	179554264	Oligo_pvalue_1e-2_peak_679894	47	.	3.97088	4.79614	2.10738	43
chr5	179555654	179556518	Oligo_pvalue_1e-2_peak_679895	96	.	6.58631	9.61817	6.41775	411
chr5	179569108	179569677	Oligo_pvalue_1e-2_peak_679903	40	.	2.77679	4.08874	1.48257	525
chr5	179588945	179589241	Oligo_pvalue_1e-2_peak_679911	145	.	8.61623	14.56568	10.91291	225
chr5	179596739	179598092	Oligo_pvalue_1e-2_peak_679912	128	.	7.92528	12.86742	9.36910	634
chr5	179604285	179604857	Oligo_pvalue_1e-2_peak_679913	124	.	7.84550	12.43046	8.97451	264
chr5	179607093	179607195	Oligo_pvalue_1e-2_peak_679914	38	.	3.40785	3.89979	1.42543	51
chr5	179635971	179636403	Oligo_pvalue_1e-2_peak_679917	122	.	7.61099	12.27967	8.83663	266
chr5	179641500	179641639	Oligo_pvalue_1e-2_peak_679918	40	.	2.77679	4.08874	1.48257	68
chr5	179711267	179711859	Oligo_pvalue_1e-2_peak_679935	66	.	4.44800	6.65517	3.74369	75
chr5	179718673	179719721	Oligo_pvalue_1e-2_peak_679936a	37	.	3.36870	3.78974	1.33424	43
chr5	179718673	179719721	Oligo_pvalue_1e-2_peak_679936b	128	.	7.89266	12.81274	9.32084	482
chr5	179718673	179719721	Oligo_pvalue_1e-2_peak_679936c	47	.	3.94633	4.77444	2.08683	781
chr5	179720231	179720737	Oligo_pvalue_1e-2_peak_679937	103	.	6.79309	10.37281	7.10462	447
chr5	179741000	179741096	Oligo_pvalue_1e-2_peak_679944	57	.	3.70238	5.78738	2.96356	50
chr5	179770102	179770453	Oligo_pvalue_1e-2_peak_679958	56	.	3.67782	5.64059	2.84977	234
chr5	179779985	179780664	Oligo_pvalue_1e-2_peak_679961a	169	.	9.91818	16.96937	13.09388	443
chr5	179779985	179780664	Oligo_pvalue_1e-2_peak_679961b	155	.	9.29829	15.55185	11.80796	544
chr5	179793265	179793597	Oligo_pvalue_1e-2_peak_679964	49	.	4.04913	4.93869	2.23457	290
chr5	179794787	179795379	Oligo_pvalue_1e-2_peak_679965	61	.	4.72398	6.10482	3.25216	453
chr5	179797829	179798337	Oligo_pvalue_1e-2_peak_679966	72	.	5.37237	7.27863	4.30328	47
chr5	179857493	179857858	Oligo_pvalue_1e-2_peak_679978	102	.	6.26791	10.27468	7.01487	263
chr5	179898135	179898224	Oligo_pvalue_1e-2_peak_679993	40	.	2.77679	4.08874	1.48257	43
chr5	179920988	179921618	Oligo_pvalue_1e-2_peak_680000a	230	.	12.69714	23.06897	18.56431	275
chr5	179920988	179921618	Oligo_pvalue_1e-2_peak_680000b	153	.	9.31037	15.31395	11.59221	424
chr5	179942150	179942280	Oligo_pvalue_1e-2_peak_680006	40	.	2.77679	4.08874	1.48257	64
chr5	179971682	179971940	Oligo_pvalue_1e-2_peak_680012	40	.	2.77679	4.08874	1.48257	186
chr5	180087492	180087600	Oligo_pvalue_1e-2_peak_680050	40	.	2.77679	4.08874	1.48257	53
chr5	180211472	180211843	Oligo_pvalue_1e-2_peak_680068	57	.	3.70238	5.78738	2.96356	251
chr5	180229400	180230179	Oligo_pvalue_1e-2_peak_680076	163	.	9.83954	16.33563	12.51966	515
chr5	180236844	180237725	Oligo_pvalue_1e-2_peak_680077a	108	.	6.87612	10.80677	7.49937	57
chr5	180236844	180237725	Oligo_pvalue_1e-2_peak_680077b	96	.	6.34719	9.64027	6.43855	153
chr5	180236844	180237725	Oligo_pvalue_1e-2_peak_680077c	156	.	8.92295	15.65719	11.90434	385
chr5	180236844	180237725	Oligo_pvalue_1e-2_peak_680077d	63	.	4.74208	6.33018	3.45191	665
chr5	180236844	180237725	Oligo_pvalue_1e-2_peak_680077e	119	.	7.37657	11.95847	8.54479	782
chr5	180257921	180258746	Oligo_pvalue_1e-2_peak_680080	83	.	5.70823	8.30550	5.22976	764
chr5	180287819	180289141	Oligo_pvalue_1e-2_peak_680087a	67	.	5.04723	6.73586	3.81674	257
chr5	180287819	180289141	Oligo_pvalue_1e-2_peak_680087b	94	.	6.48929	9.42233	6.24217	507
chr5	180363558	180363635	Oligo_pvalue_1e-2_peak_680093	40	.	2.77679	4.08874	1.48257	37
chr5	180586432	180586621	Oligo_pvalue_1e-2_peak_680126	89	.	6.25869	8.95735	5.81991	53
chr5	180587111	180587782	Oligo_pvalue_1e-2_peak_680127	40	.	3.49479	4.06336	1.48257	388
chr5	180588240	180588520	Oligo_pvalue_1e-2_peak_680128	77	.	5.62035	7.75457	4.72927	60
chr5	180596381	180597228	Oligo_pvalue_1e-2_peak_680129	40	.	2.77679	4.08874	1.48257	332
chr5	180611071	180611338	Oligo_pvalue_1e-2_peak_680133	49	.	4.08068	4.99105	2.27908	216
chr5	180615486	180616277	Oligo_pvalue_1e-2_peak_680135a	103	.	6.41437	10.39880	7.12755	53
chr5	180615486	180616277	Oligo_pvalue_1e-2_peak_680135b	53	.	4.13736	5.38522	2.62570	496
chr5	180618293	180619130	Oligo_pvalue_1e-2_peak_680136a	46	.	3.77911	4.64975	1.97884	39
chr5	180618293	180619130	Oligo_pvalue_1e-2_peak_680136b	96	.	6.14106	9.61926	6.41865	514
chr5	180633482	180634110	Oligo_pvalue_1e-2_peak_680138	92	.	6.38842	9.21565	6.05450	391
chr5	180644595	180644673	Oligo_pvalue_1e-2_peak_680140	40	.	3.51267	4.01863	1.48257	37
chr5	180649048	180650791	Oligo_pvalue_1e-2_peak_680142a	90	.	5.57525	9.04078	5.89581	50
chr5	180649048	180650791	Oligo_pvalue_1e-2_peak_680142b	62	.	4.41909	6.28852	3.41609	463
chr5	180649048	180650791	Oligo_pvalue_1e-2_peak_680142c	163	.	8.53534	16.37804	12.55681	1199
chr5	180649048	180650791	Oligo_pvalue_1e-2_peak_680142d	120	.	6.95834	12.03069	8.61029	1322
chr5	180649048	180650791	Oligo_pvalue_1e-2_peak_680142e	89	.	5.72637	8.95456	5.81804	1525
chr5	180649048	180650791	Oligo_pvalue_1e-2_peak_680142f	79	.	5.26893	7.91425	4.87526	1623
chr5	180670557	180671593	Oligo_pvalue_1e-2_peak_680148a	86	.	5.72792	8.64496	5.53756	237
chr5	180670557	180671593	Oligo_pvalue_1e-2_peak_680148b	65	.	4.77327	6.59606	3.69120	425
chr5	180670557	180671593	Oligo_pvalue_1e-2_peak_680148c	86	.	5.70803	8.61324	5.50719	505
chr5	180670557	180671593	Oligo_pvalue_1e-2_peak_680148d	192	.	9.98906	19.27650	15.17500	732
chr5	180670557	180671593	Oligo_pvalue_1e-2_peak_680148e	75	.	5.23236	7.57307	4.57009	965
chr5	180673445	180673975	Oligo_pvalue_1e-2_peak_680149	96	.	6.16231	9.65336	6.44921	77
chr5	180687868	180689057	Oligo_pvalue_1e-2_peak_680151a	54	.	4.30354	5.42925	2.66492	106
chr5	180687868	180689057	Oligo_pvalue_1e-2_peak_680151b	135	.	8.56225	13.59689	10.03205	313
chr5	180687868	180689057	Oligo_pvalue_1e-2_peak_680151c	66	.	5.02080	6.68179	3.76742	797
chr6	188608	189286	Oligo_pvalue_1e-2_peak_680162	73	.	4.59728	7.39833	4.41194	401
chr6	190951	191036	Oligo_pvalue_1e-2_peak_680164	39	.	2.75837	3.97911	1.48257	41
chr6	211958	212301	Oligo_pvalue_1e-2_peak_680173	40	.	2.77679	4.08874	1.48257	144
chr6	227365	227590	Oligo_pvalue_1e-2_peak_680181	83	.	5.33760	8.34085	5.25991	84
chr6	291983	292748	Oligo_pvalue_1e-2_peak_680201a	122	.	6.57558	12.20126	8.76513	100
chr6	291983	292748	Oligo_pvalue_1e-2_peak_680201b	56	.	4.00772	5.63263	2.84610	415
chr6	296389	296852	Oligo_pvalue_1e-2_peak_680203a	112	.	6.22688	11.21160	7.86713	89
chr6	296389	296852	Oligo_pvalue_1e-2_peak_680203b	57	.	4.07272	5.73687	2.93786	415
chr6	304807	305162	Oligo_pvalue_1e-2_peak_680204	85	.	5.77701	8.50271	5.40696	243
chr6	307648	307751	Oligo_pvalue_1e-2_peak_680206	69	.	4.95172	6.98166	4.03681	49
chr6	313292	313430	Oligo_pvalue_1e-2_peak_680209	40	.	2.77679	4.08874	1.48257	68
chr6	335809	335979	Oligo_pvalue_1e-2_peak_680221	58	.	4.22833	5.83877	3.00940	58
chr6	352065	352173	Oligo_pvalue_1e-2_peak_680227	40	.	2.77679	4.08874	1.48257	53
chr6	355547	355684	Oligo_pvalue_1e-2_peak_680229	40	.	2.77679	4.08874	1.48257	67
chr6	369971	370487	Oligo_pvalue_1e-2_peak_680239	40	.	2.77679	4.08874	1.48257	62
chr6	378288	378367	Oligo_pvalue_1e-2_peak_680245	40	.	2.77679	4.08874	1.48257	38
chr6	408812	408903	Oligo_pvalue_1e-2_peak_680254	40	.	2.77679	4.08874	1.48257	44
chr6	452807	453692	Oligo_pvalue_1e-2_peak_680272	189	.	11.04810	18.95926	14.88824	488
chr6	466821	466944	Oligo_pvalue_1e-2_peak_680276	40	.	2.77679	4.08874	1.48257	60
chr6	474948	475351	Oligo_pvalue_1e-2_peak_680282	63	.	4.36300	6.31016	3.43332	67
chr6	478920	479341	Oligo_pvalue_1e-2_peak_680286	65	.	4.41930	6.53368	3.63457	349
chr6	487728	488362	Oligo_pvalue_1e-2_peak_680288	127	.	8.13835	12.75547	9.26876	463
chr6	498789	498876	Oligo_pvalue_1e-2_peak_680292	45	.	3.42495	4.53818	1.87798	43
chr6	499237	499310	Oligo_pvalue_1e-2_peak_680293	43	.	3.38266	4.39837	1.75513	32
chr6	511239	511591	Oligo_pvalue_1e-2_peak_680299	42	.	3.34141	4.26972	1.64117	36
chr6	516458	516531	Oligo_pvalue_1e-2_peak_680301	46	.	3.44649	4.61288	1.94511	33
chr6	524967	525084	Oligo_pvalue_1e-2_peak_680305	57	.	3.70238	5.78738	2.96356	68
chr6	533926	534020	Oligo_pvalue_1e-2_peak_680309	40	.	2.77679	4.08874	1.48257	46
chr6	534581	534796	Oligo_pvalue_1e-2_peak_680310	40	.	2.77679	4.08874	1.48257	42
chr6	551355	551725	Oligo_pvalue_1e-2_peak_680316	73	.	4.59728	7.39833	4.41194	234
chr6	592780	592919	Oligo_pvalue_1e-2_peak_680322	40	.	2.77679	4.08874	1.48257	68
chr6	593384	593467	Oligo_pvalue_1e-2_peak_680323	40	.	2.77679	4.08874	1.48257	40
chr6	624686	625488	Oligo_pvalue_1e-2_peak_680329	39	.	2.75837	3.97911	1.48257	432
chr6	637094	637336	Oligo_pvalue_1e-2_peak_680332	40	.	2.77679	4.08874	1.48257	186
chr6	692719	693542	Oligo_pvalue_1e-2_peak_680346	91	.	6.26272	9.16759	6.01113	443
chr6	710839	711468	Oligo_pvalue_1e-2_peak_680349	57	.	3.70238	5.78738	2.96356	70
chr6	721612	721730	Oligo_pvalue_1e-2_peak_680353	40	.	2.77679	4.08874	1.48257	58
chr6	722151	722238	Oligo_pvalue_1e-2_peak_680354	39	.	2.75837	3.97911	1.48257	42
chr6	727021	728305	Oligo_pvalue_1e-2_peak_680356	65	.	4.41930	6.53368	3.63457	996
chr6	1082560	1082670	Oligo_pvalue_1e-2_peak_680415	40	.	2.77679	4.08874	1.48257	54
chr6	1129644	1129973	Oligo_pvalue_1e-2_peak_680428	40	.	2.77679	4.08874	1.48257	47
chr6	1136072	1137164	Oligo_pvalue_1e-2_peak_680430a	79	.	5.23560	7.92549	4.88464	134
chr6	1136072	1137164	Oligo_pvalue_1e-2_peak_680430b	47	.	3.49040	4.77340	2.08614	748
chr6	1164838	1165304	Oligo_pvalue_1e-2_peak_680434	83	.	5.33760	8.34085	5.25991	330
chr6	1222946	1223684	Oligo_pvalue_1e-2_peak_680453	72	.	4.56663	7.22716	4.25790	415
chr6	1382010	1382588	Oligo_pvalue_1e-2_peak_680488	65	.	4.41930	6.53368	3.63457	59
chr6	1397420	1397783	Oligo_pvalue_1e-2_peak_680495	40	.	2.77679	4.08874	1.48257	58
chr6	1436917	1437280	Oligo_pvalue_1e-2_peak_680506	57	.	3.70238	5.78738	2.96356	45
chr6	1443543	1443642	Oligo_pvalue_1e-2_peak_680511	40	.	2.77679	4.08874	1.48257	48
chr6	1500164	1500417	Oligo_pvalue_1e-2_peak_680523	57	.	3.70238	5.78738	2.96356	148
chr6	1524368	1524595	Oligo_pvalue_1e-2_peak_680527	42	.	3.32116	4.20906	1.58649	45
chr6	1527441	1527621	Oligo_pvalue_1e-2_peak_680528	152	.	9.13318	15.26718	11.54973	46
chr6	1554908	1555864	Oligo_pvalue_1e-2_peak_680535	122	.	7.82840	12.23810	8.79906	592
chr6	1562617	1563044	Oligo_pvalue_1e-2_peak_680536	40	.	2.77679	4.08874	1.48257	363
chr6	1574594	1574714	Oligo_pvalue_1e-2_peak_680539	37	.	2.72183	3.78300	1.32790	59
chr6	1575659	1576574	Oligo_pvalue_1e-2_peak_680540	52	.	3.60523	5.26053	2.51350	371
chr6	1581706	1582222	Oligo_pvalue_1e-2_peak_680541	90	.	5.95643	9.06419	5.91678	353
chr6	1596293	1596856	Oligo_pvalue_1e-2_peak_680548	69	.	4.50653	6.92169	3.98250	434
chr6	1604430	1604892	Oligo_pvalue_1e-2_peak_680551	40	.	3.28138	4.09424	1.48517	400
chr6	1609397	1609596	Oligo_pvalue_1e-2_peak_680552	40	.	3.51272	4.09787	1.48775	25
chr6	1609991	1610160	Oligo_pvalue_1e-2_peak_680553	43	.	3.64352	4.35885	1.72006	34
chr6	1611917	1612349	Oligo_pvalue_1e-2_peak_680555	44	.	3.68270	4.44048	1.79338	370
chr6	1625582	1625724	Oligo_pvalue_1e-2_peak_680560	40	.	2.77679	4.08874	1.48257	70
chr6	1721767	1721893	Oligo_pvalue_1e-2_peak_680585	40	.	2.77679	4.08874	1.48257	62
chr6	1757922	1758033	Oligo_pvalue_1e-2_peak_680589	40	.	2.77679	4.08874	1.48257	54
chr6	1804632	1804711	Oligo_pvalue_1e-2_peak_680601	57	.	3.70238	5.78738	2.96356	39
chr6	1856133	1856992	Oligo_pvalue_1e-2_peak_680613	56	.	3.67782	5.64059	2.84977	70
chr6	1865979	1866169	Oligo_pvalue_1e-2_peak_680616	159	.	9.36011	15.99199	12.20793	57
chr6	1871978	1872540	Oligo_pvalue_1e-2_peak_680617	54	.	4.32620	5.47526	2.70665	467
chr6	1873828	1874367	Oligo_pvalue_1e-2_peak_680618	95	.	6.55833	9.56699	6.37051	470
chr6	1915492	1915813	Oligo_pvalue_1e-2_peak_680626	49	.	3.53544	4.95138	2.24332	257
chr6	1916678	1917667	Oligo_pvalue_1e-2_peak_680628	48	.	3.51278	4.85998	2.16196	265
chr6	1997753	1997838	Oligo_pvalue_1e-2_peak_680642	40	.	2.77679	4.08874	1.48257	41
chr6	2021889	2022334	Oligo_pvalue_1e-2_peak_680645	40	.	2.77679	4.08874	1.48257	319
chr6	2104656	2104818	Oligo_pvalue_1e-2_peak_680659	57	.	3.70238	5.78738	2.96356	106
chr6	2163090	2163180	Oligo_pvalue_1e-2_peak_680664	40	.	2.77679	4.08874	1.48257	44
chr6	2182475	2182946	Oligo_pvalue_1e-2_peak_680670	72	.	4.56663	7.22716	4.25790	200
chr6	2245674	2246169	Oligo_pvalue_1e-2_peak_680680	205	.	11.31693	20.56065	16.32718	279
chr6	2480383	2480883	Oligo_pvalue_1e-2_peak_680719	156	.	9.44808	15.61024	11.86153	240
chr6	2561272	2561408	Oligo_pvalue_1e-2_peak_680728	40	.	2.77679	4.08874	1.48257	67
chr6	2634159	2635022	Oligo_pvalue_1e-2_peak_680737	67	.	4.47708	6.78418	3.85994	561
chr6	2730622	2731263	Oligo_pvalue_1e-2_peak_680757	57	.	3.70238	5.78738	2.96356	175
chr6	2738569	2738894	Oligo_pvalue_1e-2_peak_680759	40	.	2.77679	4.08874	1.48257	51
chr6	2744157	2744759	Oligo_pvalue_1e-2_peak_680761	40	.	2.77679	4.08874	1.48257	225
chr6	2754780	2755437	Oligo_pvalue_1e-2_peak_680766	51	.	3.58166	5.15094	2.41837	123
chr6	2764925	2766200	Oligo_pvalue_1e-2_peak_680768a	56	.	4.17659	5.66360	2.87203	63
chr6	2764925	2766200	Oligo_pvalue_1e-2_peak_680768b	137	.	7.51786	13.78050	10.20003	422
chr6	2764925	2766200	Oligo_pvalue_1e-2_peak_680768c	209	.	10.02381	20.90883	16.63902	680
chr6	2764925	2766200	Oligo_pvalue_1e-2_peak_680768d	172	.	8.77083	17.25405	13.35127	812
chr6	2791359	2792201	Oligo_pvalue_1e-2_peak_680777	115	.	7.02556	11.52241	8.14839	276
chr6	2798754	2799150	Oligo_pvalue_1e-2_peak_680780	40	.	2.77679	4.08874	1.48257	59
chr6	2808013	2808158	Oligo_pvalue_1e-2_peak_680783	49	.	3.89196	4.90993	2.20734	43
chr6	2809437	2810087	Oligo_pvalue_1e-2_peak_680784	65	.	4.80692	6.58071	3.67615	130
chr6	2831817	2831989	Oligo_pvalue_1e-2_peak_680790	40	.	2.77679	4.08874	1.48257	57
chr6	2841495	2842363	Oligo_pvalue_1e-2_peak_680791a	94	.	6.52363	9.49394	6.30372	380
chr6	2841495	2842363	Oligo_pvalue_1e-2_peak_680791b	94	.	6.52363	9.49394	6.30372	648
chr6	2846441	2846879	Oligo_pvalue_1e-2_peak_680792	73	.	5.32765	7.34391	4.36403	224
chr6	2855331	2855645	Oligo_pvalue_1e-2_peak_680797	83	.	5.33760	8.34085	5.25991	193
chr6	2895511	2895629	Oligo_pvalue_1e-2_peak_680812	40	.	2.77679	4.08874	1.48257	58
chr6	2900942	2901607	Oligo_pvalue_1e-2_peak_680813	100	.	6.60229	10.08138	6.83967	502
chr6	2916345	2917232	Oligo_pvalue_1e-2_peak_680816	81	.	5.30316	8.19462	5.12796	614
chr6	2921624	2922262	Oligo_pvalue_1e-2_peak_680818	40	.	2.77679	4.08874	1.48257	385
chr6	2932600	2932724	Oligo_pvalue_1e-2_peak_680822	40	.	2.77679	4.08874	1.48257	61
chr6	2952727	2953221	Oligo_pvalue_1e-2_peak_680827a	143	.	8.81269	14.35707	10.72417	219
chr6	2952727	2953221	Oligo_pvalue_1e-2_peak_680827b	80	.	5.60808	8.03297	4.98189	418
chr6	2971117	2972306	Oligo_pvalue_1e-2_peak_680831a	70	.	5.18045	7.03815	4.08987	111
chr6	2971117	2972306	Oligo_pvalue_1e-2_peak_680831b	118	.	7.48288	11.81170	8.41185	456
chr6	2971117	2972306	Oligo_pvalue_1e-2_peak_680831c	144	.	8.63409	14.40161	10.76249	521
chr6	2971117	2972306	Oligo_pvalue_1e-2_peak_680831d	59	.	4.60485	5.94779	3.10789	728
chr6	2971117	2972306	Oligo_pvalue_1e-2_peak_680831e	105	.	6.90727	10.56356	7.27870	817
chr6	2988673	2990633	Oligo_pvalue_1e-2_peak_680833a	66	.	4.66537	6.67802	3.76453	276
chr6	2988673	2990633	Oligo_pvalue_1e-2_peak_680833b	173	.	8.85180	17.38938	13.47208	759
chr6	2988673	2990633	Oligo_pvalue_1e-2_peak_680833c	75	.	5.05817	7.57856	4.57172	1276
chr6	2999639	3000292	Oligo_pvalue_1e-2_peak_680834a	44	.	3.77050	4.44540	1.79770	58
chr6	2999639	3000292	Oligo_pvalue_1e-2_peak_680834b	201	.	11.31151	20.15689	15.96504	356
chr6	3053860	3054318	Oligo_pvalue_1e-2_peak_680847	107	.	7.08606	10.78148	7.47501	274
chr6	3056412	3056612	Oligo_pvalue_1e-2_peak_680848	37	.	3.16756	3.79261	1.33552	149
chr6	3064014	3064227	Oligo_pvalue_1e-2_peak_680849	68	.	5.09482	6.89767	3.96296	118
chr6	3068284	3069419	Oligo_pvalue_1e-2_peak_680850a	41	.	3.56488	4.17876	1.56066	255
chr6	3068284	3069419	Oligo_pvalue_1e-2_peak_680850b	103	.	6.62049	10.39129	7.12077	540
chr6	3068284	3069419	Oligo_pvalue_1e-2_peak_680850c	83	.	5.70806	8.33071	5.25234	708
chr6	3068284	3069419	Oligo_pvalue_1e-2_peak_680850d	177	.	9.94310	17.78374	13.82840	912
chr6	3074764	3074887	Oligo_pvalue_1e-2_peak_680851	40	.	2.77679	4.08874	1.48257	60
chr6	3085223	3085621	Oligo_pvalue_1e-2_peak_680854	57	.	3.70238	5.78738	2.96356	198
chr6	3118546	3119106	Oligo_pvalue_1e-2_peak_680863a	217	.	11.99495	21.76403	17.39947	115
chr6	3118546	3119106	Oligo_pvalue_1e-2_peak_680863b	187	.	10.73232	18.76138	14.71012	386
chr6	3126741	3127038	Oligo_pvalue_1e-2_peak_680866	67	.	4.47708	6.78418	3.85994	69
chr6	3157290	3158224	Oligo_pvalue_1e-2_peak_680874	112	.	7.40521	11.25228	7.90302	576
chr6	3162930	3163526	Oligo_pvalue_1e-2_peak_680875	75	.	5.13743	7.56943	4.56670	538
chr6	3194841	3195483	Oligo_pvalue_1e-2_peak_680879	57	.	3.70238	5.78738	2.96356	218
chr6	3211318	3212214	Oligo_pvalue_1e-2_peak_680882	85	.	5.77701	8.50271	5.40696	733
chr6	3220654	3221133	Oligo_pvalue_1e-2_peak_680884	117	.	7.07089	11.70745	8.31790	49
chr6	3231265	3232066	Oligo_pvalue_1e-2_peak_680887	54	.	4.37883	5.48897	2.71942	309
chr6	3247334	3248392	Oligo_pvalue_1e-2_peak_680890a	80	.	5.70809	8.09415	5.03775	205
chr6	3247334	3248392	Oligo_pvalue_1e-2_peak_680890b	143	.	8.59796	14.34039	10.70847	379
chr6	3247334	3248392	Oligo_pvalue_1e-2_peak_680890c	143	.	8.59796	14.34039	10.70847	456
chr6	3247334	3248392	Oligo_pvalue_1e-2_peak_680890d	81	.	5.73197	8.13365	5.07277	586
chr6	3247334	3248392	Oligo_pvalue_1e-2_peak_680890e	105	.	6.87837	10.51513	7.23362	767
chr6	3258879	3259769	Oligo_pvalue_1e-2_peak_680891	203	.	11.65926	20.33841	16.12794	276
chr6	3264589	3264781	Oligo_pvalue_1e-2_peak_680892	52	.	3.60523	5.26053	2.51350	69
chr6	3280046	3280147	Oligo_pvalue_1e-2_peak_680907	54	.	4.10172	5.45601	2.68850	48
chr6	3284505	3285212	Oligo_pvalue_1e-2_peak_680908	48	.	3.86997	4.85757	2.16196	301
chr6	3285514	3285653	Oligo_pvalue_1e-2_peak_680909	51	.	4.00577	5.19473	2.45806	65
chr6	3296003	3296142	Oligo_pvalue_1e-2_peak_680912	129	.	7.80369	12.94976	9.44477	61
chr6	3324482	3324813	Oligo_pvalue_1e-2_peak_680925	129	.	8.23477	12.94781	9.44363	102
chr6	3334471	3335071	Oligo_pvalue_1e-2_peak_680928	47	.	3.49040	4.77340	2.08614	530
chr6	3351534	3351880	Oligo_pvalue_1e-2_peak_680939	50	.	4.08942	5.01349	2.30031	35
chr6	3355873	3356955	Oligo_pvalue_1e-2_peak_680940	45	.	3.83583	4.59922	1.93484	24
chr6	3359286	3359577	Oligo_pvalue_1e-2_peak_680941	46	.	3.88242	4.67280	1.99930	234
chr6	3372681	3372896	Oligo_pvalue_1e-2_peak_680942	55	.	4.39892	5.52352	2.74753	170
chr6	3376026	3376099	Oligo_pvalue_1e-2_peak_680943	44	.	3.77050	4.44540	1.79770	37
chr6	3376384	3376767	Oligo_pvalue_1e-2_peak_680944	127	.	8.02221	12.73849	9.25476	111
chr6	3381707	3381945	Oligo_pvalue_1e-2_peak_680945	73	.	5.09094	7.34951	4.36916	172
chr6	3385756	3386981	Oligo_pvalue_1e-2_peak_680946a	72	.	4.87805	7.29091	4.31505	279
chr6	3385756	3386981	Oligo_pvalue_1e-2_peak_680946b	63	.	4.45831	6.35067	3.47174	424
chr6	3385756	3386981	Oligo_pvalue_1e-2_peak_680946c	55	.	4.11387	5.56562	2.78575	826
chr6	3385756	3386981	Oligo_pvalue_1e-2_peak_680946d	118	.	6.87108	11.88814	8.48104	1076
chr6	3396852	3397384	Oligo_pvalue_1e-2_peak_680948	52	.	4.02933	5.25693	2.51350	80
chr6	3404267	3404389	Oligo_pvalue_1e-2_peak_680951	53	.	3.62911	5.37785	2.61944	57
chr6	3411304	3411468	Oligo_pvalue_1e-2_peak_680952	45	.	3.42495	4.53818	1.87798	15
chr6	3432411	3432521	Oligo_pvalue_1e-2_peak_680963	38	.	2.73998	3.87719	1.40611	54
chr6	3433280	3433933	Oligo_pvalue_1e-2_peak_680964	40	.	2.77679	4.08874	1.48257	263
chr6	3442124	3442421	Oligo_pvalue_1e-2_peak_680969	55	.	3.65330	5.50407	2.73037	227
chr6	3456863	3457622	Oligo_pvalue_1e-2_peak_680974a	59	.	4.49977	5.94842	3.10824	401
chr6	3456863	3457622	Oligo_pvalue_1e-2_peak_680974b	113	.	7.02529	11.38591	8.02451	584
chr6	3458701	3459173	Oligo_pvalue_1e-2_peak_680976	61	.	4.60052	6.10650	3.25302	429
chr6	3466905	3467729	Oligo_pvalue_1e-2_peak_680977	86	.	5.81202	8.60663	5.50091	425
chr6	3473084	3473693	Oligo_pvalue_1e-2_peak_680978	53	.	3.62911	5.37785	2.61944	488
chr6	3485108	3485587	Oligo_pvalue_1e-2_peak_680981	53	.	4.25894	5.33988	2.58679	232
chr6	3489444	3489963	Oligo_pvalue_1e-2_peak_680983	66	.	4.99465	6.62877	3.72163	283
chr6	3511460	3512162	Oligo_pvalue_1e-2_peak_680990	66	.	4.44800	6.65517	3.74369	443
chr6	3521022	3521126	Oligo_pvalue_1e-2_peak_680996	40	.	2.77679	4.08874	1.48257	51
chr6	3585957	3586308	Oligo_pvalue_1e-2_peak_681020	75	.	4.62798	7.58235	4.57172	60
chr6	3602755	3603608	Oligo_pvalue_1e-2_peak_681026	38	.	2.73998	3.87719	1.40611	537
chr6	3626202	3626275	Oligo_pvalue_1e-2_peak_681044	40	.	3.28138	4.09424	1.48517	43
chr6	3635385	3635982	Oligo_pvalue_1e-2_peak_681045	60	.	4.28119	6.01457	3.16815	553
chr6	3641303	3641877	Oligo_pvalue_1e-2_peak_681046	50	.	3.95946	5.07586	2.35333	345
chr6	3658524	3658597	Oligo_pvalue_1e-2_peak_681052	46	.	3.44649	4.61288	1.94511	50
chr6	3665598	3666205	Oligo_pvalue_1e-2_peak_681054a	71	.	5.29451	7.13485	4.17625	118
chr6	3665598	3666205	Oligo_pvalue_1e-2_peak_681054b	152	.	9.26539	15.22942	11.51512	378
chr6	3671124	3671238	Oligo_pvalue_1e-2_peak_681055	37	.	2.72183	3.78300	1.32790	56
chr6	3696961	3697280	Oligo_pvalue_1e-2_peak_681073	51	.	3.58166	5.15094	2.41837	51
chr6	3702882	3702970	Oligo_pvalue_1e-2_peak_681077	57	.	3.70238	5.78738	2.96356	42
chr6	3719768	3719841	Oligo_pvalue_1e-2_peak_681084	44	.	3.40368	4.46677	1.81557	34
chr6	3720253	3720407	Oligo_pvalue_1e-2_peak_681085	44	.	3.40368	4.46677	1.81557	105
chr6	3725851	3726114	Oligo_pvalue_1e-2_peak_681088	40	.	2.77679	4.08874	1.48257	39
chr6	3732898	3733307	Oligo_pvalue_1e-2_peak_681090	111	.	6.93662	11.18031	7.83775	75
chr6	3750947	3751325	Oligo_pvalue_1e-2_peak_681097	49	.	3.89196	4.90993	2.20734	67
chr6	3752148	3752438	Oligo_pvalue_1e-2_peak_681098	61	.	4.64396	6.17345	3.31215	76
chr6	3770506	3771235	Oligo_pvalue_1e-2_peak_681102	40	.	2.77679	4.08874	1.48257	519
chr6	3780260	3780502	Oligo_pvalue_1e-2_peak_681106	40	.	2.77679	4.08874	1.48257	191
chr6	3796114	3796850	Oligo_pvalue_1e-2_peak_681111	122	.	7.82840	12.23810	8.79906	190
chr6	3808765	3809609	Oligo_pvalue_1e-2_peak_681114	50	.	3.55840	5.04815	2.32833	401
chr6	3811576	3811752	Oligo_pvalue_1e-2_peak_681115	69	.	4.50653	6.92169	3.98250	61
chr6	3849017	3849719	Oligo_pvalue_1e-2_peak_681125a	88	.	6.12276	8.83110	5.70549	266
chr6	3849017	3849719	Oligo_pvalue_1e-2_peak_681125b	133	.	8.41880	13.37080	9.82713	497
chr6	3868809	3869226	Oligo_pvalue_1e-2_peak_681127	57	.	3.70238	5.78738	2.96356	45
chr6	3940986	3941251	Oligo_pvalue_1e-2_peak_681140	105	.	6.76533	10.58580	7.29725	69
chr6	3976108	3976595	Oligo_pvalue_1e-2_peak_681148	40	.	2.77679	4.08874	1.48257	355
chr6	3984309	3984401	Oligo_pvalue_1e-2_peak_681152	40	.	2.77679	4.08874	1.48257	45
chr6	3990930	3991458	Oligo_pvalue_1e-2_peak_681157	62	.	4.33539	6.20685	3.34103	68
chr6	4018555	4019140	Oligo_pvalue_1e-2_peak_681166a	55	.	4.33182	5.50857	2.73447	222
chr6	4018555	4019140	Oligo_pvalue_1e-2_peak_681166b	55	.	4.33182	5.50857	2.73447	406
chr6	4021301	4022094	Oligo_pvalue_1e-2_peak_681167	160	.	9.16887	16.06529	12.27356	225
chr6	4030016	4030101	Oligo_pvalue_1e-2_peak_681170	40	.	2.77679	4.08874	1.48257	41
chr6	4055704	4056030	Oligo_pvalue_1e-2_peak_681178	40	.	2.77679	4.08874	1.48257	61
chr6	4078013	4078139	Oligo_pvalue_1e-2_peak_681182	40	.	2.77679	4.08874	1.48257	62
chr6	4085207	4085738	Oligo_pvalue_1e-2_peak_681185	57	.	3.70238	5.78738	2.96356	108
chr6	4135442	4136437	Oligo_pvalue_1e-2_peak_681197a	108	.	6.26248	10.88725	7.57138	54
chr6	4135442	4136437	Oligo_pvalue_1e-2_peak_681197b	235	.	10.59821	23.56367	19.00394	503
chr6	4135442	4136437	Oligo_pvalue_1e-2_peak_681197c	260	.	11.38326	26.09559	21.22821	632
chr6	4135442	4136437	Oligo_pvalue_1e-2_peak_681197d	223	.	10.20568	22.32103	17.89717	839
chr6	4205389	4205635	Oligo_pvalue_1e-2_peak_681204	40	.	2.77679	4.08874	1.48257	42
chr6	4210787	4211159	Oligo_pvalue_1e-2_peak_681205	40	.	2.77679	4.08874	1.48257	311
chr6	4257297	4257414	Oligo_pvalue_1e-2_peak_681213	40	.	2.77679	4.08874	1.48257	57
chr6	4326858	4326973	Oligo_pvalue_1e-2_peak_681233	40	.	2.77679	4.08874	1.48257	56
chr6	4351913	4352560	Oligo_pvalue_1e-2_peak_681235a	80	.	5.60808	8.03297	4.98189	57
chr6	4351913	4352560	Oligo_pvalue_1e-2_peak_681235b	96	.	6.44693	9.64370	6.43979	257
chr6	4353249	4353329	Oligo_pvalue_1e-2_peak_681236	38	.	3.20461	3.88688	1.41352	41
chr6	4358703	4359206	Oligo_pvalue_1e-2_peak_681237	79	.	5.23560	7.92549	4.88464	377
chr6	4384880	4385334	Oligo_pvalue_1e-2_peak_681246	40	.	2.77679	4.08874	1.48257	344
chr6	4397517	4397899	Oligo_pvalue_1e-2_peak_681250	115	.	7.38310	11.58128	8.20096	232
chr6	4405828	4406369	Oligo_pvalue_1e-2_peak_681255	73	.	4.59728	7.39833	4.41194	475
chr6	4432356	4432735	Oligo_pvalue_1e-2_peak_681263	40	.	2.77679	4.08874	1.48257	37
chr6	4450491	4450728	Oligo_pvalue_1e-2_peak_681268	40	.	2.77679	4.08874	1.48257	200
chr6	4460846	4461627	Oligo_pvalue_1e-2_peak_681269	38	.	2.73998	3.87719	1.40611	458
chr6	4467220	4467339	Oligo_pvalue_1e-2_peak_681272	40	.	2.77679	4.08874	1.48257	58
chr6	4471244	4471362	Oligo_pvalue_1e-2_peak_681274	40	.	2.77679	4.08874	1.48257	58
chr6	4485359	4485437	Oligo_pvalue_1e-2_peak_681279	40	.	2.77679	4.08874	1.48257	38
chr6	4510525	4510865	Oligo_pvalue_1e-2_peak_681285	108	.	6.84990	10.86987	7.55638	256
chr6	4545884	4546444	Oligo_pvalue_1e-2_peak_681293	142	.	8.11176	14.24781	10.62410	354
chr6	4562990	4563757	Oligo_pvalue_1e-2_peak_681299	72	.	4.56663	7.22716	4.25790	536
chr6	4577241	4577314	Oligo_pvalue_1e-2_peak_681306	43	.	3.38266	4.39837	1.75513	41
chr6	4577650	4577931	Oligo_pvalue_1e-2_peak_681307	89	.	5.91966	8.94285	5.80657	207
chr6	4585913	4586212	Oligo_pvalue_1e-2_peak_681310	121	.	7.56430	12.12922	8.69832	229
chr6	4607316	4607600	Oligo_pvalue_1e-2_peak_681316	58	.	4.41913	5.82243	2.99682	133
chr6	4607892	4609330	Oligo_pvalue_1e-2_peak_681317a	68	.	4.91014	6.81123	3.88494	782
chr6	4607892	4609330	Oligo_pvalue_1e-2_peak_681317b	159	.	8.83826	15.95124	12.16979	1090
chr6	4647494	4648315	Oligo_pvalue_1e-2_peak_681325	80	.	5.26917	8.05644	5.00198	526
chr6	4670200	4670330	Oligo_pvalue_1e-2_peak_681335	40	.	2.77679	4.08874	1.48257	64
chr6	4775495	4777196	Oligo_pvalue_1e-2_peak_681357a	60	.	4.43341	6.06449	3.21377	221
chr6	4775495	4777196	Oligo_pvalue_1e-2_peak_681357b	60	.	4.43341	6.06449	3.21377	395
chr6	4775495	4777196	Oligo_pvalue_1e-2_peak_681357c	100	.	6.20677	10.06405	6.82422	508
chr6	4775495	4777196	Oligo_pvalue_1e-2_peak_681357d	122	.	7.09346	12.25113	8.81043	969
chr6	4789831	4789906	Oligo_pvalue_1e-2_peak_681362	40	.	2.77679	4.08874	1.48257	36
chr6	4794625	4794740	Oligo_pvalue_1e-2_peak_681364	57	.	3.70238	5.78738	2.96356	62
chr6	4804633	4804824	Oligo_pvalue_1e-2_peak_681367	44	.	3.40368	4.46677	1.81557	56
chr6	4806289	4806573	Oligo_pvalue_1e-2_peak_681368	45	.	3.42495	4.53818	1.87798	227
chr6	4872698	4872788	Oligo_pvalue_1e-2_peak_681384	38	.	2.73998	3.87719	1.40611	44
chr6	4873137	4873603	Oligo_pvalue_1e-2_peak_681385	55	.	3.65330	5.50407	2.73037	67
chr6	4873891	4874184	Oligo_pvalue_1e-2_peak_681386	38	.	2.73998	3.87719	1.40611	230
chr6	4882291	4882421	Oligo_pvalue_1e-2_peak_681389	40	.	2.77679	4.08874	1.48257	64
chr6	4936942	4937134	Oligo_pvalue_1e-2_peak_681410	57	.	3.70238	5.78738	2.96356	122
chr6	4941508	4941637	Oligo_pvalue_1e-2_peak_681412	39	.	2.75837	3.97911	1.48257	63
chr6	4949097	4949184	Oligo_pvalue_1e-2_peak_681416	40	.	2.77679	4.08874	1.48257	42
chr6	4957921	4958004	Oligo_pvalue_1e-2_peak_681418	40	.	2.77679	4.08874	1.48257	40
chr6	5003696	5004482	Oligo_pvalue_1e-2_peak_681431a	67	.	4.87520	6.75621	3.83607	64
chr6	5003696	5004482	Oligo_pvalue_1e-2_peak_681431b	307	.	14.13807	30.75872	25.28973	274
chr6	5003696	5004482	Oligo_pvalue_1e-2_peak_681431c	183	.	9.71581	18.32960	14.32186	658
chr6	5026518	5026870	Oligo_pvalue_1e-2_peak_681437	73	.	5.07400	7.35758	4.37553	50
chr6	5031049	5031134	Oligo_pvalue_1e-2_peak_681438	61	.	4.30812	6.10846	3.25302	40
chr6	5059491	5059917	Oligo_pvalue_1e-2_peak_681445	40	.	2.77679	4.08874	1.48257	362
chr6	5095851	5095935	Oligo_pvalue_1e-2_peak_681455	40	.	2.77679	4.08874	1.48257	41
chr6	5132792	5132879	Oligo_pvalue_1e-2_peak_681468	40	.	2.77679	4.08874	1.48257	42
chr6	5133376	5133454	Oligo_pvalue_1e-2_peak_681469	40	.	2.77679	4.08874	1.48257	38
chr6	5143970	5144198	Oligo_pvalue_1e-2_peak_681474	76	.	5.16974	7.68256	4.66362	98
chr6	5152427	5152919	Oligo_pvalue_1e-2_peak_681478	37	.	2.72183	3.78300	1.32790	160
chr6	5174321	5174878	Oligo_pvalue_1e-2_peak_681491	39	.	2.75837	3.97911	1.48257	68
chr6	5190175	5190501	Oligo_pvalue_1e-2_peak_681501	38	.	2.73998	3.87719	1.40611	41
chr6	5205949	5206800	Oligo_pvalue_1e-2_peak_681508a	63	.	4.74208	6.33018	3.45191	133
chr6	5205949	5206800	Oligo_pvalue_1e-2_peak_681508b	170	.	9.48417	17.01722	13.13681	396
chr6	5205949	5206800	Oligo_pvalue_1e-2_peak_681508c	43	.	3.70253	4.39090	1.75062	784
chr6	5214260	5214363	Oligo_pvalue_1e-2_peak_681509	62	.	4.67035	6.23671	3.36837	49
chr6	5214984	5215328	Oligo_pvalue_1e-2_peak_681510	170	.	10.11909	17.00198	13.12246	244
chr6	5239945	5240085	Oligo_pvalue_1e-2_peak_681525	40	.	2.77679	4.08874	1.48257	69
chr6	5251346	5251511	Oligo_pvalue_1e-2_peak_681533	40	.	2.77679	4.08874	1.48257	40
chr6	5260803	5261850	Oligo_pvalue_1e-2_peak_681534a	59	.	4.36281	5.95430	3.11397	40
chr6	5260803	5261850	Oligo_pvalue_1e-2_peak_681534b	68	.	4.79909	6.88904	3.95681	208
chr6	5260803	5261850	Oligo_pvalue_1e-2_peak_681534c	296	.	13.08843	29.62746	24.31341	498
chr6	5260803	5261850	Oligo_pvalue_1e-2_peak_681534d	166	.	8.72562	16.69386	12.84323	787
chr6	5260803	5261850	Oligo_pvalue_1e-2_peak_681534e	98	.	6.08855	9.87322	6.65048	988
chr6	5293512	5293649	Oligo_pvalue_1e-2_peak_681545	40	.	2.77679	4.08874	1.48257	67
chr6	5302610	5302810	Oligo_pvalue_1e-2_peak_681546	40	.	2.77679	4.08874	1.48257	157
chr6	5325434	5325800	Oligo_pvalue_1e-2_peak_681553	147	.	8.97007	14.78965	11.11597	272
chr6	5338765	5339105	Oligo_pvalue_1e-2_peak_681559	39	.	2.75837	3.97911	1.48257	45
chr6	5388124	5389136	Oligo_pvalue_1e-2_peak_681583	53	.	3.62911	5.37785	2.61944	655
chr6	5389529	5389634	Oligo_pvalue_1e-2_peak_681584	53	.	3.62911	5.37785	2.61944	48
chr6	5416345	5416434	Oligo_pvalue_1e-2_peak_681597	40	.	2.77679	4.08874	1.48257	43
chr6	5422689	5422886	Oligo_pvalue_1e-2_peak_681600	40	.	2.77679	4.08874	1.48257	50
chr6	5440994	5441113	Oligo_pvalue_1e-2_peak_681606	40	.	2.77679	4.08874	1.48257	58
chr6	5457191	5457722	Oligo_pvalue_1e-2_peak_681611a	131	.	8.32576	13.15436	9.63007	273
chr6	5457191	5457722	Oligo_pvalue_1e-2_peak_681611b	72	.	5.29821	7.27678	4.30230	452
chr6	5471380	5471596	Oligo_pvalue_1e-2_peak_681616	99	.	6.18703	9.92215	6.69395	59
chr6	5500181	5500818	Oligo_pvalue_1e-2_peak_681629	90	.	5.95643	9.06419	5.91678	58
chr6	5545275	5545374	Oligo_pvalue_1e-2_peak_681649	40	.	2.77679	4.08874	1.48257	48
chr6	5545777	5546098	Oligo_pvalue_1e-2_peak_681650	40	.	2.77679	4.08874	1.48257	67
chr6	5605353	5605492	Oligo_pvalue_1e-2_peak_681672	40	.	2.77679	4.08874	1.48257	68
chr6	5607030	5607346	Oligo_pvalue_1e-2_peak_681673	40	.	2.77679	4.08874	1.48257	21
chr6	5638773	5639281	Oligo_pvalue_1e-2_peak_681689	152	.	9.28793	15.21271	11.50015	373
chr6	5664617	5664722	Oligo_pvalue_1e-2_peak_681701	40	.	2.77679	4.08874	1.48257	51
chr6	5743938	5744036	Oligo_pvalue_1e-2_peak_681740	40	.	2.77679	4.08874	1.48257	48
chr6	5750283	5750555	Oligo_pvalue_1e-2_peak_681743	40	.	2.77679	4.08874	1.48257	234
chr6	5752496	5752813	Oligo_pvalue_1e-2_peak_681744	40	.	2.77679	4.08874	1.48257	248
chr6	5766188	5766273	Oligo_pvalue_1e-2_peak_681752	40	.	2.77679	4.08874	1.48257	41
chr6	5795384	5795530	Oligo_pvalue_1e-2_peak_681761	40	.	2.77679	4.08874	1.48257	54
chr6	5803677	5803928	Oligo_pvalue_1e-2_peak_681763	40	.	2.77679	4.08874	1.48257	131
chr6	5851272	5851770	Oligo_pvalue_1e-2_peak_681785	49	.	3.53544	4.95138	2.24332	431
chr6	5879802	5879880	Oligo_pvalue_1e-2_peak_681800	40	.	2.77679	4.08874	1.48257	38
chr6	5900086	5900198	Oligo_pvalue_1e-2_peak_681805	40	.	2.77679	4.08874	1.48257	55
chr6	5905885	5905974	Oligo_pvalue_1e-2_peak_681810	40	.	2.77679	4.08874	1.48257	43
chr6	6146213	6146293	Oligo_pvalue_1e-2_peak_681875	40	.	2.77679	4.08874	1.48257	39
chr6	6177145	6177278	Oligo_pvalue_1e-2_peak_681888	40	.	2.77679	4.08874	1.48257	65
chr6	6200193	6200275	Oligo_pvalue_1e-2_peak_681895	40	.	2.77679	4.08874	1.48257	40
chr6	6308430	6308571	Oligo_pvalue_1e-2_peak_681929	40	.	2.77679	4.08874	1.48257	69
chr6	6316064	6316305	Oligo_pvalue_1e-2_peak_681932	75	.	4.62798	7.58235	4.57172	64
chr6	6339959	6340387	Oligo_pvalue_1e-2_peak_681941	40	.	2.77679	4.08874	1.48257	362
chr6	6356923	6357053	Oligo_pvalue_1e-2_peak_681944	40	.	2.77679	4.08874	1.48257	64
chr6	6358376	6358497	Oligo_pvalue_1e-2_peak_681945	40	.	2.77679	4.08874	1.48257	59
chr6	6456100	6456185	Oligo_pvalue_1e-2_peak_681975	40	.	2.77679	4.08874	1.48257	41
chr6	6547021	6547620	Oligo_pvalue_1e-2_peak_681996	89	.	6.15716	8.91201	5.77883	481
chr6	6563384	6563480	Oligo_pvalue_1e-2_peak_682002	40	.	2.77679	4.08874	1.48257	47
chr6	6623591	6623718	Oligo_pvalue_1e-2_peak_682033	40	.	2.77679	4.08874	1.48257	62
chr6	6642692	6642975	Oligo_pvalue_1e-2_peak_682042	40	.	2.77679	4.08874	1.48257	216
chr6	6654526	6654615	Oligo_pvalue_1e-2_peak_682048	40	.	2.77679	4.08874	1.48257	43
chr6	6659077	6659181	Oligo_pvalue_1e-2_peak_682049	39	.	2.75837	3.97911	1.48257	51
chr6	6661625	6661735	Oligo_pvalue_1e-2_peak_682051	40	.	2.77679	4.08874	1.48257	54
chr6	6677149	6677591	Oligo_pvalue_1e-2_peak_682058	56	.	3.67782	5.64059	2.84977	177
chr6	6699998	6700667	Oligo_pvalue_1e-2_peak_682071	51	.	3.58166	5.15094	2.41837	493
chr6	6713507	6714155	Oligo_pvalue_1e-2_peak_682080	40	.	2.77679	4.08874	1.48257	577
chr6	6724723	6725084	Oligo_pvalue_1e-2_peak_682085a	90	.	5.47995	9.02903	5.88424	43
chr6	6724723	6725084	Oligo_pvalue_1e-2_peak_682085b	108	.	6.39328	10.89761	7.58057	286
chr6	6748844	6749506	Oligo_pvalue_1e-2_peak_682092	40	.	2.77679	4.08874	1.48257	620
chr6	6759360	6759971	Oligo_pvalue_1e-2_peak_682100	37	.	2.72183	3.78300	1.32790	265
chr6	6760642	6760764	Oligo_pvalue_1e-2_peak_682101	38	.	2.73998	3.87719	1.40611	60
chr6	6762590	6762673	Oligo_pvalue_1e-2_peak_682102	39	.	2.75837	3.97911	1.48257	40
chr6	6773029	6773136	Oligo_pvalue_1e-2_peak_682106	40	.	2.77679	4.08874	1.48257	52
chr6	6803650	6803942	Oligo_pvalue_1e-2_peak_682120	40	.	2.77679	4.08874	1.48257	255
chr6	6806856	6806960	Oligo_pvalue_1e-2_peak_682122	40	.	2.77679	4.08874	1.48257	51
chr6	6840784	6840904	Oligo_pvalue_1e-2_peak_682133	40	.	2.77679	4.08874	1.48257	59
chr6	6918851	6919189	Oligo_pvalue_1e-2_peak_682162	40	.	2.77679	4.08874	1.48257	45
chr6	6966599	6966906	Oligo_pvalue_1e-2_peak_682182	40	.	2.77679	4.08874	1.48257	246
chr6	7010365	7010723	Oligo_pvalue_1e-2_peak_682198	40	.	2.77679	4.08874	1.48257	62
chr6	7026662	7026737	Oligo_pvalue_1e-2_peak_682203	40	.	2.77679	4.08874	1.48257	36
chr6	7076092	7076282	Oligo_pvalue_1e-2_peak_682220	40	.	2.77679	4.08874	1.48257	61
chr6	7086340	7086701	Oligo_pvalue_1e-2_peak_682223	40	.	2.77679	4.08874	1.48257	72
chr6	7107639	7108057	Oligo_pvalue_1e-2_peak_682230	46	.	3.46831	4.69117	2.01435	48
chr6	7132898	7132978	Oligo_pvalue_1e-2_peak_682239	40	.	2.77679	4.08874	1.48257	39
chr6	7141022	7141628	Oligo_pvalue_1e-2_peak_682242a	67	.	4.84074	6.70202	3.78613	185
chr6	7141022	7141628	Oligo_pvalue_1e-2_peak_682242b	277	.	13.07000	27.73578	22.66275	424
chr6	7143799	7144128	Oligo_pvalue_1e-2_peak_682243	131	.	7.66394	13.18025	9.65403	205
chr6	7181404	7181515	Oligo_pvalue_1e-2_peak_682256	40	.	2.77679	4.08874	1.48257	54
chr6	7217782	7217920	Oligo_pvalue_1e-2_peak_682278	57	.	3.70238	5.78738	2.96356	71
chr6	7227551	7227797	Oligo_pvalue_1e-2_peak_682287	39	.	2.75837	3.97911	1.48257	62
chr6	7238842	7239311	Oligo_pvalue_1e-2_peak_682295	63	.	4.36300	6.31016	3.43332	416
chr6	7243688	7243975	Oligo_pvalue_1e-2_peak_682297	61	.	4.30812	6.10846	3.25302	240
chr6	7260777	7261861	Oligo_pvalue_1e-2_peak_682306a	72	.	5.29821	7.27678	4.30230	739
chr6	7260777	7261861	Oligo_pvalue_1e-2_peak_682306b	86	.	6.05510	8.67509	5.56331	922
chr6	7276153	7276476	Oligo_pvalue_1e-2_peak_682313	72	.	4.56663	7.22716	4.25790	206
chr6	7312791	7313751	Oligo_pvalue_1e-2_peak_682324a	42	.	3.59159	4.21970	1.59667	256
chr6	7312791	7313751	Oligo_pvalue_1e-2_peak_682324b	82	.	5.64392	8.22783	5.15790	501
chr6	7312791	7313751	Oligo_pvalue_1e-2_peak_682324c	290	.	13.85326	29.04798	23.80114	741
chr6	7366291	7366421	Oligo_pvalue_1e-2_peak_682338	40	.	2.77679	4.08874	1.48257	64
chr6	7389627	7390342	Oligo_pvalue_1e-2_peak_682345a	62	.	4.79485	6.23798	3.36884	194
chr6	7389627	7390342	Oligo_pvalue_1e-2_peak_682345b	190	.	11.01473	19.01405	14.93921	414
chr6	7403775	7403857	Oligo_pvalue_1e-2_peak_682348	40	.	2.77679	4.08874	1.48257	40
chr6	7473952	7474518	Oligo_pvalue_1e-2_peak_682374	39	.	2.75837	3.97911	1.48257	248
chr6	7487966	7488335	Oligo_pvalue_1e-2_peak_682379	40	.	2.77679	4.08874	1.48257	180
chr6	7542774	7543164	Oligo_pvalue_1e-2_peak_682398	57	.	3.70238	5.78738	2.96356	186
chr6	7549019	7549111	Oligo_pvalue_1e-2_peak_682400	40	.	2.77679	4.08874	1.48257	45
chr6	7567162	7567279	Oligo_pvalue_1e-2_peak_682409	40	.	2.77679	4.08874	1.48257	57
chr6	7578340	7578465	Oligo_pvalue_1e-2_peak_682413	40	.	2.77679	4.08874	1.48257	61
chr6	7590233	7590577	Oligo_pvalue_1e-2_peak_682419	246	.	13.13649	24.63648	19.95019	242
chr6	7609716	7609875	Oligo_pvalue_1e-2_peak_682425	40	.	2.77679	4.08874	1.48257	102
chr6	7615265	7615371	Oligo_pvalue_1e-2_peak_682429	40	.	2.77679	4.08874	1.48257	52
chr6	7615692	7615995	Oligo_pvalue_1e-2_peak_682430	57	.	3.70238	5.78738	2.96356	53
chr6	7674443	7674896	Oligo_pvalue_1e-2_peak_682458	40	.	2.77679	4.08874	1.48257	400
chr6	7685637	7685737	Oligo_pvalue_1e-2_peak_682465	40	.	2.77679	4.08874	1.48257	49
chr6	7722147	7722220	Oligo_pvalue_1e-2_peak_682477	37	.	3.16756	3.79261	1.33552	30
chr6	7726208	7726416	Oligo_pvalue_1e-2_peak_682479	82	.	5.86081	8.24779	5.17658	62
chr6	7850741	7850832	Oligo_pvalue_1e-2_peak_682525	40	.	2.77679	4.08874	1.48257	44
chr6	7858434	7859208	Oligo_pvalue_1e-2_peak_682528	40	.	2.77679	4.08874	1.48257	711
chr6	7873176	7873261	Oligo_pvalue_1e-2_peak_682533	40	.	2.77679	4.08874	1.48257	41
chr6	7877831	7877948	Oligo_pvalue_1e-2_peak_682535	40	.	2.77679	4.08874	1.48257	57
chr6	7899229	7899633	Oligo_pvalue_1e-2_peak_682548	72	.	4.56663	7.22716	4.25790	254
chr6	7909908	7911538	Oligo_pvalue_1e-2_peak_682551a	58	.	4.46717	5.89742	3.06342	526
chr6	7909908	7911538	Oligo_pvalue_1e-2_peak_682551b	267	.	12.81230	26.70969	21.76711	1172
chr6	7922966	7923175	Oligo_pvalue_1e-2_peak_682554	63	.	4.36300	6.31016	3.43332	58
chr6	7940253	7940700	Oligo_pvalue_1e-2_peak_682562	97	.	6.14736	9.76055	6.54737	67
chr6	7952281	7952854	Oligo_pvalue_1e-2_peak_682568	55	.	3.65330	5.50407	2.73037	67
chr6	7962305	7962401	Oligo_pvalue_1e-2_peak_682575	40	.	2.77679	4.08874	1.48257	47
chr6	7975145	7975921	Oligo_pvalue_1e-2_peak_682580a	98	.	6.47214	9.84380	6.62454	183
chr6	7975145	7975921	Oligo_pvalue_1e-2_peak_682580b	160	.	9.16887	16.06529	12.27356	369
chr6	7975145	7975921	Oligo_pvalue_1e-2_peak_682580c	110	.	7.01149	11.02838	7.69892	526
chr6	7991985	7992494	Oligo_pvalue_1e-2_peak_682585	125	.	7.70614	12.59988	9.12740	449
chr6	8006624	8006733	Oligo_pvalue_1e-2_peak_682591	40	.	2.77679	4.08874	1.48257	53
chr6	8045097	8045288	Oligo_pvalue_1e-2_peak_682613	40	.	2.77679	4.08874	1.48257	41
chr6	8064124	8064996	Oligo_pvalue_1e-2_peak_682619a	132	.	8.16136	13.26626	9.73157	405
chr6	8064124	8064996	Oligo_pvalue_1e-2_peak_682619b	133	.	8.23142	13.38573	9.84036	691
chr6	8102133	8103088	Oligo_pvalue_1e-2_peak_682630a	149	.	8.93442	14.91547	11.22996	496
chr6	8102133	8103088	Oligo_pvalue_1e-2_peak_682630b	204	.	11.26794	20.47541	16.24920	725
chr6	8102133	8103088	Oligo_pvalue_1e-2_peak_682630c	162	.	9.48879	16.21757	12.41106	829
chr6	8108770	8109673	Oligo_pvalue_1e-2_peak_682632	37	.	2.72183	3.78300	1.32790	774
chr6	8110573	8110683	Oligo_pvalue_1e-2_peak_682633	37	.	2.72183	3.78300	1.32790	54
chr6	8131506	8131848	Oligo_pvalue_1e-2_peak_682639	57	.	3.70238	5.78738	2.96356	191
chr6	8166563	8166661	Oligo_pvalue_1e-2_peak_682646	40	.	2.77679	4.08874	1.48257	48
chr6	8207974	8208063	Oligo_pvalue_1e-2_peak_682667	40	.	2.77679	4.08874	1.48257	43
chr6	8219626	8220480	Oligo_pvalue_1e-2_peak_682671	57	.	3.70238	5.78738	2.96356	207
chr6	8231613	8231757	Oligo_pvalue_1e-2_peak_682674	40	.	2.77679	4.08874	1.48257	71
chr6	8296518	8296865	Oligo_pvalue_1e-2_peak_682698	40	.	2.77679	4.08874	1.48257	56
chr6	8357502	8357780	Oligo_pvalue_1e-2_peak_682717	40	.	2.77679	4.08874	1.48257	59
chr6	8383890	8384071	Oligo_pvalue_1e-2_peak_682731	40	.	2.77679	4.08874	1.48257	60
chr6	8435260	8436226	Oligo_pvalue_1e-2_peak_682742a	49	.	4.06339	4.96293	2.25378	178
chr6	8435260	8436226	Oligo_pvalue_1e-2_peak_682742b	200	.	11.02920	20.06280	15.88070	372
chr6	8435260	8436226	Oligo_pvalue_1e-2_peak_682742c	244	.	12.77065	24.45371	19.78953	558
chr6	8499920	8500057	Oligo_pvalue_1e-2_peak_682766	40	.	2.77679	4.08874	1.48257	63
chr6	8526757	8526867	Oligo_pvalue_1e-2_peak_682770	40	.	2.77679	4.08874	1.48257	54
chr6	8581664	8581749	Oligo_pvalue_1e-2_peak_682789	40	.	2.77679	4.08874	1.48257	41
chr6	8629664	8629920	Oligo_pvalue_1e-2_peak_682800	40	.	2.77679	4.08874	1.48257	195
chr6	8707671	8707846	Oligo_pvalue_1e-2_peak_682826	40	.	2.77679	4.08874	1.48257	62
chr6	8759903	8759999	Oligo_pvalue_1e-2_peak_682847	40	.	2.77679	4.08874	1.48257	47
chr6	8859315	8859419	Oligo_pvalue_1e-2_peak_682876	40	.	2.77679	4.08874	1.48257	51
chr6	8877417	8877545	Oligo_pvalue_1e-2_peak_682880	40	.	2.77679	4.08874	1.48257	63
chr6	8932193	8932335	Oligo_pvalue_1e-2_peak_682896	40	.	2.77679	4.08874	1.48257	70
chr6	8968900	8968974	Oligo_pvalue_1e-2_peak_682908	40	.	2.77679	4.08874	1.48257	36
chr6	8983541	8983708	Oligo_pvalue_1e-2_peak_682911	93	.	6.03136	9.32317	6.15121	50
chr6	9026728	9026831	Oligo_pvalue_1e-2_peak_682921	40	.	2.77679	4.08874	1.48257	50
chr6	9059605	9059726	Oligo_pvalue_1e-2_peak_682936	40	.	2.77679	4.08874	1.48257	59
chr6	9101534	9101660	Oligo_pvalue_1e-2_peak_682949	40	.	2.77679	4.08874	1.48257	62
chr6	9105844	9105924	Oligo_pvalue_1e-2_peak_682951	40	.	2.77679	4.08874	1.48257	39
chr6	9129253	9129383	Oligo_pvalue_1e-2_peak_682961	40	.	2.77679	4.08874	1.48257	64
chr6	9220708	9220782	Oligo_pvalue_1e-2_peak_682994	40	.	2.77679	4.08874	1.48257	36
chr6	9250945	9251305	Oligo_pvalue_1e-2_peak_683006	40	.	2.77679	4.08874	1.48257	60
chr6	9257315	9257405	Oligo_pvalue_1e-2_peak_683007	57	.	3.70238	5.78738	2.96356	43
chr6	9538525	9538610	Oligo_pvalue_1e-2_peak_683095	40	.	2.77679	4.08874	1.48257	41
chr6	9540738	9541113	Oligo_pvalue_1e-2_peak_683097	40	.	2.77679	4.08874	1.48257	277
chr6	9593847	9593949	Oligo_pvalue_1e-2_peak_683116	40	.	2.77679	4.08874	1.48257	50
chr6	9611053	9611575	Oligo_pvalue_1e-2_peak_683123	83	.	5.33760	8.34085	5.25991	449
chr6	9646880	9646992	Oligo_pvalue_1e-2_peak_683138	40	.	2.77679	4.08874	1.48257	55
chr6	9710387	9710922	Oligo_pvalue_1e-2_peak_683163	39	.	2.75837	3.97911	1.48257	469
chr6	9711901	9712029	Oligo_pvalue_1e-2_peak_683164	39	.	2.75837	3.97911	1.48257	63
chr6	9719125	9719221	Oligo_pvalue_1e-2_peak_683166	40	.	2.77679	4.08874	1.48257	47
chr6	9731460	9731907	Oligo_pvalue_1e-2_peak_683173	55	.	3.65330	5.50407	2.73037	383
chr6	9840001	9840197	Oligo_pvalue_1e-2_peak_683224	40	.	2.77679	4.08874	1.48257	141
chr6	9851233	9851311	Oligo_pvalue_1e-2_peak_683227	40	.	2.77679	4.08874	1.48257	38
chr6	9865115	9865192	Oligo_pvalue_1e-2_peak_683236	40	.	2.77679	4.08874	1.48257	37
chr6	9876057	9876159	Oligo_pvalue_1e-2_peak_683240	40	.	2.77679	4.08874	1.48257	50
chr6	10031233	10031318	Oligo_pvalue_1e-2_peak_683292	40	.	2.77679	4.08874	1.48257	41
chr6	10041090	10041528	Oligo_pvalue_1e-2_peak_683296	40	.	2.77679	4.08874	1.48257	324
chr6	10060719	10060817	Oligo_pvalue_1e-2_peak_683299	40	.	2.77679	4.08874	1.48257	48
chr6	10064187	10064302	Oligo_pvalue_1e-2_peak_683302	57	.	3.70238	5.78738	2.96356	62
chr6	10071880	10072849	Oligo_pvalue_1e-2_peak_683307	51	.	3.58166	5.15094	2.41837	489
chr6	10074952	10075268	Oligo_pvalue_1e-2_peak_683308	38	.	2.73998	3.87719	1.40611	54
chr6	10088047	10088445	Oligo_pvalue_1e-2_peak_683316	40	.	2.77679	4.08874	1.48257	41
chr6	10116383	10116471	Oligo_pvalue_1e-2_peak_683327	57	.	3.70238	5.78738	2.96356	44
chr6	10140572	10140657	Oligo_pvalue_1e-2_peak_683336	40	.	2.77679	4.08874	1.48257	41
chr6	10147327	10148282	Oligo_pvalue_1e-2_peak_683338	112	.	7.25280	11.21729	7.87054	68
chr6	10190152	10190270	Oligo_pvalue_1e-2_peak_683355	40	.	2.77679	4.08874	1.48257	58
chr6	10192694	10192808	Oligo_pvalue_1e-2_peak_683357	40	.	2.77679	4.08874	1.48257	56
chr6	10195667	10196186	Oligo_pvalue_1e-2_peak_683359	40	.	2.77679	4.08874	1.48257	176
chr6	10268934	10269131	Oligo_pvalue_1e-2_peak_683385	38	.	2.73998	3.87719	1.40611	61
chr6	10271208	10271643	Oligo_pvalue_1e-2_peak_683387	40	.	2.77679	4.08874	1.48257	51
chr6	10276967	10277477	Oligo_pvalue_1e-2_peak_683391	38	.	2.73998	3.87719	1.40611	472
chr6	10304401	10304675	Oligo_pvalue_1e-2_peak_683402	55	.	3.65330	5.50407	2.73037	216
chr6	10316192	10317011	Oligo_pvalue_1e-2_peak_683407a	43	.	3.68829	4.36882	1.72956	163
chr6	10316192	10317011	Oligo_pvalue_1e-2_peak_683407b	184	.	10.04972	18.40817	14.39252	443
chr6	10316192	10317011	Oligo_pvalue_1e-2_peak_683407c	170	.	9.48417	17.01722	13.13681	627
chr6	10325334	10325454	Oligo_pvalue_1e-2_peak_683412	37	.	2.72183	3.78300	1.32790	59
chr6	10381720	10381832	Oligo_pvalue_1e-2_peak_683432	63	.	4.86787	6.37804	3.49576	59
chr6	10383734	10384333	Oligo_pvalue_1e-2_peak_683433	62	.	4.79485	6.23798	3.36884	135
chr6	10396287	10396501	Oligo_pvalue_1e-2_peak_683438	40	.	2.77679	4.08874	1.48257	68
chr6	10403784	10405071	Oligo_pvalue_1e-2_peak_683440a	74	.	5.16069	7.45970	4.46823	353
chr6	10403784	10405071	Oligo_pvalue_1e-2_peak_683440b	64	.	4.65962	6.41797	3.53226	539
chr6	10403784	10405071	Oligo_pvalue_1e-2_peak_683440c	105	.	6.52346	10.57470	7.28962	700
chr6	10403784	10405071	Oligo_pvalue_1e-2_peak_683440d	164	.	8.85327	16.43206	12.60814	917
chr6	10403784	10405071	Oligo_pvalue_1e-2_peak_683440e	84	.	5.59154	8.42761	5.33982	1039
chr6	10411836	10413042	Oligo_pvalue_1e-2_peak_683441a	56	.	4.43705	5.67635	2.88135	170
chr6	10411836	10413042	Oligo_pvalue_1e-2_peak_683441b	66	.	4.95158	6.66523	3.75208	606
chr6	10429845	10430099	Oligo_pvalue_1e-2_peak_683446	56	.	4.17676	5.67691	2.88135	206
chr6	10434802	10435529	Oligo_pvalue_1e-2_peak_683447	55	.	3.65330	5.50407	2.73037	448
chr6	10510569	10511101	Oligo_pvalue_1e-2_peak_683468	133	.	8.25287	13.38607	9.84036	404
chr6	10520253	10520575	Oligo_pvalue_1e-2_peak_683470	40	.	2.77679	4.08874	1.48257	267
chr6	10521066	10521167	Oligo_pvalue_1e-2_peak_683471	40	.	2.77679	4.08874	1.48257	49
chr6	10549067	10549144	Oligo_pvalue_1e-2_peak_683485	40	.	2.77679	4.08874	1.48257	37
chr6	10555887	10556604	Oligo_pvalue_1e-2_peak_683486	83	.	5.92417	8.38401	5.29963	318
chr6	10558619	10559053	Oligo_pvalue_1e-2_peak_683487	70	.	5.18365	7.02331	4.07559	293
chr6	10580742	10580876	Oligo_pvalue_1e-2_peak_683497	39	.	2.75837	3.97911	1.48257	66
chr6	10585701	10586291	Oligo_pvalue_1e-2_peak_683501	63	.	4.36300	6.31016	3.43332	57
chr6	10626568	10626959	Oligo_pvalue_1e-2_peak_683517	40	.	2.77679	4.08874	1.48257	326
chr6	10694493	10695330	Oligo_pvalue_1e-2_peak_683532a	76	.	5.52893	7.62404	4.61112	39
chr6	10694493	10695330	Oligo_pvalue_1e-2_peak_683532b	113	.	7.37191	11.35771	7.99693	208
chr6	10694493	10695330	Oligo_pvalue_1e-2_peak_683532c	168	.	9.82922	16.81182	12.94989	457
chr6	10694493	10695330	Oligo_pvalue_1e-2_peak_683532d	64	.	4.91461	6.46443	3.57339	643
chr6	10694493	10695330	Oligo_pvalue_1e-2_peak_683532e	64	.	4.91461	6.46443	3.57339	777
chr6	10706611	10706704	Oligo_pvalue_1e-2_peak_683534	40	.	2.77679	4.08874	1.48257	45
chr6	10714073	10714476	Oligo_pvalue_1e-2_peak_683540	40	.	2.77679	4.08874	1.48257	355
chr6	10722953	10723755	Oligo_pvalue_1e-2_peak_683543a	84	.	5.77367	8.43624	5.34772	44
chr6	10722953	10723755	Oligo_pvalue_1e-2_peak_683543b	183	.	10.01106	18.34381	14.33418	287
chr6	10747299	10748168	Oligo_pvalue_1e-2_peak_683551a	70	.	5.09269	7.09979	4.14309	110
chr6	10747299	10748168	Oligo_pvalue_1e-2_peak_683551b	60	.	4.58342	6.07961	3.22805	336
chr6	10747299	10748168	Oligo_pvalue_1e-2_peak_683551c	115	.	7.12976	11.55563	8.17839	449
chr6	10747299	10748168	Oligo_pvalue_1e-2_peak_683551d	204	.	10.69464	20.44559	16.22433	612
chr6	10759349	10759894	Oligo_pvalue_1e-2_peak_683556	38	.	2.73998	3.87719	1.40611	259
chr6	10792692	10793848	Oligo_pvalue_1e-2_peak_683577	67	.	4.47708	6.78418	3.85994	789
chr6	10801623	10801996	Oligo_pvalue_1e-2_peak_683580	176	.	9.78561	17.61905	13.68013	56
chr6	10838124	10839018	Oligo_pvalue_1e-2_peak_683596	128	.	8.19001	12.84796	9.35153	729
chr6	10880447	10880572	Oligo_pvalue_1e-2_peak_683608	37	.	2.72183	3.78300	1.32790	61
chr6	10954820	10955046	Oligo_pvalue_1e-2_peak_683636	81	.	5.30316	8.19462	5.12796	141
chr6	10990797	10991210	Oligo_pvalue_1e-2_peak_683647	40	.	2.77679	4.08874	1.48257	375
chr6	10991576	10991665	Oligo_pvalue_1e-2_peak_683648	40	.	2.77679	4.08874	1.48257	43
chr6	10998141	10998248	Oligo_pvalue_1e-2_peak_683650	40	.	2.77679	4.08874	1.48257	52
chr6	11023617	11024035	Oligo_pvalue_1e-2_peak_683665	40	.	2.77679	4.08874	1.48257	43
chr6	11044007	11044962	Oligo_pvalue_1e-2_peak_683672	88	.	6.12276	8.83110	5.70549	528
chr6	11051614	11051718	Oligo_pvalue_1e-2_peak_683674	40	.	2.77679	4.08874	1.48257	51
chr6	11062822	11063256	Oligo_pvalue_1e-2_peak_683677	83	.	5.92417	8.38401	5.29963	338
chr6	11064910	11065382	Oligo_pvalue_1e-2_peak_683678	81	.	5.79878	8.11714	5.05918	382
chr6	11069322	11069440	Oligo_pvalue_1e-2_peak_683679	41	.	3.30115	4.15062	1.53491	65
chr6	11093535	11094570	Oligo_pvalue_1e-2_peak_683684a	49	.	3.99980	4.98900	2.27746	205
chr6	11093535	11094570	Oligo_pvalue_1e-2_peak_683684b	214	.	10.99945	21.46488	17.13518	498
chr6	11093535	11094570	Oligo_pvalue_1e-2_peak_683684c	79	.	5.49972	7.99749	4.94954	884
chr6	11121326	11121695	Oligo_pvalue_1e-2_peak_683692	39	.	3.24254	3.98716	1.48257	32
chr6	11121991	11122077	Oligo_pvalue_1e-2_peak_683693	52	.	4.02933	5.25693	2.51350	48
chr6	11128803	11129094	Oligo_pvalue_1e-2_peak_683694	38	.	3.20461	3.88688	1.41352	265
chr6	11144494	11145192	Oligo_pvalue_1e-2_peak_683698	84	.	5.74241	8.40242	5.31562	290
chr6	11161298	11162059	Oligo_pvalue_1e-2_peak_683706	166	.	9.98930	16.65142	12.80443	452
chr6	11172727	11173238	Oligo_pvalue_1e-2_peak_683711	49	.	3.53544	4.95138	2.24332	225
chr6	11188615	11188750	Oligo_pvalue_1e-2_peak_683717	40	.	2.77679	4.08874	1.48257	66
chr6	11202865	11203399	Oligo_pvalue_1e-2_peak_683721	106	.	7.04556	10.68009	7.38379	451
chr6	11218987	11219322	Oligo_pvalue_1e-2_peak_683730	38	.	2.73998	3.87719	1.40611	294
chr6	11220777	11221097	Oligo_pvalue_1e-2_peak_683731	39	.	2.75837	3.97911	1.48257	49
chr6	11232359	11232432	Oligo_pvalue_1e-2_peak_683736	37	.	3.14936	3.74753	1.30228	38
chr6	11232717	11233087	Oligo_pvalue_1e-2_peak_683737	108	.	7.12702	10.88573	7.56995	180
chr6	11241944	11242257	Oligo_pvalue_1e-2_peak_683738	100	.	6.60229	10.08138	6.83967	160
chr6	11251762	11252499	Oligo_pvalue_1e-2_peak_683739a	95	.	6.55480	9.56030	6.36520	250
chr6	11251762	11252499	Oligo_pvalue_1e-2_peak_683739b	122	.	7.86576	12.24287	8.80285	377
chr6	11251762	11252499	Oligo_pvalue_1e-2_peak_683739c	58	.	4.58836	5.85683	3.02601	562
chr6	11251762	11252499	Oligo_pvalue_1e-2_peak_683739d	82	.	5.89932	8.27880	5.20555	675
chr6	11270449	11270552	Oligo_pvalue_1e-2_peak_683746	40	.	2.77679	4.08874	1.48257	50
chr6	11324012	11324130	Oligo_pvalue_1e-2_peak_683767	40	.	2.77679	4.08874	1.48257	58
chr6	11378594	11378683	Oligo_pvalue_1e-2_peak_683788	40	.	2.77679	4.08874	1.48257	43
chr6	11387232	11387358	Oligo_pvalue_1e-2_peak_683791	40	.	2.77679	4.08874	1.48257	62
chr6	11388200	11388311	Oligo_pvalue_1e-2_peak_683792	40	.	2.77679	4.08874	1.48257	54
chr6	11485416	11485531	Oligo_pvalue_1e-2_peak_683829	40	.	2.77679	4.08874	1.48257	56
chr6	11486794	11487043	Oligo_pvalue_1e-2_peak_683831	40	.	2.77679	4.08874	1.48257	41
chr6	11488269	11488353	Oligo_pvalue_1e-2_peak_683832	39	.	2.75837	3.97911	1.48257	41
chr6	11496281	11496770	Oligo_pvalue_1e-2_peak_683835	102	.	6.64231	10.20049	6.94708	370
chr6	11537554	11538436	Oligo_pvalue_1e-2_peak_683843a	256	.	11.45007	25.61004	20.80721	311
chr6	11537554	11538436	Oligo_pvalue_1e-2_peak_683843b	63	.	4.48485	6.39269	3.50938	691
chr6	11544409	11544533	Oligo_pvalue_1e-2_peak_683844	55	.	3.65330	5.50407	2.73037	53
chr6	11575732	11576082	Oligo_pvalue_1e-2_peak_683861	125	.	7.70614	12.59988	9.12740	252
chr6	11581952	11582046	Oligo_pvalue_1e-2_peak_683862	38	.	2.73998	3.87719	1.40611	46
chr6	11585533	11585945	Oligo_pvalue_1e-2_peak_683865	38	.	2.73998	3.87719	1.40611	362
chr6	11623243	11623904	Oligo_pvalue_1e-2_peak_683884	57	.	3.70238	5.78738	2.96356	466
chr6	11655872	11656066	Oligo_pvalue_1e-2_peak_683900	73	.	5.07400	7.35758	4.37553	142
chr6	11656523	11656596	Oligo_pvalue_1e-2_peak_683901	43	.	3.38266	4.39837	1.75513	33
chr6	11807500	11807597	Oligo_pvalue_1e-2_peak_683961	38	.	2.73998	3.87719	1.40611	47
chr6	11810261	11810507	Oligo_pvalue_1e-2_peak_683963	73	.	4.59728	7.39833	4.41194	130
chr6	12008978	12009573	Oligo_pvalue_1e-2_peak_684016a	53	.	3.69413	5.35313	2.59957	374
chr6	12011265	12013018	Oligo_pvalue_1e-2_peak_684017a	86	.	4.92550	8.60604	5.50091	59
chr6	12011265	12013018	Oligo_pvalue_1e-2_peak_684017b	95	.	5.24513	9.50923	6.31813	305
chr6	12011265	12013018	Oligo_pvalue_1e-2_peak_684017c	86	.	4.93660	8.62568	5.51918	535
chr6	12011265	12013018	Oligo_pvalue_1e-2_peak_684017d	173	.	7.73084	17.39579	13.47740	658
chr6	12011265	12013018	Oligo_pvalue_1e-2_peak_684017f	46	.	3.40157	4.64397	1.97365	1203
chr6	12011265	12013018	Oligo_pvalue_1e-2_peak_684017g	53	.	3.71920	5.39548	2.63378	1629
chr6	12020676	12020785	Oligo_pvalue_1e-2_peak_684020	40	.	2.77679	4.08874	1.48257	53
chr6	12022077	12022207	Oligo_pvalue_1e-2_peak_684022	39	.	2.75837	3.97911	1.48257	64
chr6	12023347	12023435	Oligo_pvalue_1e-2_peak_684023	40	.	2.77679	4.08874	1.48257	43
chr6	12045197	12045539	Oligo_pvalue_1e-2_peak_684034	76	.	5.16974	7.68256	4.66362	230
chr6	12050417	12050911	Oligo_pvalue_1e-2_peak_684035	40	.	2.77679	4.08874	1.48257	25
chr6	12056663	12057033	Oligo_pvalue_1e-2_peak_684040	39	.	2.75837	3.97911	1.48257	321
chr6	12066146	12066497	Oligo_pvalue_1e-2_peak_684048	37	.	2.72183	3.78300	1.32790	281
chr6	12075053	12075520	Oligo_pvalue_1e-2_peak_684053	40	.	2.77679	4.08874	1.48257	328
chr6	12083792	12083931	Oligo_pvalue_1e-2_peak_684056	66	.	4.44800	6.65517	3.74369	53
chr6	12085341	12085916	Oligo_pvalue_1e-2_peak_684059	50	.	3.55840	5.04815	2.32833	310
chr6	12091042	12091321	Oligo_pvalue_1e-2_peak_684060	57	.	3.70238	5.78738	2.96356	219
chr6	12100458	12100570	Oligo_pvalue_1e-2_peak_684065	40	.	2.77679	4.08874	1.48257	55
chr6	12137570	12138375	Oligo_pvalue_1e-2_peak_684082	70	.	4.98173	7.07040	4.11652	366
chr6	12138750	12138859	Oligo_pvalue_1e-2_peak_684083	56	.	4.15144	5.60057	2.81659	55
chr6	12150400	12150678	Oligo_pvalue_1e-2_peak_684085	51	.	4.07415	5.10425	2.37946	36
chr6	12151240	12151355	Oligo_pvalue_1e-2_peak_684086	60	.	4.58342	6.07961	3.22805	42
chr6	12152299	12153120	Oligo_pvalue_1e-2_peak_684087a	92	.	6.11122	9.25881	6.09268	260
chr6	12152299	12153120	Oligo_pvalue_1e-2_peak_684087b	103	.	6.62049	10.39129	7.12077	420
chr6	12152299	12153120	Oligo_pvalue_1e-2_peak_684087c	70	.	5.09269	7.09979	4.14309	762
chr6	12160798	12161069	Oligo_pvalue_1e-2_peak_684088	62	.	4.33539	6.20685	3.34103	72
chr6	12175849	12176240	Oligo_pvalue_1e-2_peak_684094	94	.	6.37196	9.44488	6.26285	262
chr6	12229058	12229209	Oligo_pvalue_1e-2_peak_684122	37	.	2.72183	3.78300	1.32790	48
chr6	12233896	12234555	Oligo_pvalue_1e-2_peak_684123	124	.	7.91891	12.46716	9.00690	553
chr6	12262637	12262738	Oligo_pvalue_1e-2_peak_684133	40	.	2.77679	4.08874	1.48257	49
chr6	12290308	12290870	Oligo_pvalue_1e-2_peak_684141	53	.	3.62911	5.37785	2.61944	422
chr6	12292323	12292731	Oligo_pvalue_1e-2_peak_684143	38	.	2.73998	3.87719	1.40611	353
chr6	12341844	12342251	Oligo_pvalue_1e-2_peak_684153	57	.	3.70238	5.78738	2.96356	43
chr6	12549346	12549899	Oligo_pvalue_1e-2_peak_684220	40	.	2.77679	4.08874	1.48257	514
chr6	12577344	12577457	Oligo_pvalue_1e-2_peak_684226	40	.	2.77679	4.08874	1.48257	55
chr6	12603857	12603940	Oligo_pvalue_1e-2_peak_684236	40	.	2.77679	4.08874	1.48257	40
chr6	12606028	12606417	Oligo_pvalue_1e-2_peak_684237	75	.	4.62798	7.58235	4.57172	237
chr6	12653643	12653742	Oligo_pvalue_1e-2_peak_684248	40	.	2.77679	4.08874	1.48257	48
chr6	12654675	12654749	Oligo_pvalue_1e-2_peak_684250	40	.	2.77679	4.08874	1.48257	36
chr6	12788082	12788450	Oligo_pvalue_1e-2_peak_684290	40	.	2.77679	4.08874	1.48257	52
chr6	12838632	12838751	Oligo_pvalue_1e-2_peak_684315	40	.	2.77679	4.08874	1.48257	58
chr6	12893848	12894351	Oligo_pvalue_1e-2_peak_684331	40	.	2.77679	4.08874	1.48257	343
chr6	12909913	12910342	Oligo_pvalue_1e-2_peak_684337	57	.	3.70238	5.78738	2.96356	378
chr6	12911871	12912085	Oligo_pvalue_1e-2_peak_684338	40	.	2.77679	4.08874	1.48257	153
chr6	12957361	12958269	Oligo_pvalue_1e-2_peak_684351a	108	.	7.12702	10.88573	7.56995	705
chr6	12957361	12958269	Oligo_pvalue_1e-2_peak_684351b	64	.	4.75135	6.43718	3.54747	826
chr6	13008444	13008704	Oligo_pvalue_1e-2_peak_684368	42	.	3.32116	4.20906	1.58649	233
chr6	13013616	13015035	Oligo_pvalue_1e-2_peak_684371	44	.	3.70261	4.48264	1.82922	469
chr6	13021142	13021226	Oligo_pvalue_1e-2_peak_684372	40	.	2.77679	4.08874	1.48257	41
chr6	13052462	13052552	Oligo_pvalue_1e-2_peak_684389	40	.	2.77679	4.08874	1.48257	44
chr6	13054217	13054372	Oligo_pvalue_1e-2_peak_684391	57	.	3.70238	5.78738	2.96356	114
chr6	13072092	13072520	Oligo_pvalue_1e-2_peak_684398	75	.	5.13743	7.56943	4.56670	278
chr6	13160732	13160870	Oligo_pvalue_1e-2_peak_684431	40	.	2.77679	4.08874	1.48257	68
chr6	13194796	13194891	Oligo_pvalue_1e-2_peak_684448	38	.	2.73998	3.87719	1.40611	46
chr6	13195312	13195568	Oligo_pvalue_1e-2_peak_684449	55	.	3.65330	5.50407	2.73037	69
chr6	13272411	13272791	Oligo_pvalue_1e-2_peak_684474	52	.	4.02933	5.25693	2.51350	36
chr6	13273713	13273894	Oligo_pvalue_1e-2_peak_684475	97	.	6.48508	9.74780	6.53631	50
chr6	13279214	13279981	Oligo_pvalue_1e-2_peak_684477	55	.	3.65330	5.50407	2.73037	457
chr6	13302419	13303313	Oligo_pvalue_1e-2_peak_684487a	54	.	4.30354	5.42925	2.66492	304
chr6	13302419	13303313	Oligo_pvalue_1e-2_peak_684487b	66	.	5.02080	6.68179	3.76742	635
chr6	13305302	13305428	Oligo_pvalue_1e-2_peak_684488	55	.	4.34909	5.52219	2.74682	66
chr6	13328445	13329296	Oligo_pvalue_1e-2_peak_684491	118	.	7.72797	11.87522	8.46837	178
chr6	13336697	13337145	Oligo_pvalue_1e-2_peak_684495	69	.	4.50653	6.92169	3.98250	271
chr6	13351447	13351776	Oligo_pvalue_1e-2_peak_684497	121	.	7.56430	12.12922	8.69832	246
chr6	13357863	13358368	Oligo_pvalue_1e-2_peak_684498	159	.	9.63789	15.94369	12.16375	384
chr6	13371667	13372250	Oligo_pvalue_1e-2_peak_684503	58	.	4.49169	5.82547	2.99834	513
chr6	13383977	13384344	Oligo_pvalue_1e-2_peak_684511	50	.	3.55840	5.04815	2.32833	116
chr6	13395529	13396125	Oligo_pvalue_1e-2_peak_684514	58	.	4.49169	5.82547	2.99834	73
chr6	13406726	13408436	Oligo_pvalue_1e-2_peak_684516a	49	.	4.06339	4.96293	2.25378	1073
chr6	13406726	13408436	Oligo_pvalue_1e-2_peak_684516b	145	.	8.74432	14.58915	10.93511	1343
chr6	13414040	13414696	Oligo_pvalue_1e-2_peak_684517	75	.	5.41796	7.55548	4.55470	583
chr6	13417874	13417976	Oligo_pvalue_1e-2_peak_684518	45	.	3.74308	4.56981	1.90715	49
chr6	13421901	13422180	Oligo_pvalue_1e-2_peak_684519	57	.	4.20239	5.75623	2.95407	212
chr6	13448357	13448461	Oligo_pvalue_1e-2_peak_684531	52	.	3.60523	5.26053	2.51350	46
chr6	13454908	13455377	Oligo_pvalue_1e-2_peak_684534	137	.	8.56231	13.71613	10.13966	172
chr6	13461562	13461895	Oligo_pvalue_1e-2_peak_684536	39	.	2.75837	3.97911	1.48257	292
chr6	13470537	13470815	Oligo_pvalue_1e-2_peak_684540	165	.	9.78553	16.51479	12.68120	121
chr6	13480978	13481178	Oligo_pvalue_1e-2_peak_684543	39	.	2.75837	3.97911	1.48257	67
chr6	13486242	13486827	Oligo_pvalue_1e-2_peak_684544	47	.	3.81862	4.71021	2.03063	242
chr6	13487125	13488284	Oligo_pvalue_1e-2_peak_684545a	46	.	3.79219	4.66975	1.99662	321
chr6	13487125	13488284	Oligo_pvalue_1e-2_peak_684545b	46	.	3.79219	4.66975	1.99662	525
chr6	13487125	13488284	Oligo_pvalue_1e-2_peak_684545c	130	.	7.58438	13.05065	9.53652	776
chr6	13538453	13538583	Oligo_pvalue_1e-2_peak_684561	128	.	7.30660	12.82401	9.33170	74
chr6	13555279	13555544	Oligo_pvalue_1e-2_peak_684565	52	.	4.21526	5.25383	2.51297	194
chr6	13558790	13559647	Oligo_pvalue_1e-2_peak_684567	67	.	5.04723	6.73586	3.81674	394
chr6	13574469	13575672	Oligo_pvalue_1e-2_peak_684570a	130	.	7.81331	13.03494	9.52215	82
chr6	13574469	13575672	Oligo_pvalue_1e-2_peak_684570b	130	.	7.81331	13.03494	9.52215	234
chr6	13574469	13575672	Oligo_pvalue_1e-2_peak_684570c	155	.	8.85509	15.54503	11.80285	359
chr6	13574469	13575672	Oligo_pvalue_1e-2_peak_684570d	62	.	4.68799	6.24447	3.37504	968
chr6	13614987	13615780	Oligo_pvalue_1e-2_peak_684582a	43	.	3.71932	4.35869	1.72006	378
chr6	13614987	13615780	Oligo_pvalue_1e-2_peak_684582b	114	.	7.43863	11.47451	8.10409	518
chr6	13662217	13662294	Oligo_pvalue_1e-2_peak_684603	40	.	2.77679	4.08874	1.48257	37
chr6	13711391	13712606	Oligo_pvalue_1e-2_peak_684616a	61	.	4.46229	6.10958	3.25400	259
chr6	13711391	13712606	Oligo_pvalue_1e-2_peak_684616b	60	.	4.44780	6.08696	3.23523	430
chr6	13711391	13712606	Oligo_pvalue_1e-2_peak_684616c	169	.	8.89561	16.97534	13.09824	827
chr6	13711391	13712606	Oligo_pvalue_1e-2_peak_684616d	100	.	6.22693	10.09656	6.85309	1061
chr6	13767852	13767996	Oligo_pvalue_1e-2_peak_684630	40	.	2.77679	4.08874	1.48257	71
chr6	13770510	13770828	Oligo_pvalue_1e-2_peak_684632	40	.	2.77679	4.08874	1.48257	250
chr6	13795483	13795652	Oligo_pvalue_1e-2_peak_684640	40	.	2.77679	4.08874	1.48257	78
chr6	13814027	13815213	Oligo_pvalue_1e-2_peak_684645a	39	.	3.43710	3.98408	1.48257	197
chr6	13814027	13815213	Oligo_pvalue_1e-2_peak_684645b	147	.	8.34725	14.71019	11.04537	475
chr6	13814027	13815213	Oligo_pvalue_1e-2_peak_684645c	134	.	7.85623	13.49381	9.93858	754
chr6	13860140	13860253	Oligo_pvalue_1e-2_peak_684656	40	.	2.77679	4.08874	1.48257	55
chr6	13909287	13909438	Oligo_pvalue_1e-2_peak_684671	57	.	3.70238	5.78738	2.96356	69
chr6	13924432	13925023	Oligo_pvalue_1e-2_peak_684679	57	.	3.70238	5.78738	2.96356	520
chr6	14067206	14067291	Oligo_pvalue_1e-2_peak_684701	40	.	2.77679	4.08874	1.48257	41
chr6	14079919	14080043	Oligo_pvalue_1e-2_peak_684704	40	.	2.77679	4.08874	1.48257	61
chr6	14117489	14118143	Oligo_pvalue_1e-2_peak_684713	132	.	8.20345	13.24171	9.71016	397
chr6	14129610	14130093	Oligo_pvalue_1e-2_peak_684715	57	.	3.70238	5.78738	2.96356	387
chr6	14144996	14145105	Oligo_pvalue_1e-2_peak_684717	40	.	2.77679	4.08874	1.48257	53
chr6	14211048	14211985	Oligo_pvalue_1e-2_peak_684727	204	.	11.72161	20.47304	16.24861	468
chr6	14242606	14243119	Oligo_pvalue_1e-2_peak_684733	40	.	2.77679	4.08874	1.48257	37
chr6	14441692	14441995	Oligo_pvalue_1e-2_peak_684775	66	.	4.44800	6.65517	3.74369	183
chr6	14450102	14450699	Oligo_pvalue_1e-2_peak_684778	55	.	3.65330	5.50407	2.73037	68
chr6	14451423	14451528	Oligo_pvalue_1e-2_peak_684779	38	.	2.73998	3.87719	1.40611	51
chr6	14477625	14477754	Oligo_pvalue_1e-2_peak_684788	40	.	2.77679	4.08874	1.48257	63
chr6	14526402	14526520	Oligo_pvalue_1e-2_peak_684799	40	.	2.77679	4.08874	1.48257	58
chr6	14535469	14535577	Oligo_pvalue_1e-2_peak_684802	40	.	2.77679	4.08874	1.48257	53
chr6	14549597	14549977	Oligo_pvalue_1e-2_peak_684804	149	.	8.72600	14.97385	11.28378	267
chr6	14582753	14582888	Oligo_pvalue_1e-2_peak_684811	40	.	2.77679	4.08874	1.48257	66
chr6	14647756	14647853	Oligo_pvalue_1e-2_peak_684825	40	.	2.77679	4.08874	1.48257	47
chr6	14800360	14800512	Oligo_pvalue_1e-2_peak_684852	41	.	3.30115	4.15062	1.53491	118
chr6	14805043	14805311	Oligo_pvalue_1e-2_peak_684853	168	.	9.90344	16.85650	12.99089	104
chr6	14816453	14816699	Oligo_pvalue_1e-2_peak_684854	40	.	2.77679	4.08874	1.48257	47
chr6	14899944	14900045	Oligo_pvalue_1e-2_peak_684877	40	.	2.77679	4.08874	1.48257	49
chr6	14932855	14933358	Oligo_pvalue_1e-2_peak_684885	73	.	4.59728	7.39833	4.41194	408
chr6	14939713	14939878	Oligo_pvalue_1e-2_peak_684887	40	.	2.77679	4.08874	1.48257	125
chr6	14956413	14956505	Oligo_pvalue_1e-2_peak_684890	40	.	2.77679	4.08874	1.48257	45
chr6	14988010	14988571	Oligo_pvalue_1e-2_peak_684903	75	.	4.62798	7.58235	4.57172	269
chr6	15027846	15027970	Oligo_pvalue_1e-2_peak_684906	40	.	2.77679	4.08874	1.48257	61
chr6	15036995	15037329	Oligo_pvalue_1e-2_peak_684910	38	.	2.73998	3.87719	1.40611	95
chr6	15073632	15073793	Oligo_pvalue_1e-2_peak_684919	57	.	3.70238	5.78738	2.96356	104
chr6	15097264	15097366	Oligo_pvalue_1e-2_peak_684932	40	.	2.77679	4.08874	1.48257	50
chr6	15245173	15246322	Oligo_pvalue_1e-2_peak_684963b	79	.	4.94298	7.99814	4.95007	242
chr6	15245173	15246322	Oligo_pvalue_1e-2_peak_684963c	54	.	3.88377	5.43302	2.66865	353
chr6	15245173	15246322	Oligo_pvalue_1e-2_peak_684963d	62	.	4.22595	6.23713	3.36874	531
chr6	15245173	15246322	Oligo_pvalue_1e-2_peak_684963e	148	.	7.37644	14.87721	11.19590	839
chr6	15245173	15246322	Oligo_pvalue_1e-2_peak_684963f	62	.	4.21511	6.21938	3.35270	1098
chr6	15248559	15249190	Oligo_pvalue_1e-2_peak_684964a	53	.	3.83436	5.35313	2.59957	55
chr6	15248559	15249190	Oligo_pvalue_1e-2_peak_684964b	61	.	4.18293	6.16663	3.30678	415
chr6	15248559	15249190	Oligo_pvalue_1e-2_peak_684964c	45	.	3.48578	4.57630	1.91322	525
chr6	15254296	15254772	Oligo_pvalue_1e-2_peak_684965	62	.	4.81895	6.28387	3.41155	422
chr6	15264817	15265625	Oligo_pvalue_1e-2_peak_684968a	134	.	8.05845	13.43858	9.88814	388
chr6	15264817	15265625	Oligo_pvalue_1e-2_peak_684968b	109	.	6.98399	10.98326	7.66039	562
chr6	15274917	15275437	Oligo_pvalue_1e-2_peak_684970	48	.	3.51278	4.85998	2.16196	265
chr6	15282134	15282248	Oligo_pvalue_1e-2_peak_684974	40	.	2.77679	4.08874	1.48257	56
chr6	15293887	15294421	Oligo_pvalue_1e-2_peak_684984	50	.	3.55840	5.04815	2.32833	259
chr6	15313618	15313902	Oligo_pvalue_1e-2_peak_684998	86	.	5.40784	8.66157	5.55113	203
chr6	15318903	15319618	Oligo_pvalue_1e-2_peak_685002	39	.	2.75837	3.97911	1.48257	60
chr6	15328823	15329966	Oligo_pvalue_1e-2_peak_685008	65	.	4.41930	6.53368	3.63457	789
chr6	15338012	15338140	Oligo_pvalue_1e-2_peak_685012	39	.	2.75837	3.97911	1.48257	63
chr6	15341363	15341797	Oligo_pvalue_1e-2_peak_685015	37	.	2.72183	3.78300	1.32790	388
chr6	15356263	15356337	Oligo_pvalue_1e-2_peak_685026	40	.	2.77679	4.08874	1.48257	36
```
