## Supplementary material for "Single nucleus multi-omics links human cortical cell regulatory genome diversity to disease risk variants": Table S10: Oligo_qvalue_0.05_peaks.narrowPeak (part 9 of 11)

```
chr6	15365645	15365867	Oligo_pvalue_1e-2_peak_685031	40	.	2.77679	4.08874	1.48257	108
chr6	15400104	15401225	Oligo_pvalue_1e-2_peak_685048a	110	.	7.01149	11.02838	7.69892	220
chr6	15400104	15401225	Oligo_pvalue_1e-2_peak_685048b	64	.	4.83507	6.47824	3.58552	456
chr6	15400104	15401225	Oligo_pvalue_1e-2_peak_685048c	64	.	4.79744	6.41821	3.53226	1026
chr6	15432040	15432162	Oligo_pvalue_1e-2_peak_685058	39	.	2.75837	3.97911	1.48257	60
chr6	15441501	15441790	Oligo_pvalue_1e-2_peak_685063	60	.	4.28119	6.01457	3.16815	232
chr6	15444681	15445066	Oligo_pvalue_1e-2_peak_685064	46	.	3.44649	4.61288	1.94511	327
chr6	15480124	15480322	Oligo_pvalue_1e-2_peak_685077	40	.	2.77679	4.08874	1.48257	40
chr6	15491591	15491936	Oligo_pvalue_1e-2_peak_685079	138	.	8.40477	13.85168	10.26455	61
chr6	15504408	15504578	Oligo_pvalue_1e-2_peak_685081	74	.	5.35742	7.41268	4.42485	59
chr6	15505001	15505560	Oligo_pvalue_1e-2_peak_685082	118	.	7.65345	11.81495	8.41387	183
chr6	15531816	15531904	Oligo_pvalue_1e-2_peak_685092	40	.	2.77679	4.08874	1.48257	43
chr6	15623563	15624082	Oligo_pvalue_1e-2_peak_685111	40	.	2.77679	4.08874	1.48257	227
chr6	15662694	15663491	Oligo_pvalue_1e-2_peak_685119	139	.	8.74444	13.97872	10.37988	557
chr6	15675196	15676343	Oligo_pvalue_1e-2_peak_685122	72	.	4.56663	7.22716	4.25790	1079
chr6	15691456	15692313	Oligo_pvalue_1e-2_peak_685124	99	.	6.18703	9.92215	6.69395	322
chr6	15706128	15706218	Oligo_pvalue_1e-2_peak_685130	40	.	2.77679	4.08874	1.48257	44
chr6	15840184	15841122	Oligo_pvalue_1e-2_peak_685162	66	.	4.44800	6.65517	3.74369	498
chr6	15862963	15863097	Oligo_pvalue_1e-2_peak_685169	40	.	2.77679	4.08874	1.48257	51
chr6	15973908	15974038	Oligo_pvalue_1e-2_peak_685199	40	.	2.77679	4.08874	1.48257	64
chr6	16043938	16044227	Oligo_pvalue_1e-2_peak_685211	40	.	2.77679	4.08874	1.48257	64
chr6	16123625	16123765	Oligo_pvalue_1e-2_peak_685228	40	.	2.77679	4.08874	1.48257	69
chr6	16128899	16129856	Oligo_pvalue_1e-2_peak_685229a	292	.	12.84301	29.21151	23.94987	290
chr6	16128899	16129856	Oligo_pvalue_1e-2_peak_685229b	200	.	9.84631	20.07505	15.89065	451
chr6	16128899	16129856	Oligo_pvalue_1e-2_peak_685229c	58	.	4.28100	5.82663	2.99936	878
chr6	16145195	16145651	Oligo_pvalue_1e-2_peak_685232	53	.	4.05318	5.32112	2.56998	247
chr6	16146671	16146744	Oligo_pvalue_1e-2_peak_685233	40	.	3.26184	4.03980	1.48257	32
chr6	16147177	16147250	Oligo_pvalue_1e-2_peak_685234	41	.	3.30115	4.15062	1.53491	35
chr6	16153833	16154016	Oligo_pvalue_1e-2_peak_685235	80	.	5.60808	8.03297	4.98189	45
chr6	16159009	16159768	Oligo_pvalue_1e-2_peak_685236a	173	.	9.67014	17.32665	13.41523	347
chr6	16159009	16159768	Oligo_pvalue_1e-2_peak_685236b	98	.	6.49773	9.88562	6.66110	598
chr6	16169119	16169450	Oligo_pvalue_1e-2_peak_685237	110	.	6.89299	11.02150	7.69335	277
chr6	16200914	16201347	Oligo_pvalue_1e-2_peak_685244	57	.	3.70238	5.78738	2.96356	216
chr6	16229658	16229837	Oligo_pvalue_1e-2_peak_685258	40	.	2.77679	4.08874	1.48257	136
chr6	16238577	16238872	Oligo_pvalue_1e-2_peak_685260	40	.	3.28138	4.09424	1.48517	236
chr6	16239387	16240110	Oligo_pvalue_1e-2_peak_685261	99	.	6.56276	9.96641	6.73456	661
chr6	16245038	16245442	Oligo_pvalue_1e-2_peak_685262	67	.	4.47708	6.78418	3.85994	279
chr6	16250005	16250516	Oligo_pvalue_1e-2_peak_685265	38	.	2.73998	3.87719	1.40611	42
chr6	16286270	16286636	Oligo_pvalue_1e-2_peak_685275	90	.	5.47995	9.02903	5.88424	299
chr6	16296427	16296861	Oligo_pvalue_1e-2_peak_685278a	117	.	7.64951	11.71906	8.32522	62
chr6	16296427	16296861	Oligo_pvalue_1e-2_peak_685278b	144	.	8.94947	14.45231	10.80910	334
chr6	16311943	16312016	Oligo_pvalue_1e-2_peak_685281	43	.	3.38266	4.39837	1.75513	35
chr6	16320281	16320978	Oligo_pvalue_1e-2_peak_685282a	55	.	4.43965	5.59403	2.81204	156
chr6	16320281	16320978	Oligo_pvalue_1e-2_peak_685282b	67	.	5.07389	6.73982	3.82006	407
chr6	16320281	16320978	Oligo_pvalue_1e-2_peak_685282c	79	.	5.70812	7.93602	4.89308	644
chr6	16322878	16323224	Oligo_pvalue_1e-2_peak_685283	68	.	5.12131	6.82331	3.89466	220
chr6	16331523	16331890	Oligo_pvalue_1e-2_peak_685284	79	.	5.57547	7.94761	4.90266	230
chr6	16332514	16332591	Oligo_pvalue_1e-2_peak_685285	38	.	3.20461	3.88688	1.41352	38
chr6	16341503	16341897	Oligo_pvalue_1e-2_peak_685289	40	.	2.77679	4.08874	1.48257	39
chr6	16409854	16410202	Oligo_pvalue_1e-2_peak_685318	75	.	4.62798	7.58235	4.57172	278
chr6	16433033	16433120	Oligo_pvalue_1e-2_peak_685334	40	.	2.77679	4.08874	1.48257	42
chr6	16450182	16450864	Oligo_pvalue_1e-2_peak_685343	39	.	2.75837	3.97911	1.48257	60
chr6	16505993	16506483	Oligo_pvalue_1e-2_peak_685362	72	.	4.56663	7.22716	4.25790	352
chr6	16511477	16511580	Oligo_pvalue_1e-2_peak_685363	60	.	4.28119	6.01457	3.16815	56
chr6	16514315	16514540	Oligo_pvalue_1e-2_peak_685364	57	.	4.20239	5.75623	2.95407	57
chr6	16523734	16524165	Oligo_pvalue_1e-2_peak_685369	46	.	3.46831	4.69117	2.01435	32
chr6	16528235	16528508	Oligo_pvalue_1e-2_peak_685371	37	.	2.72183	3.78300	1.32790	42
chr6	16555874	16557003	Oligo_pvalue_1e-2_peak_685386a	71	.	5.22436	7.11066	4.15337	119
chr6	16555874	16557003	Oligo_pvalue_1e-2_peak_685386b	106	.	6.96581	10.66197	7.36823	225
chr6	16559358	16559662	Oligo_pvalue_1e-2_peak_685387	70	.	5.18045	7.03815	4.08987	213
chr6	16572694	16573038	Oligo_pvalue_1e-2_peak_685391	47	.	3.49040	4.77340	2.08614	54
chr6	16592311	16592497	Oligo_pvalue_1e-2_peak_685396	86	.	5.81202	8.60663	5.50091	99
chr6	16621696	16622620	Oligo_pvalue_1e-2_peak_685408	50	.	3.55840	5.04815	2.32833	486
chr6	16627553	16627658	Oligo_pvalue_1e-2_peak_685412	40	.	2.77679	4.08874	1.48257	51
chr6	16652121	16652455	Oligo_pvalue_1e-2_peak_685426	40	.	2.77679	4.08874	1.48257	55
chr6	16684118	16684745	Oligo_pvalue_1e-2_peak_685454	37	.	2.72183	3.78300	1.32790	58
chr6	16691943	16692274	Oligo_pvalue_1e-2_peak_685459	52	.	3.60523	5.26053	2.51350	67
chr6	16697672	16698132	Oligo_pvalue_1e-2_peak_685460	38	.	3.20461	3.88688	1.41352	23
chr6	16698619	16698746	Oligo_pvalue_1e-2_peak_685461	38	.	3.20461	3.88688	1.41352	48
chr6	16700602	16701142	Oligo_pvalue_1e-2_peak_685462	50	.	3.93670	5.01899	2.30430	251
chr6	16718015	16718483	Oligo_pvalue_1e-2_peak_685470	53	.	4.05318	5.32112	2.56998	54
chr6	16737429	16737717	Oligo_pvalue_1e-2_peak_685477	39	.	2.75837	3.97911	1.48257	72
chr6	16739734	16739874	Oligo_pvalue_1e-2_peak_685480	37	.	2.72183	3.78300	1.32790	69
chr6	16760075	16761372	Oligo_pvalue_1e-2_peak_685492a	102	.	5.87630	10.24296	6.98607	377
chr6	16760075	16761372	Oligo_pvalue_1e-2_peak_685492b	112	.	6.24357	11.23984	7.89254	532
chr6	16761719	16762396	Oligo_pvalue_1e-2_peak_685493	83	.	5.15559	8.35166	5.27053	66
chr6	16771182	16771561	Oligo_pvalue_1e-2_peak_685496	84	.	5.37249	8.49611	5.40177	288
chr6	16783641	16784355	Oligo_pvalue_1e-2_peak_685504	40	.	2.77679	4.08874	1.48257	328
chr6	16802531	16802606	Oligo_pvalue_1e-2_peak_685508	38	.	2.73998	3.87719	1.40611	36
chr6	16803615	16804090	Oligo_pvalue_1e-2_peak_685509	90	.	5.47995	9.02903	5.88424	259
chr6	16825174	16825289	Oligo_pvalue_1e-2_peak_685515	40	.	2.77679	4.08874	1.48257	56
chr6	16850896	16851176	Oligo_pvalue_1e-2_peak_685526	40	.	2.77679	4.08874	1.48257	219
chr6	16965156	16965595	Oligo_pvalue_1e-2_peak_685549	81	.	5.30316	8.19462	5.12796	154
chr6	16989820	16989944	Oligo_pvalue_1e-2_peak_685559	40	.	2.77679	4.08874	1.48257	61
chr6	16993633	16993747	Oligo_pvalue_1e-2_peak_685561	40	.	2.77679	4.08874	1.48257	56
chr6	17012774	17012933	Oligo_pvalue_1e-2_peak_685566	113	.	6.47917	11.39670	8.03392	92
chr6	17031885	17032616	Oligo_pvalue_1e-2_peak_685571	146	.	9.04033	14.63156	10.97288	441
chr6	17033099	17033709	Oligo_pvalue_1e-2_peak_685572	40	.	3.47705	4.02948	1.48257	538
chr6	17042957	17043314	Oligo_pvalue_1e-2_peak_685573	105	.	6.76533	10.58580	7.29725	227
chr6	17086625	17087289	Oligo_pvalue_1e-2_peak_685582	40	.	2.77679	4.08874	1.48257	195
chr6	17096319	17097363	Oligo_pvalue_1e-2_peak_685586	69	.	5.12821	6.90473	3.96894	794
chr6	17167719	17167858	Oligo_pvalue_1e-2_peak_685605	75	.	4.62798	7.58235	4.57172	66
chr6	17281021	17281884	Oligo_pvalue_1e-2_peak_685629	55	.	3.65330	5.50407	2.73037	63
chr6	17393489	17394336	Oligo_pvalue_1e-2_peak_685652	55	.	3.65330	5.50407	2.73037	213
chr6	17584558	17584967	Oligo_pvalue_1e-2_peak_685690	74	.	5.10551	7.46124	4.46823	68
chr6	17589866	17590399	Oligo_pvalue_1e-2_peak_685691	40	.	2.77679	4.08874	1.48257	309
chr6	17600240	17601223	Oligo_pvalue_1e-2_peak_685693a	64	.	4.89267	6.42707	3.53888	85
chr6	17600240	17601223	Oligo_pvalue_1e-2_peak_685693b	225	.	12.23167	22.59178	18.13935	281
chr6	17667032	17667189	Oligo_pvalue_1e-2_peak_685720	75	.	4.62798	7.58235	4.57172	83
chr6	17681324	17681827	Oligo_pvalue_1e-2_peak_685726	56	.	3.67782	5.64059	2.84977	260
chr6	17706588	17707419	Oligo_pvalue_1e-2_peak_685733a	57	.	4.47327	5.73452	2.93554	162
chr6	17706588	17707419	Oligo_pvalue_1e-2_peak_685733b	102	.	6.70991	10.23473	6.97870	383
chr6	17706588	17707419	Oligo_pvalue_1e-2_peak_685733c	79	.	5.59159	7.90261	4.86394	525
chr6	17706588	17707419	Oligo_pvalue_1e-2_peak_685733d	166	.	9.50570	16.62937	12.78490	715
chr6	17732298	17732439	Oligo_pvalue_1e-2_peak_685739	40	.	2.77679	4.08874	1.48257	69
chr6	17773230	17773359	Oligo_pvalue_1e-2_peak_685750	40	.	2.77679	4.08874	1.48257	63
chr6	17791439	17791513	Oligo_pvalue_1e-2_peak_685761	40	.	2.77679	4.08874	1.48257	36
chr6	17804605	17804747	Oligo_pvalue_1e-2_peak_685767	92	.	5.51673	9.23489	6.07057	60
chr6	17815546	17815895	Oligo_pvalue_1e-2_peak_685773	74	.	5.10551	7.46124	4.46823	231
chr6	17833503	17833882	Oligo_pvalue_1e-2_peak_685781	57	.	4.46728	5.77213	2.96356	247
chr6	17842732	17842805	Oligo_pvalue_1e-2_peak_685783	41	.	3.30115	4.15062	1.53491	32
chr6	17847426	17847663	Oligo_pvalue_1e-2_peak_685784	44	.	3.40368	4.46677	1.81557	199
chr6	17863936	17864750	Oligo_pvalue_1e-2_peak_685788	61	.	4.47688	6.13235	3.27471	513
chr6	17866106	17866229	Oligo_pvalue_1e-2_peak_685789	59	.	4.36281	5.95430	3.11397	46
chr6	17867281	17867447	Oligo_pvalue_1e-2_peak_685791	51	.	3.99007	5.15791	2.42487	84
chr6	17869237	17869563	Oligo_pvalue_1e-2_peak_685792	90	.	5.95622	9.00989	5.86845	170
chr6	17878739	17878978	Oligo_pvalue_1e-2_peak_685796	38	.	2.73998	3.87719	1.40611	39
chr6	17884638	17885517	Oligo_pvalue_1e-2_peak_685797	51	.	4.00577	5.19473	2.45806	392
chr6	17892382	17892576	Oligo_pvalue_1e-2_peak_685798	40	.	2.77679	4.08874	1.48257	150
chr6	17915079	17915201	Oligo_pvalue_1e-2_peak_685816	39	.	2.75837	3.97911	1.48257	60
chr6	17945294	17946184	Oligo_pvalue_1e-2_peak_685839	65	.	4.41930	6.53368	3.63457	821
chr6	17957758	17958230	Oligo_pvalue_1e-2_peak_685850	61	.	4.30812	6.10846	3.25302	249
chr6	17987054	17988463	Oligo_pvalue_1e-2_peak_685858a	88	.	5.63576	8.80923	5.68702	57
chr6	17987054	17988463	Oligo_pvalue_1e-2_peak_685858b	59	.	4.33520	5.91121	3.07702	500
chr6	17987054	17988463	Oligo_pvalue_1e-2_peak_685858c	228	.	10.83799	22.83139	18.35382	980
chr6	17987054	17988463	Oligo_pvalue_1e-2_peak_685858d	166	.	8.67039	16.60228	12.76086	1093
chr6	17987054	17988463	Oligo_pvalue_1e-2_peak_685858e	59	.	4.33520	5.91121	3.07702	1367
chr6	18022806	18023569	Oligo_pvalue_1e-2_peak_685867	52	.	3.60523	5.26053	2.51350	509
chr6	18100324	18101068	Oligo_pvalue_1e-2_peak_685887a	141	.	8.81655	14.19434	10.57504	221
chr6	18100324	18101068	Oligo_pvalue_1e-2_peak_685887b	186	.	10.85114	18.69464	14.65017	466
chr6	18122610	18123249	Oligo_pvalue_1e-2_peak_685893	182	.	10.71483	18.25260	14.25187	395
chr6	18154907	18156016	Oligo_pvalue_1e-2_peak_685900a	262	.	12.16710	26.22407	21.34291	471
chr6	18154907	18156016	Oligo_pvalue_1e-2_peak_685900b	275	.	12.61773	27.58586	22.52962	650
chr6	18154907	18156016	Oligo_pvalue_1e-2_peak_685900c	222	.	10.81520	22.23554	17.81960	776
chr6	18219822	18220098	Oligo_pvalue_1e-2_peak_685921	40	.	2.77679	4.08874	1.48257	230
chr6	18246150	18246292	Oligo_pvalue_1e-2_peak_685931	40	.	2.77679	4.08874	1.48257	70
chr6	18264102	18265206	Oligo_pvalue_1e-2_peak_685936a	153	.	8.47378	15.35299	11.62780	458
chr6	18264102	18265206	Oligo_pvalue_1e-2_peak_685936b	191	.	9.88608	19.10614	15.02267	872
chr6	18303040	18303378	Oligo_pvalue_1e-2_peak_685943	73	.	4.59728	7.39833	4.41194	226
chr6	18324058	18324284	Oligo_pvalue_1e-2_peak_685951	40	.	2.77679	4.08874	1.48257	62
chr6	18380222	18380364	Oligo_pvalue_1e-2_peak_685967	40	.	2.77679	4.08874	1.48257	70
chr6	18387600	18387788	Oligo_pvalue_1e-2_peak_685969	75	.	4.62798	7.58235	4.57172	68
chr6	18401137	18401249	Oligo_pvalue_1e-2_peak_685979	40	.	2.77679	4.08874	1.48257	55
chr6	18422494	18422583	Oligo_pvalue_1e-2_peak_685984	40	.	2.77679	4.08874	1.48257	43
chr6	18464601	18464780	Oligo_pvalue_1e-2_peak_685995	57	.	3.70238	5.78738	2.96356	48
chr6	18503987	18504522	Oligo_pvalue_1e-2_peak_686008	135	.	7.95475	13.54373	9.98383	429
chr6	18511391	18511777	Oligo_pvalue_1e-2_peak_686010	40	.	2.77679	4.08874	1.48257	268
chr6	18528551	18528982	Oligo_pvalue_1e-2_peak_686018	37	.	2.72183	3.78300	1.32790	276
chr6	18536854	18537126	Oligo_pvalue_1e-2_peak_686023	38	.	2.73998	3.87719	1.40611	55
chr6	18537541	18537621	Oligo_pvalue_1e-2_peak_686024	40	.	2.77679	4.08874	1.48257	39
chr6	18541528	18541608	Oligo_pvalue_1e-2_peak_686026	40	.	2.77679	4.08874	1.48257	39
chr6	18568045	18568139	Oligo_pvalue_1e-2_peak_686032	40	.	2.77679	4.08874	1.48257	46
chr6	18585340	18585789	Oligo_pvalue_1e-2_peak_686041	40	.	2.77679	4.08874	1.48257	135
chr6	18596388	18597062	Oligo_pvalue_1e-2_peak_686045	90	.	5.47995	9.02903	5.88424	384
chr6	18647071	18647337	Oligo_pvalue_1e-2_peak_686060	40	.	2.77679	4.08874	1.48257	211
chr6	18681307	18681440	Oligo_pvalue_1e-2_peak_686069	40	.	2.77679	4.08874	1.48257	65
chr6	18749759	18750022	Oligo_pvalue_1e-2_peak_686079	57	.	3.70238	5.78738	2.96356	59
chr6	18814604	18814698	Oligo_pvalue_1e-2_peak_686102	40	.	2.77679	4.08874	1.48257	46
chr6	18883702	18884488	Oligo_pvalue_1e-2_peak_686127a	56	.	4.39560	5.61900	2.83366	385
chr6	18883702	18884488	Oligo_pvalue_1e-2_peak_686127b	172	.	10.25641	17.21614	13.31551	616
chr6	18894580	18894695	Oligo_pvalue_1e-2_peak_686130	40	.	2.77679	4.08874	1.48257	56
chr6	18903389	18903522	Oligo_pvalue_1e-2_peak_686135	40	.	2.77679	4.08874	1.48257	50
chr6	18905952	18906051	Oligo_pvalue_1e-2_peak_686137	40	.	2.77679	4.08874	1.48257	48
chr6	18962686	18963430	Oligo_pvalue_1e-2_peak_686152	64	.	4.39097	6.41891	3.53226	344
chr6	18990752	18991106	Oligo_pvalue_1e-2_peak_686162	110	.	6.89299	11.02150	7.69335	73
chr6	18999082	18999196	Oligo_pvalue_1e-2_peak_686167	40	.	2.77679	4.08874	1.48257	56
chr6	19049440	19049568	Oligo_pvalue_1e-2_peak_686185	40	.	2.77679	4.08874	1.48257	63
chr6	19066335	19066479	Oligo_pvalue_1e-2_peak_686191	40	.	2.77679	4.08874	1.48257	71
chr6	19080119	19080486	Oligo_pvalue_1e-2_peak_686196	40	.	2.77679	4.08874	1.48257	41
chr6	19180817	19181208	Oligo_pvalue_1e-2_peak_686219	110	.	6.89299	11.02150	7.69335	297
chr6	19201396	19201481	Oligo_pvalue_1e-2_peak_686228	40	.	2.77679	4.08874	1.48257	41
chr6	19210980	19211733	Oligo_pvalue_1e-2_peak_686235	40	.	2.77679	4.08874	1.48257	514
chr6	19232229	19232632	Oligo_pvalue_1e-2_peak_686242	75	.	4.62798	7.58235	4.57172	64
chr6	19433366	19433477	Oligo_pvalue_1e-2_peak_686307	40	.	2.77679	4.08874	1.48257	54
chr6	19550910	19551308	Oligo_pvalue_1e-2_peak_686336	40	.	2.77679	4.08874	1.48257	63
chr6	19677774	19677908	Oligo_pvalue_1e-2_peak_686370	40	.	2.77679	4.08874	1.48257	66
chr6	19804754	19805583	Oligo_pvalue_1e-2_peak_686412a	108	.	6.92964	10.89423	7.57790	54
chr6	19804754	19805583	Oligo_pvalue_1e-2_peak_686412b	284	.	13.85927	28.46665	23.30216	263
chr6	19804754	19805583	Oligo_pvalue_1e-2_peak_686412c	198	.	10.66098	19.89802	15.73267	359
chr6	19812702	19813336	Oligo_pvalue_1e-2_peak_686413	57	.	3.70238	5.78738	2.96356	270
chr6	19837104	19837717	Oligo_pvalue_1e-2_peak_686417a	111	.	7.06714	11.11986	7.78338	59
chr6	19837104	19837717	Oligo_pvalue_1e-2_peak_686417b	215	.	11.37102	21.57569	17.23399	307
chr6	19837104	19837717	Oligo_pvalue_1e-2_peak_686417c	110	.	7.03920	11.07391	7.74281	490
chr6	19851725	19852393	Oligo_pvalue_1e-2_peak_686423	66	.	4.44800	6.65517	3.74369	584
chr6	19882584	19882720	Oligo_pvalue_1e-2_peak_686434	40	.	2.77679	4.08874	1.48257	67
chr6	19889628	19889746	Oligo_pvalue_1e-2_peak_686435	40	.	2.77679	4.08874	1.48257	58
chr6	19895234	19895367	Oligo_pvalue_1e-2_peak_686440	40	.	2.77679	4.08874	1.48257	65
chr6	19960920	19961060	Oligo_pvalue_1e-2_peak_686464	40	.	2.77679	4.08874	1.48257	69
chr6	19989560	19989815	Oligo_pvalue_1e-2_peak_686477	40	.	2.77679	4.08874	1.48257	19
chr6	20013143	20013862	Oligo_pvalue_1e-2_peak_686485	40	.	2.77679	4.08874	1.48257	234
chr6	20020623	20021110	Oligo_pvalue_1e-2_peak_686487	65	.	4.41930	6.53368	3.63457	322
chr6	20038783	20038866	Oligo_pvalue_1e-2_peak_686499	40	.	2.77679	4.08874	1.48257	40
chr6	20053980	20054095	Oligo_pvalue_1e-2_peak_686503	40	.	2.77679	4.08874	1.48257	56
chr6	20054698	20055252	Oligo_pvalue_1e-2_peak_686504	40	.	2.77679	4.08874	1.48257	359
chr6	20056295	20056946	Oligo_pvalue_1e-2_peak_686505	38	.	2.73998	3.87719	1.40611	520
chr6	20096483	20097234	Oligo_pvalue_1e-2_peak_686514a	151	.	8.87410	15.17295	11.46430	220
chr6	20096483	20097234	Oligo_pvalue_1e-2_peak_686514b	178	.	9.98336	17.85149	13.88916	459
chr6	20105940	20106061	Oligo_pvalue_1e-2_peak_686516	40	.	2.77679	4.08874	1.48257	59
chr6	20109456	20109839	Oligo_pvalue_1e-2_peak_686518	40	.	2.77679	4.08874	1.48257	249
chr6	20126790	20127289	Oligo_pvalue_1e-2_peak_686530	78	.	5.20246	7.80107	4.77041	392
chr6	20132123	20132590	Oligo_pvalue_1e-2_peak_686531	37	.	2.72183	3.78300	1.32790	413
chr6	20159453	20159872	Oligo_pvalue_1e-2_peak_686543	54	.	4.10172	5.45601	2.68850	247
chr6	20160156	20160330	Oligo_pvalue_1e-2_peak_686544	115	.	7.38310	11.58128	8.20096	54
chr6	20160662	20160742	Oligo_pvalue_1e-2_peak_686545	54	.	4.10172	5.45601	2.68850	40
chr6	20184561	20185014	Oligo_pvalue_1e-2_peak_686557	40	.	2.77679	4.08874	1.48257	72
chr6	20212401	20213093	Oligo_pvalue_1e-2_peak_686566	139	.	8.68752	13.94841	10.35351	455
chr6	20292078	20292237	Oligo_pvalue_1e-2_peak_686590	75	.	4.62798	7.58235	4.57172	109
chr6	20378063	20378152	Oligo_pvalue_1e-2_peak_686619	40	.	2.77679	4.08874	1.48257	43
chr6	20388491	20388808	Oligo_pvalue_1e-2_peak_686624	40	.	2.77679	4.08874	1.48257	62
chr6	20401443	20402220	Oligo_pvalue_1e-2_peak_686626a	46	.	3.77911	4.64975	1.97884	205
chr6	20401443	20402220	Oligo_pvalue_1e-2_peak_686626b	192	.	9.95449	19.21932	15.12522	415
chr6	20401443	20402220	Oligo_pvalue_1e-2_peak_686626c	231	.	11.37656	23.17092	18.65513	524
chr6	20401443	20402220	Oligo_pvalue_1e-2_peak_686626d	179	.	9.48047	17.94117	13.97049	623
chr6	20433046	20433377	Oligo_pvalue_1e-2_peak_686634	40	.	2.77679	4.08874	1.48257	260
chr6	20447732	20448062	Oligo_pvalue_1e-2_peak_686637	40	.	2.77679	4.08874	1.48257	55
chr6	20508571	20509004	Oligo_pvalue_1e-2_peak_686657	40	.	2.77679	4.08874	1.48257	71
chr6	20510947	20511068	Oligo_pvalue_1e-2_peak_686658	40	.	2.77679	4.08874	1.48257	59
chr6	20534503	20535030	Oligo_pvalue_1e-2_peak_686668a	63	.	4.69704	6.30170	3.42749	57
chr6	20534503	20535030	Oligo_pvalue_1e-2_peak_686668b	91	.	6.26272	9.16759	6.01113	307
chr6	20562648	20563033	Oligo_pvalue_1e-2_peak_686676	39	.	2.75837	3.97911	1.48257	60
chr6	20605506	20605632	Oligo_pvalue_1e-2_peak_686699	40	.	2.77679	4.08874	1.48257	62
chr6	20629276	20629361	Oligo_pvalue_1e-2_peak_686706	40	.	2.77679	4.08874	1.48257	41
chr6	20640437	20641179	Oligo_pvalue_1e-2_peak_686711	68	.	4.92207	6.89603	3.96172	46
chr6	20646699	20646782	Oligo_pvalue_1e-2_peak_686712	40	.	2.77679	4.08874	1.48257	40
chr6	20653521	20653628	Oligo_pvalue_1e-2_peak_686717	40	.	2.77679	4.08874	1.48257	52
chr6	20661951	20662917	Oligo_pvalue_1e-2_peak_686724	69	.	4.50653	6.92169	3.98250	168
chr6	20681358	20681451	Oligo_pvalue_1e-2_peak_686733	40	.	2.77679	4.08874	1.48257	45
chr6	20751960	20752070	Oligo_pvalue_1e-2_peak_686770	40	.	2.77679	4.08874	1.48257	54
chr6	20789580	20789788	Oligo_pvalue_1e-2_peak_686789	40	.	2.77679	4.08874	1.48257	48
chr6	20806452	20806863	Oligo_pvalue_1e-2_peak_686797	40	.	2.77679	4.08874	1.48257	353
chr6	20816311	20817077	Oligo_pvalue_1e-2_peak_686801	39	.	2.75837	3.97911	1.48257	303
chr6	20830877	20831000	Oligo_pvalue_1e-2_peak_686808	38	.	3.18598	3.83903	1.37809	60
chr6	20831467	20831786	Oligo_pvalue_1e-2_peak_686809	62	.	4.67035	6.23671	3.36837	246
chr6	20834189	20834664	Oligo_pvalue_1e-2_peak_686810	37	.	3.14936	3.74753	1.30228	435
chr6	20841982	20842447	Oligo_pvalue_1e-2_peak_686811	80	.	5.60808	8.03297	4.98189	242
chr6	20848944	20849485	Oligo_pvalue_1e-2_peak_686813	38	.	2.73998	3.87719	1.40611	332
chr6	20850348	20850482	Oligo_pvalue_1e-2_peak_686814	38	.	2.73998	3.87719	1.40611	66
chr6	20868553	20869147	Oligo_pvalue_1e-2_peak_686823	40	.	2.77679	4.08874	1.48257	548
chr6	20874165	20874332	Oligo_pvalue_1e-2_peak_686826	37	.	2.72183	3.78300	1.32790	96
chr6	20875427	20875902	Oligo_pvalue_1e-2_peak_686828	40	.	2.77679	4.08874	1.48257	424
chr6	20907814	20908281	Oligo_pvalue_1e-2_peak_686835	57	.	3.70238	5.78738	2.96356	160
chr6	20958453	20958582	Oligo_pvalue_1e-2_peak_686849	40	.	2.77679	4.08874	1.48257	63
chr6	20994620	20994703	Oligo_pvalue_1e-2_peak_686857	40	.	2.77679	4.08874	1.48257	40
chr6	21031017	21031385	Oligo_pvalue_1e-2_peak_686869	40	.	2.77679	4.08874	1.48257	318
chr6	21091909	21092086	Oligo_pvalue_1e-2_peak_686888	40	.	2.77679	4.08874	1.48257	47
chr6	21138114	21138486	Oligo_pvalue_1e-2_peak_686901	57	.	3.70238	5.78738	2.96356	120
chr6	21144679	21145459	Oligo_pvalue_1e-2_peak_686904	40	.	2.77679	4.08874	1.48257	371
chr6	21186247	21186361	Oligo_pvalue_1e-2_peak_686917	57	.	3.70238	5.78738	2.96356	58
chr6	21188374	21188470	Oligo_pvalue_1e-2_peak_686920	40	.	2.77679	4.08874	1.48257	47
chr6	21261760	21261862	Oligo_pvalue_1e-2_peak_686946	40	.	2.77679	4.08874	1.48257	50
chr6	21374341	21374449	Oligo_pvalue_1e-2_peak_686988	40	.	2.77679	4.08874	1.48257	53
chr6	21428424	21428517	Oligo_pvalue_1e-2_peak_687008	40	.	2.77679	4.08874	1.48257	45
chr6	21443704	21443842	Oligo_pvalue_1e-2_peak_687014	40	.	2.77679	4.08874	1.48257	68
chr6	21513009	21513132	Oligo_pvalue_1e-2_peak_687039	40	.	2.77679	4.08874	1.48257	60
chr6	21532071	21532207	Oligo_pvalue_1e-2_peak_687043	40	.	2.77679	4.08874	1.48257	67
chr6	21538830	21538945	Oligo_pvalue_1e-2_peak_687046	40	.	2.77679	4.08874	1.48257	56
chr6	21588546	21588835	Oligo_pvalue_1e-2_peak_687056	58	.	4.51637	5.88004	3.04771	160
chr6	21589667	21589786	Oligo_pvalue_1e-2_peak_687057	75	.	5.47979	7.53985	4.54124	66
chr6	21593847	21594247	Oligo_pvalue_1e-2_peak_687058	86	.	5.93280	8.69362	5.58069	68
chr6	21594576	21595131	Oligo_pvalue_1e-2_peak_687059	69	.	5.13728	6.96717	4.02426	276
chr6	21596961	21597463	Oligo_pvalue_1e-2_peak_687060	49	.	4.02924	4.90761	2.20657	67
chr6	21666299	21666891	Oligo_pvalue_1e-2_peak_687084	56	.	3.67782	5.64059	2.84977	536
chr6	21685733	21685836	Oligo_pvalue_1e-2_peak_687091	40	.	2.77679	4.08874	1.48257	50
chr6	21699228	21699475	Oligo_pvalue_1e-2_peak_687097	40	.	2.77679	4.08874	1.48257	204
chr6	21710998	21711478	Oligo_pvalue_1e-2_peak_687103	40	.	2.77679	4.08874	1.48257	409
chr6	21729551	21729625	Oligo_pvalue_1e-2_peak_687107	40	.	2.77679	4.08874	1.48257	36
chr6	21747875	21748033	Oligo_pvalue_1e-2_peak_687114	103	.	6.68282	10.32403	7.05866	58
chr6	21827021	21827136	Oligo_pvalue_1e-2_peak_687145	40	.	2.77679	4.08874	1.48257	56
chr6	21834334	21834408	Oligo_pvalue_1e-2_peak_687148	40	.	2.77679	4.08874	1.48257	36
chr6	21844652	21845903	Oligo_pvalue_1e-2_peak_687153	57	.	3.70238	5.78738	2.96356	913
chr6	21885873	21886311	Oligo_pvalue_1e-2_peak_687174	73	.	5.07400	7.35758	4.37553	75
chr6	21936005	21936157	Oligo_pvalue_1e-2_peak_687191	40	.	2.77679	4.08874	1.48257	112
chr6	21951132	21951230	Oligo_pvalue_1e-2_peak_687196	40	.	2.77679	4.08874	1.48257	48
chr6	21973386	21973761	Oligo_pvalue_1e-2_peak_687204	40	.	2.77679	4.08874	1.48257	203
chr6	22114007	22114353	Oligo_pvalue_1e-2_peak_687239	40	.	2.77679	4.08874	1.48257	281
chr6	22139113	22139481	Oligo_pvalue_1e-2_peak_687248	40	.	2.77679	4.08874	1.48257	68
chr6	22146087	22146643	Oligo_pvalue_1e-2_peak_687250a	100	.	5.95616	10.01211	6.77672	249
chr6	22146087	22146643	Oligo_pvalue_1e-2_peak_687250b	80	.	5.16201	8.04625	4.99502	449
chr6	22146952	22147545	Oligo_pvalue_1e-2_peak_687251	52	.	3.92526	5.27036	2.52327	280
chr6	22148232	22148837	Oligo_pvalue_1e-2_peak_687252a	52	.	3.93654	5.28805	2.54047	63
chr6	22148232	22148837	Oligo_pvalue_1e-2_peak_687252b	52	.	3.93654	5.28805	2.54047	201
chr6	22150163	22150346	Oligo_pvalue_1e-2_peak_687253	44	.	3.55310	4.48460	1.83111	149
chr6	22201030	22201132	Oligo_pvalue_1e-2_peak_687262	40	.	2.77679	4.08874	1.48257	50
chr6	22224438	22224556	Oligo_pvalue_1e-2_peak_687268	40	.	2.77679	4.08874	1.48257	58
chr6	22356816	22357301	Oligo_pvalue_1e-2_peak_687308	40	.	2.77679	4.08874	1.48257	70
chr6	22361287	22361364	Oligo_pvalue_1e-2_peak_687310	40	.	2.77679	4.08874	1.48257	37
chr6	22398492	22398570	Oligo_pvalue_1e-2_peak_687328	40	.	2.77679	4.08874	1.48257	38
chr6	22568655	22568779	Oligo_pvalue_1e-2_peak_687365	40	.	2.77679	4.08874	1.48257	61
chr6	22648189	22648262	Oligo_pvalue_1e-2_peak_687394	46	.	3.46831	4.69117	2.01435	30
chr6	22651998	22652230	Oligo_pvalue_1e-2_peak_687395	48	.	4.00962	4.86629	2.16753	179
chr6	22654381	22654738	Oligo_pvalue_1e-2_peak_687396a	48	.	3.90016	4.83535	2.14316	53
chr6	22654381	22654738	Oligo_pvalue_1e-2_peak_687396b	57	.	4.38768	5.77341	2.96356	302
chr6	22657741	22658263	Oligo_pvalue_1e-2_peak_687397a	81	.	5.60196	8.16067	5.09903	80
chr6	22657741	22658263	Oligo_pvalue_1e-2_peak_687397b	164	.	9.16684	16.49214	12.66120	299
chr6	22672640	22673362	Oligo_pvalue_1e-2_peak_687402	40	.	2.77679	4.08874	1.48257	393
chr6	22699283	22699799	Oligo_pvalue_1e-2_peak_687412	57	.	3.70238	5.78738	2.96356	188
chr6	22710867	22711067	Oligo_pvalue_1e-2_peak_687418	40	.	2.77679	4.08874	1.48257	45
chr6	22729672	22729762	Oligo_pvalue_1e-2_peak_687427	40	.	2.77679	4.08874	1.48257	44
chr6	22737585	22738112	Oligo_pvalue_1e-2_peak_687429	118	.	7.47260	11.84525	8.44109	268
chr6	22756826	22757485	Oligo_pvalue_1e-2_peak_687433	40	.	2.77679	4.08874	1.48257	62
chr6	22767675	22768025	Oligo_pvalue_1e-2_peak_687437	40	.	2.77679	4.08874	1.48257	47
chr6	22785240	22785621	Oligo_pvalue_1e-2_peak_687443	89	.	5.91966	8.94285	5.80657	252
chr6	22812017	22812436	Oligo_pvalue_1e-2_peak_687451	40	.	2.77679	4.08874	1.48257	56
chr6	22828142	22828248	Oligo_pvalue_1e-2_peak_687457	40	.	2.77679	4.08874	1.48257	52
chr6	22846786	22846863	Oligo_pvalue_1e-2_peak_687461	40	.	2.77679	4.08874	1.48257	37
chr6	22900655	22900794	Oligo_pvalue_1e-2_peak_687474	40	.	2.77679	4.08874	1.48257	68
chr6	22906335	22906961	Oligo_pvalue_1e-2_peak_687478	40	.	2.77679	4.08874	1.48257	258
chr6	22925670	22925797	Oligo_pvalue_1e-2_peak_687487	40	.	2.77679	4.08874	1.48257	62
chr6	22957367	22957496	Oligo_pvalue_1e-2_peak_687502	40	.	2.77679	4.08874	1.48257	63
chr6	22970450	22970581	Oligo_pvalue_1e-2_peak_687506	40	.	2.77679	4.08874	1.48257	64
chr6	23027291	23027942	Oligo_pvalue_1e-2_peak_687527a	148	.	8.66363	14.82176	11.14503	223
chr6	23027291	23027942	Oligo_pvalue_1e-2_peak_687527b	121	.	7.52122	12.19606	8.76062	416
chr6	23027291	23027942	Oligo_pvalue_1e-2_peak_687527c	109	.	6.98399	10.98326	7.66039	508
chr6	23080480	23080583	Oligo_pvalue_1e-2_peak_687547	40	.	2.77679	4.08874	1.48257	50
chr6	23087845	23088171	Oligo_pvalue_1e-2_peak_687549	40	.	2.77679	4.08874	1.48257	207
chr6	23170281	23170360	Oligo_pvalue_1e-2_peak_687579	40	.	2.77679	4.08874	1.48257	38
chr6	23180639	23181175	Oligo_pvalue_1e-2_peak_687582	133	.	8.25287	13.38607	9.84036	419
chr6	23195420	23195534	Oligo_pvalue_1e-2_peak_687586	57	.	3.70238	5.78738	2.96356	50
chr6	23218966	23219303	Oligo_pvalue_1e-2_peak_687591	158	.	9.55794	15.89400	12.11851	180
chr6	23277633	23278705	Oligo_pvalue_1e-2_peak_687609	50	.	3.93670	5.01899	2.30430	615
chr6	23301269	23301351	Oligo_pvalue_1e-2_peak_687616	40	.	2.77679	4.08874	1.48257	40
chr6	23310410	23310703	Oligo_pvalue_1e-2_peak_687619	40	.	2.77679	4.08874	1.48257	51
chr6	23329553	23329677	Oligo_pvalue_1e-2_peak_687626	40	.	2.77679	4.08874	1.48257	61
chr6	23414477	23415022	Oligo_pvalue_1e-2_peak_687654	73	.	4.59728	7.39833	4.41194	149
chr6	23446198	23446935	Oligo_pvalue_1e-2_peak_687666	69	.	4.50653	6.92169	3.98250	648
chr6	23496559	23496639	Oligo_pvalue_1e-2_peak_687685	40	.	2.77679	4.08874	1.48257	39
chr6	23611829	23612550	Oligo_pvalue_1e-2_peak_687720	57	.	3.70238	5.78738	2.96356	403
chr6	23619202	23619305	Oligo_pvalue_1e-2_peak_687724	38	.	2.73998	3.87719	1.40611	50
chr6	23627427	23627505	Oligo_pvalue_1e-2_peak_687730	40	.	2.77679	4.08874	1.48257	38
chr6	23633972	23634675	Oligo_pvalue_1e-2_peak_687731	105	.	7.00553	10.58141	7.29417	542
chr6	23650390	23651654	Oligo_pvalue_1e-2_peak_687736a	72	.	5.33745	7.29906	4.32258	691
chr6	23650390	23651654	Oligo_pvalue_1e-2_peak_687736b	189	.	10.62887	18.95257	14.88235	793
chr6	23656255	23656627	Oligo_pvalue_1e-2_peak_687737	38	.	3.40785	3.89979	1.42543	124
chr6	23659393	23659722	Oligo_pvalue_1e-2_peak_687739	193	.	11.22923	19.36192	15.25136	257
chr6	23683729	23683811	Oligo_pvalue_1e-2_peak_687745	40	.	2.77679	4.08874	1.48257	40
chr6	24010759	24010895	Oligo_pvalue_1e-2_peak_687831	40	.	2.77679	4.08874	1.48257	67
chr6	24052860	24053325	Oligo_pvalue_1e-2_peak_687840	40	.	2.77679	4.08874	1.48257	70
chr6	24093089	24093192	Oligo_pvalue_1e-2_peak_687858	40	.	2.77679	4.08874	1.48257	50
chr6	24126383	24126756	Oligo_pvalue_1e-2_peak_687867	61	.	4.30812	6.10846	3.25302	27
chr6	24127180	24127275	Oligo_pvalue_1e-2_peak_687868	74	.	5.10551	7.46124	4.46823	48
chr6	24140762	24141073	Oligo_pvalue_1e-2_peak_687875	40	.	2.77679	4.08874	1.48257	264
chr6	24205308	24205441	Oligo_pvalue_1e-2_peak_687898	40	.	2.77679	4.08874	1.48257	52
chr6	24234287	24234417	Oligo_pvalue_1e-2_peak_687903	40	.	2.77679	4.08874	1.48257	64
chr6	24283349	24283783	Oligo_pvalue_1e-2_peak_687921a	83	.	5.33760	8.34085	5.25991	117
chr6	24283349	24283783	Oligo_pvalue_1e-2_peak_687921b	84	.	5.37249	8.49611	5.40177	324
chr6	24292576	24292836	Oligo_pvalue_1e-2_peak_687923	40	.	2.77679	4.08874	1.48257	217
chr6	24360087	24360439	Oligo_pvalue_1e-2_peak_687943	57	.	3.70238	5.78738	2.96356	120
chr6	24403066	24403776	Oligo_pvalue_1e-2_peak_687962a	146	.	9.03274	14.61348	10.95638	82
chr6	24403066	24403776	Oligo_pvalue_1e-2_peak_687962b	115	.	7.52729	11.52394	8.14893	201
chr6	24403066	24403776	Oligo_pvalue_1e-2_peak_687962c	100	.	6.77456	10.03915	6.80137	354
chr6	24451847	24451974	Oligo_pvalue_1e-2_peak_687991	40	.	2.77679	4.08874	1.48257	62
chr6	24463155	24463250	Oligo_pvalue_1e-2_peak_687994	40	.	2.77679	4.08874	1.48257	46
chr6	24494711	24495764	Oligo_pvalue_1e-2_peak_688001	57	.	4.20239	5.75623	2.95407	48
chr6	24515708	24515956	Oligo_pvalue_1e-2_peak_688011	40	.	2.77679	4.08874	1.48257	140
chr6	24521326	24521540	Oligo_pvalue_1e-2_peak_688014	40	.	2.77679	4.08874	1.48257	157
chr6	24522836	24523415	Oligo_pvalue_1e-2_peak_688015	40	.	2.77679	4.08874	1.48257	36
chr6	24558914	24559004	Oligo_pvalue_1e-2_peak_688031	57	.	3.70238	5.78738	2.96356	46
chr6	24583512	24584202	Oligo_pvalue_1e-2_peak_688045	113	.	6.98080	11.34701	7.98905	369
chr6	24646025	24646740	Oligo_pvalue_1e-2_peak_688064	69	.	4.50653	6.92169	3.98250	62
chr6	24666710	24667634	Oligo_pvalue_1e-2_peak_688070a	63	.	4.82800	6.31767	3.44039	54
chr6	24666710	24667634	Oligo_pvalue_1e-2_peak_688070b	137	.	8.44900	13.76043	10.18167	296
chr6	24666710	24667634	Oligo_pvalue_1e-2_peak_688070c	165	.	9.65600	16.50783	12.67515	447
chr6	24666710	24667634	Oligo_pvalue_1e-2_peak_688070d	165	.	9.65600	16.50783	12.67515	559
chr6	24695854	24696370	Oligo_pvalue_1e-2_peak_688077	75	.	4.62798	7.58235	4.57172	152
chr6	24701498	24701630	Oligo_pvalue_1e-2_peak_688080	40	.	2.77679	4.08874	1.48257	65
chr6	24720542	24721751	Oligo_pvalue_1e-2_peak_688086a	59	.	4.36281	5.95430	3.11397	220
chr6	24720542	24721751	Oligo_pvalue_1e-2_peak_688086b	143	.	7.85306	14.33369	10.70269	603
chr6	24720542	24721751	Oligo_pvalue_1e-2_peak_688086c	191	.	9.59819	19.13836	15.05083	907
chr6	24720542	24721751	Oligo_pvalue_1e-2_peak_688086d	143	.	7.87815	14.37499	10.73898	1100
chr6	24763106	24763222	Oligo_pvalue_1e-2_peak_688096	40	.	2.77679	4.08874	1.48257	57
chr6	24774762	24775818	Oligo_pvalue_1e-2_peak_688103a	154	.	8.78825	15.43473	11.70213	428
chr6	24774762	24775818	Oligo_pvalue_1e-2_peak_688103b	82	.	5.68652	8.29613	5.22187	672
chr6	24774762	24775818	Oligo_pvalue_1e-2_peak_688103c	129	.	7.75434	12.93828	9.43494	837
chr6	24774762	24775818	Oligo_pvalue_1e-2_peak_688103d	94	.	6.20347	9.40754	6.22859	953
chr6	24799434	24799601	Oligo_pvalue_1e-2_peak_688112	40	.	2.77679	4.08874	1.48257	109
chr6	24830264	24830361	Oligo_pvalue_1e-2_peak_688119	40	.	2.77679	4.08874	1.48257	47
chr6	24834268	24834378	Oligo_pvalue_1e-2_peak_688121	37	.	2.72183	3.78300	1.32790	54
chr6	24835399	24835474	Oligo_pvalue_1e-2_peak_688122	40	.	2.77679	4.08874	1.48257	36
chr6	24836376	24836463	Oligo_pvalue_1e-2_peak_688124	40	.	2.77679	4.08874	1.48257	42
chr6	24848342	24849213	Oligo_pvalue_1e-2_peak_688127	101	.	6.81199	10.12414	6.87769	545
chr6	24855981	24856565	Oligo_pvalue_1e-2_peak_688128	67	.	4.47708	6.78418	3.85994	497
chr6	24910320	24911524	Oligo_pvalue_1e-2_peak_688147	39	.	2.75837	3.97911	1.48257	389
chr6	24960870	24960976	Oligo_pvalue_1e-2_peak_688158	40	.	2.77679	4.08874	1.48257	52
chr6	24992301	24992428	Oligo_pvalue_1e-2_peak_688164	40	.	2.77679	4.08874	1.48257	62
chr6	25008055	25008168	Oligo_pvalue_1e-2_peak_688172	40	.	2.77679	4.08874	1.48257	55
chr6	25070813	25071300	Oligo_pvalue_1e-2_peak_688201	75	.	4.62798	7.58235	4.57172	398
chr6	25223903	25224234	Oligo_pvalue_1e-2_peak_688244	40	.	2.77679	4.08874	1.48257	271
chr6	25259965	25260074	Oligo_pvalue_1e-2_peak_688256	40	.	2.77679	4.08874	1.48257	53
chr6	25278949	25279411	Oligo_pvalue_1e-2_peak_688263	93	.	6.03136	9.32317	6.15121	347
chr6	25309348	25309472	Oligo_pvalue_1e-2_peak_688269	40	.	2.77679	4.08874	1.48257	61
chr6	25337914	25337988	Oligo_pvalue_1e-2_peak_688279	40	.	2.77679	4.08874	1.48257	36
chr6	25442491	25442567	Oligo_pvalue_1e-2_peak_688314	40	.	2.77679	4.08874	1.48257	37
chr6	25457507	25457595	Oligo_pvalue_1e-2_peak_688318	40	.	2.77679	4.08874	1.48257	43
chr6	25556811	25557148	Oligo_pvalue_1e-2_peak_688340	57	.	3.70238	5.78738	2.96356	103
chr6	25602842	25602969	Oligo_pvalue_1e-2_peak_688353	40	.	2.77679	4.08874	1.48257	62
chr6	25607125	25607443	Oligo_pvalue_1e-2_peak_688356	40	.	2.77679	4.08874	1.48257	153
chr6	25620266	25620581	Oligo_pvalue_1e-2_peak_688361	40	.	2.77679	4.08874	1.48257	53
chr6	25652430	25652866	Oligo_pvalue_1e-2_peak_688365	40	.	2.77679	4.08874	1.48257	58
chr6	25718569	25718662	Oligo_pvalue_1e-2_peak_688377	40	.	2.77679	4.08874	1.48257	45
chr6	25720859	25721164	Oligo_pvalue_1e-2_peak_688379	75	.	4.62798	7.58235	4.57172	63
chr6	25729981	25730380	Oligo_pvalue_1e-2_peak_688380	40	.	2.77679	4.08874	1.48257	57
chr6	25743534	25743666	Oligo_pvalue_1e-2_peak_688385	40	.	2.77679	4.08874	1.48257	65
chr6	25817462	25817588	Oligo_pvalue_1e-2_peak_688404	40	.	2.77679	4.08874	1.48257	62
chr6	25890614	25890944	Oligo_pvalue_1e-2_peak_688422	75	.	4.62798	7.58235	4.57172	271
chr6	25897934	25898036	Oligo_pvalue_1e-2_peak_688426	40	.	2.77679	4.08874	1.48257	50
chr6	25926320	25926424	Oligo_pvalue_1e-2_peak_688431	40	.	2.77679	4.08874	1.48257	51
chr6	25985717	25985887	Oligo_pvalue_1e-2_peak_688444	57	.	3.70238	5.78738	2.96356	60
chr6	25992082	25993050	Oligo_pvalue_1e-2_peak_688446	251	.	13.16104	25.13315	20.38957	809
chr6	26020485	26022621	Oligo_pvalue_1e-2_peak_688452a	74	.	5.30983	7.44621	4.45580	166
chr6	26020485	26022621	Oligo_pvalue_1e-2_peak_688452b	153	.	8.72242	15.32624	11.60369	1286
chr6	26026639	26027743	Oligo_pvalue_1e-2_peak_688453	45	.	3.80542	4.50517	1.85057	54
chr6	26032309	26032563	Oligo_pvalue_1e-2_peak_688454	104	.	7.02543	10.45915	7.18305	183
chr6	26033711	26034065	Oligo_pvalue_1e-2_peak_688455	58	.	4.49169	5.82547	2.99834	236
chr6	26043660	26044644	Oligo_pvalue_1e-2_peak_688456a	193	.	11.03753	19.31904	15.21327	348
chr6	26043660	26044644	Oligo_pvalue_1e-2_peak_688456b	94	.	6.49266	9.44705	6.26382	479
chr6	26045286	26045577	Oligo_pvalue_1e-2_peak_688457a	69	.	5.19413	6.95298	4.01185	53
chr6	26045286	26045577	Oligo_pvalue_1e-2_peak_688457b	69	.	5.19413	6.95298	4.01185	245
chr6	26055319	26055840	Oligo_pvalue_1e-2_peak_688458	148	.	9.04685	14.82470	11.14700	384
chr6	26056462	26056902	Oligo_pvalue_1e-2_peak_688459	107	.	7.14193	10.75773	7.45424	326
chr6	26066237	26066480	Oligo_pvalue_1e-2_peak_688460	107	.	6.80735	10.72482	7.42350	118
chr6	26087498	26088286	Oligo_pvalue_1e-2_peak_688466	70	.	4.53638	7.06887	4.11652	521
chr6	26090561	26090644	Oligo_pvalue_1e-2_peak_688467	50	.	3.55840	5.04815	2.32833	42
chr6	26097704	26097840	Oligo_pvalue_1e-2_peak_688472	40	.	2.77679	4.08874	1.48257	86
chr6	26103662	26104574	Oligo_pvalue_1e-2_peak_688473a	204	.	11.72161	20.47304	16.24861	389
chr6	26103662	26104574	Oligo_pvalue_1e-2_peak_688473b	69	.	5.12821	6.90473	3.96894	590
chr6	26119354	26119438	Oligo_pvalue_1e-2_peak_688475	49	.	3.99980	4.98900	2.27746	43
chr6	26122829	26123522	Oligo_pvalue_1e-2_peak_688476	48	.	3.80534	4.87333	2.17443	479
chr6	26123879	26124817	Oligo_pvalue_1e-2_peak_688477a	66	.	4.62243	6.61022	3.70487	201
chr6	26123879	26124817	Oligo_pvalue_1e-2_peak_688477b	174	.	8.90661	17.48089	13.55480	398
chr6	26123879	26124817	Oligo_pvalue_1e-2_peak_688477c	42	.	3.51262	4.24408	1.61896	634
chr6	26126150	26126612	Oligo_pvalue_1e-2_peak_688478	60	.	4.43341	6.06449	3.21377	392
chr6	26141309	26142100	Oligo_pvalue_1e-2_peak_688484a	59	.	4.58558	5.91635	3.08172	58
chr6	26141309	26142100	Oligo_pvalue_1e-2_peak_688484b	49	.	4.02924	4.90761	2.20657	310
chr6	26141309	26142100	Oligo_pvalue_1e-2_peak_688484c	243	.	12.71676	24.36071	19.70485	487
chr6	26141309	26142100	Oligo_pvalue_1e-2_peak_688484d	93	.	6.35838	9.39452	6.21615	713
chr6	26149853	26149938	Oligo_pvalue_1e-2_peak_688486	38	.	2.73998	3.87719	1.40611	41
chr6	26156493	26156833	Oligo_pvalue_1e-2_peak_688487	100	.	6.38319	10.00830	6.77307	58
chr6	26157408	26158484	Oligo_pvalue_1e-2_peak_688488a	124	.	7.47235	12.47785	9.01602	825
chr6	26157408	26158484	Oligo_pvalue_1e-2_peak_688488b	69	.	4.98157	6.92389	3.98447	997
chr6	26171719	26172979	Oligo_pvalue_1e-2_peak_688490a	67	.	5.07393	6.79101	3.86561	478
chr6	26171719	26172979	Oligo_pvalue_1e-2_peak_688490b	94	.	6.52363	9.49394	6.30372	611
chr6	26175805	26175932	Oligo_pvalue_1e-2_peak_688491	55	.	4.34909	5.52219	2.74682	55
chr6	26183654	26184362	Oligo_pvalue_1e-2_peak_688493	58	.	4.22833	5.83877	3.00940	262
chr6	26188961	26189663	Oligo_pvalue_1e-2_peak_688494	69	.	4.50653	6.92169	3.98250	398
chr6	26195521	26195816	Oligo_pvalue_1e-2_peak_688495	118	.	7.48288	11.81170	8.41185	230
chr6	26197254	26197717	Oligo_pvalue_1e-2_peak_688496	48	.	4.01238	4.88040	2.18090	380
chr6	26199054	26199817	Oligo_pvalue_1e-2_peak_688497a	77	.	5.50176	7.75612	4.73037	378
chr6	26199054	26199817	Oligo_pvalue_1e-2_peak_688497b	59	.	4.51626	5.97423	3.13354	647
chr6	26204332	26205265	Oligo_pvalue_1e-2_peak_688498a	107	.	6.84968	10.76362	7.45875	199
chr6	26204332	26205265	Oligo_pvalue_1e-2_peak_688498b	127	.	7.82823	12.70499	9.22355	429
chr6	26204332	26205265	Oligo_pvalue_1e-2_peak_688498c	103	.	6.79309	10.37281	7.10462	603
chr6	26205573	26206425	Oligo_pvalue_1e-2_peak_688499	47	.	3.94633	4.77444	2.08683	63
chr6	26216377	26217559	Oligo_pvalue_1e-2_peak_688500a	83	.	5.95632	8.38323	5.29963	587
chr6	26216377	26217559	Oligo_pvalue_1e-2_peak_688500b	110	.	7.27995	11.01162	7.68479	687
chr6	26223404	26224356	Oligo_pvalue_1e-2_peak_688501a	74	.	5.45256	7.42938	4.43974	55
chr6	26223404	26224356	Oligo_pvalue_1e-2_peak_688501b	101	.	6.84978	10.11438	6.86938	668
chr6	26223404	26224356	Oligo_pvalue_1e-2_peak_688501c	62	.	4.81895	6.28387	3.41155	892
chr6	26225324	26225499	Oligo_pvalue_1e-2_peak_688502	63	.	4.86787	6.37804	3.49576	47
chr6	26235113	26235374	Oligo_pvalue_1e-2_peak_688506	73	.	4.59728	7.39833	4.41194	202
chr6	26240588	26241195	Oligo_pvalue_1e-2_peak_688508	55	.	3.65330	5.50407	2.73037	63
chr6	26250804	26251235	Oligo_pvalue_1e-2_peak_688512	37	.	2.72183	3.78300	1.32790	394
chr6	26262451	26262534	Oligo_pvalue_1e-2_peak_688517	40	.	2.77679	4.08874	1.48257	40
chr6	26271614	26271858	Oligo_pvalue_1e-2_peak_688521	46	.	3.44649	4.61288	1.94511	197
chr6	26272919	26273218	Oligo_pvalue_1e-2_peak_688522	76	.	5.16974	7.68256	4.66362	251
chr6	26285481	26286892	Oligo_pvalue_1e-2_peak_688525a	128	.	8.09515	12.86705	9.36910	466
chr6	26299394	26300474	Oligo_pvalue_1e-2_peak_688528	38	.	2.73998	3.87719	1.40611	617
chr6	26304956	26305883	Oligo_pvalue_1e-2_peak_688529	62	.	4.33539	6.20685	3.34103	744
chr6	26312708	26313584	Oligo_pvalue_1e-2_peak_688532a	103	.	6.91259	10.34621	7.07947	270
chr6	26312708	26313584	Oligo_pvalue_1e-2_peak_688532b	55	.	4.39892	5.52352	2.74753	527
chr6	26312708	26313584	Oligo_pvalue_1e-2_peak_688532c	143	.	8.79784	14.37448	10.73898	752
chr6	26323016	26323178	Oligo_pvalue_1e-2_peak_688534	62	.	4.33539	6.20685	3.34103	60
chr6	26327882	26327955	Oligo_pvalue_1e-2_peak_688535	40	.	3.28138	4.09424	1.48517	30
chr6	26341512	26342252	Oligo_pvalue_1e-2_peak_688545	70	.	4.53638	7.06887	4.11652	551
chr6	26365137	26365678	Oligo_pvalue_1e-2_peak_688552	154	.	9.18887	15.43802	11.70490	293
chr6	26377860	26377973	Oligo_pvalue_1e-2_peak_688556	40	.	2.77679	4.08874	1.48257	55
chr6	26383265	26383624	Oligo_pvalue_1e-2_peak_688558	145	.	8.61623	14.56568	10.91291	70
chr6	26402189	26403153	Oligo_pvalue_1e-2_peak_688564	98	.	6.52369	9.85529	6.63459	254
chr6	26421070	26421806	Oligo_pvalue_1e-2_peak_688567	87	.	5.84746	8.71442	5.59934	557
chr6	26440621	26441013	Oligo_pvalue_1e-2_peak_688571	75	.	5.13743	7.56943	4.56670	59
chr6	26457875	26458571	Oligo_pvalue_1e-2_peak_688575a	176	.	10.43115	17.67257	13.72845	56
chr6	26457875	26458571	Oligo_pvalue_1e-2_peak_688575b	258	.	13.97917	25.88069	21.04181	295
chr6	26474157	26474700	Oligo_pvalue_1e-2_peak_688578	75	.	5.13743	7.56943	4.56670	55
chr6	26507673	26508442	Oligo_pvalue_1e-2_peak_688591	57	.	3.70238	5.78738	2.96356	400
chr6	26513712	26513836	Oligo_pvalue_1e-2_peak_688594	40	.	2.77679	4.08874	1.48257	61
chr6	26520815	26522261	Oligo_pvalue_1e-2_peak_688595a	74	.	5.28933	7.41332	4.42518	51
chr6	26520815	26522261	Oligo_pvalue_1e-2_peak_688595b	73	.	5.26898	7.38073	4.39665	283
chr6	26520815	26522261	Oligo_pvalue_1e-2_peak_688595c	224	.	11.59176	22.45244	18.01529	386
chr6	26520815	26522261	Oligo_pvalue_1e-2_peak_688595d	53	.	4.21519	5.32452	2.57244	653
chr6	26520815	26522261	Oligo_pvalue_1e-2_peak_688595e	96	.	6.32278	9.60064	6.40265	1265
chr6	26533149	26533358	Oligo_pvalue_1e-2_peak_688597	119	.	7.37657	11.95847	8.54479	105
chr6	26537534	26538717	Oligo_pvalue_1e-2_peak_688598a	44	.	3.62894	4.42075	1.77542	52
chr6	26537534	26538717	Oligo_pvalue_1e-2_peak_688598b	82	.	5.46150	8.22063	5.15172	171
chr6	26537534	26538717	Oligo_pvalue_1e-2_peak_688598c	114	.	6.84963	11.46721	8.09792	273
chr6	26537534	26538717	Oligo_pvalue_1e-2_peak_688598d	72	.	5.02306	7.24235	4.27209	537
chr6	26537534	26538717	Oligo_pvalue_1e-2_peak_688598e	114	.	7.07714	11.47009	8.10048	826
chr6	26537534	26538717	Oligo_pvalue_1e-2_peak_688598f	70	.	5.09269	7.09979	4.14309	1042
chr6	26553685	26553925	Oligo_pvalue_1e-2_peak_688600a	96	.	6.58631	9.61817	6.41775	54
chr6	26553685	26553925	Oligo_pvalue_1e-2_peak_688600b	123	.	7.90358	12.31284	8.86597	140
chr6	26568568	26569240	Oligo_pvalue_1e-2_peak_688605	94	.	6.52363	9.49394	6.30372	514
chr6	26571878	26572227	Oligo_pvalue_1e-2_peak_688606	42	.	3.58629	4.24258	1.61760	181
chr6	26596115	26596325	Oligo_pvalue_1e-2_peak_688611	79	.	5.73468	7.98297	4.93639	65
chr6	26596937	26597318	Oligo_pvalue_1e-2_peak_688612	281	.	14.58743	28.15055	23.02895	166
chr6	26607761	26607892	Oligo_pvalue_1e-2_peak_688615	57	.	3.70238	5.78738	2.96356	54
chr6	26659629	26660396	Oligo_pvalue_1e-2_peak_688625a	101	.	6.78803	10.12752	6.88032	99
chr6	26659629	26660396	Oligo_pvalue_1e-2_peak_688625b	197	.	11.10768	19.79207	15.63828	391
chr6	26689989	26690090	Oligo_pvalue_1e-2_peak_688630	75	.	4.62798	7.58235	4.57172	48
chr6	26747751	26747839	Oligo_pvalue_1e-2_peak_688637	40	.	2.77679	4.08874	1.48257	43
chr6	26756801	26756898	Oligo_pvalue_1e-2_peak_688640	40	.	2.77679	4.08874	1.48257	47
chr6	26816438	26816745	Oligo_pvalue_1e-2_peak_688648	40	.	2.77679	4.08874	1.48257	237
chr6	26852559	26852648	Oligo_pvalue_1e-2_peak_688653	40	.	2.77679	4.08874	1.48257	43
chr6	26923906	26924930	Oligo_pvalue_1e-2_peak_688659a	116	.	7.54100	11.65529	8.26838	224
chr6	26923906	26924930	Oligo_pvalue_1e-2_peak_688659b	128	.	8.09515	12.86705	9.36910	564
chr6	26923906	26924930	Oligo_pvalue_1e-2_peak_688659c	102	.	6.84974	10.23548	6.97870	915
chr6	26987272	26988248	Oligo_pvalue_1e-2_peak_688675	126	.	8.09826	12.67882	9.19886	851
chr6	27034359	27034921	Oligo_pvalue_1e-2_peak_688680	86	.	5.81202	8.60663	5.50091	518
chr6	27046603	27047103	Oligo_pvalue_1e-2_peak_688684	83	.	5.33760	8.34085	5.25991	326
chr6	27059514	27060477	Oligo_pvalue_1e-2_peak_688687	75	.	4.62798	7.58235	4.57172	85
chr6	27064655	27064736	Oligo_pvalue_1e-2_peak_688688	40	.	2.77679	4.08874	1.48257	39
chr6	27094965	27095156	Oligo_pvalue_1e-2_peak_688693	56	.	4.17676	5.67691	2.88135	54
chr6	27099549	27099834	Oligo_pvalue_1e-2_peak_688694	46	.	3.87722	4.62981	1.95972	265
chr6	27100197	27100962	Oligo_pvalue_1e-2_peak_688695a	141	.	8.77311	14.11108	10.49969	439
chr6	27100197	27100962	Oligo_pvalue_1e-2_peak_688695b	99	.	6.74855	9.92096	6.69395	542
chr6	27114609	27115132	Oligo_pvalue_1e-2_peak_688697a	137	.	8.60357	13.79063	10.20823	85
chr6	27114609	27115132	Oligo_pvalue_1e-2_peak_688697b	137	.	8.60357	13.79063	10.20823	231
chr6	27114609	27115132	Oligo_pvalue_1e-2_peak_688697c	59	.	4.63269	5.93696	3.09750	383
chr6	27125863	27126043	Oligo_pvalue_1e-2_peak_688699	69	.	4.95172	6.98166	4.03681	119
chr6	27129642	27130409	Oligo_pvalue_1e-2_peak_688700	85	.	5.77701	8.50271	5.40696	482
chr6	27145061	27146392	Oligo_pvalue_1e-2_peak_688702	105	.	7.00553	10.58141	7.29417	52
chr6	27156555	27156924	Oligo_pvalue_1e-2_peak_688704	40	.	2.77679	4.08874	1.48257	56
chr6	27181456	27181790	Oligo_pvalue_1e-2_peak_688716	40	.	2.77679	4.08874	1.48257	64
chr6	27251382	27251473	Oligo_pvalue_1e-2_peak_688737	40	.	2.77679	4.08874	1.48257	44
chr6	27342434	27343272	Oligo_pvalue_1e-2_peak_688753	48	.	3.51278	4.85998	2.16196	428
chr6	27356256	27357135	Oligo_pvalue_1e-2_peak_688758	166	.	9.98930	16.65142	12.80443	300
chr6	27440667	27441313	Oligo_pvalue_1e-2_peak_688773a	131	.	8.24507	13.13417	9.61278	62
chr6	27440667	27441313	Oligo_pvalue_1e-2_peak_688773b	174	.	10.19498	17.46646	13.54113	246
chr6	27446370	27447823	Oligo_pvalue_1e-2_peak_688774a	54	.	4.33920	5.42121	2.65816	286
chr6	27446370	27447823	Oligo_pvalue_1e-2_peak_688774b	101	.	6.81875	10.18116	6.93039	372
chr6	27446370	27447823	Oligo_pvalue_1e-2_peak_688774c	143	.	8.75766	14.30282	10.67309	1110
chr6	27471227	27472085	Oligo_pvalue_1e-2_peak_688783	63	.	4.36300	6.31016	3.43332	259
chr6	27486754	27487610	Oligo_pvalue_1e-2_peak_688788a	65	.	4.80692	6.58071	3.67615	52
chr6	27486754	27487610	Oligo_pvalue_1e-2_peak_688788b	80	.	5.60808	8.03297	4.98189	397
chr6	27559295	27559788	Oligo_pvalue_1e-2_peak_688800	37	.	2.72183	3.78300	1.32790	381
chr6	27560633	27560716	Oligo_pvalue_1e-2_peak_688801	37	.	2.72183	3.78300	1.32790	40
chr6	27573481	27573584	Oligo_pvalue_1e-2_peak_688807	40	.	2.77679	4.08874	1.48257	50
chr6	27636384	27636730	Oligo_pvalue_1e-2_peak_688819	89	.	5.91966	8.94285	5.80657	54
chr6	27655358	27656206	Oligo_pvalue_1e-2_peak_688822a	92	.	6.29872	9.25743	6.09171	160
chr6	27655358	27656206	Oligo_pvalue_1e-2_peak_688822b	77	.	5.51138	7.78420	4.75666	577
chr6	27706240	27706336	Oligo_pvalue_1e-2_peak_688830	40	.	2.77679	4.08874	1.48257	47
chr6	27720177	27720393	Oligo_pvalue_1e-2_peak_688834	90	.	6.32289	9.08417	5.93307	50
chr6	27720863	27721364	Oligo_pvalue_1e-2_peak_688835a	64	.	4.91780	6.47559	3.58338	197
chr6	27720863	27721364	Oligo_pvalue_1e-2_peak_688835b	77	.	5.62035	7.75457	4.72927	437
chr6	27722054	27722143	Oligo_pvalue_1e-2_peak_688836	52	.	4.21526	5.25383	2.51297	43
chr6	27740234	27740602	Oligo_pvalue_1e-2_peak_688842	128	.	7.30660	12.82401	9.33170	241
chr6	27759085	27759517	Oligo_pvalue_1e-2_peak_688845	59	.	4.54133	5.93590	3.09733	90
chr6	27759841	27760395	Oligo_pvalue_1e-2_peak_688846	59	.	4.54133	5.93590	3.09733	242
chr6	27775804	27775900	Oligo_pvalue_1e-2_peak_688851	40	.	2.77679	4.08874	1.48257	47
chr6	27777733	27777968	Oligo_pvalue_1e-2_peak_688852	39	.	2.75837	3.97911	1.48257	64
chr6	27791378	27792100	Oligo_pvalue_1e-2_peak_688859	40	.	2.77679	4.08874	1.48257	372
chr6	27798249	27799071	Oligo_pvalue_1e-2_peak_688863	40	.	2.77679	4.08874	1.48257	732
chr6	27805692	27806706	Oligo_pvalue_1e-2_peak_688866	62	.	4.67035	6.23671	3.36837	147
chr6	27832790	27833316	Oligo_pvalue_1e-2_peak_688873a	80	.	5.60808	8.03297	4.98189	219
chr6	27832790	27833316	Oligo_pvalue_1e-2_peak_688873b	65	.	4.80692	6.58071	3.67615	349
chr6	27839790	27840313	Oligo_pvalue_1e-2_peak_688875	39	.	2.75837	3.97911	1.48257	483
chr6	27841618	27841755	Oligo_pvalue_1e-2_peak_688877	40	.	2.77679	4.08874	1.48257	67
chr6	27849068	27849162	Oligo_pvalue_1e-2_peak_688881	40	.	2.77679	4.08874	1.48257	46
chr6	27862069	27862480	Oligo_pvalue_1e-2_peak_688885	64	.	4.91780	6.47559	3.58338	247
chr6	27862845	27863571	Oligo_pvalue_1e-2_peak_688886	53	.	4.25894	5.33988	2.58679	643
chr6	27870085	27871148	Oligo_pvalue_1e-2_peak_688887a	158	.	9.62678	15.85613	12.08463	308
chr6	27870085	27871148	Oligo_pvalue_1e-2_peak_688887b	158	.	9.62678	15.85613	12.08463	736
chr6	27982459	27982557	Oligo_pvalue_1e-2_peak_688915	40	.	2.77679	4.08874	1.48257	48
chr6	28010441	28010526	Oligo_pvalue_1e-2_peak_688925	39	.	2.75837	3.97911	1.48257	41
chr6	28012457	28012539	Oligo_pvalue_1e-2_peak_688926	40	.	2.77679	4.08874	1.48257	40
chr6	28048394	28049115	Oligo_pvalue_1e-2_peak_688935a	99	.	6.74855	9.92096	6.69395	56
chr6	28048394	28049115	Oligo_pvalue_1e-2_peak_688935b	126	.	8.05856	12.60337	9.12965	272
chr6	28048394	28049115	Oligo_pvalue_1e-2_peak_688935c	84	.	6.01443	8.49085	5.39839	610
chr6	28056287	28056361	Oligo_pvalue_1e-2_peak_688937	40	.	2.77679	4.08874	1.48257	36
chr6	28072345	28072902	Oligo_pvalue_1e-2_peak_688946a	153	.	9.31037	15.31395	11.59221	247
chr6	28072345	28072902	Oligo_pvalue_1e-2_peak_688946b	60	.	4.67789	6.01958	3.17239	508
chr6	28075358	28075574	Oligo_pvalue_1e-2_peak_688947	97	.	6.65026	9.73652	6.52645	65
chr6	28085626	28085766	Oligo_pvalue_1e-2_peak_688952	40	.	2.77679	4.08874	1.48257	69
chr6	28091992	28092526	Oligo_pvalue_1e-2_peak_688954	108	.	6.84990	10.86987	7.55638	376
chr6	28104290	28105153	Oligo_pvalue_1e-2_peak_688957	131	.	8.24507	13.13417	9.61278	453
chr6	28109244	28109804	Oligo_pvalue_1e-2_peak_688958	115	.	7.57263	11.56821	8.18978	399
chr6	28129328	28129675	Oligo_pvalue_1e-2_peak_688964	40	.	2.77679	4.08874	1.48257	287
chr6	28180616	28180860	Oligo_pvalue_1e-2_peak_688979	40	.	2.77679	4.08874	1.48257	43
chr6	28186187	28186921	Oligo_pvalue_1e-2_peak_688980	65	.	4.41930	6.53368	3.63457	675
chr6	28192669	28193401	Oligo_pvalue_1e-2_peak_688981	157	.	9.30233	15.79988	12.03319	422
chr6	28219916	28220267	Oligo_pvalue_1e-2_peak_688991	87	.	5.84746	8.71442	5.59934	71
chr6	28226873	28227400	Oligo_pvalue_1e-2_peak_688992	57	.	3.70238	5.78738	2.96356	465
chr6	28234834	28235541	Oligo_pvalue_1e-2_peak_688995a	244	.	13.41713	24.49193	19.82388	73
chr6	28234834	28235541	Oligo_pvalue_1e-2_peak_688995b	65	.	4.96877	6.57675	3.67448	351
chr6	28249249	28249872	Oligo_pvalue_1e-2_peak_688999	53	.	3.62911	5.37785	2.61944	90
chr6	28303010	28303947	Oligo_pvalue_1e-2_peak_689015	69	.	5.12821	6.90473	3.96894	226
chr6	28317451	28318070	Oligo_pvalue_1e-2_peak_689019	96	.	6.10820	9.60739	6.40786	275
chr6	28323580	28324248	Oligo_pvalue_1e-2_peak_689021	148	.	9.13311	14.84457	11.16529	542
chr6	28355878	28356001	Oligo_pvalue_1e-2_peak_689030	40	.	2.77679	4.08874	1.48257	60
chr6	28367172	28367932	Oligo_pvalue_1e-2_peak_689033	170	.	10.11909	17.00198	13.12246	448
chr6	28409041	28409171	Oligo_pvalue_1e-2_peak_689038	40	.	2.77679	4.08874	1.48257	64
chr6	28410961	28411041	Oligo_pvalue_1e-2_peak_689040	40	.	2.77679	4.08874	1.48257	39
chr6	28455475	28455606	Oligo_pvalue_1e-2_peak_689049	40	.	2.77679	4.08874	1.48257	64
chr6	28486754	28486860	Oligo_pvalue_1e-2_peak_689057	40	.	2.77679	4.08874	1.48257	52
chr6	28510955	28511347	Oligo_pvalue_1e-2_peak_689063	40	.	2.77679	4.08874	1.48257	61
chr6	28602638	28602877	Oligo_pvalue_1e-2_peak_689088	40	.	2.77679	4.08874	1.48257	201
chr6	28616013	28616389	Oligo_pvalue_1e-2_peak_689092	75	.	4.62798	7.58235	4.57172	81
chr6	28625703	28625811	Oligo_pvalue_1e-2_peak_689096	40	.	2.77679	4.08874	1.48257	53
chr6	28653379	28653457	Oligo_pvalue_1e-2_peak_689104	40	.	2.77679	4.08874	1.48257	38
chr6	28654234	28654554	Oligo_pvalue_1e-2_peak_689105	40	.	2.77679	4.08874	1.48257	176
chr6	28662027	28662135	Oligo_pvalue_1e-2_peak_689110	40	.	2.77679	4.08874	1.48257	53
chr6	28663794	28663875	Oligo_pvalue_1e-2_peak_689111	40	.	2.77679	4.08874	1.48257	39
chr6	28696465	28697213	Oligo_pvalue_1e-2_peak_689119	56	.	3.67782	5.64059	2.84977	473
chr6	28715009	28715150	Oligo_pvalue_1e-2_peak_689122	40	.	2.77679	4.08874	1.48257	69
chr6	28779851	28779970	Oligo_pvalue_1e-2_peak_689137	40	.	2.77679	4.08874	1.48257	58
chr6	28806115	28806997	Oligo_pvalue_1e-2_peak_689146a	154	.	9.42302	15.41598	11.68515	231
chr6	28806115	28806997	Oligo_pvalue_1e-2_peak_689146b	68	.	5.10093	6.84728	3.91673	708
chr6	28831305	28832153	Oligo_pvalue_1e-2_peak_689148	98	.	6.70092	9.87487	6.65092	292
chr6	28848734	28849326	Oligo_pvalue_1e-2_peak_689152	69	.	4.50653	6.92169	3.98250	478
chr6	28863137	28865026	Oligo_pvalue_1e-2_peak_689157a	54	.	4.28105	5.42823	2.66486	387
chr6	28863137	28865026	Oligo_pvalue_1e-2_peak_689157b	54	.	4.28105	5.42823	2.66486	640
chr6	28863137	28865026	Oligo_pvalue_1e-2_peak_689157c	270	.	13.37828	27.08143	22.09033	998
chr6	28891169	28892011	Oligo_pvalue_1e-2_peak_689160a	77	.	5.57897	7.71034	4.68772	265
chr6	28891169	28892011	Oligo_pvalue_1e-2_peak_689160b	128	.	8.05852	12.80237	9.31120	393
chr6	28891169	28892011	Oligo_pvalue_1e-2_peak_689160c	169	.	9.91818	16.96937	13.09388	643
chr6	28908859	28909541	Oligo_pvalue_1e-2_peak_689163a	79	.	5.70812	7.93602	4.89308	49
chr6	28908859	28909541	Oligo_pvalue_1e-2_peak_689163b	66	.	5.05051	6.69891	3.78342	398
chr6	28911401	28912014	Oligo_pvalue_1e-2_peak_689164	104	.	6.94444	10.40266	7.13069	127
chr6	28912351	28912449	Oligo_pvalue_1e-2_peak_689165	55	.	4.41919	5.55854	2.77924	49
chr6	28920712	28921357	Oligo_pvalue_1e-2_peak_689168	40	.	2.77679	4.08874	1.48257	460
chr6	28949445	28950141	Oligo_pvalue_1e-2_peak_689175a	97	.	6.58052	9.76971	6.55533	124
chr6	28949445	28950141	Oligo_pvalue_1e-2_peak_689175b	123	.	7.77698	12.31224	8.86597	522
chr6	28949445	28950141	Oligo_pvalue_1e-2_peak_689175c	85	.	5.98229	8.55312	5.45273	625
chr6	28953323	28953522	Oligo_pvalue_1e-2_peak_689176	62	.	4.78583	6.24690	3.37692	79
chr6	28973232	28973635	Oligo_pvalue_1e-2_peak_689184	40	.	2.77679	4.08874	1.48257	357
chr6	28984313	28985239	Oligo_pvalue_1e-2_peak_689186	57	.	3.70238	5.78738	2.96356	450
chr6	29497959	29498455	Oligo_pvalue_1e-2_peak_689284	40	.	2.77679	4.08874	1.48257	459
chr6	29548580	29548718	Oligo_pvalue_1e-2_peak_689303	40	.	2.77679	4.08874	1.48257	68
chr6	29557407	29557503	Oligo_pvalue_1e-2_peak_689304	40	.	2.77679	4.08874	1.48257	47
chr6	29595874	29596004	Oligo_pvalue_1e-2_peak_689316	38	.	3.18598	3.83903	1.37809	54
chr6	29596616	29596701	Oligo_pvalue_1e-2_peak_689317	45	.	3.72273	4.52573	1.86967	43
chr6	29600139	29601169	Oligo_pvalue_1e-2_peak_689318	132	.	8.37202	13.26129	9.72761	849
chr6	29617821	29618310	Oligo_pvalue_1e-2_peak_689320	184	.	10.74475	18.49001	14.46661	111
chr6	29624191	29625136	Oligo_pvalue_1e-2_peak_689322a	63	.	4.59707	6.32013	3.44272	83
chr6	29624191	29625136	Oligo_pvalue_1e-2_peak_689322b	201	.	10.21640	20.16583	15.97339	607
chr6	29641129	29641243	Oligo_pvalue_1e-2_peak_689328	68	.	5.10093	6.84728	3.91673	48
chr6	29653517	29654164	Oligo_pvalue_1e-2_peak_689331	40	.	2.77679	4.08874	1.48257	48
chr6	29664331	29664614	Oligo_pvalue_1e-2_peak_689333	40	.	2.77679	4.08874	1.48257	226
chr6	29690824	29692237	Oligo_pvalue_1e-2_peak_689343	67	.	4.47708	6.78418	3.85994	333
chr6	29705990	29706232	Oligo_pvalue_1e-2_peak_689347	57	.	3.70238	5.78738	2.96356	66
chr6	29720476	29721146	Oligo_pvalue_1e-2_peak_689355	69	.	4.50653	6.92169	3.98250	564
chr6	29725576	29725656	Oligo_pvalue_1e-2_peak_689357	39	.	2.75837	3.97911	1.48257	39
chr6	29760279	29760447	Oligo_pvalue_1e-2_peak_689363	57	.	3.70238	5.78738	2.96356	118
chr6	29815595	29816131	Oligo_pvalue_1e-2_peak_689371	57	.	3.70238	5.78738	2.96356	467
chr6	29877357	29877480	Oligo_pvalue_1e-2_peak_689385	40	.	2.77679	4.08874	1.48257	60
chr6	29878856	29878987	Oligo_pvalue_1e-2_peak_689386	40	.	2.77679	4.08874	1.48257	64
chr6	29894502	29895210	Oligo_pvalue_1e-2_peak_689389	65	.	4.41930	6.53368	3.63457	100
chr6	29909977	29910414	Oligo_pvalue_1e-2_peak_689391a	51	.	4.00577	5.19473	2.45806	66
chr6	29909977	29910414	Oligo_pvalue_1e-2_peak_689391b	176	.	10.35444	17.60117	13.66458	285
chr6	29932729	29932864	Oligo_pvalue_1e-2_peak_689400	38	.	2.73998	3.87719	1.40611	86
chr6	29933827	29934271	Oligo_pvalue_1e-2_peak_689402	55	.	3.65330	5.50407	2.73037	241
chr6	29944357	29945062	Oligo_pvalue_1e-2_peak_689404	40	.	2.77679	4.08874	1.48257	510
chr6	29976609	29976714	Oligo_pvalue_1e-2_peak_689416	40	.	2.77679	4.08874	1.48257	51
chr6	30028632	30029231	Oligo_pvalue_1e-2_peak_689426a	72	.	5.29821	7.27678	4.30230	187
chr6	30028632	30029231	Oligo_pvalue_1e-2_peak_689426b	101	.	6.81199	10.12414	6.87769	355
chr6	30028632	30029231	Oligo_pvalue_1e-2_peak_689426c	163	.	9.83954	16.33563	12.51966	460
chr6	30034502	30035286	Oligo_pvalue_1e-2_peak_689427	207	.	11.41621	20.73403	16.48140	319
chr6	30057787	30057923	Oligo_pvalue_1e-2_peak_689432	40	.	2.77679	4.08874	1.48257	67
chr6	30063353	30063799	Oligo_pvalue_1e-2_peak_689436	62	.	4.33539	6.20685	3.34103	34
chr6	30069671	30070106	Oligo_pvalue_1e-2_peak_689437	149	.	9.08973	14.90336	11.22010	291
chr6	30071008	30071349	Oligo_pvalue_1e-2_peak_689438	58	.	4.56651	5.81765	2.99227	48
chr6	30092125	30092441	Oligo_pvalue_1e-2_peak_689442	75	.	4.62798	7.58235	4.57172	262
chr6	30098947	30099323	Oligo_pvalue_1e-2_peak_689448	57	.	3.70238	5.78738	2.96356	62
chr6	30153791	30153893	Oligo_pvalue_1e-2_peak_689462	40	.	2.77679	4.08874	1.48257	50
chr6	30174703	30174839	Oligo_pvalue_1e-2_peak_689471	38	.	2.73998	3.87719	1.40611	67
chr6	30180804	30181650	Oligo_pvalue_1e-2_peak_689472a	83	.	5.87959	8.37975	5.29731	48
chr6	30180804	30181650	Oligo_pvalue_1e-2_peak_689472b	203	.	11.17121	20.30770	16.10135	474
chr6	30181928	30182272	Oligo_pvalue_1e-2_peak_689473	49	.	4.06339	4.96293	2.25378	49
chr6	30226911	30228009	Oligo_pvalue_1e-2_peak_689481	106	.	7.04556	10.68009	7.38379	451
chr6	30269246	30269335	Oligo_pvalue_1e-2_peak_689488	40	.	2.77679	4.08874	1.48257	43
chr6	30294243	30295069	Oligo_pvalue_1e-2_peak_689495a	140	.	8.73011	14.02912	10.42535	217
chr6	30294243	30295069	Oligo_pvalue_1e-2_peak_689495b	126	.	8.05856	12.60337	9.12965	452
chr6	30304267	30304381	Oligo_pvalue_1e-2_peak_689497	40	.	2.77679	4.08874	1.48257	56
chr6	30312535	30313218	Oligo_pvalue_1e-2_peak_689498	166	.	9.84413	16.68275	12.83325	464
chr6	30364758	30364908	Oligo_pvalue_1e-2_peak_689506	40	.	2.77679	4.08874	1.48257	85
chr6	30379360	30379469	Oligo_pvalue_1e-2_peak_689509	40	.	2.77679	4.08874	1.48257	53
chr6	30421463	30421641	Oligo_pvalue_1e-2_peak_689515	40	.	2.77679	4.08874	1.48257	64
chr6	30434094	30434263	Oligo_pvalue_1e-2_peak_689519	40	.	2.77679	4.08874	1.48257	125
chr6	30456879	30457399	Oligo_pvalue_1e-2_peak_689523	108	.	6.84990	10.86987	7.55638	353
chr6	30509343	30509871	Oligo_pvalue_1e-2_peak_689539	52	.	3.60523	5.26053	2.51350	147
chr6	30512653	30513006	Oligo_pvalue_1e-2_peak_689541	39	.	2.75837	3.97911	1.48257	297
chr6	30523958	30525085	Oligo_pvalue_1e-2_peak_689543a	75	.	5.50737	7.53408	4.53604	175
chr6	30523958	30525085	Oligo_pvalue_1e-2_peak_689543b	114	.	7.53476	11.49467	8.12310	912
chr6	30538867	30539537	Oligo_pvalue_1e-2_peak_689545	208	.	11.91274	20.89405	16.62531	273
chr6	30549952	30550082	Oligo_pvalue_1e-2_peak_689547	40	.	2.77679	4.08874	1.48257	64
chr6	30555413	30555541	Oligo_pvalue_1e-2_peak_689550	40	.	2.77679	4.08874	1.48257	63
chr6	30582395	30582973	Oligo_pvalue_1e-2_peak_689557	92	.	6.27890	9.26199	6.09510	433
chr6	30585011	30585873	Oligo_pvalue_1e-2_peak_689558a	115	.	7.32890	11.55357	8.17684	83
chr6	30585011	30585873	Oligo_pvalue_1e-2_peak_689558b	68	.	5.05306	6.82959	3.90047	269
chr6	30585011	30585873	Oligo_pvalue_1e-2_peak_689558c	79	.	5.61451	7.94014	4.89674	602
chr6	30594346	30594819	Oligo_pvalue_1e-2_peak_689559	78	.	5.20246	7.80107	4.77041	358
chr6	30614738	30615548	Oligo_pvalue_1e-2_peak_689565	57	.	4.20239	5.75623	2.95407	68
chr6	30640616	30640881	Oligo_pvalue_1e-2_peak_689574	78	.	5.20246	7.80107	4.77041	68
chr6	30646587	30647071	Oligo_pvalue_1e-2_peak_689575	90	.	5.47995	9.02903	5.88424	381
chr6	30655206	30655279	Oligo_pvalue_1e-2_peak_689579	37	.	3.14936	3.74753	1.30228	56
chr6	30658504	30658968	Oligo_pvalue_1e-2_peak_689580a	108	.	7.12702	10.88573	7.56995	128
chr6	30658504	30658968	Oligo_pvalue_1e-2_peak_689580b	124	.	7.91891	12.46716	9.00690	386
chr6	30684877	30685501	Oligo_pvalue_1e-2_peak_689586	121	.	7.04784	12.17674	8.74206	372
chr6	30687746	30688203	Oligo_pvalue_1e-2_peak_689587	178	.	9.10391	17.80962	13.85313	262
chr6	30689060	30689317	Oligo_pvalue_1e-2_peak_689588	50	.	3.90168	5.02170	2.30651	205
chr6	30696522	30696647	Oligo_pvalue_1e-2_peak_689589	40	.	2.77679	4.08874	1.48257	61
chr6	30700122	30700569	Oligo_pvalue_1e-2_peak_689592	38	.	2.73998	3.87719	1.40611	400
chr6	30710127	30711190	Oligo_pvalue_1e-2_peak_689596a	81	.	5.79878	8.11714	5.05918	476
chr6	30710127	30711190	Oligo_pvalue_1e-2_peak_689596b	81	.	5.79878	8.11714	5.05918	577
chr6	30743804	30743888	Oligo_pvalue_1e-2_peak_689606	40	.	2.77679	4.08874	1.48257	41
chr6	30749321	30750374	Oligo_pvalue_1e-2_peak_689609	65	.	4.41930	6.53368	3.63457	363
chr6	30789573	30790017	Oligo_pvalue_1e-2_peak_689615	40	.	2.77679	4.08874	1.48257	388
chr6	30796240	30796539	Oligo_pvalue_1e-2_peak_689618	113	.	6.47917	11.39670	8.03392	237
chr6	30807511	30807621	Oligo_pvalue_1e-2_peak_689620	40	.	2.77679	4.08874	1.48257	54
chr6	30845674	30845761	Oligo_pvalue_1e-2_peak_689629	37	.	3.16756	3.79261	1.33552	43
chr6	30852015	30852735	Oligo_pvalue_1e-2_peak_689630	118	.	6.82827	11.81814	8.41687	329
chr6	30858283	30858438	Oligo_pvalue_1e-2_peak_689632	70	.	5.18045	7.03815	4.08987	79
chr6	30866348	30866756	Oligo_pvalue_1e-2_peak_689635	37	.	2.72183	3.78300	1.32790	353
chr6	30875619	30876313	Oligo_pvalue_1e-2_peak_689639	186	.	10.89749	18.69432	14.65017	237
chr6	30881571	30882290	Oligo_pvalue_1e-2_peak_689640a	178	.	10.38826	17.82035	13.86259	433
chr6	30881571	30882290	Oligo_pvalue_1e-2_peak_689640b	134	.	8.44046	13.48863	9.93443	568
chr6	30883307	30883558	Oligo_pvalue_1e-2_peak_689641	68	.	5.14536	6.86593	3.93414	205
chr6	30923444	30923698	Oligo_pvalue_1e-2_peak_689650	75	.	4.62798	7.58235	4.57172	70
chr6	30939564	30939698	Oligo_pvalue_1e-2_peak_689654	40	.	2.77679	4.08874	1.48257	66
chr6	31025447	31025658	Oligo_pvalue_1e-2_peak_689675	37	.	2.72183	3.78300	1.32790	44
chr6	31026229	31026376	Oligo_pvalue_1e-2_peak_689676	69	.	4.50653	6.92169	3.98250	88
chr6	31035827	31036988	Oligo_pvalue_1e-2_peak_689681	76	.	5.52893	7.62404	4.61112	1000
chr6	31038420	31038720	Oligo_pvalue_1e-2_peak_689682	114	.	7.40512	11.41575	8.05134	242
chr6	31040557	31040630	Oligo_pvalue_1e-2_peak_689683	44	.	3.77050	4.44540	1.79770	31
chr6	31047161	31047933	Oligo_pvalue_1e-2_peak_689685	37	.	2.72183	3.78300	1.32790	500
chr6	31055466	31055562	Oligo_pvalue_1e-2_peak_689689	57	.	3.70238	5.78738	2.96356	45
chr6	31060979	31061331	Oligo_pvalue_1e-2_peak_689691	75	.	4.62798	7.58235	4.57172	240
chr6	31082445	31083113	Oligo_pvalue_1e-2_peak_689699	80	.	5.26917	8.05644	5.00198	58
chr6	31105320	31105510	Oligo_pvalue_1e-2_peak_689711	40	.	2.77679	4.08874	1.48257	48
chr6	31125875	31126458	Oligo_pvalue_1e-2_peak_689715	106	.	7.04556	10.68009	7.38379	463
chr6	31160463	31160556	Oligo_pvalue_1e-2_peak_689722	57	.	4.20239	5.75623	2.95407	47
chr6	31164706	31165652	Oligo_pvalue_1e-2_peak_689723	84	.	5.74241	8.40242	5.31562	227
chr6	31239176	31240274	Oligo_pvalue_1e-2_peak_689740	67	.	4.47708	6.78418	3.85994	816
chr6	31277267	31277392	Oligo_pvalue_1e-2_peak_689745	40	.	2.77679	4.08874	1.48257	61
chr6	31303002	31303087	Oligo_pvalue_1e-2_peak_689748	40	.	2.77679	4.08874	1.48257	41
chr6	31334657	31334996	Oligo_pvalue_1e-2_peak_689753	94	.	5.55357	9.45616	6.26974	213
chr6	31354689	31354826	Oligo_pvalue_1e-2_peak_689757	40	.	2.77679	4.08874	1.48257	67
chr6	31367583	31367924	Oligo_pvalue_1e-2_peak_689761	40	.	2.77679	4.08874	1.48257	299
chr6	31436260	31436393	Oligo_pvalue_1e-2_peak_689770	40	.	2.77679	4.08874	1.48257	65
chr6	31448813	31448898	Oligo_pvalue_1e-2_peak_689773	40	.	2.77679	4.08874	1.48257	41
chr6	31461645	31461882	Oligo_pvalue_1e-2_peak_689777	94	.	5.55357	9.45616	6.26974	98
chr6	31502008	31502384	Oligo_pvalue_1e-2_peak_689786	40	.	2.77679	4.08874	1.48257	311
chr6	31509049	31510195	Oligo_pvalue_1e-2_peak_689789a	56	.	4.48115	5.66648	2.87431	556
chr6	31509049	31510195	Oligo_pvalue_1e-2_peak_689789b	76	.	5.55384	7.66692	4.65013	758
chr6	31514407	31515519	Oligo_pvalue_1e-2_peak_689790a	64	.	4.89267	6.42707	3.53888	129
chr6	31514407	31515519	Oligo_pvalue_1e-2_peak_689790b	106	.	7.09824	10.60580	7.31545	951
chr6	31548687	31548917	Oligo_pvalue_1e-2_peak_689797	94	.	5.55357	9.45616	6.26974	135
chr6	31555626	31555741	Oligo_pvalue_1e-2_peak_689800	40	.	2.77679	4.08874	1.48257	56
chr6	31566499	31566765	Oligo_pvalue_1e-2_peak_689806	40	.	2.77679	4.08874	1.48257	47
chr6	31587785	31588827	Oligo_pvalue_1e-2_peak_689813a	75	.	5.35131	7.51287	4.51612	121
chr6	31587785	31588827	Oligo_pvalue_1e-2_peak_689813b	172	.	9.63236	17.26368	13.35943	552
chr6	31587785	31588827	Oligo_pvalue_1e-2_peak_689813c	64	.	4.81618	6.44808	3.55782	860
chr6	31619629	31620872	Oligo_pvalue_1e-2_peak_689821a	91	.	6.35548	9.14931	5.99453	581
chr6	31619629	31620872	Oligo_pvalue_1e-2_peak_689821b	91	.	6.35548	9.14931	5.99453	855
chr6	31619629	31620872	Oligo_pvalue_1e-2_peak_689821c	78	.	5.64932	7.81219	4.78015	970
chr6	31628496	31628699	Oligo_pvalue_1e-2_peak_689822	50	.	4.10987	5.05183	2.33116	79
chr6	31632768	31633905	Oligo_pvalue_1e-2_peak_689823a	55	.	4.41919	5.55854	2.77924	754
chr6	31632768	31633905	Oligo_pvalue_1e-2_peak_689823b	134	.	8.44046	13.48863	9.93443	907
chr6	31632768	31633905	Oligo_pvalue_1e-2_peak_689823c	82	.	5.87122	8.22773	5.15790	1080
chr6	31648473	31648914	Oligo_pvalue_1e-2_peak_689828	40	.	2.77679	4.08874	1.48257	55
chr6	31660210	31660647	Oligo_pvalue_1e-2_peak_689834	40	.	2.77679	4.08874	1.48257	59
chr6	31670500	31671328	Oligo_pvalue_1e-2_peak_689837a	89	.	6.15716	8.91201	5.77883	440
chr6	31670500	31671328	Oligo_pvalue_1e-2_peak_689837b	119	.	7.69645	11.91673	8.50583	644
chr6	31697310	31698139	Oligo_pvalue_1e-2_peak_689841	89	.	5.91966	8.94285	5.80657	81
chr6	31707478	31707811	Oligo_pvalue_1e-2_peak_689842a	125	.	7.70614	12.59988	9.12740	147
chr6	31707478	31707811	Oligo_pvalue_1e-2_peak_689842b	91	.	5.99366	9.19080	6.03117	246
chr6	31752506	31752802	Oligo_pvalue_1e-2_peak_689851	57	.	3.70238	5.78738	2.96356	66
chr6	31763538	31763916	Oligo_pvalue_1e-2_peak_689853a	72	.	5.04286	7.25809	4.28557	82
chr6	31763538	31763916	Oligo_pvalue_1e-2_peak_689853b	104	.	6.72382	10.45234	7.17753	311
chr6	31774429	31775014	Oligo_pvalue_1e-2_peak_689854	115	.	7.52729	11.52394	8.14893	362
chr6	31782186	31783614	Oligo_pvalue_1e-2_peak_689855a	52	.	4.06908	5.27978	2.53227	47
chr6	31782186	31783614	Oligo_pvalue_1e-2_peak_689855b	71	.	4.98979	7.18985	4.22565	329
chr6	31782186	31783614	Oligo_pvalue_1e-2_peak_689855c	160	.	8.64737	16.09314	12.29896	986
chr6	31782186	31783614	Oligo_pvalue_1e-2_peak_689855d	125	.	7.28200	12.55831	9.09114	1173
chr6	31782186	31783614	Oligo_pvalue_1e-2_peak_689855e	62	.	4.56642	6.27222	3.40168	1378
chr6	31789319	31789956	Oligo_pvalue_1e-2_peak_689856	58	.	4.58836	5.85683	3.02601	364
chr6	31794629	31795795	Oligo_pvalue_1e-2_peak_689857a	71	.	5.11169	7.12996	4.17218	505
chr6	31794629	31795795	Oligo_pvalue_1e-2_peak_689857b	82	.	5.64392	8.22783	5.15790	646
chr6	31794629	31795795	Oligo_pvalue_1e-2_peak_689857c	61	.	4.63511	6.16098	3.30117	826
chr6	31794629	31795795	Oligo_pvalue_1e-2_peak_689857d	71	.	5.15013	7.19105	4.22657	981
chr6	31797658	31797740	Oligo_pvalue_1e-2_peak_689858	37	.	3.30672	3.78728	1.33207	44
chr6	31802326	31802959	Oligo_pvalue_1e-2_peak_689859	96	.	6.61813	9.67690	6.47107	65
chr6	31830444	31830982	Oligo_pvalue_1e-2_peak_689863	119	.	7.76781	11.95541	8.54225	230
chr6	31865443	31865700	Oligo_pvalue_1e-2_peak_689874	64	.	4.91461	6.46443	3.57339	53
chr6	31869831	31870374	Oligo_pvalue_1e-2_peak_689876	100	.	6.75759	10.07453	6.83398	109
chr6	31926529	31927044	Oligo_pvalue_1e-2_peak_689884	141	.	8.83848	14.18136	10.56485	363
chr6	31939314	31940198	Oligo_pvalue_1e-2_peak_689885	95	.	6.40923	9.54279	6.34884	664
chr6	32055455	32055806	Oligo_pvalue_1e-2_peak_689895	40	.	2.77679	4.08874	1.48257	58
chr6	32086567	32086886	Oligo_pvalue_1e-2_peak_689904	108	.	6.39328	10.89761	7.58057	260
chr6	32095970	32096327	Oligo_pvalue_1e-2_peak_689907a	86	.	6.10376	8.65869	5.54990	100
chr6	32095970	32096327	Oligo_pvalue_1e-2_peak_689907b	156	.	9.49474	15.66524	11.91093	241
chr6	32097654	32098348	Oligo_pvalue_1e-2_peak_689908	49	.	4.06918	4.97578	2.26466	630
chr6	32115539	32115717	Oligo_pvalue_1e-2_peak_689910	38	.	2.73998	3.87719	1.40611	32
chr6	32121372	32122175	Oligo_pvalue_1e-2_peak_689912	109	.	7.28704	10.99761	7.67216	490
chr6	32131132	32132156	Oligo_pvalue_1e-2_peak_689915	47	.	3.49040	4.77340	2.08614	737
chr6	32143834	32144127	Oligo_pvalue_1e-2_peak_689919	123	.	7.61076	12.34379	8.89531	109
chr6	32145397	32146245	Oligo_pvalue_1e-2_peak_689920a	65	.	4.89263	6.57041	3.66922	85
chr6	32145397	32146245	Oligo_pvalue_1e-2_peak_689920b	65	.	4.89263	6.57041	3.66922	755
chr6	32157958	32158309	Oligo_pvalue_1e-2_peak_689921	102	.	6.84984	10.21116	6.95650	70
chr6	32163002	32164551	Oligo_pvalue_1e-2_peak_689922a	50	.	3.90168	5.02170	2.30651	39
chr6	32163002	32164551	Oligo_pvalue_1e-2_peak_689922b	110	.	6.60735	11.07432	7.74302	403
chr6	32163002	32164551	Oligo_pvalue_1e-2_peak_689922c	192	.	9.69078	19.29261	15.19003	488
chr6	32163002	32164551	Oligo_pvalue_1e-2_peak_689922d	121	.	7.04784	12.17674	8.74206	612
chr6	32163002	32164551	Oligo_pvalue_1e-2_peak_689922e	133	.	7.51248	13.34480	9.80280	695
chr6	32163002	32164551	Oligo_pvalue_1e-2_peak_689922f	60	.	4.43341	6.06449	3.21377	1414
chr6	32222640	32223917	Oligo_pvalue_1e-2_peak_689935	88	.	5.44366	8.83864	5.71039	439
chr6	32242069	32242175	Oligo_pvalue_1e-2_peak_689941	57	.	3.70238	5.78738	2.96356	57
chr6	32737381	32737494	Oligo_pvalue_1e-2_peak_689999	40	.	2.77679	4.08874	1.48257	55
chr6	32793431	32793953	Oligo_pvalue_1e-2_peak_690009	75	.	4.62798	7.58235	4.57172	409
chr6	32806031	32806734	Oligo_pvalue_1e-2_peak_690013a	102	.	6.84984	10.21116	6.95650	363
chr6	32806031	32806734	Oligo_pvalue_1e-2_peak_690013b	162	.	9.78547	16.21169	12.40664	568
chr6	32812092	32812607	Oligo_pvalue_1e-2_peak_690014a	83	.	5.70823	8.30550	5.22976	245
chr6	32812092	32812607	Oligo_pvalue_1e-2_peak_690014b	131	.	8.15461	13.10219	9.58276	445
chr6	32820998	32822207	Oligo_pvalue_1e-2_peak_690015a	94	.	6.38533	9.43964	6.25879	585
chr6	32820998	32822207	Oligo_pvalue_1e-2_peak_690015b	119	.	7.54629	11.91876	8.50727	875
chr6	32862033	32862757	Oligo_pvalue_1e-2_peak_690021	81	.	5.64107	8.12096	5.06167	462
chr6	32908832	32909031	Oligo_pvalue_1e-2_peak_690027	57	.	3.70238	5.78738	2.96356	49
chr6	32920773	32921246	Oligo_pvalue_1e-2_peak_690031	102	.	6.26791	10.27468	7.01487	332
chr6	32936062	32936808	Oligo_pvalue_1e-2_peak_690032a	49	.	3.75319	4.99986	2.28781	198
chr6	32936062	32936808	Oligo_pvalue_1e-2_peak_690032b	49	.	3.74294	4.98370	2.27250	400
chr6	32939456	32940340	Oligo_pvalue_1e-2_peak_690035a	49	.	3.70247	4.91986	2.21723	144
chr6	32939456	32940340	Oligo_pvalue_1e-2_peak_690035b	66	.	4.46711	6.62979	3.72260	613
chr6	32939456	32940340	Oligo_pvalue_1e-2_peak_690035c	49	.	3.72259	4.95161	2.24348	841
chr6	32952742	32952840	Oligo_pvalue_1e-2_peak_690039	40	.	2.77679	4.08874	1.48257	48
chr6	33129195	33129543	Oligo_pvalue_1e-2_peak_690077	70	.	4.53638	7.06887	4.11652	228
chr6	33160756	33161449	Oligo_pvalue_1e-2_peak_690090	135	.	8.48066	13.56251	10.00077	395
chr6	33167836	33168944	Oligo_pvalue_1e-2_peak_690091a	84	.	5.93049	8.46545	5.37449	422
chr6	33167836	33168944	Oligo_pvalue_1e-2_peak_690091b	109	.	7.14754	10.97031	7.64835	729
chr6	33172309	33172501	Oligo_pvalue_1e-2_peak_690092	141	.	8.45642	14.10166	10.49201	58
chr6	33176160	33176381	Oligo_pvalue_1e-2_peak_690094	119	.	7.76781	11.95541	8.54225	129
chr6	33181205	33181539	Oligo_pvalue_1e-2_peak_690095	40	.	2.77679	4.08874	1.48257	54
chr6	33208548	33208623	Oligo_pvalue_1e-2_peak_690099	40	.	2.77679	4.08874	1.48257	36
chr6	33216169	33216565	Oligo_pvalue_1e-2_peak_690100	105	.	7.00905	10.51782	7.23536	128
chr6	33217025	33217386	Oligo_pvalue_1e-2_peak_690101a	118	.	7.64623	11.84323	8.44036	78
chr6	33217025	33217386	Oligo_pvalue_1e-2_peak_690101b	145	.	8.92061	14.59509	10.94024	175
chr6	33226112	33226380	Oligo_pvalue_1e-2_peak_690104	40	.	2.77679	4.08874	1.48257	199
chr6	33239438	33239998	Oligo_pvalue_1e-2_peak_690107a	138	.	8.69817	13.88044	10.29020	71
chr6	33239438	33239998	Oligo_pvalue_1e-2_peak_690107b	94	.	6.52363	9.49394	6.30372	314
chr6	33239438	33239998	Oligo_pvalue_1e-2_peak_690107c	137	.	8.65239	13.78409	10.20269	408
chr6	33244933	33245384	Oligo_pvalue_1e-2_peak_690108	41	.	3.30115	4.15062	1.53491	146
chr6	33256700	33257417	Oligo_pvalue_1e-2_peak_690110	104	.	6.72382	10.45234	7.17753	466
chr6	33266543	33267381	Oligo_pvalue_1e-2_peak_690111	114	.	7.48615	11.43136	8.06449	434
chr6	33272819	33273288	Oligo_pvalue_1e-2_peak_690114	40	.	2.77679	4.08874	1.48257	57
chr6	33285311	33285988	Oligo_pvalue_1e-2_peak_690117a	45	.	3.84098	4.56661	1.90512	53
chr6	33285311	33285988	Oligo_pvalue_1e-2_peak_690117b	88	.	6.14326	8.82881	5.70435	281
chr6	33290576	33291315	Oligo_pvalue_1e-2_peak_690118a	62	.	4.76502	6.21214	3.34583	48
chr6	33290576	33291315	Oligo_pvalue_1e-2_peak_690118b	207	.	11.63166	20.74052	16.48679	328
chr6	33359105	33359691	Oligo_pvalue_1e-2_peak_690130a	70	.	5.26905	7.08836	4.13205	69
chr6	33359105	33359691	Oligo_pvalue_1e-2_peak_690130b	70	.	5.26905	7.08836	4.13205	184
chr6	33359105	33359691	Oligo_pvalue_1e-2_peak_690130c	96	.	6.58631	9.61817	6.41775	358
chr6	33359105	33359691	Oligo_pvalue_1e-2_peak_690130d	196	.	11.19673	19.61561	15.47973	490
chr6	33377816	33378742	Oligo_pvalue_1e-2_peak_690132a	106	.	7.07486	10.63612	7.34372	398
chr6	33377816	33378742	Oligo_pvalue_1e-2_peak_690132b	93	.	6.43170	9.33697	6.16393	628
chr6	33385894	33386672	Oligo_pvalue_1e-2_peak_690133	109	.	7.28704	10.99761	7.67216	212
chr6	33393683	33393982	Oligo_pvalue_1e-2_peak_690134	50	.	3.95946	5.07586	2.35333	246
chr6	33398881	33399094	Oligo_pvalue_1e-2_peak_690136	55	.	4.12643	5.52700	2.74906	56
chr6	33421940	33422485	Oligo_pvalue_1e-2_peak_690143	172	.	10.23541	17.29331	13.38657	341
chr6	33538701	33539316	Oligo_pvalue_1e-2_peak_690161	66	.	4.83520	6.65579	3.74369	495
chr6	33547334	33548398	Oligo_pvalue_1e-2_peak_690162	131	.	8.15461	13.10219	9.58276	790
chr6	33578671	33578902	Oligo_pvalue_1e-2_peak_690172	159	.	9.36011	15.99199	12.20793	104
chr6	33588516	33588860	Oligo_pvalue_1e-2_peak_690174	94	.	5.55357	9.45616	6.26974	275
chr6	33596033	33596237	Oligo_pvalue_1e-2_peak_690180	38	.	2.73998	3.87719	1.40611	55
chr6	33601079	33601766	Oligo_pvalue_1e-2_peak_690182	89	.	5.91966	8.94285	5.80657	583
chr6	33650878	33651258	Oligo_pvalue_1e-2_peak_690198	67	.	4.47708	6.78418	3.85994	255
chr6	33679182	33679792	Oligo_pvalue_1e-2_peak_690210a	132	.	8.37202	13.26129	9.72761	344
chr6	33679182	33679792	Oligo_pvalue_1e-2_peak_690210b	117	.	7.61093	11.71563	8.32362	472
chr6	33685790	33685973	Oligo_pvalue_1e-2_peak_690212	40	.	2.77679	4.08874	1.48257	144
chr6	33697043	33697370	Oligo_pvalue_1e-2_peak_690217	39	.	2.75837	3.97911	1.48257	44
chr6	33705148	33705335	Oligo_pvalue_1e-2_peak_690222	37	.	2.72183	3.78300	1.32790	135
chr6	33714032	33714935	Oligo_pvalue_1e-2_peak_690225a	57	.	4.52342	5.74098	2.94126	57
chr6	33714032	33714935	Oligo_pvalue_1e-2_peak_690225b	93	.	6.46204	9.39162	6.21370	681
chr6	33729882	33730340	Oligo_pvalue_1e-2_peak_690227	68	.	4.92207	6.89603	3.96172	324
chr6	33736496	33736634	Oligo_pvalue_1e-2_peak_690228	61	.	4.30812	6.10846	3.25302	62
chr6	33739453	33739542	Oligo_pvalue_1e-2_peak_690229	59	.	4.25459	5.92478	3.08752	42
chr6	33749684	33750233	Oligo_pvalue_1e-2_peak_690234	40	.	2.77679	4.08874	1.48257	195
chr6	33756023	33757097	Oligo_pvalue_1e-2_peak_690235a	73	.	5.39884	7.32807	4.35010	715
chr6	33756023	33757097	Oligo_pvalue_1e-2_peak_690235b	126	.	8.05856	12.60337	9.12965	963
chr6	33780945	33781049	Oligo_pvalue_1e-2_peak_690241	40	.	2.77679	4.08874	1.48257	51
chr6	33809022	33809115	Oligo_pvalue_1e-2_peak_690251	40	.	2.77679	4.08874	1.48257	45
chr6	33833148	33833270	Oligo_pvalue_1e-2_peak_690259	40	.	2.77679	4.08874	1.48257	60
chr6	33840374	33840502	Oligo_pvalue_1e-2_peak_690262	40	.	2.77679	4.08874	1.48257	63
chr6	33924314	33924458	Oligo_pvalue_1e-2_peak_690282	40	.	2.77679	4.08874	1.48257	71
chr6	34050296	34050380	Oligo_pvalue_1e-2_peak_690322	40	.	2.77679	4.08874	1.48257	41
chr6	34113008	34113344	Oligo_pvalue_1e-2_peak_690351	39	.	2.75837	3.97911	1.48257	278
chr6	34114173	34114493	Oligo_pvalue_1e-2_peak_690352	57	.	3.70238	5.78738	2.96356	72
chr6	34122383	34122756	Oligo_pvalue_1e-2_peak_690353	40	.	2.77679	4.08874	1.48257	62
chr6	34129895	34130031	Oligo_pvalue_1e-2_peak_690356	40	.	2.77679	4.08874	1.48257	67
chr6	34157856	34158113	Oligo_pvalue_1e-2_peak_690361	40	.	2.77679	4.08874	1.48257	195
chr6	34164178	34164467	Oligo_pvalue_1e-2_peak_690366	75	.	4.62798	7.58235	4.57172	112
chr6	34191525	34192210	Oligo_pvalue_1e-2_peak_690368	188	.	10.79376	18.84042	14.78169	353
chr6	34204406	34206022	Oligo_pvalue_1e-2_peak_690369	119	.	7.76781	11.95541	8.54225	260
chr6	34216645	34217159	Oligo_pvalue_1e-2_peak_690371a	71	.	5.32021	7.18204	4.21854	55
chr6	34216645	34217159	Oligo_pvalue_1e-2_peak_690371b	97	.	6.65026	9.73652	6.52645	153
chr6	34216645	34217159	Oligo_pvalue_1e-2_peak_690371c	168	.	10.02406	16.88095	13.01243	313
chr6	34252616	34253825	Oligo_pvalue_1e-2_peak_690375	67	.	4.47708	6.78418	3.85994	786
chr6	34272988	34273115	Oligo_pvalue_1e-2_peak_690381	40	.	2.77679	4.08874	1.48257	62
chr6	34350985	34351512	Oligo_pvalue_1e-2_peak_690400	40	.	2.77679	4.08874	1.48257	47
chr6	34359595	34360798	Oligo_pvalue_1e-2_peak_690403a	69	.	5.16963	6.90914	3.97266	319
chr6	34359595	34360798	Oligo_pvalue_1e-2_peak_690403b	93	.	6.46204	9.39162	6.21370	692
chr6	34359595	34360798	Oligo_pvalue_1e-2_peak_690403c	106	.	7.10824	10.69650	7.39797	926
chr6	34379844	34380185	Oligo_pvalue_1e-2_peak_690406	76	.	5.16974	7.68256	4.66362	275
chr6	34383111	34383287	Oligo_pvalue_1e-2_peak_690407	57	.	4.20239	5.75623	2.95407	125
chr6	34393675	34394079	Oligo_pvalue_1e-2_peak_690412	104	.	6.72382	10.45234	7.17753	300
chr6	34495031	34495619	Oligo_pvalue_1e-2_peak_690425	60	.	4.28119	6.01457	3.16815	82
chr6	34528540	34528801	Oligo_pvalue_1e-2_peak_690434	57	.	3.70238	5.78738	2.96356	206
chr6	34569674	34569939	Oligo_pvalue_1e-2_peak_690447	57	.	3.70238	5.78738	2.96356	66
chr6	34577269	34577706	Oligo_pvalue_1e-2_peak_690451	57	.	3.70238	5.78738	2.96356	272
chr6	34615379	34615471	Oligo_pvalue_1e-2_peak_690461	40	.	2.77679	4.08874	1.48257	45
chr6	34625193	34625526	Oligo_pvalue_1e-2_peak_690466	40	.	2.77679	4.08874	1.48257	290
chr6	34664227	34665134	Oligo_pvalue_1e-2_peak_690478a	77	.	5.51138	7.78420	4.75666	214
chr6	34664227	34665134	Oligo_pvalue_1e-2_peak_690478b	93	.	6.33513	9.34982	6.17474	464
chr6	34724898	34725398	Oligo_pvalue_1e-2_peak_690493a	64	.	4.75135	6.43718	3.54747	75
chr6	34724898	34725398	Oligo_pvalue_1e-2_peak_690493b	124	.	7.91891	12.46716	9.00690	322
chr6	34759354	34760160	Oligo_pvalue_1e-2_peak_690500a	80	.	5.26917	8.05644	5.00198	67
chr6	34759354	34760160	Oligo_pvalue_1e-2_peak_690500b	48	.	3.51278	4.85998	2.16196	447
chr6	34850432	34850515	Oligo_pvalue_1e-2_peak_690516	40	.	2.77679	4.08874	1.48257	40
chr6	34855809	34856238	Oligo_pvalue_1e-2_peak_690517	72	.	5.04286	7.25809	4.28557	59
chr6	34889357	34889851	Oligo_pvalue_1e-2_peak_690530	40	.	2.77679	4.08874	1.48257	67
chr6	34941000	34941307	Oligo_pvalue_1e-2_peak_690542	57	.	3.70238	5.78738	2.96356	249
chr6	34950290	34950451	Oligo_pvalue_1e-2_peak_690543	122	.	7.61099	12.27967	8.83663	95
chr6	34958764	34959187	Oligo_pvalue_1e-2_peak_690545	40	.	2.77679	4.08874	1.48257	376
chr6	34976449	34977120	Oligo_pvalue_1e-2_peak_690551	116	.	7.56888	11.61867	8.23486	398
chr6	34981608	34982660	Oligo_pvalue_1e-2_peak_690552	153	.	9.35579	15.39976	11.67142	731
chr6	34992359	34992709	Oligo_pvalue_1e-2_peak_690553	80	.	5.60808	8.03297	4.98189	251
chr6	35015733	35016639	Oligo_pvalue_1e-2_peak_690565	105	.	6.69516	10.51230	7.23143	229
chr6	35017823	35017991	Oligo_pvalue_1e-2_peak_690566	72	.	5.16956	7.22199	4.25555	69
chr6	35020655	35021008	Oligo_pvalue_1e-2_peak_690567	46	.	3.88242	4.67280	1.99930	224
chr6	35043429	35043571	Oligo_pvalue_1e-2_peak_690574	40	.	2.77679	4.08874	1.48257	70
chr6	35052115	35052285	Oligo_pvalue_1e-2_peak_690581	83	.	5.33760	8.34085	5.25991	64
chr6	35074344	35074475	Oligo_pvalue_1e-2_peak_690587	40	.	2.77679	4.08874	1.48257	64
chr6	35107680	35108200	Oligo_pvalue_1e-2_peak_690597	40	.	2.77679	4.08874	1.48257	463
chr6	35114210	35114508	Oligo_pvalue_1e-2_peak_690601	57	.	3.70238	5.78738	2.96356	155
chr6	35119901	35120350	Oligo_pvalue_1e-2_peak_690604	40	.	2.77679	4.08874	1.48257	405
chr6	35167610	35167691	Oligo_pvalue_1e-2_peak_690618	62	.	4.33539	6.20685	3.34103	41
chr6	35226896	35227962	Oligo_pvalue_1e-2_peak_690634	177	.	10.48438	17.77910	13.82514	436
chr6	35262108	35262617	Oligo_pvalue_1e-2_peak_690640	57	.	3.70238	5.78738	2.96356	279
chr6	35285963	35286635	Oligo_pvalue_1e-2_peak_690647	49	.	3.53544	4.95138	2.24332	274
chr6	35310066	35310781	Oligo_pvalue_1e-2_peak_690656	162	.	9.78542	16.23638	12.42843	226
chr6	35328493	35328860	Oligo_pvalue_1e-2_peak_690660	146	.	9.03274	14.61348	10.95638	257
chr6	35374769	35375161	Oligo_pvalue_1e-2_peak_690674	39	.	2.75837	3.97911	1.48257	324
chr6	35382928	35383509	Oligo_pvalue_1e-2_peak_690676	53	.	4.05318	5.32112	2.56998	198
chr6	35386058	35386299	Oligo_pvalue_1e-2_peak_690677	68	.	4.89277	6.81329	3.88540	180
chr6	35419644	35420484	Oligo_pvalue_1e-2_peak_690688	95	.	6.55833	9.56699	6.37051	386
chr6	35428231	35428339	Oligo_pvalue_1e-2_peak_690689	40	.	2.77679	4.08874	1.48257	53
chr6	35435851	35436882	Oligo_pvalue_1e-2_peak_690690a	147	.	9.08646	14.72352	11.05609	214
chr6	35435851	35436882	Oligo_pvalue_1e-2_peak_690690b	132	.	8.38750	13.24269	9.71016	322
chr6	35435851	35436882	Oligo_pvalue_1e-2_peak_690690c	64	.	4.89271	6.42638	3.53869	604
chr6	35464068	35464957	Oligo_pvalue_1e-2_peak_690699	57	.	3.70238	5.78738	2.96356	406
chr6	35492686	35493060	Oligo_pvalue_1e-2_peak_690708	40	.	2.77679	4.08874	1.48257	333
chr6	35569295	35570303	Oligo_pvalue_1e-2_peak_690729	38	.	2.73998	3.87719	1.40611	661
chr6	35617925	35618244	Oligo_pvalue_1e-2_peak_690739	57	.	3.70238	5.78738	2.96356	190
chr6	35656125	35657058	Oligo_pvalue_1e-2_peak_690745a	177	.	10.48438	17.77910	13.82514	675
chr6	35656125	35657058	Oligo_pvalue_1e-2_peak_690745b	90	.	6.29063	9.02020	5.87744	814
chr6	35695422	35696102	Oligo_pvalue_1e-2_peak_690753a	82	.	5.80484	8.25471	5.18288	468
chr6	35695422	35696102	Oligo_pvalue_1e-2_peak_690753b	60	.	4.64387	6.01169	3.16754	594
chr6	35699104	35699465	Oligo_pvalue_1e-2_peak_690754	48	.	3.96264	4.80051	2.11138	226
chr6	35699801	35700163	Oligo_pvalue_1e-2_peak_690755	48	.	3.97908	4.82686	2.13549	66
chr6	35879296	35879411	Oligo_pvalue_1e-2_peak_690787	40	.	2.77679	4.08874	1.48257	56
chr6	35888902	35889294	Oligo_pvalue_1e-2_peak_690790	76	.	5.16974	7.68256	4.66362	68
chr6	35928451	35928592	Oligo_pvalue_1e-2_peak_690797	40	.	2.77679	4.08874	1.48257	69
chr6	35995240	35995694	Oligo_pvalue_1e-2_peak_690802	128	.	8.17884	12.83335	9.33984	167
chr6	36063040	36063372	Oligo_pvalue_1e-2_peak_690812	75	.	4.62798	7.58235	4.57172	121
chr6	36075853	36075977	Oligo_pvalue_1e-2_peak_690817	40	.	2.77679	4.08874	1.48257	61
chr6	36091763	36091945	Oligo_pvalue_1e-2_peak_690821	113	.	6.47917	11.39670	8.03392	57
chr6	36092398	36092483	Oligo_pvalue_1e-2_peak_690822	40	.	2.77679	4.08874	1.48257	41
chr6	36099091	36100108	Oligo_pvalue_1e-2_peak_690824	40	.	2.77679	4.08874	1.48257	413
chr6	36164048	36165217	Oligo_pvalue_1e-2_peak_690835a	106	.	6.77154	10.63636	7.34372	233
chr6	36164048	36165217	Oligo_pvalue_1e-2_peak_690835b	118	.	7.29243	11.82080	8.41891	497
chr6	36164048	36165217	Oligo_pvalue_1e-2_peak_690835c	154	.	8.82155	15.48965	11.75117	1068
chr6	36180964	36181320	Oligo_pvalue_1e-2_peak_690841	40	.	2.77679	4.08874	1.48257	65
chr6	36253034	36253170	Oligo_pvalue_1e-2_peak_690855	40	.	2.77679	4.08874	1.48257	67
chr6	36308323	36309277	Oligo_pvalue_1e-2_peak_690872	84	.	5.37249	8.49611	5.40177	629
chr6	36318384	36318498	Oligo_pvalue_1e-2_peak_690876	40	.	2.77679	4.08874	1.48257	56
chr6	36325616	36326755	Oligo_pvalue_1e-2_peak_690878	55	.	4.34909	5.52219	2.74682	590
chr6	36328067	36328528	Oligo_pvalue_1e-2_peak_690879	44	.	3.68270	4.44048	1.79338	422
chr6	36390586	36391375	Oligo_pvalue_1e-2_peak_690886	120	.	7.73994	12.02109	8.60194	611
chr6	36409403	36409548	Oligo_pvalue_1e-2_peak_690889	38	.	3.37427	3.83819	1.37809	35
chr6	36410487	36411126	Oligo_pvalue_1e-2_peak_690890a	73	.	5.42557	7.37831	4.39449	264
chr6	36410487	36411126	Oligo_pvalue_1e-2_peak_690890b	99	.	6.78196	9.98440	6.74980	342
chr6	36514870	36515455	Oligo_pvalue_1e-2_peak_690905	118	.	7.65345	11.81495	8.41387	411
chr6	36547600	36547680	Oligo_pvalue_1e-2_peak_690910	40	.	2.77679	4.08874	1.48257	39
chr6	36561630	36562428	Oligo_pvalue_1e-2_peak_690913a	52	.	4.26206	5.29078	2.54267	186
chr6	36561630	36562428	Oligo_pvalue_1e-2_peak_690913b	180	.	10.35071	18.08161	14.09927	426
chr6	36591170	36591474	Oligo_pvalue_1e-2_peak_690927	40	.	2.77679	4.08874	1.48257	206
chr6	36598691	36598824	Oligo_pvalue_1e-2_peak_690929	57	.	3.70238	5.78738	2.96356	61
chr6	36601911	36602013	Oligo_pvalue_1e-2_peak_690933	40	.	2.77679	4.08874	1.48257	50
chr6	36634944	36635481	Oligo_pvalue_1e-2_peak_690938	40	.	2.77679	4.08874	1.48257	69
chr6	36648051	36648579	Oligo_pvalue_1e-2_peak_690939	62	.	4.67035	6.23671	3.36837	468
chr6	36659981	36660227	Oligo_pvalue_1e-2_peak_690942	40	.	2.77679	4.08874	1.48257	65
chr6	36660805	36660919	Oligo_pvalue_1e-2_peak_690943	40	.	2.77679	4.08874	1.48257	56
chr6	36692313	36692444	Oligo_pvalue_1e-2_peak_690946	40	.	2.77679	4.08874	1.48257	64
chr6	36727100	36727198	Oligo_pvalue_1e-2_peak_690951	38	.	3.37427	3.83819	1.37809	54
chr6	36728571	36729483	Oligo_pvalue_1e-2_peak_690952a	71	.	5.32021	7.18204	4.21854	88
chr6	36728571	36729483	Oligo_pvalue_1e-2_peak_690952b	71	.	5.29451	7.13485	4.17625	251
chr6	36728571	36729483	Oligo_pvalue_1e-2_peak_690952c	82	.	5.87122	8.22773	5.15790	466
chr6	36733942	36734249	Oligo_pvalue_1e-2_peak_690953	75	.	5.13743	7.56943	4.56670	226
chr6	36740082	36740229	Oligo_pvalue_1e-2_peak_690955	40	.	2.77679	4.08874	1.48257	40
chr6	36821939	36822032	Oligo_pvalue_1e-2_peak_690985	40	.	2.77679	4.08874	1.48257	45
chr6	36842385	36842914	Oligo_pvalue_1e-2_peak_690994	119	.	7.51817	11.98455	8.56750	69
chr6	36853390	36854019	Oligo_pvalue_1e-2_peak_690995	207	.	11.76226	20.70650	16.45716	288
chr6	36875003	36875336	Oligo_pvalue_1e-2_peak_691000	40	.	2.77679	4.08874	1.48257	39
chr6	36892045	36892207	Oligo_pvalue_1e-2_peak_691010	39	.	2.75837	3.97911	1.48257	36
chr6	36892719	36893108	Oligo_pvalue_1e-2_peak_691011	72	.	4.56663	7.22716	4.25790	67
chr6	36907317	36907413	Oligo_pvalue_1e-2_peak_691016	40	.	2.77679	4.08874	1.48257	47
chr6	36915538	36916228	Oligo_pvalue_1e-2_peak_691020	264	.	14.10248	26.43365	21.52987	494
chr6	36930808	36931251	Oligo_pvalue_1e-2_peak_691025	40	.	2.77679	4.08874	1.48257	58
chr6	36947244	36947596	Oligo_pvalue_1e-2_peak_691036	188	.	10.79376	18.84042	14.78169	64
chr6	36953886	36954662	Oligo_pvalue_1e-2_peak_691037a	172	.	10.05467	17.21315	13.31400	110
chr6	36953886	36954662	Oligo_pvalue_1e-2_peak_691037b	202	.	11.36364	20.25100	16.04961	206
chr6	36965745	36966498	Oligo_pvalue_1e-2_peak_691038	55	.	4.12643	5.52700	2.74906	519
chr6	36966834	36967017	Oligo_pvalue_1e-2_peak_691039	41	.	3.30115	4.15062	1.53491	59
chr6	36985525	36986833	Oligo_pvalue_1e-2_peak_691044	149	.	9.18414	14.96428	11.27479	608
chr6	37019040	37019631	Oligo_pvalue_1e-2_peak_691048	94	.	5.55357	9.45616	6.26974	386
chr6	37045707	37045997	Oligo_pvalue_1e-2_peak_691052	40	.	2.77679	4.08874	1.48257	252
chr6	37070002	37070754	Oligo_pvalue_1e-2_peak_691055a	71	.	5.29451	7.13485	4.17625	259
chr6	37070002	37070754	Oligo_pvalue_1e-2_peak_691055b	123	.	7.94176	12.38385	8.93033	463
chr6	37070002	37070754	Oligo_pvalue_1e-2_peak_691055c	110	.	7.27995	11.01162	7.68479	576
chr6	37137387	37138298	Oligo_pvalue_1e-2_peak_691066a	134	.	7.80031	13.40257	9.85546	216
chr6	37137387	37138298	Oligo_pvalue_1e-2_peak_691066b	171	.	9.26287	17.10622	13.21681	346
chr6	37137387	37138298	Oligo_pvalue_1e-2_peak_691066c	67	.	4.85791	6.72901	3.81274	841
chr6	37140110	37140194	Oligo_pvalue_1e-2_peak_691067	39	.	3.40053	3.92871	1.45322	22
chr6	37178209	37178532	Oligo_pvalue_1e-2_peak_691070	94	.	5.55357	9.45616	6.26974	199
chr6	37187299	37187420	Oligo_pvalue_1e-2_peak_691072	40	.	2.77679	4.08874	1.48257	59
chr6	37212220	37212924	Oligo_pvalue_1e-2_peak_691080	69	.	4.50653	6.92169	3.98250	422
chr6	37225372	37225643	Oligo_pvalue_1e-2_peak_691084	211	.	11.94743	21.10961	16.81651	129
chr6	37279247	37279759	Oligo_pvalue_1e-2_peak_691094	51	.	3.58166	5.15094	2.41837	434
chr6	37284478	37285026	Oligo_pvalue_1e-2_peak_691099	39	.	2.75837	3.97911	1.48257	483
chr6	37310154	37310243	Oligo_pvalue_1e-2_peak_691114	40	.	2.77679	4.08874	1.48257	43
chr6	37321583	37322247	Oligo_pvalue_1e-2_peak_691117	72	.	5.04286	7.25809	4.28557	202
chr6	37333607	37333856	Oligo_pvalue_1e-2_peak_691119	40	.	2.77679	4.08874	1.48257	58
chr6	37337282	37337991	Oligo_pvalue_1e-2_peak_691120	40	.	2.77679	4.08874	1.48257	667
chr6	37400622	37401623	Oligo_pvalue_1e-2_peak_691129	144	.	8.86453	14.49678	10.85077	349
chr6	37451764	37452366	Oligo_pvalue_1e-2_peak_691147	73	.	4.59728	7.39833	4.41194	446
chr6	37467151	37468125	Oligo_pvalue_1e-2_peak_691156	103	.	6.88811	10.30028	7.03767	676
chr6	37483570	37484151	Oligo_pvalue_1e-2_peak_691160	49	.	3.53544	4.95138	2.24332	382
chr6	37527913	37528507	Oligo_pvalue_1e-2_peak_691168	57	.	3.70238	5.78738	2.96356	450
chr6	37533702	37534820	Oligo_pvalue_1e-2_peak_691170	64	.	4.39097	6.41891	3.53226	606
chr6	37575841	37576068	Oligo_pvalue_1e-2_peak_691182	38	.	2.73998	3.87719	1.40611	71
chr6	37592905	37593309	Oligo_pvalue_1e-2_peak_691193	40	.	2.77679	4.08874	1.48257	40
chr6	37620397	37620823	Oligo_pvalue_1e-2_peak_691201	40	.	2.77679	4.08874	1.48257	354
chr6	37632481	37633033	Oligo_pvalue_1e-2_peak_691207	57	.	3.70238	5.78738	2.96356	353
chr6	37641465	37642377	Oligo_pvalue_1e-2_peak_691208a	92	.	6.27890	9.26199	6.09510	469
chr6	37641465	37642377	Oligo_pvalue_1e-2_peak_691208b	269	.	13.64256	26.98050	22.00550	661
chr6	37648434	37648915	Oligo_pvalue_1e-2_peak_691209	99	.	6.74855	9.92096	6.69395	63
chr6	37659943	37660101	Oligo_pvalue_1e-2_peak_691212	68	.	4.92207	6.89603	3.96172	57
chr6	37665306	37666423	Oligo_pvalue_1e-2_peak_691214	61	.	4.64396	6.17345	3.31215	355
chr6	37673204	37673793	Oligo_pvalue_1e-2_peak_691215	96	.	6.10820	9.60739	6.40786	300
chr6	37751659	37751876	Oligo_pvalue_1e-2_peak_691227	57	.	3.70238	5.78738	2.96356	160
chr6	37759239	37759634	Oligo_pvalue_1e-2_peak_691228	171	.	10.17692	17.14569	13.25237	54
chr6	37786505	37787761	Oligo_pvalue_1e-2_peak_691232a	60	.	4.66364	6.04417	3.19600	340
chr6	37786505	37787761	Oligo_pvalue_1e-2_peak_691232b	145	.	8.74432	14.58915	10.93511	682
chr6	37786505	37787761	Oligo_pvalue_1e-2_peak_691232c	119	.	7.57841	11.97314	8.55733	811
chr6	37786505	37787761	Oligo_pvalue_1e-2_peak_691232d	119	.	7.57841	11.97314	8.55733	1069
chr6	37884181	37884418	Oligo_pvalue_1e-2_peak_691250	40	.	2.77679	4.08874	1.48257	170
chr6	37888655	37888753	Oligo_pvalue_1e-2_peak_691252	57	.	3.70238	5.78738	2.96356	43
chr6	37962589	37962892	Oligo_pvalue_1e-2_peak_691274	40	.	2.77679	4.08874	1.48257	237
chr6	38000733	38000905	Oligo_pvalue_1e-2_peak_691286	40	.	2.77679	4.08874	1.48257	51
chr6	38001717	38002584	Oligo_pvalue_1e-2_peak_691287	40	.	2.77679	4.08874	1.48257	617
chr6	38036902	38036977	Oligo_pvalue_1e-2_peak_691298	40	.	2.77679	4.08874	1.48257	36
chr6	38037614	38037701	Oligo_pvalue_1e-2_peak_691299	39	.	2.75837	3.97911	1.48257	42
chr6	38055456	38056520	Oligo_pvalue_1e-2_peak_691311	66	.	4.44800	6.65517	3.74369	541
chr6	38078133	38078765	Oligo_pvalue_1e-2_peak_691323	52	.	3.60523	5.26053	2.51350	572
chr6	38110741	38110814	Oligo_pvalue_1e-2_peak_691337	42	.	3.34141	4.26972	1.64117	55
chr6	38111171	38111546	Oligo_pvalue_1e-2_peak_691338	119	.	7.51817	11.98455	8.56750	53
chr6	38133263	38133350	Oligo_pvalue_1e-2_peak_691349	40	.	2.77679	4.08874	1.48257	42
chr6	38140488	38140769	Oligo_pvalue_1e-2_peak_691353	40	.	2.77679	4.08874	1.48257	228
chr6	38141780	38141892	Oligo_pvalue_1e-2_peak_691354	40	.	2.77679	4.08874	1.48257	55
chr6	38147235	38147371	Oligo_pvalue_1e-2_peak_691355	40	.	2.77679	4.08874	1.48257	44
chr6	38152315	38153361	Oligo_pvalue_1e-2_peak_691357	51	.	3.58166	5.15094	2.41837	933
chr6	38162137	38162226	Oligo_pvalue_1e-2_peak_691363	40	.	2.77679	4.08874	1.48257	43
chr6	38165282	38165382	Oligo_pvalue_1e-2_peak_691364	40	.	2.77679	4.08874	1.48257	49
chr6	38181069	38182294	Oligo_pvalue_1e-2_peak_691371	48	.	3.51278	4.85998	2.16196	330
chr6	38187478	38187551	Oligo_pvalue_1e-2_peak_691372	38	.	3.20461	3.88688	1.41352	59
chr6	38188009	38188247	Oligo_pvalue_1e-2_peak_691373	80	.	5.60808	8.03297	4.98189	58
chr6	38229963	38230951	Oligo_pvalue_1e-2_peak_691392	110	.	7.32601	11.08074	7.74679	754
chr6	38237352	38237557	Oligo_pvalue_1e-2_peak_691393	46	.	3.46831	4.69117	2.01435	168
chr6	38247371	38247551	Oligo_pvalue_1e-2_peak_691398	154	.	9.18887	15.43802	11.70490	51
chr6	38255509	38255596	Oligo_pvalue_1e-2_peak_691400	40	.	2.77679	4.08874	1.48257	42
chr6	38256152	38256235	Oligo_pvalue_1e-2_peak_691401	40	.	2.77679	4.08874	1.48257	40
chr6	38325865	38326253	Oligo_pvalue_1e-2_peak_691417	80	.	5.26917	8.05644	5.00198	127
chr6	38463880	38463953	Oligo_pvalue_1e-2_peak_691444	41	.	3.30115	4.15062	1.53491	51
chr6	38466818	38467113	Oligo_pvalue_1e-2_peak_691445	71	.	5.01211	7.16245	4.19991	236
chr6	38489927	38490369	Oligo_pvalue_1e-2_peak_691450	40	.	2.77679	4.08874	1.48257	385
chr6	38534447	38534586	Oligo_pvalue_1e-2_peak_691459	40	.	2.77679	4.08874	1.48257	45
chr6	38537909	38538038	Oligo_pvalue_1e-2_peak_691461	40	.	2.77679	4.08874	1.48257	63
chr6	38607112	38608056	Oligo_pvalue_1e-2_peak_691475	61	.	4.64396	6.17345	3.31215	395
chr6	38614268	38614371	Oligo_pvalue_1e-2_peak_691476	40	.	2.77679	4.08874	1.48257	50
chr6	38670408	38671142	Oligo_pvalue_1e-2_peak_691487a	192	.	11.12656	19.23594	15.13745	542
chr6	38670408	38671142	Oligo_pvalue_1e-2_peak_691487b	117	.	7.64951	11.71906	8.32522	676
chr6	39082540	39083282	Oligo_pvalue_1e-2_peak_691547a	93	.	6.33513	9.34982	6.17474	94
chr6	39082540	39083282	Oligo_pvalue_1e-2_peak_691547b	63	.	4.72404	6.36848	3.48727	438
chr6	39082540	39083282	Oligo_pvalue_1e-2_peak_691547c	107	.	7.08606	10.78148	7.47501	560
chr6	39160792	39161238	Oligo_pvalue_1e-2_peak_691561	40	.	2.77679	4.08874	1.48257	374
chr6	39196843	39197045	Oligo_pvalue_1e-2_peak_691570	40	.	2.77679	4.08874	1.48257	146
chr6	39270936	39271230	Oligo_pvalue_1e-2_peak_691593	40	.	2.77679	4.08874	1.48257	247
chr6	39277843	39278079	Oligo_pvalue_1e-2_peak_691596	57	.	3.70238	5.78738	2.96356	66
chr6	39330022	39330521	Oligo_pvalue_1e-2_peak_691623	78	.	5.20246	7.80107	4.77041	456
chr6	39345178	39345634	Oligo_pvalue_1e-2_peak_691630	84	.	5.37249	8.49611	5.40177	288
chr6	39369876	39370185	Oligo_pvalue_1e-2_peak_691639	105	.	6.76533	10.58580	7.29725	234
chr6	39379373	39379544	Oligo_pvalue_1e-2_peak_691644	97	.	6.14736	9.76055	6.54737	63
chr6	39393649	39394074	Oligo_pvalue_1e-2_peak_691653	39	.	2.75837	3.97911	1.48257	314
chr6	39398774	39399248	Oligo_pvalue_1e-2_peak_691655	40	.	2.77679	4.08874	1.48257	417
chr6	39489246	39489385	Oligo_pvalue_1e-2_peak_691674	40	.	2.77679	4.08874	1.48257	68
chr6	39585514	39585614	Oligo_pvalue_1e-2_peak_691689	40	.	2.77679	4.08874	1.48257	49
chr6	39610106	39610477	Oligo_pvalue_1e-2_peak_691695	40	.	2.77679	4.08874	1.48257	322
chr6	39621493	39622163	Oligo_pvalue_1e-2_peak_691701	90	.	5.47995	9.02903	5.88424	116
chr6	39631917	39632290	Oligo_pvalue_1e-2_peak_691703	37	.	3.16756	3.79261	1.33552	63
chr6	39634863	39635198	Oligo_pvalue_1e-2_peak_691705	37	.	3.14936	3.74753	1.30228	267
chr6	39654458	39655126	Oligo_pvalue_1e-2_peak_691710	135	.	8.48066	13.56251	10.00077	479
chr6	39676292	39676383	Oligo_pvalue_1e-2_peak_691714	61	.	4.30812	6.10846	3.25302	49
chr6	39682481	39682978	Oligo_pvalue_1e-2_peak_691715a	104	.	6.97660	10.45986	7.18305	302
chr6	39682481	39682978	Oligo_pvalue_1e-2_peak_691715b	67	.	5.07389	6.73982	3.82006	433
chr6	39683261	39683566	Oligo_pvalue_1e-2_peak_691716	56	.	4.48115	5.66648	2.87431	50
chr6	39692548	39693452	Oligo_pvalue_1e-2_peak_691717a	82	.	5.89932	8.27880	5.20555	51
chr6	39692548	39693452	Oligo_pvalue_1e-2_peak_691717b	70	.	5.24384	7.04257	4.09333	241
chr6	39692548	39693452	Oligo_pvalue_1e-2_peak_691717c	58	.	4.58836	5.85683	3.02601	351
chr6	39692548	39693452	Oligo_pvalue_1e-2_peak_691717d	136	.	8.52124	13.63745	10.06808	746
chr6	39736878	39737473	Oligo_pvalue_1e-2_peak_691729a	55	.	4.34909	5.52219	2.74682	112
chr6	39736878	39737473	Oligo_pvalue_1e-2_peak_691729b	124	.	8.01574	12.46937	9.00798	208
chr6	39738270	39738554	Oligo_pvalue_1e-2_peak_691731	69	.	5.12821	6.90473	3.96894	206
chr6	39745042	39745753	Oligo_pvalue_1e-2_peak_691733	67	.	4.47708	6.78418	3.85994	59
chr6	39759207	39759297	Oligo_pvalue_1e-2_peak_691736	39	.	3.44210	3.96350	1.48257	26
chr6	39759762	39760265	Oligo_pvalue_1e-2_peak_691737	50	.	4.13052	5.09083	2.36656	257
chr6	39761970	39762284	Oligo_pvalue_1e-2_peak_691738	48	.	3.99016	4.83094	2.13892	35
chr6	39789425	39789998	Oligo_pvalue_1e-2_peak_691749	145	.	8.98338	14.50186	10.85478	417
chr6	39801948	39802419	Oligo_pvalue_1e-2_peak_691752	45	.	3.74308	4.56981	1.90715	297
chr6	39804263	39804367	Oligo_pvalue_1e-2_peak_691754	50	.	3.93670	5.01899	2.30430	52
chr6	39821379	39821783	Oligo_pvalue_1e-2_peak_691761	81	.	5.30316	8.19462	5.12796	232
chr6	39855542	39856086	Oligo_pvalue_1e-2_peak_691780	141	.	8.83848	14.18136	10.56485	179
chr6	39860233	39860710	Oligo_pvalue_1e-2_peak_691781	47	.	3.80546	4.70840	2.02898	276
chr6	39873753	39874629	Oligo_pvalue_1e-2_peak_691791	52	.	3.60523	5.26053	2.51350	72
chr6	39895570	39895651	Oligo_pvalue_1e-2_peak_691796	40	.	2.77679	4.08874	1.48257	39
chr6	39901723	39902423	Oligo_pvalue_1e-2_peak_691797	95	.	6.40923	9.54279	6.34884	577
chr6	40275926	40276783	Oligo_pvalue_1e-2_peak_691839	40	.	2.77679	4.08874	1.48257	764
chr6	40380231	40380326	Oligo_pvalue_1e-2_peak_691856	40	.	2.77679	4.08874	1.48257	46
chr6	40389927	40390269	Oligo_pvalue_1e-2_peak_691859	40	.	2.77679	4.08874	1.48257	42
chr6	40405086	40405508	Oligo_pvalue_1e-2_peak_691863	73	.	4.59728	7.39833	4.41194	63
chr6	40442846	40443229	Oligo_pvalue_1e-2_peak_691875	40	.	2.77679	4.08874	1.48257	62
chr6	40454502	40454616	Oligo_pvalue_1e-2_peak_691878	40	.	2.77679	4.08874	1.48257	56
chr6	40488471	40488611	Oligo_pvalue_1e-2_peak_691882	40	.	2.77679	4.08874	1.48257	69
chr6	40555273	40555788	Oligo_pvalue_1e-2_peak_691899	70	.	4.53638	7.06887	4.11652	187
chr6	40599432	40599900	Oligo_pvalue_1e-2_peak_691910	57	.	3.70238	5.78738	2.96356	218
chr6	40682771	40682849	Oligo_pvalue_1e-2_peak_691923	40	.	2.77679	4.08874	1.48257	38
chr6	40862588	40862954	Oligo_pvalue_1e-2_peak_691944	57	.	3.70238	5.78738	2.96356	308
chr6	40864576	40864805	Oligo_pvalue_1e-2_peak_691946	39	.	2.75837	3.97911	1.48257	56
chr6	40879935	40880337	Oligo_pvalue_1e-2_peak_691951	40	.	2.77679	4.08874	1.48257	364
chr6	40995674	40995967	Oligo_pvalue_1e-2_peak_691965	57	.	3.70238	5.78738	2.96356	230
chr6	41039663	41041077	Oligo_pvalue_1e-2_peak_691978a	48	.	3.90016	4.83535	2.14316	73
chr6	41039663	41041077	Oligo_pvalue_1e-2_peak_691978b	48	.	3.91409	4.85678	2.16196	661
chr6	41039663	41041077	Oligo_pvalue_1e-2_peak_691978c	67	.	4.89261	6.78362	3.85994	831
chr6	41039663	41041077	Oligo_pvalue_1e-2_peak_691978d	111	.	6.84965	11.10137	7.76682	931
chr6	41039663	41041077	Oligo_pvalue_1e-2_peak_691978e	111	.	6.84965	11.10137	7.76682	1151
chr6	41039663	41041077	Oligo_pvalue_1e-2_peak_691978f	111	.	6.84965	11.10137	7.76682	1258
chr6	41068635	41069049	Oligo_pvalue_1e-2_peak_691982	40	.	2.77679	4.08874	1.48257	348
chr6	41303869	41304094	Oligo_pvalue_1e-2_peak_692015	40	.	2.77679	4.08874	1.48257	38
chr6	41315877	41316287	Oligo_pvalue_1e-2_peak_692019	40	.	2.77679	4.08874	1.48257	351
chr6	41318099	41318222	Oligo_pvalue_1e-2_peak_692020	40	.	2.77679	4.08874	1.48257	60
chr6	41335569	41335747	Oligo_pvalue_1e-2_peak_692023	79	.	5.23560	7.92549	4.88464	119
chr6	41383700	41384358	Oligo_pvalue_1e-2_peak_692036	50	.	3.55840	5.04815	2.32833	427
chr6	41395682	41396143	Oligo_pvalue_1e-2_peak_692042	84	.	5.74241	8.40242	5.31562	355
chr6	41471479	41471987	Oligo_pvalue_1e-2_peak_692065	39	.	2.75837	3.97911	1.48257	187
chr6	41513657	41514617	Oligo_pvalue_1e-2_peak_692074	154	.	9.42302	15.41598	11.68515	433
chr6	41540909	41541040	Oligo_pvalue_1e-2_peak_692077	40	.	2.77679	4.08874	1.48257	64
chr6	41546074	41546885	Oligo_pvalue_1e-2_peak_692080	40	.	2.77679	4.08874	1.48257	372
chr6	41555960	41556079	Oligo_pvalue_1e-2_peak_692085	46	.	3.44649	4.61288	1.94511	50
chr6	41570553	41571399	Oligo_pvalue_1e-2_peak_692093	73	.	4.59728	7.39833	4.41194	446
chr6	41632162	41632328	Oligo_pvalue_1e-2_peak_692100	40	.	2.77679	4.08874	1.48257	113
chr6	41650009	41650241	Oligo_pvalue_1e-2_peak_692103	131	.	8.24507	13.13417	9.61278	91
chr6	41651131	41651631	Oligo_pvalue_1e-2_peak_692104	43	.	3.68596	4.30275	1.67142	384
chr6	41656552	41656625	Oligo_pvalue_1e-2_peak_692106	41	.	3.62100	4.19502	1.57628	35
chr6	41661330	41662046	Oligo_pvalue_1e-2_peak_692107a	38	.	3.27145	3.87879	1.40727	49
chr6	41661330	41662046	Oligo_pvalue_1e-2_peak_692107b	65	.	4.58028	6.54362	3.64338	275
chr6	41661330	41662046	Oligo_pvalue_1e-2_peak_692107c	115	.	6.66223	11.54616	8.16986	451
chr6	41661330	41662046	Oligo_pvalue_1e-2_peak_692107d	172	.	8.77083	17.25405	13.35127	580
chr6	41668593	41669123	Oligo_pvalue_1e-2_peak_692108	43	.	3.66013	4.32526	1.69203	70
chr6	41671946	41672073	Oligo_pvalue_1e-2_peak_692109	45	.	3.69004	4.51378	1.85900	39
chr6	41673253	41674424	Oligo_pvalue_1e-2_peak_692110a	92	.	6.08859	9.22239	6.06036	557
chr6	41673253	41674424	Oligo_pvalue_1e-2_peak_692110b	61	.	4.61775	6.13363	3.27569	679
chr6	41674714	41674906	Oligo_pvalue_1e-2_peak_692111	42	.	3.60509	4.24044	1.61646	139
chr6	41680287	41681212	Oligo_pvalue_1e-2_peak_692112a	189	.	10.11020	18.98173	14.90972	258
chr6	41680287	41681212	Oligo_pvalue_1e-2_peak_692112b	81	.	5.62286	8.19411	5.12796	735
chr6	41691446	41691544	Oligo_pvalue_1e-2_peak_692115	48	.	3.86997	4.85757	2.16196	46
chr6	41701338	41703569	Oligo_pvalue_1e-2_peak_692117a	58	.	4.11723	5.80811	2.98350	408
chr6	41701338	41703569	Oligo_pvalue_1e-2_peak_692117b	168	.	8.23446	16.83463	12.97093	702
chr6	41701338	41703569	Oligo_pvalue_1e-2_peak_692117c	58	.	4.12851	5.82614	2.99897	1212
chr6	41701338	41703569	Oligo_pvalue_1e-2_peak_692117d	94	.	5.64525	9.49879	6.30852	1308
chr6	41701338	41703569	Oligo_pvalue_1e-2_peak_692117e	58	.	4.15126	5.86249	3.03162	1641
chr6	41701338	41703569	Oligo_pvalue_1e-2_peak_692117f	43	.	3.43433	4.30109	1.67032	2041
chr6	41701338	41703569	Oligo_pvalue_1e-2_peak_692117g	51	.	3.85892	5.16622	2.43302	2187
chr6	41735074	41735177	Oligo_pvalue_1e-2_peak_692124	40	.	2.77679	4.08874	1.48257	50
chr6	41747488	41748126	Oligo_pvalue_1e-2_peak_692127	165	.	9.93754	16.54482	12.70808	192
chr6	41753965	41754553	Oligo_pvalue_1e-2_peak_692128a	73	.	5.42557	7.37831	4.39449	384
chr6	41753965	41754553	Oligo_pvalue_1e-2_peak_692128b	99	.	6.78196	9.98440	6.74980	493
chr6	41755055	41755412	Oligo_pvalue_1e-2_peak_692129	87	.	6.16481	8.77517	5.65469	291
chr6	41779123	41779223	Oligo_pvalue_1e-2_peak_692134	40	.	2.77679	4.08874	1.48257	49
chr6	41814658	41814788	Oligo_pvalue_1e-2_peak_692144	57	.	3.70238	5.78738	2.96356	62
chr6	41862862	41863300	Oligo_pvalue_1e-2_peak_692151	120	.	7.73994	12.02109	8.60194	318
chr6	41876675	41877377	Oligo_pvalue_1e-2_peak_692155	75	.	4.62798	7.58235	4.57172	641
chr6	41888506	41889288	Oligo_pvalue_1e-2_peak_692157	115	.	7.38310	11.58128	8.20096	199
chr6	41904067	41904403	Oligo_pvalue_1e-2_peak_692160	192	.	11.12656	19.23594	15.13745	278
chr6	41908723	41909782	Oligo_pvalue_1e-2_peak_692161a	42	.	3.66950	4.27531	1.64626	535
chr6	41908723	41909782	Oligo_pvalue_1e-2_peak_692161b	80	.	5.78853	8.07883	5.02310	681
chr6	41908723	41909782	Oligo_pvalue_1e-2_peak_692161c	106	.	7.07486	10.63612	7.34372	851
chr6	41908723	41909782	Oligo_pvalue_1e-2_peak_692161d	147	.	9.00437	14.74712	11.07767	927
chr6	41975126	41975532	Oligo_pvalue_1e-2_peak_692174	40	.	2.77679	4.08874	1.48257	51
chr6	42011934	42012212	Oligo_pvalue_1e-2_peak_692191	104	.	6.72382	10.45234	7.17753	210
chr6	42017927	42018659	Oligo_pvalue_1e-2_peak_692192	124	.	8.01574	12.46937	9.00798	354
chr6	42043077	42043177	Oligo_pvalue_1e-2_peak_692200	40	.	2.77679	4.08874	1.48257	49
chr6	42149502	42149641	Oligo_pvalue_1e-2_peak_692225	40	.	2.77679	4.08874	1.48257	77
chr6	42185429	42185782	Oligo_pvalue_1e-2_peak_692230	164	.	9.47786	16.40186	12.57938	284
chr6	42369654	42369781	Oligo_pvalue_1e-2_peak_692259	40	.	2.77679	4.08874	1.48257	62
chr6	42420057	42420171	Oligo_pvalue_1e-2_peak_692267	46	.	3.44649	4.61288	1.94511	68
chr6	42420487	42421116	Oligo_pvalue_1e-2_peak_692268	61	.	4.30812	6.10846	3.25302	474
chr6	42477594	42477718	Oligo_pvalue_1e-2_peak_692280	40	.	2.77679	4.08874	1.48257	61
chr6	42515146	42516129	Oligo_pvalue_1e-2_peak_692286	145	.	8.98338	14.50186	10.85478	381
chr6	42531238	42532244	Oligo_pvalue_1e-2_peak_692288a	64	.	4.91780	6.47559	3.58338	105
chr6	42531238	42532244	Oligo_pvalue_1e-2_peak_692288b	118	.	7.72797	11.87522	8.46837	446
chr6	42693795	42694866	Oligo_pvalue_1e-2_peak_692320	99	.	6.18703	9.92215	6.69395	747
chr6	42713467	42714345	Oligo_pvalue_1e-2_peak_692323	141	.	8.49137	14.16045	10.54669	461
chr6	42714628	42715030	Oligo_pvalue_1e-2_peak_692324	47	.	3.94633	4.77444	2.08683	150
chr6	42724323	42724947	Oligo_pvalue_1e-2_peak_692327	56	.	3.67782	5.64059	2.84977	307
chr6	42749691	42751537	Oligo_pvalue_1e-2_peak_692338a	47	.	3.94633	4.77444	2.08683	501
chr6	42749691	42751537	Oligo_pvalue_1e-2_peak_692338b	48	.	3.97908	4.82686	2.13549	738
chr6	42749691	42751537	Oligo_pvalue_1e-2_peak_692338c	80	.	5.68440	8.05505	5.00198	895
chr6	42749691	42751537	Oligo_pvalue_1e-2_peak_692338d	58	.	4.56647	5.88525	3.05235	1371
chr6	42759751	42760048	Oligo_pvalue_1e-2_peak_692340	40	.	2.77679	4.08874	1.48257	59
chr6	42825862	42825998	Oligo_pvalue_1e-2_peak_692354	40	.	2.77679	4.08874	1.48257	67
chr6	42847187	42848019	Oligo_pvalue_1e-2_peak_692366a	68	.	5.10093	6.84728	3.91673	233
chr6	42847187	42848019	Oligo_pvalue_1e-2_peak_692366b	81	.	5.82963	8.18180	5.11769	449
chr6	42858189	42858784	Oligo_pvalue_1e-2_peak_692367a	79	.	5.57547	7.94761	4.90266	251
chr6	42858189	42858784	Oligo_pvalue_1e-2_peak_692367b	125	.	7.96495	12.58663	9.11629	460
chr6	42866593	42866831	Oligo_pvalue_1e-2_peak_692368	37	.	2.72183	3.78300	1.32790	65
chr6	42869365	42869574	Oligo_pvalue_1e-2_peak_692370	106	.	6.35093	10.67508	7.38048	123
chr6	42883093	42883178	Oligo_pvalue_1e-2_peak_692374	40	.	2.77679	4.08874	1.48257	41
chr6	42896645	42897284	Oligo_pvalue_1e-2_peak_692377a	123	.	7.87340	12.35105	8.90102	435
chr6	42896645	42897284	Oligo_pvalue_1e-2_peak_692377b	123	.	7.87340	12.35105	8.90102	557
chr6	42905955	42906409	Oligo_pvalue_1e-2_peak_692378	40	.	2.77679	4.08874	1.48257	189
chr6	42946749	42947058	Oligo_pvalue_1e-2_peak_692389a	109	.	7.16846	10.99299	7.66867	76
chr6	42946749	42947058	Oligo_pvalue_1e-2_peak_692389b	76	.	5.44874	7.62969	4.61536	263
chr6	42951719	42952433	Oligo_pvalue_1e-2_peak_692390a	224	.	12.39481	22.49855	18.05572	442
chr6	42951719	42952433	Oligo_pvalue_1e-2_peak_692390b	149	.	9.13302	14.98313	11.29064	611
chr6	42981537	42982034	Oligo_pvalue_1e-2_peak_692392a	195	.	11.14316	19.51534	15.38927	228
chr6	42981537	42982034	Oligo_pvalue_1e-2_peak_692392b	165	.	9.83220	16.52046	12.68569	424
chr6	42989119	42989585	Oligo_pvalue_1e-2_peak_692394	40	.	2.77679	4.08874	1.48257	62
chr6	42996524	42997105	Oligo_pvalue_1e-2_peak_692396	57	.	3.70238	5.78738	2.96356	220
chr6	43012325	43012408	Oligo_pvalue_1e-2_peak_692404	40	.	2.77679	4.08874	1.48257	40
chr6	43021067	43021183	Oligo_pvalue_1e-2_peak_692405	40	.	2.77679	4.08874	1.48257	57
chr6	43021564	43021677	Oligo_pvalue_1e-2_peak_692406	40	.	2.77679	4.08874	1.48257	55
chr6	43026962	43027693	Oligo_pvalue_1e-2_peak_692407a	109	.	7.16846	10.99299	7.66867	236
chr6	43026962	43027693	Oligo_pvalue_1e-2_peak_692407b	142	.	8.76145	14.22149	10.60039	372
chr6	43043659	43043803	Oligo_pvalue_1e-2_peak_692414	40	.	2.77679	4.08874	1.48257	71
chr6	43111337	43111613	Oligo_pvalue_1e-2_peak_692430	57	.	3.70238	5.78738	2.96356	145
chr6	43138549	43139261	Oligo_pvalue_1e-2_peak_692433	140	.	8.17870	14.02137	10.41960	368
chr6	43142116	43142557	Oligo_pvalue_1e-2_peak_692434a	116	.	7.18317	11.64256	8.25773	95
chr6	43142116	43142557	Oligo_pvalue_1e-2_peak_692434b	82	.	5.64392	8.22783	5.15790	293
chr6	43149704	43150055	Oligo_pvalue_1e-2_peak_692435	147	.	8.97007	14.78965	11.11597	208
chr6	43171100	43171206	Oligo_pvalue_1e-2_peak_692441	40	.	2.77679	4.08874	1.48257	52
chr6	43186726	43187041	Oligo_pvalue_1e-2_peak_692446	57	.	3.70238	5.78738	2.96356	257
chr6	43197015	43197378	Oligo_pvalue_1e-2_peak_692448	119	.	7.51817	11.98455	8.56750	219
chr6	43211216	43211457	Oligo_pvalue_1e-2_peak_692450	40	.	3.47705	4.02948	1.48257	15
chr6	43214701	43215356	Oligo_pvalue_1e-2_peak_692451a	101	.	6.84978	10.11438	6.86938	76
chr6	43214701	43215356	Oligo_pvalue_1e-2_peak_692451b	87	.	6.16481	8.77517	5.65469	358
chr6	43234990	43236383	Oligo_pvalue_1e-2_peak_692458	38	.	2.73998	3.87719	1.40611	1353
chr6	43241189	43241315	Oligo_pvalue_1e-2_peak_692460	38	.	2.73998	3.87719	1.40611	62
chr6	43242722	43243041	Oligo_pvalue_1e-2_peak_692462	39	.	2.75837	3.97911	1.48257	157
chr6	43253292	43253398	Oligo_pvalue_1e-2_peak_692468	39	.	2.75837	3.97911	1.48257	52
chr6	43254695	43255400	Oligo_pvalue_1e-2_peak_692469	57	.	3.70238	5.78738	2.96356	324
chr6	43336582	43337674	Oligo_pvalue_1e-2_peak_692490a	104	.	6.97660	10.45986	7.18305	714
chr6	43336582	43337674	Oligo_pvalue_1e-2_peak_692490b	131	.	8.24507	13.13417	9.61278	837
chr6	43375044	43375154	Oligo_pvalue_1e-2_peak_692495	40	.	2.77679	4.08874	1.48257	54
chr6	43394865	43395952	Oligo_pvalue_1e-2_peak_692497	56	.	4.15144	5.60057	2.81659	496
chr6	43404239	43404480	Oligo_pvalue_1e-2_peak_692500	40	.	2.77679	4.08874	1.48257	41
chr6	43422417	43422564	Oligo_pvalue_1e-2_peak_692505	91	.	5.99366	9.19080	6.03117	96
chr6	43423384	43423457	Oligo_pvalue_1e-2_peak_692506	45	.	3.42495	4.53818	1.87798	64
chr6	43436745	43437357	Oligo_pvalue_1e-2_peak_692511	57	.	3.70238	5.78738	2.96356	548
chr6	43445209	43445419	Oligo_pvalue_1e-2_peak_692513	93	.	6.03136	9.32317	6.15121	124
chr6	43456732	43457880	Oligo_pvalue_1e-2_peak_692516a	221	.	10.11870	22.17150	17.76465	460
chr6	43456732	43457880	Oligo_pvalue_1e-2_peak_692516b	108	.	6.22689	10.82824	7.51920	683
chr6	43456732	43457880	Oligo_pvalue_1e-2_peak_692516c	52	.	3.91405	5.25277	2.51273	935
chr6	43474440	43474658	Oligo_pvalue_1e-2_peak_692522	43	.	3.66300	4.39923	1.75513	181
chr6	43477706	43478301	Oligo_pvalue_1e-2_peak_692523	81	.	5.82963	8.18180	5.11769	405
chr6	43484361	43485116	Oligo_pvalue_1e-2_peak_692524	69	.	4.95172	6.98166	4.03681	406
chr6	43488954	43489197	Oligo_pvalue_1e-2_peak_692525	42	.	3.34141	4.26972	1.64117	35
chr6	43532427	43532869	Oligo_pvalue_1e-2_peak_692535	40	.	2.77679	4.08874	1.48257	58
chr6	43543638	43544373	Oligo_pvalue_1e-2_peak_692539a	79	.	5.57547	7.94761	4.90266	195
chr6	43543638	43544373	Oligo_pvalue_1e-2_peak_692539b	125	.	7.96495	12.58663	9.11629	347
chr6	43596245	43596540	Oligo_pvalue_1e-2_peak_692553	40	.	3.51267	4.01863	1.48257	226
chr6	43596851	43597938	Oligo_pvalue_1e-2_peak_692554a	246	.	12.87981	24.64265	19.95469	234
chr6	43596851	43597938	Oligo_pvalue_1e-2_peak_692554b	83	.	5.85446	8.33761	5.25859	422
chr6	43603180	43603887	Oligo_pvalue_1e-2_peak_692555	72	.	5.04286	7.25809	4.28557	366
chr6	43612728	43613036	Oligo_pvalue_1e-2_peak_692558	40	.	2.77679	4.08874	1.48257	51
chr6	43636936	43637042	Oligo_pvalue_1e-2_peak_692561	70	.	4.53638	7.06887	4.11652	59
chr6	43641226	43641349	Oligo_pvalue_1e-2_peak_692565	38	.	2.73998	3.87719	1.40611	60
chr6	43655191	43655645	Oligo_pvalue_1e-2_peak_692571	57	.	3.70238	5.78738	2.96356	402
chr6	43683972	43684111	Oligo_pvalue_1e-2_peak_692576	40	.	2.77679	4.08874	1.48257	68
chr6	43737375	43738049	Oligo_pvalue_1e-2_peak_692585a	138	.	8.69817	13.88044	10.29020	131
chr6	43737375	43738049	Oligo_pvalue_1e-2_peak_692585b	53	.	4.25894	5.33988	2.58679	518
chr6	43751666	43751928	Oligo_pvalue_1e-2_peak_692591	57	.	3.70238	5.78738	2.96356	54
chr6	43810963	43811105	Oligo_pvalue_1e-2_peak_692603	40	.	2.77679	4.08874	1.48257	70
chr6	43846416	43847259	Oligo_pvalue_1e-2_peak_692612a	72	.	5.29821	7.27678	4.30230	241
chr6	43846416	43847259	Oligo_pvalue_1e-2_peak_692612b	86	.	6.05510	8.67509	5.56331	642
chr6	43868934	43869483	Oligo_pvalue_1e-2_peak_692618	40	.	2.77679	4.08874	1.48257	323
chr6	43940608	43940950	Oligo_pvalue_1e-2_peak_692643	40	.	2.77679	4.08874	1.48257	271
chr6	43957145	43957273	Oligo_pvalue_1e-2_peak_692645	40	.	2.77679	4.08874	1.48257	63
chr6	44013358	44013692	Oligo_pvalue_1e-2_peak_692654	108	.	6.39328	10.89761	7.58057	183
chr6	44014395	44014538	Oligo_pvalue_1e-2_peak_692655	37	.	2.72183	3.78300	1.32790	70
chr6	44030646	44030765	Oligo_pvalue_1e-2_peak_692661	40	.	2.77679	4.08874	1.48257	58
chr6	44041075	44041378	Oligo_pvalue_1e-2_peak_692665	90	.	6.22713	9.08015	5.93015	67
chr6	44064613	44064709	Oligo_pvalue_1e-2_peak_692671	57	.	3.70238	5.78738	2.96356	48
chr6	44094794	44095652	Oligo_pvalue_1e-2_peak_692681a	101	.	6.88421	10.18100	6.93039	402
chr6	44094794	44095652	Oligo_pvalue_1e-2_peak_692681b	115	.	7.57263	11.56821	8.18978	573
chr6	44101388	44101668	Oligo_pvalue_1e-2_peak_692682	62	.	4.33539	6.20685	3.34103	118
chr6	44119625	44119863	Oligo_pvalue_1e-2_peak_692693	51	.	3.58166	5.15094	2.41837	123
chr6	44140424	44140970	Oligo_pvalue_1e-2_peak_692701	40	.	2.77679	4.08874	1.48257	323
chr6	44187232	44187389	Oligo_pvalue_1e-2_peak_692712	39	.	3.22347	3.93622	1.45844	113
chr6	44191066	44191561	Oligo_pvalue_1e-2_peak_692713	68	.	4.89277	6.81329	3.88540	247
chr6	44201929	44202163	Oligo_pvalue_1e-2_peak_692715	83	.	5.92768	8.33063	5.25234	75
chr6	44205436	44205979	Oligo_pvalue_1e-2_peak_692717	70	.	5.24384	7.04257	4.09333	410
chr6	44213549	44214968	Oligo_pvalue_1e-2_peak_692718a	44	.	3.71688	4.41318	1.76858	544
chr6	44213549	44214968	Oligo_pvalue_1e-2_peak_692718b	107	.	6.84968	10.76362	7.45875	1256
chr6	44215270	44215633	Oligo_pvalue_1e-2_peak_692719	53	.	4.23146	5.35009	2.59658	62
chr6	44224347	44225558	Oligo_pvalue_1e-2_peak_692720a	52	.	4.19903	5.29917	2.54994	53
chr6	44224347	44225558	Oligo_pvalue_1e-2_peak_692720b	157	.	8.95727	15.71399	11.95540	503
chr6	44224347	44225558	Oligo_pvalue_1e-2_peak_692720c	73	.	5.26898	7.38073	4.39665	1035
chr6	44232831	44233666	Oligo_pvalue_1e-2_peak_692721	137	.	8.56231	13.71613	10.13966	541
chr6	44280931	44281197	Oligo_pvalue_1e-2_peak_692738	111	.	6.93662	11.18031	7.83775	194
chr6	44355019	44355816	Oligo_pvalue_1e-2_peak_692752	63	.	4.69704	6.30170	3.42749	300
chr6	44364424	44365143	Oligo_pvalue_1e-2_peak_692753	72	.	4.56663	7.22716	4.25790	592
chr6	44371790	44372089	Oligo_pvalue_1e-2_peak_692757	40	.	2.77679	4.08874	1.48257	235
chr6	44390916	44391371	Oligo_pvalue_1e-2_peak_692767	50	.	3.55840	5.04815	2.32833	222
chr6	44398697	44399186	Oligo_pvalue_1e-2_peak_692771	39	.	2.75837	3.97911	1.48257	51
chr6	44423811	44424331	Oligo_pvalue_1e-2_peak_692779	75	.	4.62798	7.58235	4.57172	400
chr6	44437739	44438193	Oligo_pvalue_1e-2_peak_692788	40	.	2.77679	4.08874	1.48257	414
chr6	44443332	44443923	Oligo_pvalue_1e-2_peak_692789	79	.	5.23560	7.92549	4.88464	335
chr6	44462141	44462298	Oligo_pvalue_1e-2_peak_692796	57	.	3.70238	5.78738	2.96356	101
chr6	44467441	44467722	Oligo_pvalue_1e-2_peak_692799	57	.	3.70238	5.78738	2.96356	52
chr6	44572955	44573067	Oligo_pvalue_1e-2_peak_692825	40	.	2.77679	4.08874	1.48257	55
chr6	44598317	44598472	Oligo_pvalue_1e-2_peak_692834	40	.	2.77679	4.08874	1.48257	85
chr6	44604654	44604739	Oligo_pvalue_1e-2_peak_692837	40	.	2.77679	4.08874	1.48257	41
chr6	44623223	44623814	Oligo_pvalue_1e-2_peak_692842	81	.	5.30316	8.19462	5.12796	279
chr6	44809734	44809870	Oligo_pvalue_1e-2_peak_692889	40	.	2.77679	4.08874	1.48257	67
chr6	44887975	44888335	Oligo_pvalue_1e-2_peak_692903	40	.	2.77679	4.08874	1.48257	16
chr6	44894328	44894631	Oligo_pvalue_1e-2_peak_692907	40	.	2.77679	4.08874	1.48257	258
chr6	44933603	44933969	Oligo_pvalue_1e-2_peak_692918	37	.	2.72183	3.78300	1.32790	70
chr6	44934422	44934798	Oligo_pvalue_1e-2_peak_692919	56	.	3.67782	5.64059	2.84977	313
chr6	44937350	44937617	Oligo_pvalue_1e-2_peak_692920	40	.	2.77679	4.08874	1.48257	60
chr6	45151427	45151720	Oligo_pvalue_1e-2_peak_692972	40	.	2.77679	4.08874	1.48257	64
chr6	45329490	45329955	Oligo_pvalue_1e-2_peak_692993	40	.	2.77679	4.08874	1.48257	64
chr6	45345087	45346077	Oligo_pvalue_1e-2_peak_692995a	129	.	7.78372	12.98641	9.47811	297
chr6	45345087	45346077	Oligo_pvalue_1e-2_peak_692995b	52	.	4.15132	5.22448	2.48542	587
chr6	45345087	45346077	Oligo_pvalue_1e-2_peak_692995c	142	.	8.30263	14.22495	10.60326	707
chr6	45345087	45346077	Oligo_pvalue_1e-2_peak_692995d	180	.	9.85937	18.09176	14.10836	829
chr6	45389492	45390656	Oligo_pvalue_1e-2_peak_693001	175	.	10.03838	17.53743	13.60773	393
chr6	45409598	45409678	Oligo_pvalue_1e-2_peak_693006	40	.	2.77679	4.08874	1.48257	39
chr6	45413315	45413393	Oligo_pvalue_1e-2_peak_693011	39	.	2.75837	3.97911	1.48257	38
chr6	45440253	45440550	Oligo_pvalue_1e-2_peak_693020	42	.	3.56761	4.20535	1.58536	31
chr6	45443902	45444407	Oligo_pvalue_1e-2_peak_693021a	76	.	5.52893	7.62404	4.61112	229
chr6	45443902	45444407	Oligo_pvalue_1e-2_peak_693021b	63	.	4.87092	6.39016	3.50693	412
chr6	45448121	45448466	Oligo_pvalue_1e-2_peak_693022	44	.	3.78788	4.47508	1.82326	283
chr6	45448792	45449399	Oligo_pvalue_1e-2_peak_693023	86	.	6.07369	8.60186	5.49778	275
chr6	45500453	45501364	Oligo_pvalue_1e-2_peak_693040	37	.	2.72183	3.78300	1.32790	346
chr6	45523967	45524662	Oligo_pvalue_1e-2_peak_693050	40	.	2.77679	4.08874	1.48257	393
chr6	45536968	45537502	Oligo_pvalue_1e-2_peak_693056	102	.	6.26791	10.27468	7.01487	374
chr6	45544878	45545030	Oligo_pvalue_1e-2_peak_693059	50	.	3.55840	5.04815	2.32833	58
chr6	45579223	45579543	Oligo_pvalue_1e-2_peak_693071	40	.	2.77679	4.08874	1.48257	61
chr6	45629153	45629265	Oligo_pvalue_1e-2_peak_693088	40	.	2.77679	4.08874	1.48257	55
chr6	45682615	45682840	Oligo_pvalue_1e-2_peak_693105	148	.	8.21993	14.80144	11.12729	83
chr6	45739785	45739900	Oligo_pvalue_1e-2_peak_693123	40	.	2.77679	4.08874	1.48257	56
chr6	45757159	45757283	Oligo_pvalue_1e-2_peak_693130	94	.	5.55357	9.45616	6.26974	70
chr6	45780532	45781123	Oligo_pvalue_1e-2_peak_693137	154	.	9.18887	15.43802	11.70490	460
chr6	45798967	45799099	Oligo_pvalue_1e-2_peak_693138	40	.	2.77679	4.08874	1.48257	65
chr6	45799458	45799539	Oligo_pvalue_1e-2_peak_693139	40	.	2.77679	4.08874	1.48257	39
chr6	45837988	45838068	Oligo_pvalue_1e-2_peak_693153	40	.	2.77679	4.08874	1.48257	39
chr6	45880852	45881319	Oligo_pvalue_1e-2_peak_693169	40	.	2.77679	4.08874	1.48257	405
chr6	45883826	45883906	Oligo_pvalue_1e-2_peak_693170	40	.	2.77679	4.08874	1.48257	39
chr6	45889675	45890822	Oligo_pvalue_1e-2_peak_693174	50	.	3.55840	5.04815	2.32833	1036
chr6	45898166	45898409	Oligo_pvalue_1e-2_peak_693179	40	.	2.77679	4.08874	1.48257	192
chr6	45979636	45979765	Oligo_pvalue_1e-2_peak_693204	40	.	2.77679	4.08874	1.48257	63
chr6	46010038	46011092	Oligo_pvalue_1e-2_peak_693213	88	.	5.44366	8.83864	5.71039	292
chr6	46057844	46058346	Oligo_pvalue_1e-2_peak_693229	52	.	3.60523	5.26053	2.51350	228
chr6	46066234	46066806	Oligo_pvalue_1e-2_peak_693231	187	.	10.93055	18.70458	14.65920	419
chr6	46097499	46097944	Oligo_pvalue_1e-2_peak_693237a	220	.	12.16311	22.07039	17.67332	165
chr6	46097499	46097944	Oligo_pvalue_1e-2_peak_693237b	190	.	10.88279	19.03460	14.95755	269
chr6	46104483	46104796	Oligo_pvalue_1e-2_peak_693238	40	.	2.77679	4.08874	1.48257	47
chr6	46107900	46108008	Oligo_pvalue_1e-2_peak_693241	39	.	2.75837	3.97911	1.48257	53
chr6	46138350	46139093	Oligo_pvalue_1e-2_peak_693250a	94	.	6.49266	9.44705	6.26382	432
chr6	46138350	46139093	Oligo_pvalue_1e-2_peak_693250b	121	.	7.79120	12.10591	8.67908	542
chr6	46176041	46176143	Oligo_pvalue_1e-2_peak_693260	40	.	2.77679	4.08874	1.48257	50
chr6	46188890	46189314	Oligo_pvalue_1e-2_peak_693264	125	.	7.96495	12.58663	9.11629	255
chr6	46208087	46208452	Oligo_pvalue_1e-2_peak_693268	51	.	3.58166	5.15094	2.41837	295
chr6	46212098	46212443	Oligo_pvalue_1e-2_peak_693274	50	.	3.55840	5.04815	2.32833	59
chr6	46218717	46219036	Oligo_pvalue_1e-2_peak_693277	53	.	3.62911	5.37785	2.61944	254
chr6	46223108	46223189	Oligo_pvalue_1e-2_peak_693279	37	.	2.72183	3.78300	1.32790	39
chr6	46231532	46231659	Oligo_pvalue_1e-2_peak_693283	44	.	3.40368	4.46677	1.81557	62
chr6	46243999	46245283	Oligo_pvalue_1e-2_peak_693286a	69	.	5.15578	6.96338	4.02097	584
chr6	46243999	46245283	Oligo_pvalue_1e-2_peak_693286b	56	.	4.41924	5.66894	2.87573	827
chr6	46265054	46265182	Oligo_pvalue_1e-2_peak_693294	40	.	2.77679	4.08874	1.48257	63
chr6	46278160	46278303	Oligo_pvalue_1e-2_peak_693304	40	.	2.77679	4.08874	1.48257	70
chr6	46293014	46294005	Oligo_pvalue_1e-2_peak_693307a	74	.	5.45554	7.49852	4.50229	60
chr6	46293014	46294005	Oligo_pvalue_1e-2_peak_693307b	167	.	9.78533	16.73447	12.87927	413
chr6	46293014	46294005	Oligo_pvalue_1e-2_peak_693307c	75	.	5.50425	7.58169	4.57172	877
chr6	46309911	46310656	Oligo_pvalue_1e-2_peak_693313	37	.	2.72183	3.78300	1.32790	708
chr6	46314835	46314933	Oligo_pvalue_1e-2_peak_693318	37	.	2.72183	3.78300	1.32790	48
chr6	46322672	46322749	Oligo_pvalue_1e-2_peak_693323	40	.	2.77679	4.08874	1.48257	37
chr6	46324544	46325217	Oligo_pvalue_1e-2_peak_693324	40	.	2.77679	4.08874	1.48257	50
chr6	46346441	46347181	Oligo_pvalue_1e-2_peak_693334	122	.	7.86576	12.24287	8.80285	365
chr6	46349304	46349400	Oligo_pvalue_1e-2_peak_693335	60	.	4.70083	6.06186	3.21135	53
chr6	46358066	46358252	Oligo_pvalue_1e-2_peak_693336	100	.	6.75759	10.07453	6.83398	86
chr6	46361455	46361950	Oligo_pvalue_1e-2_peak_693337a	85	.	5.98229	8.55312	5.45273	200
chr6	46361455	46361950	Oligo_pvalue_1e-2_peak_693337b	177	.	10.16990	17.76538	13.81282	435
chr6	46377902	46378378	Oligo_pvalue_1e-2_peak_693342	74	.	5.35742	7.41268	4.42485	402
chr6	46380404	46380735	Oligo_pvalue_1e-2_peak_693343	50	.	3.93670	5.01899	2.30430	264
chr6	46387476	46388144	Oligo_pvalue_1e-2_peak_693346	66	.	4.44800	6.65517	3.74369	57
chr6	46404432	46404573	Oligo_pvalue_1e-2_peak_693357	40	.	2.77679	4.08874	1.48257	69
chr6	46411990	46412125	Oligo_pvalue_1e-2_peak_693361	40	.	2.77679	4.08874	1.48257	66
chr6	46420650	46421066	Oligo_pvalue_1e-2_peak_693367	40	.	2.77679	4.08874	1.48257	351
chr6	46436498	46437057	Oligo_pvalue_1e-2_peak_693374	50	.	3.55840	5.04815	2.32833	470
chr6	46458320	46459864	Oligo_pvalue_1e-2_peak_693381a	64	.	4.69153	6.46794	3.57671	617
chr6	46458320	46459864	Oligo_pvalue_1e-2_peak_693381b	46	.	3.75323	4.61019	1.94511	806
chr6	46458320	46459864	Oligo_pvalue_1e-2_peak_693381c	105	.	6.52346	10.57470	7.28962	988
chr6	46458320	46459864	Oligo_pvalue_1e-2_peak_693381d	128	.	7.45538	12.84062	9.34583	1228
chr6	46458320	46459864	Oligo_pvalue_1e-2_peak_693381e	176	.	9.31923	17.67511	13.73062	1433
chr6	46477842	46478775	Oligo_pvalue_1e-2_peak_693387a	70	.	5.26905	7.08836	4.13205	220
chr6	46477842	46478775	Oligo_pvalue_1e-2_peak_693387b	111	.	7.35098	11.14430	7.80488	836
chr6	46489480	46489962	Oligo_pvalue_1e-2_peak_693393	64	.	4.39097	6.41891	3.53226	204
chr6	46522843	46523163	Oligo_pvalue_1e-2_peak_693408	40	.	2.77679	4.08874	1.48257	68
chr6	46574207	46574418	Oligo_pvalue_1e-2_peak_693428a	119	.	7.51817	11.98455	8.56750	46
chr6	46574207	46574418	Oligo_pvalue_1e-2_peak_693428b	71	.	5.01211	7.16245	4.19991	164
chr6	46593740	46594318	Oligo_pvalue_1e-2_peak_693437	84	.	5.37249	8.49611	5.40177	513
chr6	46620302	46621211	Oligo_pvalue_1e-2_peak_693442a	283	.	14.15228	28.39775	23.24500	392
chr6	46620302	46621211	Oligo_pvalue_1e-2_peak_693442b	58	.	4.52873	5.82402	2.99800	638
chr6	46620302	46621211	Oligo_pvalue_1e-2_peak_693442c	80	.	5.66091	8.01636	4.96786	838
chr6	46641615	46642577	Oligo_pvalue_1e-2_peak_693447	40	.	2.77679	4.08874	1.48257	804
chr6	46680547	46680868	Oligo_pvalue_1e-2_peak_693460	40	.	2.77679	4.08874	1.48257	276
chr6	46749386	46749487	Oligo_pvalue_1e-2_peak_693489	57	.	3.70238	5.78738	2.96356	46
chr6	46816683	46817034	Oligo_pvalue_1e-2_peak_693502	275	.	14.78944	27.56915	22.51605	201
chr6	46823893	46823993	Oligo_pvalue_1e-2_peak_693503	40	.	2.77679	4.08874	1.48257	49
chr6	46861823	46861950	Oligo_pvalue_1e-2_peak_693515	40	.	2.77679	4.08874	1.48257	62
chr6	46863614	46863715	Oligo_pvalue_1e-2_peak_693516	40	.	2.77679	4.08874	1.48257	49
chr6	46901277	46901376	Oligo_pvalue_1e-2_peak_693535	40	.	2.77679	4.08874	1.48257	48
chr6	46958592	46959188	Oligo_pvalue_1e-2_peak_693555	75	.	4.62798	7.58235	4.57172	120
chr6	46977511	46977618	Oligo_pvalue_1e-2_peak_693559	55	.	3.65330	5.50407	2.73037	52
chr6	47015108	47015852	Oligo_pvalue_1e-2_peak_693576	63	.	4.36300	6.31016	3.43332	403
chr6	47029247	47029716	Oligo_pvalue_1e-2_peak_693580	140	.	8.73011	14.02912	10.42535	281
chr6	47043500	47044750	Oligo_pvalue_1e-2_peak_693585a	64	.	4.89271	6.42638	3.53869	54
chr6	47043500	47044750	Oligo_pvalue_1e-2_peak_693585b	64	.	4.89271	6.42638	3.53869	459
chr6	47052198	47052829	Oligo_pvalue_1e-2_peak_693587	40	.	2.77679	4.08874	1.48257	40
chr6	47059591	47059724	Oligo_pvalue_1e-2_peak_693591	40	.	2.77679	4.08874	1.48257	65
chr6	47064851	47065453	Oligo_pvalue_1e-2_peak_693592	106	.	7.04556	10.68009	7.38379	474
chr6	47128853	47129303	Oligo_pvalue_1e-2_peak_693620	40	.	2.77679	4.08874	1.48257	330
chr6	47130811	47130955	Oligo_pvalue_1e-2_peak_693621	40	.	2.77679	4.08874	1.48257	71
chr6	47133624	47133811	Oligo_pvalue_1e-2_peak_693623	38	.	2.73998	3.87719	1.40611	146
chr6	47152469	47152554	Oligo_pvalue_1e-2_peak_693635	40	.	2.77679	4.08874	1.48257	41
chr6	47171812	47172574	Oligo_pvalue_1e-2_peak_693646	55	.	3.65330	5.50407	2.73037	716
chr6	47210283	47210472	Oligo_pvalue_1e-2_peak_693658	112	.	7.25280	11.21729	7.87054	96
chr6	47213736	47213809	Oligo_pvalue_1e-2_peak_693660	38	.	3.20461	3.88688	1.41352	33
chr6	47226421	47226748	Oligo_pvalue_1e-2_peak_693668	40	.	2.77679	4.08874	1.48257	270
chr6	47255866	47255993	Oligo_pvalue_1e-2_peak_693683	39	.	2.75837	3.97911	1.48257	62
chr6	47276870	47278035	Oligo_pvalue_1e-2_peak_693694a	61	.	4.70367	6.11022	3.25415	424
chr6	47276870	47278035	Oligo_pvalue_1e-2_peak_693694b	72	.	5.29163	7.22243	4.25555	654
chr6	47276870	47278035	Oligo_pvalue_1e-2_peak_693694c	120	.	7.64346	12.08369	8.65894	941
chr6	47381478	47381759	Oligo_pvalue_1e-2_peak_693725	57	.	3.70238	5.78738	2.96356	219
chr6	47384908	47384986	Oligo_pvalue_1e-2_peak_693728	40	.	2.77679	4.08874	1.48257	38
chr6	47445122	47446178	Oligo_pvalue_1e-2_peak_693749a	61	.	4.70367	6.11022	3.25415	229
chr6	47445122	47446178	Oligo_pvalue_1e-2_peak_693749b	160	.	9.40734	16.07723	12.28418	439
chr6	47445122	47446178	Oligo_pvalue_1e-2_peak_693749c	72	.	5.29163	7.22243	4.25555	632
chr6	47445122	47446178	Oligo_pvalue_1e-2_peak_693749d	146	.	8.78169	14.65300	10.99191	779
chr6	47472699	47472782	Oligo_pvalue_1e-2_peak_693759	40	.	2.77679	4.08874	1.48257	40
chr6	47528953	47529148	Oligo_pvalue_1e-2_peak_693775	40	.	2.77679	4.08874	1.48257	153
chr6	47541061	47541446	Oligo_pvalue_1e-2_peak_693782	40	.	2.77679	4.08874	1.48257	332
chr6	47583597	47583830	Oligo_pvalue_1e-2_peak_693800	40	.	2.77679	4.08874	1.48257	59
chr6	47595529	47595667	Oligo_pvalue_1e-2_peak_693804	40	.	2.77679	4.08874	1.48257	68
chr6	47598006	47598138	Oligo_pvalue_1e-2_peak_693805	39	.	2.75837	3.97911	1.48257	65
chr6	47598996	47599269	Oligo_pvalue_1e-2_peak_693806	39	.	2.75837	3.97911	1.48257	37
chr6	47608430	47608559	Oligo_pvalue_1e-2_peak_693811	40	.	2.77679	4.08874	1.48257	63
chr6	47627577	47627704	Oligo_pvalue_1e-2_peak_693822	40	.	2.77679	4.08874	1.48257	62
chr6	47646761	47646933	Oligo_pvalue_1e-2_peak_693829	40	.	2.77679	4.08874	1.48257	54
chr6	47653364	47653469	Oligo_pvalue_1e-2_peak_693834	40	.	2.77679	4.08874	1.48257	51
chr6	47660871	47661201	Oligo_pvalue_1e-2_peak_693837	40	.	2.77679	4.08874	1.48257	128
chr6	47662900	47663123	Oligo_pvalue_1e-2_peak_693839	38	.	2.73998	3.87719	1.40611	62
chr6	47748459	47749126	Oligo_pvalue_1e-2_peak_693862	84	.	5.37249	8.49611	5.40177	229
chr6	47755396	47756366	Oligo_pvalue_1e-2_peak_693864	40	.	2.77679	4.08874	1.48257	71
chr6	47860698	47861346	Oligo_pvalue_1e-2_peak_693907	37	.	2.72183	3.78300	1.32790	492
chr6	47890005	47890591	Oligo_pvalue_1e-2_peak_693915a	92	.	6.40164	9.28307	6.11451	231
chr6	47890005	47890591	Oligo_pvalue_1e-2_peak_693915b	175	.	10.24262	17.55314	13.62219	388
chr6	47976303	47976531	Oligo_pvalue_1e-2_peak_693945	40	.	2.77679	4.08874	1.48257	155
chr6	48002041	48002138	Oligo_pvalue_1e-2_peak_693956	40	.	2.77679	4.08874	1.48257	47
chr6	48005717	48006104	Oligo_pvalue_1e-2_peak_693959	40	.	2.77679	4.08874	1.48257	66
chr6	48026869	48027203	Oligo_pvalue_1e-2_peak_693965	40	.	2.77679	4.08874	1.48257	286
chr6	48036215	48036624	Oligo_pvalue_1e-2_peak_693972	40	.	2.77679	4.08874	1.48257	361
chr6	48066927	48067045	Oligo_pvalue_1e-2_peak_693983	40	.	2.77679	4.08874	1.48257	58
chr6	48080019	48080148	Oligo_pvalue_1e-2_peak_693985	40	.	2.77679	4.08874	1.48257	63
chr6	48085448	48085576	Oligo_pvalue_1e-2_peak_693988	40	.	2.77679	4.08874	1.48257	63
chr6	48229866	48230007	Oligo_pvalue_1e-2_peak_694037	40	.	2.77679	4.08874	1.48257	69
chr6	48230890	48230964	Oligo_pvalue_1e-2_peak_694038	40	.	2.77679	4.08874	1.48257	36
chr6	48256612	48256706	Oligo_pvalue_1e-2_peak_694046	40	.	2.77679	4.08874	1.48257	46
chr6	48288707	48288908	Oligo_pvalue_1e-2_peak_694062	40	.	2.77679	4.08874	1.48257	37
chr6	48328099	48328216	Oligo_pvalue_1e-2_peak_694080	40	.	2.77679	4.08874	1.48257	57
chr6	48340881	48340965	Oligo_pvalue_1e-2_peak_694084	40	.	2.77679	4.08874	1.48257	41
chr6	48381898	48382026	Oligo_pvalue_1e-2_peak_694098	40	.	2.77679	4.08874	1.48257	63
chr6	48435693	48436169	Oligo_pvalue_1e-2_peak_694113	40	.	2.77679	4.08874	1.48257	263
chr6	48520134	48520268	Oligo_pvalue_1e-2_peak_694143	40	.	2.77679	4.08874	1.48257	66
chr6	48543475	48543608	Oligo_pvalue_1e-2_peak_694150	40	.	2.77679	4.08874	1.48257	65
chr6	48677627	48677706	Oligo_pvalue_1e-2_peak_694204	40	.	2.77679	4.08874	1.48257	38
chr6	48733158	48733353	Oligo_pvalue_1e-2_peak_694218	56	.	3.67782	5.64059	2.84977	72
chr6	48803619	48803755	Oligo_pvalue_1e-2_peak_694249	40	.	2.77679	4.08874	1.48257	67
chr6	48957340	48957526	Oligo_pvalue_1e-2_peak_694301	40	.	2.77679	4.08874	1.48257	55
chr6	49093558	49093642	Oligo_pvalue_1e-2_peak_694356	40	.	2.77679	4.08874	1.48257	41
chr6	49279608	49279938	Oligo_pvalue_1e-2_peak_694410	40	.	2.77679	4.08874	1.48257	40
chr6	49316219	49316304	Oligo_pvalue_1e-2_peak_694422	40	.	2.77679	4.08874	1.48257	41
chr6	49341449	49341653	Oligo_pvalue_1e-2_peak_694433	40	.	2.77679	4.08874	1.48257	66
chr6	49377380	49377956	Oligo_pvalue_1e-2_peak_694449	84	.	5.37249	8.49611	5.40177	486
chr6	49418406	49418532	Oligo_pvalue_1e-2_peak_694470	38	.	2.73998	3.87719	1.40611	62
chr6	49420809	49421201	Oligo_pvalue_1e-2_peak_694472	40	.	2.77679	4.08874	1.48257	340
chr6	49430638	49431516	Oligo_pvalue_1e-2_peak_694475a	101	.	6.78803	10.12752	6.88032	239
chr6	49430638	49431516	Oligo_pvalue_1e-2_peak_694475b	290	.	14.81024	29.02548	23.78396	368
chr6	49430638	49431516	Oligo_pvalue_1e-2_peak_694475c	65	.	4.93675	6.50227	3.60872	525
chr6	49436271	49436392	Oligo_pvalue_1e-2_peak_694476	40	.	2.77679	4.08874	1.48257	59
chr6	49499930	49500103	Oligo_pvalue_1e-2_peak_694503	91	.	5.99366	9.19080	6.03117	104
chr6	49510339	49510424	Oligo_pvalue_1e-2_peak_694507	40	.	2.77679	4.08874	1.48257	41
chr6	49534163	49534276	Oligo_pvalue_1e-2_peak_694525	40	.	2.77679	4.08874	1.48257	55
chr6	49540129	49540803	Oligo_pvalue_1e-2_peak_694530	38	.	2.73998	3.87719	1.40611	340
chr6	49553931	49554022	Oligo_pvalue_1e-2_peak_694538	40	.	2.77679	4.08874	1.48257	44
chr6	49574740	49575108	Oligo_pvalue_1e-2_peak_694547	144	.	8.86453	14.49678	10.85077	244
chr6	49728903	49729047	Oligo_pvalue_1e-2_peak_694599	40	.	2.77679	4.08874	1.48257	71
chr6	49809512	49809610	Oligo_pvalue_1e-2_peak_694624	40	.	2.77679	4.08874	1.48257	48
chr6	49816894	49817540	Oligo_pvalue_1e-2_peak_694625	121	.	7.56430	12.12922	8.69832	592
chr6	49886777	49886865	Oligo_pvalue_1e-2_peak_694648	40	.	2.77679	4.08874	1.48257	43
chr6	49890791	49890900	Oligo_pvalue_1e-2_peak_694651	55	.	3.65330	5.50407	2.73037	56
chr6	49891279	49891357	Oligo_pvalue_1e-2_peak_694652	38	.	2.73998	3.87719	1.40611	38
chr6	49992098	49992191	Oligo_pvalue_1e-2_peak_694699	40	.	2.77679	4.08874	1.48257	45
chr6	50027421	50027560	Oligo_pvalue_1e-2_peak_694711	40	.	2.77679	4.08874	1.48257	68
chr6	50033071	50033194	Oligo_pvalue_1e-2_peak_694712	40	.	2.77679	4.08874	1.48257	60
chr6	50072740	50073365	Oligo_pvalue_1e-2_peak_694725	40	.	2.77679	4.08874	1.48257	583
chr6	50086912	50087047	Oligo_pvalue_1e-2_peak_694731	40	.	2.77679	4.08874	1.48257	66
chr6	50152903	50153039	Oligo_pvalue_1e-2_peak_694753	40	.	2.77679	4.08874	1.48257	67
chr6	50335002	50335136	Oligo_pvalue_1e-2_peak_694829	40	.	2.77679	4.08874	1.48257	66
chr6	50348271	50348853	Oligo_pvalue_1e-2_peak_694832	57	.	3.70238	5.78738	2.96356	67
chr6	50398125	50398217	Oligo_pvalue_1e-2_peak_694855	40	.	2.77679	4.08874	1.48257	45
chr6	50410850	50411168	Oligo_pvalue_1e-2_peak_694857	40	.	2.77679	4.08874	1.48257	265
chr6	50482254	50482328	Oligo_pvalue_1e-2_peak_694884	40	.	2.77679	4.08874	1.48257	36
chr6	50511971	50512262	Oligo_pvalue_1e-2_peak_694892	40	.	2.77679	4.08874	1.48257	229
chr6	50569719	50569798	Oligo_pvalue_1e-2_peak_694913	40	.	2.77679	4.08874	1.48257	38
chr6	50570119	50570251	Oligo_pvalue_1e-2_peak_694914	40	.	2.77679	4.08874	1.48257	85
chr6	50623727	50623805	Oligo_pvalue_1e-2_peak_694928	40	.	2.77679	4.08874	1.48257	38
chr6	50730457	50730572	Oligo_pvalue_1e-2_peak_694978	40	.	2.77679	4.08874	1.48257	56
chr6	50759776	50760095	Oligo_pvalue_1e-2_peak_694992	37	.	2.72183	3.78300	1.32790	58
chr6	50783834	50784150	Oligo_pvalue_1e-2_peak_695000	106	.	7.04556	10.68009	7.38379	195
chr6	50806382	50806459	Oligo_pvalue_1e-2_peak_695013	39	.	2.75837	3.97911	1.48257	37
chr6	50809667	50810118	Oligo_pvalue_1e-2_peak_695014	37	.	2.72183	3.78300	1.32790	379
chr6	50810737	50810827	Oligo_pvalue_1e-2_peak_695015	39	.	2.75837	3.97911	1.48257	44
chr6	50829949	50830550	Oligo_pvalue_1e-2_peak_695033	40	.	2.77679	4.08874	1.48257	144
chr6	50850855	50851419	Oligo_pvalue_1e-2_peak_695042	40	.	2.77679	4.08874	1.48257	498
chr6	50894373	50894464	Oligo_pvalue_1e-2_peak_695059	40	.	2.77679	4.08874	1.48257	44
chr6	50946393	50946496	Oligo_pvalue_1e-2_peak_695082	40	.	2.77679	4.08874	1.48257	50
chr6	50960027	50960989	Oligo_pvalue_1e-2_peak_695091	38	.	2.73998	3.87719	1.40611	262
chr6	50988346	50988434	Oligo_pvalue_1e-2_peak_695102	40	.	2.77679	4.08874	1.48257	43
chr6	51031895	51032009	Oligo_pvalue_1e-2_peak_695122	40	.	2.77679	4.08874	1.48257	56
chr6	51049375	51049667	Oligo_pvalue_1e-2_peak_695131	40	.	2.77679	4.08874	1.48257	45
chr6	51141989	51142069	Oligo_pvalue_1e-2_peak_695161	40	.	2.77679	4.08874	1.48257	39
chr6	51214548	51215359	Oligo_pvalue_1e-2_peak_695190a	82	.	5.86081	8.24779	5.17658	119
chr6	51214548	51215359	Oligo_pvalue_1e-2_peak_695190b	125	.	8.05861	12.56107	9.09285	332
chr6	51228224	51228565	Oligo_pvalue_1e-2_peak_695195	40	.	2.77679	4.08874	1.48257	45
chr6	51255068	51255179	Oligo_pvalue_1e-2_peak_695203	40	.	2.77679	4.08874	1.48257	54
chr6	51263068	51263238	Oligo_pvalue_1e-2_peak_695209	40	.	2.77679	4.08874	1.48257	117
chr6	51281969	51282086	Oligo_pvalue_1e-2_peak_695220	40	.	2.77679	4.08874	1.48257	57
chr6	51332411	51332529	Oligo_pvalue_1e-2_peak_695241	40	.	2.77679	4.08874	1.48257	58
chr6	51359621	51360265	Oligo_pvalue_1e-2_peak_695249a	153	.	9.35579	15.39976	11.67142	352
chr6	51359621	51360265	Oligo_pvalue_1e-2_peak_695249b	97	.	6.68271	9.79705	6.58012	497
chr6	51379620	51380323	Oligo_pvalue_1e-2_peak_695257	75	.	4.62798	7.58235	4.57172	429
chr6	51396309	51396637	Oligo_pvalue_1e-2_peak_695268	37	.	2.72183	3.78300	1.32790	274
chr6	51406238	51406952	Oligo_pvalue_1e-2_peak_695276	50	.	3.55840	5.04815	2.32833	649
chr6	51504397	51505361	Oligo_pvalue_1e-2_peak_695307	67	.	4.47708	6.78418	3.85994	725
chr6	51604091	51604189	Oligo_pvalue_1e-2_peak_695338	40	.	2.77679	4.08874	1.48257	48
chr6	51604688	51604764	Oligo_pvalue_1e-2_peak_695339	40	.	2.77679	4.08874	1.48257	37
chr6	51613382	51613460	Oligo_pvalue_1e-2_peak_695342	40	.	2.77679	4.08874	1.48257	38
chr6	51615650	51615742	Oligo_pvalue_1e-2_peak_695344	40	.	2.77679	4.08874	1.48257	45
chr6	51618566	51618776	Oligo_pvalue_1e-2_peak_695345	40	.	2.77679	4.08874	1.48257	53
chr6	51689883	51689970	Oligo_pvalue_1e-2_peak_695363	40	.	2.77679	4.08874	1.48257	42
chr6	51691236	51691374	Oligo_pvalue_1e-2_peak_695364	40	.	2.77679	4.08874	1.48257	68
chr6	51709185	51709410	Oligo_pvalue_1e-2_peak_695376	51	.	3.58166	5.15094	2.41837	181
chr6	51719761	51720405	Oligo_pvalue_1e-2_peak_695379	40	.	2.77679	4.08874	1.48257	534
chr6	51730507	51730611	Oligo_pvalue_1e-2_peak_695384	40	.	2.77679	4.08874	1.48257	51
chr6	51769549	51769633	Oligo_pvalue_1e-2_peak_695397	40	.	2.77679	4.08874	1.48257	41
chr6	51793223	51793344	Oligo_pvalue_1e-2_peak_695412	56	.	3.67782	5.64059	2.84977	55
chr6	51813235	51813349	Oligo_pvalue_1e-2_peak_695421	40	.	2.77679	4.08874	1.48257	56
chr6	51823773	51824893	Oligo_pvalue_1e-2_peak_695430	50	.	3.55840	5.04815	2.32833	1057
chr6	51870539	51870802	Oligo_pvalue_1e-2_peak_695452	39	.	2.75837	3.97911	1.48257	40
chr6	51907658	51907792	Oligo_pvalue_1e-2_peak_695471	40	.	2.77679	4.08874	1.48257	66
chr6	51914309	51914649	Oligo_pvalue_1e-2_peak_695474	40	.	2.77679	4.08874	1.48257	268
chr6	51928467	51928557	Oligo_pvalue_1e-2_peak_695480	40	.	2.77679	4.08874	1.48257	44
chr6	51970866	51971139	Oligo_pvalue_1e-2_peak_695501	40	.	2.77679	4.08874	1.48257	214
chr6	51998772	51998916	Oligo_pvalue_1e-2_peak_695511	40	.	2.77679	4.08874	1.48257	71
chr6	52066729	52066829	Oligo_pvalue_1e-2_peak_695541	40	.	2.77679	4.08874	1.48257	49
chr6	52080789	52081325	Oligo_pvalue_1e-2_peak_695544	40	.	2.77679	4.08874	1.48257	247
chr6	52084582	52084665	Oligo_pvalue_1e-2_peak_695546	40	.	2.77679	4.08874	1.48257	40
chr6	52109425	52109829	Oligo_pvalue_1e-2_peak_695555	40	.	2.77679	4.08874	1.48257	64
chr6	52128535	52129073	Oligo_pvalue_1e-2_peak_695561	40	.	2.77679	4.08874	1.48257	209
chr6	52149337	52149945	Oligo_pvalue_1e-2_peak_695572a	318	.	14.42030	31.86995	26.23103	349
chr6	52149337	52149945	Oligo_pvalue_1e-2_peak_695572b	248	.	12.01692	24.80184	20.09567	483
chr6	52151797	52151897	Oligo_pvalue_1e-2_peak_695573	66	.	4.80677	6.64865	3.74078	59
chr6	52163221	52163684	Oligo_pvalue_1e-2_peak_695576	40	.	2.77679	4.08874	1.48257	406
chr6	52175924	52176161	Oligo_pvalue_1e-2_peak_695582	49	.	3.89196	4.90993	2.20734	56
chr6	52176829	52177734	Oligo_pvalue_1e-2_peak_695583	63	.	4.72404	6.36848	3.48727	232
chr6	52219849	52219955	Oligo_pvalue_1e-2_peak_695600	40	.	2.77679	4.08874	1.48257	52
chr6	52226660	52227584	Oligo_pvalue_1e-2_peak_695601	172	.	8.18389	17.23598	13.33434	276
chr6	52229473	52229929	Oligo_pvalue_1e-2_peak_695602	38	.	3.11343	3.80224	1.34513	34
chr6	52230841	52231209	Oligo_pvalue_1e-2_peak_695603	52	.	3.77669	5.25965	2.51350	61
chr6	52241056	52241852	Oligo_pvalue_1e-2_peak_695604a	102	.	6.88102	10.29049	7.02941	91
chr6	52241056	52241852	Oligo_pvalue_1e-2_peak_695604b	54	.	4.33920	5.42121	2.65816	518
chr6	52241056	52241852	Oligo_pvalue_1e-2_peak_695604c	54	.	4.35893	5.45487	2.68850	652
chr6	52241056	52241852	Oligo_pvalue_1e-2_peak_695604d	102	.	6.84974	10.23548	6.97870	745
chr6	52253474	52253883	Oligo_pvalue_1e-2_peak_695605	69	.	5.19413	6.95298	4.01185	209
chr6	52264127	52265136	Oligo_pvalue_1e-2_peak_695608	103	.	6.88811	10.30028	7.03767	648
chr6	52272162	52272577	Oligo_pvalue_1e-2_peak_695610	47	.	3.49040	4.77340	2.08614	279
chr6	52281546	52281640	Oligo_pvalue_1e-2_peak_695613	46	.	3.88242	4.67280	1.99930	45
chr6	52284599	52285268	Oligo_pvalue_1e-2_peak_695614a	78	.	5.56886	7.86544	4.82980	210
chr6	52284599	52285268	Oligo_pvalue_1e-2_peak_695614b	280	.	13.92215	28.00400	22.89904	395
chr6	52299479	52299620	Oligo_pvalue_1e-2_peak_695615	40	.	2.77679	4.08874	1.48257	69
chr6	52328907	52329218	Oligo_pvalue_1e-2_peak_695625	40	.	2.77679	4.08874	1.48257	258
chr6	52360940	52361164	Oligo_pvalue_1e-2_peak_695638	40	.	2.77679	4.08874	1.48257	33
chr6	52382441	52383108	Oligo_pvalue_1e-2_peak_695650a	104	.	6.96594	10.48530	7.20524	193
chr6	52382441	52383108	Oligo_pvalue_1e-2_peak_695650b	61	.	4.64396	6.17345	3.31215	585
chr6	52399181	52399617	Oligo_pvalue_1e-2_peak_695657	40	.	2.77679	4.08874	1.48257	377
chr6	52441338	52442442	Oligo_pvalue_1e-2_peak_695682a	54	.	4.20797	5.49443	2.72468	62
chr6	52441338	52442442	Oligo_pvalue_1e-2_peak_695682b	95	.	6.09899	9.55179	6.35753	270
chr6	52441338	52442442	Oligo_pvalue_1e-2_peak_695682c	165	.	8.91391	16.53184	12.69615	598
chr6	52441338	52442442	Oligo_pvalue_1e-2_peak_695682d	190	.	9.85222	19.05013	14.97066	748
chr6	52441338	52442442	Oligo_pvalue_1e-2_peak_695682e	74	.	5.16069	7.45970	4.46823	912
chr6	52448525	52448610	Oligo_pvalue_1e-2_peak_695683	40	.	2.77679	4.08874	1.48257	41
chr6	52461102	52461395	Oligo_pvalue_1e-2_peak_695690	50	.	3.95946	5.07586	2.35333	88
chr6	52463012	52463307	Oligo_pvalue_1e-2_peak_695691	65	.	4.80692	6.58071	3.67615	254
chr6	52486363	52486450	Oligo_pvalue_1e-2_peak_695703	40	.	2.77679	4.08874	1.48257	42
chr6	52505032	52505179	Oligo_pvalue_1e-2_peak_695706	62	.	4.67035	6.23671	3.36837	77
chr6	52507852	52508228	Oligo_pvalue_1e-2_peak_695707	103	.	6.92681	10.39163	7.12077	272
chr6	52516968	52517176	Oligo_pvalue_1e-2_peak_695708	152	.	9.13318	15.26718	11.54973	126
chr6	52528255	52528748	Oligo_pvalue_1e-2_peak_695711	107	.	7.17257	10.75800	7.45424	440
chr6	52529026	52529343	Oligo_pvalue_1e-2_peak_695712	183	.	10.75886	18.34113	14.33246	190
chr6	52535691	52536167	Oligo_pvalue_1e-2_peak_695713a	178	.	10.53820	17.84198	13.88241	194
chr6	52535691	52536167	Oligo_pvalue_1e-2_peak_695713b	115	.	7.52729	11.52394	8.14893	292
chr6	52597187	52597281	Oligo_pvalue_1e-2_peak_695735	40	.	2.77679	4.08874	1.48257	46
chr6	52604164	52604242	Oligo_pvalue_1e-2_peak_695740	40	.	2.77679	4.08874	1.48257	38
chr6	52680468	52680580	Oligo_pvalue_1e-2_peak_695769	56	.	3.67782	5.64059	2.84977	48
chr6	52700718	52700931	Oligo_pvalue_1e-2_peak_695777	39	.	2.75837	3.97911	1.48257	42
chr6	52704206	52704697	Oligo_pvalue_1e-2_peak_695778	56	.	3.67782	5.64059	2.84977	359
chr6	52735718	52735857	Oligo_pvalue_1e-2_peak_695786	40	.	2.77679	4.08874	1.48257	68
chr6	52746772	52747578	Oligo_pvalue_1e-2_peak_695795	99	.	6.18703	9.92215	6.69395	581
chr6	52754142	52754419	Oligo_pvalue_1e-2_peak_695798	40	.	2.77679	4.08874	1.48257	230
chr6	52859692	52860803	Oligo_pvalue_1e-2_peak_695842a	311	.	12.84297	31.13969	25.61765	520
chr6	52859692	52860803	Oligo_pvalue_1e-2_peak_695842b	69	.	4.68348	6.97891	4.03588	988
chr6	52861632	52861745	Oligo_pvalue_1e-2_peak_695843	52	.	3.92526	5.27036	2.52327	56
chr6	52887905	52888512	Oligo_pvalue_1e-2_peak_695853	187	.	10.73232	18.76138	14.71012	448
chr6	52896265	52896372	Oligo_pvalue_1e-2_peak_695854	96	.	6.52354	9.67276	6.46783	52
chr6	52897598	52898014	Oligo_pvalue_1e-2_peak_695855a	99	.	6.66788	9.91941	6.69361	177
chr6	52897598	52898014	Oligo_pvalue_1e-2_peak_695855b	179	.	10.25950	17.92167	13.95235	339
chr6	52907137	52907210	Oligo_pvalue_1e-2_peak_695856	49	.	4.04913	4.93869	2.23457	36
chr6	52908870	52909143	Oligo_pvalue_1e-2_peak_695857	102	.	6.84974	10.23548	6.97870	184
chr6	52911287	52911425	Oligo_pvalue_1e-2_peak_695858	54	.	4.33920	5.42121	2.65816	52
chr6	52926268	52926879	Oligo_pvalue_1e-2_peak_695862a	101	.	5.81395	10.13803	6.89048	220
chr6	52926268	52926879	Oligo_pvalue_1e-2_peak_695862b	131	.	6.90407	13.17920	9.65328	385
chr6	52926268	52926879	Oligo_pvalue_1e-2_peak_695862c	153	.	7.63081	15.31911	11.59713	485
chr6	52929606	52930480	Oligo_pvalue_1e-2_peak_695863a	163	.	7.95200	16.34637	12.52919	115
chr6	52929606	52930480	Oligo_pvalue_1e-2_peak_695863b	73	.	4.72384	7.33173	4.35362	400
chr6	52929606	52930480	Oligo_pvalue_1e-2_peak_695863c	73	.	4.72384	7.33173	4.35362	613
chr6	52935695	52935806	Oligo_pvalue_1e-2_peak_695865	38	.	3.18598	3.83903	1.37809	55
chr6	52944296	52944781	Oligo_pvalue_1e-2_peak_695871	40	.	2.77679	4.08874	1.48257	41
chr6	52968841	52969458	Oligo_pvalue_1e-2_peak_695889	81	.	5.30316	8.19462	5.12796	433
chr6	53036613	53037044	Oligo_pvalue_1e-2_peak_695911	133	.	8.43052	13.32886	9.78949	252
chr6	53101762	53101849	Oligo_pvalue_1e-2_peak_695946	40	.	2.77679	4.08874	1.48257	42
chr6	53122025	53122146	Oligo_pvalue_1e-2_peak_695962	38	.	2.73998	3.87719	1.40611	59
chr6	53125662	53125761	Oligo_pvalue_1e-2_peak_695964	40	.	2.77679	4.08874	1.48257	48
chr6	53134475	53134915	Oligo_pvalue_1e-2_peak_695970	66	.	4.44800	6.65517	3.74369	373
chr6	53147746	53147894	Oligo_pvalue_1e-2_peak_695977	90	.	6.22713	9.08015	5.93015	63
chr6	53152333	53152749	Oligo_pvalue_1e-2_peak_695978	51	.	3.98248	5.13441	2.40633	363
chr6	53163544	53163660	Oligo_pvalue_1e-2_peak_695980	53	.	4.28108	5.32278	2.57100	44
chr6	53165214	53166369	Oligo_pvalue_1e-2_peak_695981a	53	.	4.31965	5.38798	2.62631	862
chr6	53165214	53166369	Oligo_pvalue_1e-2_peak_695981b	140	.	8.63931	14.09321	10.48415	990
chr6	53181923	53182014	Oligo_pvalue_1e-2_peak_695989	37	.	2.72183	3.78300	1.32790	44
chr6	53182567	53183209	Oligo_pvalue_1e-2_peak_695990	38	.	2.73998	3.87719	1.40611	367
chr6	53192156	53192397	Oligo_pvalue_1e-2_peak_695997	37	.	2.72183	3.78300	1.32790	38
chr6	53212300	53214018	Oligo_pvalue_1e-2_peak_696010a	136	.	7.97051	13.68046	10.10957	640
chr6	53212300	53214018	Oligo_pvalue_1e-2_peak_696010b	60	.	4.53286	6.00025	3.15662	897
chr6	53212300	53214018	Oligo_pvalue_1e-2_peak_696010c	50	.	4.01445	5.01167	2.29931	1052
chr6	53212300	53214018	Oligo_pvalue_1e-2_peak_696010d	50	.	4.02921	5.03453	2.31906	1242
chr6	53212300	53214018	Oligo_pvalue_1e-2_peak_696010e	91	.	6.06612	9.18626	6.02821	1531
chr6	53223698	53224787	Oligo_pvalue_1e-2_peak_696011a	62	.	4.20433	6.20171	3.33837	44
chr6	53223698	53224787	Oligo_pvalue_1e-2_peak_696011b	107	.	5.97141	10.77690	7.47164	302
chr6	53223698	53224787	Oligo_pvalue_1e-2_peak_696011c	227	.	9.83526	22.79731	18.32142	599
chr6	53223698	53224787	Oligo_pvalue_1e-2_peak_696011d	227	.	9.83526	22.79731	18.32142	742
chr6	53223698	53224787	Oligo_pvalue_1e-2_peak_696011e	88	.	5.26889	8.86910	5.73991	966
chr6	53275417	53275801	Oligo_pvalue_1e-2_peak_696036	64	.	4.39097	6.41891	3.53226	259
chr6	53291325	53291797	Oligo_pvalue_1e-2_peak_696042	40	.	2.77679	4.08874	1.48257	399
chr6	53302186	53302632	Oligo_pvalue_1e-2_peak_696045	63	.	4.84937	6.35369	3.47418	190
chr6	53304481	53304675	Oligo_pvalue_1e-2_peak_696046	179	.	10.25950	17.92167	13.95235	121
chr6	53348445	53348518	Oligo_pvalue_1e-2_peak_696069	37	.	3.34135	3.77858	1.32790	35
chr6	53348895	53349697	Oligo_pvalue_1e-2_peak_696070a	96	.	6.61813	9.67690	6.47107	514
chr6	53348895	53349697	Oligo_pvalue_1e-2_peak_696070b	83	.	5.95632	8.38323	5.29963	754
chr6	53351986	53352059	Oligo_pvalue_1e-2_peak_696071	48	.	3.99016	4.83094	2.13892	32
chr6	53357573	53358222	Oligo_pvalue_1e-2_peak_696072	89	.	5.91966	8.94285	5.80657	350
chr6	53367983	53368099	Oligo_pvalue_1e-2_peak_696076	40	.	2.77679	4.08874	1.48257	57
chr6	53376858	53376986	Oligo_pvalue_1e-2_peak_696081	38	.	2.73998	3.87719	1.40611	63
chr6	53379237	53379353	Oligo_pvalue_1e-2_peak_696083	52	.	3.60523	5.26053	2.51350	56
chr6	53392085	53392589	Oligo_pvalue_1e-2_peak_696087	51	.	4.17246	5.17088	2.43643	37
chr6	53409288	53410117	Oligo_pvalue_1e-2_peak_696093a	102	.	5.44333	10.21818	6.96333	278
chr6	53409288	53410117	Oligo_pvalue_1e-2_peak_696093b	93	.	5.14092	9.32265	6.15121	374
chr6	53409288	53410117	Oligo_pvalue_1e-2_peak_696093c	120	.	6.04814	12.07751	8.65359	625
chr6	53409288	53410117	Oligo_pvalue_1e-2_peak_696093d	76	.	4.53611	7.60626	4.59442	778
chr6	53412591	53413393	Oligo_pvalue_1e-2_peak_696094a	45	.	3.32648	4.51892	1.86404	31
chr6	53412591	53413393	Oligo_pvalue_1e-2_peak_696094b	181	.	7.86259	18.13054	14.14149	268
chr6	53412591	53413393	Oligo_pvalue_1e-2_peak_696094c	181	.	7.86259	18.13054	14.14149	383
chr6	53412591	53413393	Oligo_pvalue_1e-2_peak_696094d	76	.	4.55622	7.64174	4.62695	564
chr6	53424462	53424565	Oligo_pvalue_1e-2_peak_696099	39	.	2.75837	3.97911	1.48257	50
chr6	53452939	53453782	Oligo_pvalue_1e-2_peak_696115	57	.	3.70238	5.78738	2.96356	153
chr6	53458382	53458460	Oligo_pvalue_1e-2_peak_696117	40	.	2.77679	4.08874	1.48257	38
chr6	53462272	53462367	Oligo_pvalue_1e-2_peak_696119	40	.	2.77679	4.08874	1.48257	46
chr6	53463404	53463826	Oligo_pvalue_1e-2_peak_696120	40	.	2.77679	4.08874	1.48257	259
chr6	53499764	53500796	Oligo_pvalue_1e-2_peak_696139a	115	.	7.32890	11.55357	8.17684	470
chr6	53499764	53500796	Oligo_pvalue_1e-2_peak_696139b	91	.	6.20138	9.13350	5.97999	589
chr6	53499764	53500796	Oligo_pvalue_1e-2_peak_696139c	166	.	9.54466	16.69506	12.84347	697
chr6	53508302	53509138	Oligo_pvalue_1e-2_peak_696141	38	.	2.73998	3.87719	1.40611	69
chr6	53509420	53509635	Oligo_pvalue_1e-2_peak_696142	37	.	2.72183	3.78300	1.32790	147
chr6	53516072	53517170	Oligo_pvalue_1e-2_peak_696144a	64	.	4.91461	6.46443	3.57339	97
chr6	53516072	53517170	Oligo_pvalue_1e-2_peak_696144b	88	.	6.14326	8.82881	5.70435	501
chr6	53516072	53517170	Oligo_pvalue_1e-2_peak_696144c	113	.	7.37191	11.35771	7.99693	680
chr6	53516072	53517170	Oligo_pvalue_1e-2_peak_696144d	140	.	8.60056	14.02504	10.42233	916
chr6	53562486	53562845	Oligo_pvalue_1e-2_peak_696165	40	.	2.77679	4.08874	1.48257	294
chr6	53583821	53583989	Oligo_pvalue_1e-2_peak_696180	88	.	5.44366	8.83864	5.71039	60
chr6	53590609	53590871	Oligo_pvalue_1e-2_peak_696181	61	.	4.30812	6.10846	3.25302	216
chr6	53593578	53593679	Oligo_pvalue_1e-2_peak_696182	59	.	4.25459	5.92478	3.08752	53
chr6	53631361	53632000	Oligo_pvalue_1e-2_peak_696194	40	.	2.77679	4.08874	1.48257	350
chr6	53659049	53660078	Oligo_pvalue_1e-2_peak_696204a	63	.	4.44516	6.32984	3.45191	44
chr6	53659049	53660078	Oligo_pvalue_1e-2_peak_696204b	228	.	10.53784	22.88915	18.40379	300
chr6	53659049	53660078	Oligo_pvalue_1e-2_peak_696204c	102	.	6.07952	10.21444	6.95968	685
chr6	53659049	53660078	Oligo_pvalue_1e-2_peak_696204d	134	.	7.29542	13.41149	9.86415	831
chr6	53659049	53660078	Oligo_pvalue_1e-2_peak_696204e	54	.	4.05301	5.47045	2.70283	1000
chr6	53660920	53661148	Oligo_pvalue_1e-2_peak_696205	38	.	3.23285	3.82037	1.36206	39
chr6	53685711	53686389	Oligo_pvalue_1e-2_peak_696210	47	.	3.80546	4.70840	2.02898	57
chr6	53687014	53687160	Oligo_pvalue_1e-2_peak_696211	47	.	3.80546	4.70840	2.02898	80
chr6	53702720	53703506	Oligo_pvalue_1e-2_peak_696214a	248	.	12.36030	24.81113	20.10415	103
chr6	53702720	53703506	Oligo_pvalue_1e-2_peak_696214b	61	.	4.61775	6.13363	3.27569	222
chr6	53702720	53703506	Oligo_pvalue_1e-2_peak_696214c	42	.	3.60509	4.24044	1.61646	487
chr6	53702720	53703506	Oligo_pvalue_1e-2_peak_696214d	82	.	5.68652	8.29613	5.22187	674
chr6	53725521	53725632	Oligo_pvalue_1e-2_peak_696217	49	.	4.02928	4.90220	2.20163	39
chr6	53727499	53728118	Oligo_pvalue_1e-2_peak_696218a	86	.	6.10376	8.65869	5.54990	57
chr6	53727499	53728118	Oligo_pvalue_1e-2_peak_696218b	112	.	7.42340	11.28112	7.92974	342
chr6	53748333	53748756	Oligo_pvalue_1e-2_peak_696228	37	.	2.72183	3.78300	1.32790	48
chr6	53759167	53759273	Oligo_pvalue_1e-2_peak_696232	41	.	3.30115	4.15062	1.53491	51
chr6	53760508	53760648	Oligo_pvalue_1e-2_peak_696233	42	.	3.32116	4.20906	1.58649	70
chr6	53771843	53771984	Oligo_pvalue_1e-2_peak_696235	68	.	5.05306	6.82959	3.90047	86
chr6	53775535	53776014	Oligo_pvalue_1e-2_peak_696236a	100	.	6.57570	10.01344	6.77765	141
chr6	53775535	53776014	Oligo_pvalue_1e-2_peak_696236b	111	.	7.06714	11.11986	7.78338	292
chr6	53781994	53782132	Oligo_pvalue_1e-2_peak_696239	38	.	3.18598	3.83903	1.37809	84
chr6	53788231	53788353	Oligo_pvalue_1e-2_peak_696240	38	.	2.73998	3.87719	1.40611	60
chr6	53790445	53791029	Oligo_pvalue_1e-2_peak_696241	51	.	3.58166	5.15094	2.41837	540
chr6	53807667	53808526	Oligo_pvalue_1e-2_peak_696248	57	.	3.70238	5.78738	2.96356	607
chr6	53820874	53821271	Oligo_pvalue_1e-2_peak_696250	158	.	9.55794	15.89400	12.11851	269
chr6	53839829	53840304	Oligo_pvalue_1e-2_peak_696258	73	.	4.59728	7.39833	4.41194	58
chr6	53850810	53851275	Oligo_pvalue_1e-2_peak_696264	38	.	2.73998	3.87719	1.40611	404
chr6	53935011	53935362	Oligo_pvalue_1e-2_peak_696298	40	.	2.77679	4.08874	1.48257	47
chr6	53950119	53950665	Oligo_pvalue_1e-2_peak_696303	114	.	7.33915	11.45596	8.08694	459
chr6	53965868	53965961	Oligo_pvalue_1e-2_peak_696313	39	.	2.75837	3.97911	1.48257	45
chr6	53991677	53991943	Oligo_pvalue_1e-2_peak_696324	40	.	2.77679	4.08874	1.48257	194
chr6	54013551	54013632	Oligo_pvalue_1e-2_peak_696335	40	.	2.77679	4.08874	1.48257	39
chr6	54019030	54019140	Oligo_pvalue_1e-2_peak_696337	40	.	2.77679	4.08874	1.48257	54
chr6	54022410	54022609	Oligo_pvalue_1e-2_peak_696338	40	.	2.77679	4.08874	1.48257	139
chr6	54028011	54028131	Oligo_pvalue_1e-2_peak_696342	40	.	2.77679	4.08874	1.48257	59
chr6	54051527	54051632	Oligo_pvalue_1e-2_peak_696349	40	.	2.77679	4.08874	1.48257	51
chr6	54141939	54142190	Oligo_pvalue_1e-2_peak_696377	40	.	2.77679	4.08874	1.48257	39
chr6	54194296	54194946	Oligo_pvalue_1e-2_peak_696396	40	.	2.77679	4.08874	1.48257	60
chr6	54318246	54318456	Oligo_pvalue_1e-2_peak_696438	40	.	2.77679	4.08874	1.48257	65
chr6	54385996	54386103	Oligo_pvalue_1e-2_peak_696457	40	.	2.77679	4.08874	1.48257	52
chr6	54493216	54493544	Oligo_pvalue_1e-2_peak_696500	40	.	2.77679	4.08874	1.48257	127
chr6	54503162	54503337	Oligo_pvalue_1e-2_peak_696504	40	.	2.77679	4.08874	1.48257	133
chr6	54562422	54562518	Oligo_pvalue_1e-2_peak_696535	55	.	3.65330	5.50407	2.73037	49
chr6	54582828	54582997	Oligo_pvalue_1e-2_peak_696548	54	.	4.10172	5.45601	2.68850	70
chr6	54583383	54583792	Oligo_pvalue_1e-2_peak_696549	82	.	5.67445	8.21174	5.14360	58
chr6	54589602	54589880	Oligo_pvalue_1e-2_peak_696551	40	.	2.77679	4.08874	1.48257	216
chr6	54595184	54596038	Oligo_pvalue_1e-2_peak_696552	64	.	4.39097	6.41891	3.53226	521
chr6	54643377	54643871	Oligo_pvalue_1e-2_peak_696580	156	.	9.44808	15.61024	11.86153	366
chr6	54658558	54659002	Oligo_pvalue_1e-2_peak_696587	40	.	2.77679	4.08874	1.48257	401
chr6	54670687	54671098	Oligo_pvalue_1e-2_peak_696594	40	.	2.77679	4.08874	1.48257	365
chr6	54690073	54690178	Oligo_pvalue_1e-2_peak_696603	40	.	2.77679	4.08874	1.48257	51
chr6	54733650	54733788	Oligo_pvalue_1e-2_peak_696624	40	.	2.77679	4.08874	1.48257	68
chr6	54765703	54765845	Oligo_pvalue_1e-2_peak_696640	40	.	2.77679	4.08874	1.48257	70
chr6	54818873	54819016	Oligo_pvalue_1e-2_peak_696661	40	.	2.77679	4.08874	1.48257	70
chr6	54840762	54840894	Oligo_pvalue_1e-2_peak_696664	40	.	2.77679	4.08874	1.48257	65
chr6	54857727	54857870	Oligo_pvalue_1e-2_peak_696670	40	.	2.77679	4.08874	1.48257	70
chr6	54866225	54866871	Oligo_pvalue_1e-2_peak_696673	40	.	2.77679	4.08874	1.48257	38
chr6	54869308	54869451	Oligo_pvalue_1e-2_peak_696675	38	.	2.73998	3.87719	1.40611	70
chr6	54933865	54934318	Oligo_pvalue_1e-2_peak_696701	55	.	3.65330	5.50407	2.73037	326
chr6	54937937	54938208	Oligo_pvalue_1e-2_peak_696702	38	.	2.73998	3.87719	1.40611	200
chr6	54968983	54969093	Oligo_pvalue_1e-2_peak_696716	40	.	2.77679	4.08874	1.48257	54
chr6	55039664	55039766	Oligo_pvalue_1e-2_peak_696737	57	.	3.70238	5.78738	2.96356	55
chr6	55046446	55046934	Oligo_pvalue_1e-2_peak_696741	40	.	2.77679	4.08874	1.48257	214
chr6	55105924	55106357	Oligo_pvalue_1e-2_peak_696764	40	.	2.77679	4.08874	1.48257	373
chr6	55141583	55141894	Oligo_pvalue_1e-2_peak_696775	40	.	2.77679	4.08874	1.48257	224
chr6	55154115	55154212	Oligo_pvalue_1e-2_peak_696780	40	.	2.77679	4.08874	1.48257	47
chr6	55191249	55191368	Oligo_pvalue_1e-2_peak_696790	40	.	2.77679	4.08874	1.48257	58
chr6	55205335	55205456	Oligo_pvalue_1e-2_peak_696798	40	.	2.77679	4.08874	1.48257	59
chr6	55205946	55206201	Oligo_pvalue_1e-2_peak_696799	40	.	2.77679	4.08874	1.48257	53
chr6	55215040	55215124	Oligo_pvalue_1e-2_peak_696800	40	.	2.77679	4.08874	1.48257	41
chr6	55272395	55272624	Oligo_pvalue_1e-2_peak_696830	40	.	2.77679	4.08874	1.48257	67
chr6	55298940	55299038	Oligo_pvalue_1e-2_peak_696842	40	.	2.77679	4.08874	1.48257	48
chr6	55305795	55305882	Oligo_pvalue_1e-2_peak_696846	40	.	2.77679	4.08874	1.48257	42
chr6	55310409	55310999	Oligo_pvalue_1e-2_peak_696848	38	.	2.73998	3.87719	1.40611	241
chr6	55417839	55417922	Oligo_pvalue_1e-2_peak_696899	40	.	2.77679	4.08874	1.48257	40
chr6	55443637	55444413	Oligo_pvalue_1e-2_peak_696905	72	.	4.56663	7.22716	4.25790	326
chr6	55472329	55472674	Oligo_pvalue_1e-2_peak_696912	40	.	2.77679	4.08874	1.48257	38
chr6	55496331	55496449	Oligo_pvalue_1e-2_peak_696923	118	.	7.47260	11.84525	8.44109	59
chr6	55673052	55673548	Oligo_pvalue_1e-2_peak_696985	57	.	3.70238	5.78738	2.96356	72
chr6	55689649	55689731	Oligo_pvalue_1e-2_peak_696995	37	.	2.72183	3.78300	1.32790	40
chr6	55690533	55691104	Oligo_pvalue_1e-2_peak_696996	53	.	3.62911	5.37785	2.61944	266
chr6	55697434	55697562	Oligo_pvalue_1e-2_peak_696998	40	.	2.77679	4.08874	1.48257	63
chr6	55744420	55745028	Oligo_pvalue_1e-2_peak_697023	39	.	2.75837	3.97911	1.48257	57
chr6	55791897	55792112	Oligo_pvalue_1e-2_peak_697048	40	.	2.77679	4.08874	1.48257	149
chr6	55818094	55818505	Oligo_pvalue_1e-2_peak_697054	57	.	3.70238	5.78738	2.96356	341
chr6	55828262	55828569	Oligo_pvalue_1e-2_peak_697058	40	.	2.77679	4.08874	1.48257	258
chr6	55842410	55842755	Oligo_pvalue_1e-2_peak_697063	40	.	2.77679	4.08874	1.48257	55
chr6	55888871	55888967	Oligo_pvalue_1e-2_peak_697087	40	.	2.77679	4.08874	1.48257	47
chr6	55932199	55932527	Oligo_pvalue_1e-2_peak_697105	40	.	2.77679	4.08874	1.48257	42
chr6	55993237	55993374	Oligo_pvalue_1e-2_peak_697124	40	.	2.77679	4.08874	1.48257	67
chr6	56016994	56017133	Oligo_pvalue_1e-2_peak_697133	40	.	2.77679	4.08874	1.48257	68
chr6	56069541	56069622	Oligo_pvalue_1e-2_peak_697150	40	.	2.77679	4.08874	1.48257	39
chr6	56076560	56077079	Oligo_pvalue_1e-2_peak_697153	40	.	2.77679	4.08874	1.48257	68
chr6	56157212	56157718	Oligo_pvalue_1e-2_peak_697190	75	.	4.62798	7.58235	4.57172	434
chr6	56224118	56224390	Oligo_pvalue_1e-2_peak_697211	57	.	3.70238	5.78738	2.96356	72
chr6	56235428	56235673	Oligo_pvalue_1e-2_peak_697218	57	.	3.70238	5.78738	2.96356	194
chr6	56246948	56247154	Oligo_pvalue_1e-2_peak_697223	40	.	2.77679	4.08874	1.48257	53
chr6	56341752	56342270	Oligo_pvalue_1e-2_peak_697264	39	.	2.75837	3.97911	1.48257	453
chr6	56374663	56374749	Oligo_pvalue_1e-2_peak_697281	37	.	2.72183	3.78300	1.32790	42
chr6	56400055	56400176	Oligo_pvalue_1e-2_peak_697292	45	.	3.42495	4.53818	1.87798	63
chr6	56400581	56400685	Oligo_pvalue_1e-2_peak_697293	56	.	4.15144	5.60057	2.81659	56
chr6	56405883	56405956	Oligo_pvalue_1e-2_peak_697294	45	.	3.82312	4.53568	1.87798	36
chr6	56407421	56407991	Oligo_pvalue_1e-2_peak_697295a	93	.	6.43170	9.33697	6.16393	174
chr6	56407421	56407991	Oligo_pvalue_1e-2_peak_697295b	56	.	4.48115	5.66648	2.87431	455
chr6	56413971	56414045	Oligo_pvalue_1e-2_peak_697296	61	.	4.30812	6.10846	3.25302	32
chr6	56457538	56457981	Oligo_pvalue_1e-2_peak_697319	64	.	4.39097	6.41891	3.53226	369
chr6	56460196	56460980	Oligo_pvalue_1e-2_peak_697321	63	.	4.36300	6.31016	3.43332	333
chr6	56480545	56481044	Oligo_pvalue_1e-2_peak_697334	66	.	4.44800	6.65517	3.74369	255
chr6	56488058	56488133	Oligo_pvalue_1e-2_peak_697337	40	.	2.77679	4.08874	1.48257	36
chr6	56501487	56501851	Oligo_pvalue_1e-2_peak_697344	43	.	3.38266	4.39837	1.75513	24
chr6	56517695	56518119	Oligo_pvalue_1e-2_peak_697350	39	.	3.42489	3.93137	1.45525	326
chr6	56522451	56522567	Oligo_pvalue_1e-2_peak_697351	42	.	3.58629	4.24258	1.61760	49
chr6	56528274	56528470	Oligo_pvalue_1e-2_peak_697352	43	.	3.38266	4.39837	1.75513	29
chr6	56534413	56534706	Oligo_pvalue_1e-2_peak_697353	75	.	5.37230	7.54666	4.54729	187
chr6	56536438	56537272	Oligo_pvalue_1e-2_peak_697354a	54	.	4.31476	5.48154	2.71263	175
chr6	56536438	56537272	Oligo_pvalue_1e-2_peak_697354b	172	.	9.63236	17.26368	13.35943	579
chr6	56547436	56547727	Oligo_pvalue_1e-2_peak_697355	71	.	5.24031	7.14717	4.18724	157
chr6	56557257	56558471	Oligo_pvalue_1e-2_peak_697357a	66	.	5.00438	6.61872	3.71275	297
chr6	56557257	56558471	Oligo_pvalue_1e-2_peak_697357b	104	.	6.94444	10.40266	7.13069	531
chr6	56563428	56564178	Oligo_pvalue_1e-2_peak_697358	53	.	4.05318	5.32112	2.56998	695
chr6	56565883	56565956	Oligo_pvalue_1e-2_peak_697359	37	.	3.16756	3.79261	1.33552	41
chr6	56571904	56572504	Oligo_pvalue_1e-2_peak_697360	122	.	7.86576	12.24287	8.80285	433
chr6	56595921	56596004	Oligo_pvalue_1e-2_peak_697370	39	.	2.75837	3.97911	1.48257	40
chr6	56597531	56597630	Oligo_pvalue_1e-2_peak_697372	39	.	2.75837	3.97911	1.48257	48
chr6	56605485	56605687	Oligo_pvalue_1e-2_peak_697376	68	.	4.92207	6.89603	3.96172	57
chr6	56621866	56623168	Oligo_pvalue_1e-2_peak_697380	77	.	5.57897	7.71034	4.68772	811
chr6	56628940	56629215	Oligo_pvalue_1e-2_peak_697381	83	.	5.92417	8.38401	5.29963	91
chr6	56632870	56632962	Oligo_pvalue_1e-2_peak_697383	45	.	3.72273	4.52573	1.86967	48
chr6	56637294	56637932	Oligo_pvalue_1e-2_peak_697385	37	.	2.72183	3.78300	1.32790	572
chr6	56660851	56660966	Oligo_pvalue_1e-2_peak_697396	40	.	2.77679	4.08874	1.48257	56
chr6	56661804	56661915	Oligo_pvalue_1e-2_peak_697397	55	.	3.65330	5.50407	2.73037	47
chr6	56667381	56667839	Oligo_pvalue_1e-2_peak_697399	39	.	3.24254	3.98716	1.48257	14
chr6	56673822	56673907	Oligo_pvalue_1e-2_peak_697401	39	.	3.24254	3.98716	1.48257	36
chr6	56679221	56679933	Oligo_pvalue_1e-2_peak_697402	40	.	3.51272	4.09787	1.48775	654
chr6	56684565	56684734	Oligo_pvalue_1e-2_peak_697403	98	.	6.71547	9.85852	6.63687	58
chr6	56708081	56709241	Oligo_pvalue_1e-2_peak_697408a	139	.	7.09799	13.94595	10.35193	399
chr6	56708081	56709241	Oligo_pvalue_1e-2_peak_697408b	206	.	9.22738	20.61727	16.37906	529
chr6	56708081	56709241	Oligo_pvalue_1e-2_peak_697408c	62	.	4.25879	6.29086	3.41840	815
chr6	56708081	56709241	Oligo_pvalue_1e-2_peak_697408d	80	.	4.99447	8.08408	5.02827	990
chr6	56708081	56709241	Oligo_pvalue_1e-2_peak_697408e	90	.	5.35122	9.00775	5.86717	1094
chr6	56715023	56715233	Oligo_pvalue_1e-2_peak_697409	38	.	3.35773	3.80814	1.35017	138
chr6	56716329	56716980	Oligo_pvalue_1e-2_peak_697410	124	.	7.98032	12.45592	8.99688	443
chr6	56731455	56731547	Oligo_pvalue_1e-2_peak_697413	40	.	2.77679	4.08874	1.48257	45
chr6	56769555	56769713	Oligo_pvalue_1e-2_peak_697423	46	.	3.44649	4.61288	1.94511	121
chr6	56779785	56779863	Oligo_pvalue_1e-2_peak_697425	40	.	2.77679	4.08874	1.48257	38
chr6	56780795	56780936	Oligo_pvalue_1e-2_peak_697427	39	.	2.75837	3.97911	1.48257	69
chr6	56799933	56800106	Oligo_pvalue_1e-2_peak_697438	40	.	2.77679	4.08874	1.48257	130
chr6	56814291	56814364	Oligo_pvalue_1e-2_peak_697447	38	.	3.18598	3.83903	1.37809	43
chr6	56819353	56820471	Oligo_pvalue_1e-2_peak_697448a	178	.	8.83818	17.86357	13.90042	209
chr6	56819353	56820471	Oligo_pvalue_1e-2_peak_697448b	133	.	7.27390	13.37568	9.83192	427
chr6	56819353	56820471	Oligo_pvalue_1e-2_peak_697448c	169	.	8.56199	16.90397	13.03280	706
chr6	56885543	56886477	Oligo_pvalue_1e-2_peak_697469	90	.	5.47995	9.02903	5.88424	593
chr6	56894836	56895094	Oligo_pvalue_1e-2_peak_697474	39	.	2.75837	3.97911	1.48257	214
chr6	56895483	56895568	Oligo_pvalue_1e-2_peak_697475	39	.	2.75837	3.97911	1.48257	41
chr6	56902358	56902441	Oligo_pvalue_1e-2_peak_697480	40	.	2.77679	4.08874	1.48257	40
chr6	56910993	56911596	Oligo_pvalue_1e-2_peak_697481a	63	.	4.82800	6.31767	3.44039	197
chr6	56910993	56911596	Oligo_pvalue_1e-2_peak_697481b	179	.	10.25950	17.92167	13.95235	361
chr6	56910993	56911596	Oligo_pvalue_1e-2_peak_697481c	268	.	13.88051	26.88178	21.92009	463
chr6	56954451	56955105	Oligo_pvalue_1e-2_peak_697494a	215	.	11.37102	21.57569	17.23399	322
chr6	56954451	56955105	Oligo_pvalue_1e-2_peak_697494b	245	.	12.50340	24.50917	19.83662	478
chr6	56967682	56967771	Oligo_pvalue_1e-2_peak_697497	40	.	2.77679	4.08874	1.48257	43
chr6	56992534	56993033	Oligo_pvalue_1e-2_peak_697512	55	.	3.65330	5.50407	2.73037	258
chr6	57036900	57037732	Oligo_pvalue_1e-2_peak_697532a	77	.	5.60433	7.75431	4.72927	265
chr6	57036900	57037732	Oligo_pvalue_1e-2_peak_697532b	143	.	8.75766	14.30282	10.67309	540
chr6	57049427	57049509	Oligo_pvalue_1e-2_peak_697537	40	.	2.77679	4.08874	1.48257	40
chr6	57086394	57087312	Oligo_pvalue_1e-2_peak_697552a	178	.	10.21451	17.84308	13.88241	552
chr6	57086394	57087312	Oligo_pvalue_1e-2_peak_697552b	192	.	10.81536	19.27686	15.17500	730
chr6	57086394	57087312	Oligo_pvalue_1e-2_peak_697552c	110	.	7.21024	11.07778	7.74487	857
chr6	57130374	57130502	Oligo_pvalue_1e-2_peak_697563	40	.	2.77679	4.08874	1.48257	63
chr6	57175856	57175949	Oligo_pvalue_1e-2_peak_697576	39	.	2.75837	3.97911	1.48257	45
chr6	57181287	57182515	Oligo_pvalue_1e-2_peak_697577a	188	.	10.78201	18.85126	14.79099	234
chr6	57181287	57182515	Oligo_pvalue_1e-2_peak_697577b	104	.	6.97660	10.45986	7.18305	1129
chr6	57206639	57207365	Oligo_pvalue_1e-2_peak_697585	40	.	2.77679	4.08874	1.48257	191
chr6	57227476	57227551	Oligo_pvalue_1e-2_peak_697599	39	.	2.75837	3.97911	1.48257	36
chr6	57277106	57277191	Oligo_pvalue_1e-2_peak_697629	40	.	2.77679	4.08874	1.48257	41
chr6	57278927	57279023	Oligo_pvalue_1e-2_peak_697630	40	.	2.77679	4.08874	1.48257	47
chr6	57310382	57310844	Oligo_pvalue_1e-2_peak_697649	63	.	4.36300	6.31016	3.43332	396
chr6	57337274	57337597	Oligo_pvalue_1e-2_peak_697671	37	.	2.72183	3.78300	1.32790	64
chr6	57362745	57362892	Oligo_pvalue_1e-2_peak_697682	40	.	2.77679	4.08874	1.48257	50
chr6	57379178	57379251	Oligo_pvalue_1e-2_peak_697691	46	.	3.46831	4.69117	2.01435	31
chr6	57390587	57390951	Oligo_pvalue_1e-2_peak_697699	38	.	2.73998	3.87719	1.40611	67
chr6	57412460	57412550	Oligo_pvalue_1e-2_peak_697706	43	.	3.36191	4.33276	1.69604	57
chr6	57414878	57415342	Oligo_pvalue_1e-2_peak_697707	54	.	4.10172	5.45601	2.68850	424
chr6	57431726	57432353	Oligo_pvalue_1e-2_peak_697712	55	.	3.65330	5.50407	2.73037	196
chr6	57438504	57438957	Oligo_pvalue_1e-2_peak_697718	37	.	2.72183	3.78300	1.32790	201
chr6	57445356	57445903	Oligo_pvalue_1e-2_peak_697721	49	.	3.91420	4.96371	2.25378	431
chr6	57446637	57447269	Oligo_pvalue_1e-2_peak_697722	77	.	5.47988	7.70589	4.68399	573
chr6	57457844	57458538	Oligo_pvalue_1e-2_peak_697726	39	.	2.75837	3.97911	1.48257	387
chr6	57467163	57467591	Oligo_pvalue_1e-2_peak_697731	40	.	3.26184	4.03980	1.48257	356
chr6	57470762	57471111	Oligo_pvalue_1e-2_peak_697732	53	.	4.07731	5.38744	2.62624	279
chr6	57493563	57493706	Oligo_pvalue_1e-2_peak_697742	40	.	2.77679	4.08874	1.48257	77
chr6	57499876	57500016	Oligo_pvalue_1e-2_peak_697745	37	.	2.72183	3.78300	1.32790	69
chr6	57500600	57501409	Oligo_pvalue_1e-2_peak_697746	55	.	3.65330	5.50407	2.73037	46
chr6	57507249	57507673	Oligo_pvalue_1e-2_peak_697751	40	.	2.77679	4.08874	1.48257	374
chr6	57522402	57522487	Oligo_pvalue_1e-2_peak_697758	40	.	2.77679	4.08874	1.48257	41
chr6	57540582	57540660	Oligo_pvalue_1e-2_peak_697770	61	.	4.30812	6.10846	3.25302	34
chr6	57542724	57542808	Oligo_pvalue_1e-2_peak_697771	47	.	3.49040	4.77340	2.08614	32
chr6	57554924	57555039	Oligo_pvalue_1e-2_peak_697779	50	.	3.55840	5.04815	2.32833	62
chr6	57574240	57574627	Oligo_pvalue_1e-2_peak_697795	40	.	2.77679	4.08874	1.48257	191
chr6	57581893	57582129	Oligo_pvalue_1e-2_peak_697798	40	.	2.77679	4.08874	1.48257	165
chr6	57591096	57591320	Oligo_pvalue_1e-2_peak_697802	40	.	2.77679	4.08874	1.48257	64
chr6	57606791	57607234	Oligo_pvalue_1e-2_peak_697808	37	.	2.72183	3.78300	1.32790	406
chr6	57642960	57643045	Oligo_pvalue_1e-2_peak_697825	40	.	2.77679	4.08874	1.48257	41
chr6	57647145	57647238	Oligo_pvalue_1e-2_peak_697826	40	.	2.77679	4.08874	1.48257	45
chr6	57671352	57671461	Oligo_pvalue_1e-2_peak_697839	40	.	2.77679	4.08874	1.48257	53
chr6	57718634	57718710	Oligo_pvalue_1e-2_peak_697856	40	.	2.77679	4.08874	1.48257	37
chr6	57722774	57723102	Oligo_pvalue_1e-2_peak_697857	40	.	2.77679	4.08874	1.48257	58
chr6	57747268	57747617	Oligo_pvalue_1e-2_peak_697871	40	.	2.77679	4.08874	1.48257	196
chr6	57765425	57765876	Oligo_pvalue_1e-2_peak_697880	113	.	7.29572	11.33472	7.97942	408
chr6	57767041	57767228	Oligo_pvalue_1e-2_peak_697881	67	.	4.86381	6.73327	3.81499	113
chr6	57816452	57816973	Oligo_pvalue_1e-2_peak_697893	72	.	4.56663	7.22716	4.25790	455
chr6	57819966	57820069	Oligo_pvalue_1e-2_peak_697894	40	.	2.77679	4.08874	1.48257	50
chr6	57984063	57984148	Oligo_pvalue_1e-2_peak_697948	40	.	2.77679	4.08874	1.48257	41
chr6	58146747	58146926	Oligo_pvalue_1e-2_peak_697975	39	.	2.75837	3.97911	1.48257	69
chr6	58147435	58148163	Oligo_pvalue_1e-2_peak_697976	38	.	2.73998	3.87719	1.40611	408
chr6	58149264	58149498	Oligo_pvalue_1e-2_peak_697977	39	.	2.75837	3.97911	1.48257	49
chr6	58180226	58180729	Oligo_pvalue_1e-2_peak_697982	75	.	4.62798	7.58235	4.57172	60
chr6	58215574	58216795	Oligo_pvalue_1e-2_peak_697992	52	.	3.60523	5.26053	2.51350	990
chr6	58263061	58263269	Oligo_pvalue_1e-2_peak_697999	38	.	2.73998	3.87719	1.40611	145
chr6	58264975	58265336	Oligo_pvalue_1e-2_peak_698000	57	.	3.70238	5.78738	2.96356	191
chr6	58267665	58267749	Oligo_pvalue_1e-2_peak_698001	40	.	2.77679	4.08874	1.48257	41
chr6	58287357	58287940	Oligo_pvalue_1e-2_peak_698006a	95	.	6.52358	9.50327	6.31219	183
chr6	58287357	58287940	Oligo_pvalue_1e-2_peak_698006b	179	.	10.43773	17.91192	13.94424	360
chr6	58287357	58287940	Oligo_pvalue_1e-2_peak_698006c	208	.	11.68679	20.84246	16.57832	455
chr6	58337796	58338657	Oligo_pvalue_1e-2_peak_698027	40	.	2.77679	4.08874	1.48257	789
chr6	58354363	58354803	Oligo_pvalue_1e-2_peak_698037	49	.	3.53544	4.95138	2.24332	271
chr6	58372772	58373432	Oligo_pvalue_1e-2_peak_698048	55	.	4.12643	5.52700	2.74906	46
chr6	58374127	58374513	Oligo_pvalue_1e-2_peak_698049	99	.	6.56276	9.96641	6.73456	327
chr6	58381879	58382027	Oligo_pvalue_1e-2_peak_698050	78	.	5.20246	7.80107	4.77041	106
chr6	58382314	58382387	Oligo_pvalue_1e-2_peak_698051	46	.	3.46831	4.69117	2.01435	35
chr6	58394329	58394437	Oligo_pvalue_1e-2_peak_698053	40	.	2.77679	4.08874	1.48257	53
chr6	58418001	58418111	Oligo_pvalue_1e-2_peak_698058	40	.	2.77679	4.08874	1.48257	54
chr6	58440118	58440196	Oligo_pvalue_1e-2_peak_698064	40	.	2.77679	4.08874	1.48257	38
chr6	58776578	58779323	Oligo_pvalue_1e-2_peak_698149a	58	.	3.44086	5.80584	2.98127	161
chr6	58776578	58779323	Oligo_pvalue_1e-2_peak_698149b	45	.	3.01075	4.53497	1.87798	286
chr6	58776578	58779323	Oligo_pvalue_1e-2_peak_698149c	79	.	4.08602	7.90018	4.86211	537
chr6	58776578	58779323	Oligo_pvalue_1e-2_peak_698149d	51	.	3.22581	5.15691	2.42403	675
chr6	58776578	58779323	Oligo_pvalue_1e-2_peak_698149e	79	.	4.08602	7.90018	4.86211	835
chr6	58776578	58779323	Oligo_pvalue_1e-2_peak_698149f	45	.	3.01075	4.53497	1.87798	1124
chr6	58776578	58779323	Oligo_pvalue_1e-2_peak_698149g	58	.	3.44086	5.80584	2.98127	1502
chr6	58776578	58779323	Oligo_pvalue_1e-2_peak_698149h	79	.	4.08602	7.90018	4.86211	1805
chr6	58776578	58779323	Oligo_pvalue_1e-2_peak_698149i	86	.	4.30107	8.64336	5.53612	2000
chr6	58776578	58779323	Oligo_pvalue_1e-2_peak_698149j	72	.	3.88316	7.20416	4.23955	2330
chr6	58776578	58779323	Oligo_pvalue_1e-2_peak_698149k	102	.	4.74608	10.22335	6.96849	2580
chr6	61911489	61911940	Oligo_pvalue_1e-2_peak_698159	40	.	2.77679	4.08874	1.48257	69
chr6	61914136	61914383	Oligo_pvalue_1e-2_peak_698162	40	.	2.77679	4.08874	1.48257	45
chr6	61998290	61998375	Oligo_pvalue_1e-2_peak_698181	40	.	2.77679	4.08874	1.48257	41
chr6	62032890	62032995	Oligo_pvalue_1e-2_peak_698196	40	.	2.77679	4.08874	1.48257	51
chr6	62103659	62103775	Oligo_pvalue_1e-2_peak_698221	40	.	2.77679	4.08874	1.48257	57
chr6	62241760	62241836	Oligo_pvalue_1e-2_peak_698231	40	.	2.77679	4.08874	1.48257	37
chr6	62299763	62300181	Oligo_pvalue_1e-2_peak_698252	40	.	2.77679	4.08874	1.48257	380
chr6	62327998	62328114	Oligo_pvalue_1e-2_peak_698268	40	.	2.77679	4.08874	1.48257	57
chr6	62407220	62407334	Oligo_pvalue_1e-2_peak_698300	40	.	2.77679	4.08874	1.48257	56
chr6	62463610	62463733	Oligo_pvalue_1e-2_peak_698323	53	.	3.62911	5.37785	2.61944	64
chr6	62489795	62489887	Oligo_pvalue_1e-2_peak_698331	40	.	2.77679	4.08874	1.48257	45
chr6	62519046	62519266	Oligo_pvalue_1e-2_peak_698342	111	.	6.93662	11.18031	7.83775	115
chr6	62535610	62535742	Oligo_pvalue_1e-2_peak_698350	40	.	2.77679	4.08874	1.48257	65
chr6	62543496	62543605	Oligo_pvalue_1e-2_peak_698356	40	.	2.77679	4.08874	1.48257	53
chr6	62575929	62576036	Oligo_pvalue_1e-2_peak_698372	40	.	2.77679	4.08874	1.48257	52
chr6	62596534	62596801	Oligo_pvalue_1e-2_peak_698382	57	.	3.70238	5.78738	2.96356	209
chr6	62607409	62607524	Oligo_pvalue_1e-2_peak_698385	40	.	2.77679	4.08874	1.48257	56
chr6	62611565	62611643	Oligo_pvalue_1e-2_peak_698386	40	.	2.77679	4.08874	1.48257	38
chr6	62632554	62632662	Oligo_pvalue_1e-2_peak_698393	40	.	2.77679	4.08874	1.48257	53
chr6	62662204	62662350	Oligo_pvalue_1e-2_peak_698403	40	.	2.77679	4.08874	1.48257	45
chr6	62684786	62685202	Oligo_pvalue_1e-2_peak_698417	81	.	5.30316	8.19462	5.12796	187
chr6	62687137	62687480	Oligo_pvalue_1e-2_peak_698419	50	.	3.55840	5.04815	2.32833	284
chr6	62700684	62700780	Oligo_pvalue_1e-2_peak_698426	40	.	2.77679	4.08874	1.48257	47
chr6	62707918	62708059	Oligo_pvalue_1e-2_peak_698431	40	.	2.77679	4.08874	1.48257	69
chr6	62721937	62722316	Oligo_pvalue_1e-2_peak_698433	40	.	2.77679	4.08874	1.48257	342
chr6	62747640	62748881	Oligo_pvalue_1e-2_peak_698440	52	.	3.60523	5.26053	2.51350	1183
chr6	62859740	62860247	Oligo_pvalue_1e-2_peak_698481	88	.	6.12276	8.83110	5.70549	408
chr6	62869084	62869169	Oligo_pvalue_1e-2_peak_698483	40	.	2.77679	4.08874	1.48257	41
chr6	62870908	62871117	Oligo_pvalue_1e-2_peak_698485	40	.	2.77679	4.08874	1.48257	157
chr6	62877976	62878074	Oligo_pvalue_1e-2_peak_698486	40	.	2.77679	4.08874	1.48257	48
chr6	62976289	62976379	Oligo_pvalue_1e-2_peak_698533	40	.	2.77679	4.08874	1.48257	44
chr6	62995617	62996524	Oligo_pvalue_1e-2_peak_698546a	62	.	4.67023	6.21640	3.34977	354
chr6	62995617	62996524	Oligo_pvalue_1e-2_peak_698546b	278	.	13.49178	27.84781	22.76143	617
chr6	63053144	63053409	Oligo_pvalue_1e-2_peak_698567	40	.	2.77679	4.08874	1.48257	195
chr6	63123200	63123334	Oligo_pvalue_1e-2_peak_698589	40	.	2.77679	4.08874	1.48257	66
chr6	63202779	63202888	Oligo_pvalue_1e-2_peak_698619	40	.	2.77679	4.08874	1.48257	53
chr6	63216013	63216179	Oligo_pvalue_1e-2_peak_698626	40	.	2.77679	4.08874	1.48257	45
chr6	63304408	63304861	Oligo_pvalue_1e-2_peak_698665	40	.	2.77679	4.08874	1.48257	48
chr6	63334342	63334458	Oligo_pvalue_1e-2_peak_698683	40	.	2.77679	4.08874	1.48257	57
chr6	63350732	63351016	Oligo_pvalue_1e-2_peak_698690	40	.	2.77679	4.08874	1.48257	40
chr6	63385161	63385263	Oligo_pvalue_1e-2_peak_698708	40	.	2.77679	4.08874	1.48257	50
chr6	63444770	63444913	Oligo_pvalue_1e-2_peak_698732	40	.	2.77679	4.08874	1.48257	70
chr6	63455656	63457231	Oligo_pvalue_1e-2_peak_698736	115	.	7.50657	11.59426	8.21304	1456
chr6	63470935	63471168	Oligo_pvalue_1e-2_peak_698741	40	.	2.77679	4.08874	1.48257	178
chr6	63527834	63528210	Oligo_pvalue_1e-2_peak_698768	40	.	2.77679	4.08874	1.48257	64
chr6	63531463	63531859	Oligo_pvalue_1e-2_peak_698770	38	.	2.73998	3.87719	1.40611	338
chr6	63564101	63564198	Oligo_pvalue_1e-2_peak_698783	40	.	2.77679	4.08874	1.48257	47
chr6	63569608	63569722	Oligo_pvalue_1e-2_peak_698785	40	.	2.77679	4.08874	1.48257	56
chr6	63572159	63572247	Oligo_pvalue_1e-2_peak_698787	40	.	2.77679	4.08874	1.48257	43
chr6	63670418	63670496	Oligo_pvalue_1e-2_peak_698830	40	.	2.77679	4.08874	1.48257	38
chr6	63685322	63685659	Oligo_pvalue_1e-2_peak_698837	40	.	2.77679	4.08874	1.48257	58
chr6	63773967	63774361	Oligo_pvalue_1e-2_peak_698874	40	.	2.77679	4.08874	1.48257	68
chr6	63857808	63857943	Oligo_pvalue_1e-2_peak_698908	40	.	2.77679	4.08874	1.48257	66
chr6	63864089	63864171	Oligo_pvalue_1e-2_peak_698911	40	.	2.77679	4.08874	1.48257	40
chr6	63867364	63867503	Oligo_pvalue_1e-2_peak_698912	40	.	2.77679	4.08874	1.48257	68
chr6	63885808	63885935	Oligo_pvalue_1e-2_peak_698922	40	.	2.77679	4.08874	1.48257	62
chr6	63895090	63895205	Oligo_pvalue_1e-2_peak_698927	40	.	2.77679	4.08874	1.48257	56
chr6	63982287	63982673	Oligo_pvalue_1e-2_peak_698956	59	.	4.25459	5.92478	3.08752	262
chr6	63997358	63997521	Oligo_pvalue_1e-2_peak_698961	40	.	2.77679	4.08874	1.48257	124
chr6	64006961	64007276	Oligo_pvalue_1e-2_peak_698965	40	.	2.77679	4.08874	1.48257	251
chr6	64017667	64018053	Oligo_pvalue_1e-2_peak_698970	57	.	3.70238	5.78738	2.96356	261
chr6	64039044	64039431	Oligo_pvalue_1e-2_peak_698978	40	.	2.77679	4.08874	1.48257	335
chr6	64045050	64045135	Oligo_pvalue_1e-2_peak_698982	40	.	2.77679	4.08874	1.48257	41
chr6	64061804	64062205	Oligo_pvalue_1e-2_peak_698989	47	.	3.49040	4.77340	2.08614	299
chr6	64063074	64063220	Oligo_pvalue_1e-2_peak_698991	64	.	4.39097	6.41891	3.53226	73
chr6	64200733	64200862	Oligo_pvalue_1e-2_peak_699050	39	.	2.75837	3.97911	1.48257	63
chr6	64273486	64273590	Oligo_pvalue_1e-2_peak_699072	40	.	2.77679	4.08874	1.48257	51
chr6	64274190	64274523	Oligo_pvalue_1e-2_peak_699073	40	.	2.77679	4.08874	1.48257	42
chr6	64282019	64283466	Oligo_pvalue_1e-2_peak_699075a	213	.	9.31677	21.31687	17.00336	345
chr6	64282019	64283466	Oligo_pvalue_1e-2_peak_699075b	37	.	3.09779	3.77777	1.32790	842
chr6	64282019	64283466	Oligo_pvalue_1e-2_peak_699075c	86	.	5.16298	8.68990	5.57725	1170
chr6	64301139	64301329	Oligo_pvalue_1e-2_peak_699080	40	.	2.77679	4.08874	1.48257	42
chr6	64308123	64308786	Oligo_pvalue_1e-2_peak_699083a	74	.	5.35742	7.41268	4.42485	391
chr6	64308123	64308786	Oligo_pvalue_1e-2_peak_699083b	199	.	11.48018	19.94268	15.77248	574
chr6	64325758	64326365	Oligo_pvalue_1e-2_peak_699088	57	.	3.70238	5.78738	2.96356	320
chr6	64336141	64336480	Oligo_pvalue_1e-2_peak_699093	40	.	2.77679	4.08874	1.48257	57
chr6	64345330	64346536	Oligo_pvalue_1e-2_peak_699097a	246	.	11.20844	24.60672	19.92361	337
chr6	64345330	64346536	Oligo_pvalue_1e-2_peak_699097b	125	.	7.05716	12.59675	9.12624	495
chr6	64345330	64346536	Oligo_pvalue_1e-2_peak_699097c	104	.	6.20810	10.42466	7.15190	703
chr6	64345330	64346536	Oligo_pvalue_1e-2_peak_699097d	136	.	7.44971	13.66764	10.09741	792
chr6	64345330	64346536	Oligo_pvalue_1e-2_peak_699097e	56	.	4.13873	5.60446	2.82037	1060
chr6	64361070	64361763	Oligo_pvalue_1e-2_peak_699104	40	.	2.77679	4.08874	1.48257	44
chr6	64370682	64370960	Oligo_pvalue_1e-2_peak_699108	60	.	4.28119	6.01457	3.16815	44
chr6	64417848	64418105	Oligo_pvalue_1e-2_peak_699132	38	.	2.73998	3.87719	1.40611	211
chr6	64421379	64421463	Oligo_pvalue_1e-2_peak_699134	38	.	2.73998	3.87719	1.40611	41
chr6	64433790	64434200	Oligo_pvalue_1e-2_peak_699143	40	.	2.77679	4.08874	1.48257	51
chr6	64443095	64443222	Oligo_pvalue_1e-2_peak_699145	40	.	2.77679	4.08874	1.48257	62
chr6	64474418	64474586	Oligo_pvalue_1e-2_peak_699157	37	.	2.72183	3.78300	1.32790	38
chr6	64479893	64479974	Oligo_pvalue_1e-2_peak_699160	40	.	2.77679	4.08874	1.48257	39
chr6	64498762	64498880	Oligo_pvalue_1e-2_peak_699166	39	.	2.75837	3.97911	1.48257	58
chr6	64499285	64499403	Oligo_pvalue_1e-2_peak_699167	38	.	2.73998	3.87719	1.40611	58
chr6	64512692	64513560	Oligo_pvalue_1e-2_peak_699174	141	.	8.83848	14.18136	10.56485	801
chr6	64621132	64621428	Oligo_pvalue_1e-2_peak_699214	40	.	2.77679	4.08874	1.48257	38
chr6	64633038	64633385	Oligo_pvalue_1e-2_peak_699222	76	.	5.16974	7.68256	4.66362	286
chr6	64653925	64654130	Oligo_pvalue_1e-2_peak_699233	63	.	4.36300	6.31016	3.43332	121
chr6	64668786	64668914	Oligo_pvalue_1e-2_peak_699241	40	.	2.77679	4.08874	1.48257	63
chr6	64722305	64722771	Oligo_pvalue_1e-2_peak_699259	135	.	8.51393	13.59808	10.03205	73
chr6	64728200	64728328	Oligo_pvalue_1e-2_peak_699261	48	.	3.51278	4.85998	2.16196	55
chr6	64733996	64734130	Oligo_pvalue_1e-2_peak_699265	40	.	2.77679	4.08874	1.48257	66
chr6	64741862	64742003	Oligo_pvalue_1e-2_peak_699269	40	.	2.77679	4.08874	1.48257	69
chr6	64856861	64856937	Oligo_pvalue_1e-2_peak_699304	40	.	2.77679	4.08874	1.48257	37
chr6	64866059	64866178	Oligo_pvalue_1e-2_peak_699308	40	.	2.77679	4.08874	1.48257	58
chr6	64874542	64874653	Oligo_pvalue_1e-2_peak_699310	40	.	2.77679	4.08874	1.48257	54
chr6	64940597	64940720	Oligo_pvalue_1e-2_peak_699334	53	.	3.62911	5.37785	2.61944	45
chr6	64990253	64990777	Oligo_pvalue_1e-2_peak_699353	40	.	2.77679	4.08874	1.48257	464
chr6	65019400	65019496	Oligo_pvalue_1e-2_peak_699363	40	.	2.77679	4.08874	1.48257	47
chr6	65040762	65041092	Oligo_pvalue_1e-2_peak_699368	75	.	5.13743	7.56943	4.56670	245
chr6	65047365	65047852	Oligo_pvalue_1e-2_peak_699369	40	.	2.77679	4.08874	1.48257	202
chr6	65057611	65057693	Oligo_pvalue_1e-2_peak_699372	40	.	2.77679	4.08874	1.48257	40
chr6	65320813	65320920	Oligo_pvalue_1e-2_peak_699481	39	.	2.75837	3.97911	1.48257	52
chr6	65378296	65378383	Oligo_pvalue_1e-2_peak_699502	40	.	2.77679	4.08874	1.48257	42
chr6	65382194	65382303	Oligo_pvalue_1e-2_peak_699506	37	.	2.72183	3.78300	1.32790	53
chr6	65386284	65386401	Oligo_pvalue_1e-2_peak_699510	40	.	2.77679	4.08874	1.48257	57
chr6	65457389	65457467	Oligo_pvalue_1e-2_peak_699530	40	.	2.77679	4.08874	1.48257	38
chr6	65510311	65510813	Oligo_pvalue_1e-2_peak_699553	40	.	2.77679	4.08874	1.48257	41
chr6	65543107	65543498	Oligo_pvalue_1e-2_peak_699569	40	.	2.77679	4.08874	1.48257	253
chr6	65552893	65553023	Oligo_pvalue_1e-2_peak_699575	40	.	2.77679	4.08874	1.48257	64
chr6	65594486	65594573	Oligo_pvalue_1e-2_peak_699587	40	.	2.77679	4.08874	1.48257	42
chr6	65599800	65599894	Oligo_pvalue_1e-2_peak_699588	40	.	2.77679	4.08874	1.48257	46
chr6	65606776	65607002	Oligo_pvalue_1e-2_peak_699592	40	.	2.77679	4.08874	1.48257	14
chr6	65632805	65632940	Oligo_pvalue_1e-2_peak_699606	40	.	2.77679	4.08874	1.48257	66
chr6	65679582	65679707	Oligo_pvalue_1e-2_peak_699620	40	.	2.77679	4.08874	1.48257	61
chr6	65681307	65681454	Oligo_pvalue_1e-2_peak_699622	57	.	3.70238	5.78738	2.96356	70
chr6	65709817	65709947	Oligo_pvalue_1e-2_peak_699626	40	.	2.77679	4.08874	1.48257	64
chr6	65802000	65802092	Oligo_pvalue_1e-2_peak_699667	40	.	2.77679	4.08874	1.48257	45
chr6	65805165	65805277	Oligo_pvalue_1e-2_peak_699668	40	.	2.77679	4.08874	1.48257	55
chr6	65913402	65913747	Oligo_pvalue_1e-2_peak_699710	40	.	2.77679	4.08874	1.48257	65
chr6	65943389	65943961	Oligo_pvalue_1e-2_peak_699724	40	.	2.77679	4.08874	1.48257	509
chr6	65965128	65965232	Oligo_pvalue_1e-2_peak_699735	40	.	2.77679	4.08874	1.48257	51
chr6	65997763	65997891	Oligo_pvalue_1e-2_peak_699748	40	.	2.77679	4.08874	1.48257	63
chr6	66061126	66061207	Oligo_pvalue_1e-2_peak_699771	40	.	2.77679	4.08874	1.48257	39
chr6	66061773	66061890	Oligo_pvalue_1e-2_peak_699772	40	.	2.77679	4.08874	1.48257	57
chr6	66130888	66131618	Oligo_pvalue_1e-2_peak_699801	40	.	2.77679	4.08874	1.48257	562
chr6	66148996	66149216	Oligo_pvalue_1e-2_peak_699807	40	.	2.77679	4.08874	1.48257	177
chr6	66157753	66159207	Oligo_pvalue_1e-2_peak_699810	74	.	5.43150	7.45768	4.46664	1145
chr6	66226247	66226648	Oligo_pvalue_1e-2_peak_699831	40	.	2.77679	4.08874	1.48257	354
chr6	66232975	66233060	Oligo_pvalue_1e-2_peak_699835	40	.	2.77679	4.08874	1.48257	41
chr6	66241653	66241816	Oligo_pvalue_1e-2_peak_699843	40	.	2.77679	4.08874	1.48257	47
chr6	66266985	66267290	Oligo_pvalue_1e-2_peak_699852	40	.	2.77679	4.08874	1.48257	266
chr6	66271044	66271178	Oligo_pvalue_1e-2_peak_699855	40	.	2.77679	4.08874	1.48257	66
chr6	66308916	66309353	Oligo_pvalue_1e-2_peak_699876	40	.	2.77679	4.08874	1.48257	380
chr6	66310221	66310332	Oligo_pvalue_1e-2_peak_699877	40	.	2.77679	4.08874	1.48257	54
chr6	66347900	66348283	Oligo_pvalue_1e-2_peak_699891	80	.	5.26917	8.05644	5.00198	278
chr6	66360629	66360767	Oligo_pvalue_1e-2_peak_699897	57	.	3.70238	5.78738	2.96356	53
chr6	66382793	66382878	Oligo_pvalue_1e-2_peak_699905	40	.	2.77679	4.08874	1.48257	41
chr6	66417568	66417678	Oligo_pvalue_1e-2_peak_699926	40	.	2.77679	4.08874	1.48257	54
chr6	66445321	66446528	Oligo_pvalue_1e-2_peak_699938	55	.	3.65330	5.50407	2.73037	242
chr6	66466738	66466829	Oligo_pvalue_1e-2_peak_699943	40	.	2.77679	4.08874	1.48257	44
chr6	66470927	66471007	Oligo_pvalue_1e-2_peak_699945	40	.	2.77679	4.08874	1.48257	39
chr6	66515273	66515392	Oligo_pvalue_1e-2_peak_699961	57	.	3.70238	5.78738	2.96356	53
chr6	66519299	66519396	Oligo_pvalue_1e-2_peak_699962	40	.	2.77679	4.08874	1.48257	47
chr6	66572256	66572339	Oligo_pvalue_1e-2_peak_699979	40	.	2.77679	4.08874	1.48257	40
chr6	66634622	66634742	Oligo_pvalue_1e-2_peak_699996	40	.	2.77679	4.08874	1.48257	59
chr6	66640791	66640925	Oligo_pvalue_1e-2_peak_699998	40	.	2.77679	4.08874	1.48257	80
chr6	66645162	66645291	Oligo_pvalue_1e-2_peak_700000	57	.	3.70238	5.78738	2.96356	72
chr6	66658839	66658919	Oligo_pvalue_1e-2_peak_700009	40	.	2.77679	4.08874	1.48257	39
chr6	66668324	66668465	Oligo_pvalue_1e-2_peak_700014	40	.	2.77679	4.08874	1.48257	69
chr6	66712288	66712395	Oligo_pvalue_1e-2_peak_700030	40	.	2.77679	4.08874	1.48257	52
chr6	66749054	66749173	Oligo_pvalue_1e-2_peak_700042	40	.	2.77679	4.08874	1.48257	58
chr6	66776065	66776364	Oligo_pvalue_1e-2_peak_700052	40	.	2.77679	4.08874	1.48257	72
chr6	66807668	66807746	Oligo_pvalue_1e-2_peak_700065	40	.	2.77679	4.08874	1.48257	38
chr6	66816196	66816287	Oligo_pvalue_1e-2_peak_700070	40	.	2.77679	4.08874	1.48257	44
chr6	66848326	66848423	Oligo_pvalue_1e-2_peak_700088	40	.	2.77679	4.08874	1.48257	47
chr6	66893183	66893302	Oligo_pvalue_1e-2_peak_700107	40	.	2.77679	4.08874	1.48257	58
chr6	66899889	66899991	Oligo_pvalue_1e-2_peak_700110	57	.	3.70238	5.78738	2.96356	48
chr6	66935978	66936348	Oligo_pvalue_1e-2_peak_700119	204	.	11.55402	20.46609	16.24329	256
chr6	66945173	66945296	Oligo_pvalue_1e-2_peak_700121	40	.	2.77679	4.08874	1.48257	60
chr6	66962464	66962574	Oligo_pvalue_1e-2_peak_700129	40	.	2.77679	4.08874	1.48257	54
chr6	67131670	67131848	Oligo_pvalue_1e-2_peak_700189	40	.	2.77679	4.08874	1.48257	41
chr6	67164996	67165081	Oligo_pvalue_1e-2_peak_700202	40	.	2.77679	4.08874	1.48257	41
chr6	67228110	67228665	Oligo_pvalue_1e-2_peak_700230	40	.	2.77679	4.08874	1.48257	505
chr6	67248166	67249026	Oligo_pvalue_1e-2_peak_700231	166	.	9.84413	16.68275	12.83325	638
chr6	67273550	67273843	Oligo_pvalue_1e-2_peak_700238	40	.	2.77679	4.08874	1.48257	43
chr6	67372318	67373191	Oligo_pvalue_1e-2_peak_700262	57	.	3.70238	5.78738	2.96356	43
chr6	67373967	67374099	Oligo_pvalue_1e-2_peak_700264	40	.	2.77679	4.08874	1.48257	65
chr6	67402724	67402809	Oligo_pvalue_1e-2_peak_700273	40	.	2.77679	4.08874	1.48257	41
chr6	67439937	67440582	Oligo_pvalue_1e-2_peak_700283	40	.	2.77679	4.08874	1.48257	349
chr6	67482851	67482955	Oligo_pvalue_1e-2_peak_700299	40	.	2.77679	4.08874	1.48257	51
chr6	67503323	67503427	Oligo_pvalue_1e-2_peak_700308	40	.	2.77679	4.08874	1.48257	51
chr6	67561012	67561097	Oligo_pvalue_1e-2_peak_700329	40	.	2.77679	4.08874	1.48257	41
chr6	67631695	67631773	Oligo_pvalue_1e-2_peak_700351	75	.	4.62798	7.58235	4.57172	39
chr6	67637531	67637651	Oligo_pvalue_1e-2_peak_700353	40	.	2.77679	4.08874	1.48257	59
chr6	67645999	67646544	Oligo_pvalue_1e-2_peak_700357	57	.	3.70238	5.78738	2.96356	477
chr6	67659205	67659558	Oligo_pvalue_1e-2_peak_700363	40	.	2.77679	4.08874	1.48257	39
chr6	67702261	67702347	Oligo_pvalue_1e-2_peak_700376	40	.	2.77679	4.08874	1.48257	42
chr6	67705885	67705970	Oligo_pvalue_1e-2_peak_700379	40	.	2.77679	4.08874	1.48257	41
chr6	67840012	67840103	Oligo_pvalue_1e-2_peak_700419	40	.	2.77679	4.08874	1.48257	44
chr6	67846967	67847055	Oligo_pvalue_1e-2_peak_700423	40	.	2.77679	4.08874	1.48257	43
chr6	67888275	67888392	Oligo_pvalue_1e-2_peak_700440	40	.	2.77679	4.08874	1.48257	57
chr6	67899249	67899334	Oligo_pvalue_1e-2_peak_700444	40	.	2.77679	4.08874	1.48257	41
chr6	67927935	67928058	Oligo_pvalue_1e-2_peak_700457	40	.	2.77679	4.08874	1.48257	60
chr6	67986883	67987007	Oligo_pvalue_1e-2_peak_700475	40	.	2.77679	4.08874	1.48257	61
chr6	68049762	68049896	Oligo_pvalue_1e-2_peak_700495	40	.	2.77679	4.08874	1.48257	66
chr6	68054256	68054386	Oligo_pvalue_1e-2_peak_700498	40	.	2.77679	4.08874	1.48257	64
chr6	68112336	68112772	Oligo_pvalue_1e-2_peak_700519	40	.	2.77679	4.08874	1.48257	49
chr6	68156003	68156527	Oligo_pvalue_1e-2_peak_700531	56	.	3.67782	5.64059	2.84977	186
chr6	68157939	68158065	Oligo_pvalue_1e-2_peak_700533	40	.	2.77679	4.08874	1.48257	62
chr6	68165196	68165318	Oligo_pvalue_1e-2_peak_700535	40	.	2.77679	4.08874	1.48257	60
chr6	68230965	68231266	Oligo_pvalue_1e-2_peak_700558	40	.	2.77679	4.08874	1.48257	263
chr6	68243537	68243622	Oligo_pvalue_1e-2_peak_700564	40	.	2.77679	4.08874	1.48257	41
chr6	68356465	68356601	Oligo_pvalue_1e-2_peak_700595	40	.	2.77679	4.08874	1.48257	67
chr6	68385504	68385578	Oligo_pvalue_1e-2_peak_700606	40	.	2.77679	4.08874	1.48257	36
chr6	68463803	68464147	Oligo_pvalue_1e-2_peak_700635	40	.	2.77679	4.08874	1.48257	275
chr6	68505842	68505929	Oligo_pvalue_1e-2_peak_700647	40	.	2.77679	4.08874	1.48257	42
chr6	68506274	68506404	Oligo_pvalue_1e-2_peak_700648	40	.	2.77679	4.08874	1.48257	64
chr6	68565795	68565882	Oligo_pvalue_1e-2_peak_700658	40	.	2.77679	4.08874	1.48257	42
chr6	68597012	68597143	Oligo_pvalue_1e-2_peak_700671	40	.	2.77679	4.08874	1.48257	64
chr6	68817590	68817693	Oligo_pvalue_1e-2_peak_700741	40	.	2.77679	4.08874	1.48257	50
chr6	68837159	68837270	Oligo_pvalue_1e-2_peak_700746	40	.	2.77679	4.08874	1.48257	54
chr6	68961523	68961732	Oligo_pvalue_1e-2_peak_700794	40	.	2.77679	4.08874	1.48257	166
chr6	69024011	69024179	Oligo_pvalue_1e-2_peak_700815	40	.	2.77679	4.08874	1.48257	40
chr6	69054003	69054538	Oligo_pvalue_1e-2_peak_700824	57	.	3.70238	5.78738	2.96356	72
chr6	69108432	69108564	Oligo_pvalue_1e-2_peak_700844	40	.	2.77679	4.08874	1.48257	85
chr6	69126535	69126629	Oligo_pvalue_1e-2_peak_700853	40	.	2.77679	4.08874	1.48257	46
chr6	69152215	69152293	Oligo_pvalue_1e-2_peak_700855	40	.	2.77679	4.08874	1.48257	38
chr6	69166171	69166247	Oligo_pvalue_1e-2_peak_700858	40	.	2.77679	4.08874	1.48257	37
chr6	69248841	69249262	Oligo_pvalue_1e-2_peak_700875	40	.	2.77679	4.08874	1.48257	52
chr6	69269105	69269322	Oligo_pvalue_1e-2_peak_700882	99	.	6.18703	9.92215	6.69395	87
chr6	69269787	69269965	Oligo_pvalue_1e-2_peak_700883	65	.	4.41930	6.53368	3.63457	61
chr6	69285646	69286388	Oligo_pvalue_1e-2_peak_700888a	104	.	7.02543	10.45915	7.18305	501
chr6	69285646	69286388	Oligo_pvalue_1e-2_peak_700888b	77	.	5.62035	7.75457	4.72927	645
chr6	69344436	69345904	Oligo_pvalue_1e-2_peak_700909a	61	.	4.02913	6.16790	3.30793	63
chr6	69344436	69345904	Oligo_pvalue_1e-2_peak_700909b	52	.	3.60501	5.20198	2.46436	297
chr6	69344436	69345904	Oligo_pvalue_1e-2_peak_700909c	128	.	6.22683	12.81009	9.31890	496
chr6	69344436	69345904	Oligo_pvalue_1e-2_peak_700909d	146	.	6.74685	14.63074	10.97288	661
chr6	69344436	69345904	Oligo_pvalue_1e-2_peak_700909e	124	.	6.03102	12.44374	8.98602	810
chr6	69350201	69350274	Oligo_pvalue_1e-2_peak_700911	46	.	3.65854	4.64720	1.97681	39
chr6	69362144	69362464	Oligo_pvalue_1e-2_peak_700913	43	.	3.70253	4.39090	1.75062	194
chr6	69363158	69363317	Oligo_pvalue_1e-2_peak_700914	43	.	3.70253	4.39090	1.75062	59
chr6	69399882	69400581	Oligo_pvalue_1e-2_peak_700929	103	.	6.92681	10.39163	7.12077	285
chr6	69419540	69419630	Oligo_pvalue_1e-2_peak_700936	47	.	3.93288	4.72811	2.04740	44
chr6	69419992	69420703	Oligo_pvalue_1e-2_peak_700937	82	.	5.87122	8.22773	5.15790	629
chr6	69428098	69428528	Oligo_pvalue_1e-2_peak_700940	54	.	4.10172	5.45601	2.68850	378
chr6	69436354	69436539	Oligo_pvalue_1e-2_peak_700941	91	.	6.04382	9.15042	5.99536	129
chr6	69439112	69439898	Oligo_pvalue_1e-2_peak_700942	59	.	4.48341	5.92282	3.08752	302
chr6	69440207	69440881	Oligo_pvalue_1e-2_peak_700943	50	.	4.05906	5.08081	2.35738	32
chr6	69445655	69446300	Oligo_pvalue_1e-2_peak_700944	39	.	3.24254	3.98716	1.48257	381
chr6	69447964	69448042	Oligo_pvalue_1e-2_peak_700945	39	.	3.24254	3.98716	1.48257	40
chr6	69454755	69455167	Oligo_pvalue_1e-2_peak_700946	42	.	3.58629	4.24258	1.61760	46
chr6	69456083	69457329	Oligo_pvalue_1e-2_peak_700947	53	.	4.25894	5.33988	2.58679	414
chr6	69458747	69459029	Oligo_pvalue_1e-2_peak_700948	41	.	3.53082	4.13302	1.52070	47
chr6	69470794	69471565	Oligo_pvalue_1e-2_peak_700950a	109	.	7.14754	10.97031	7.64835	275
chr6	69470794	69471565	Oligo_pvalue_1e-2_peak_700950b	164	.	9.61365	16.43402	12.60814	660
chr6	69480969	69481781	Oligo_pvalue_1e-2_peak_700951	97	.	6.58052	9.76971	6.55533	560
chr6	69487749	69488833	Oligo_pvalue_1e-2_peak_700953a	49	.	3.87714	4.98391	2.27260	163
chr6	69487749	69488833	Oligo_pvalue_1e-2_peak_700953b	50	.	3.88937	5.00275	2.29061	417
chr6	69487749	69488833	Oligo_pvalue_1e-2_peak_700953c	98	.	6.06928	9.84210	6.62317	768
chr6	69487749	69488833	Oligo_pvalue_1e-2_peak_700953d	178	.	9.10391	17.80962	13.85313	1006
chr6	69489166	69489415	Oligo_pvalue_1e-2_peak_700954	50	.	3.90168	5.02170	2.30651	202
chr6	69549550	69549950	Oligo_pvalue_1e-2_peak_700978	40	.	2.77679	4.08874	1.48257	360
chr6	69550454	69550536	Oligo_pvalue_1e-2_peak_700979	40	.	2.77679	4.08874	1.48257	40
chr6	69562690	69563066	Oligo_pvalue_1e-2_peak_700983	57	.	3.70238	5.78738	2.96356	310
chr6	69563997	69564130	Oligo_pvalue_1e-2_peak_700984	40	.	2.77679	4.08874	1.48257	65
chr6	69587189	69587507	Oligo_pvalue_1e-2_peak_700995	67	.	4.47708	6.78418	3.85994	61
chr6	69668094	69668915	Oligo_pvalue_1e-2_peak_701026	49	.	3.53544	4.95138	2.24332	384
chr6	69677729	69678213	Oligo_pvalue_1e-2_peak_701029	100	.	6.60229	10.08138	6.83967	419
chr6	69685098	69685594	Oligo_pvalue_1e-2_peak_701031	340	.	16.73692	34.02842	28.06768	130
chr6	69695605	69695938	Oligo_pvalue_1e-2_peak_701035	84	.	5.37249	8.49611	5.40177	270
chr6	69702067	69702728	Oligo_pvalue_1e-2_peak_701038	40	.	2.77679	4.08874	1.48257	66
chr6	69717772	69717896	Oligo_pvalue_1e-2_peak_701043	40	.	2.77679	4.08874	1.48257	61
chr6	69784345	69784675	Oligo_pvalue_1e-2_peak_701075	40	.	2.77679	4.08874	1.48257	288
chr6	69818530	69818665	Oligo_pvalue_1e-2_peak_701090	40	.	2.77679	4.08874	1.48257	52
chr6	69912823	69913199	Oligo_pvalue_1e-2_peak_701121	40	.	2.77679	4.08874	1.48257	326
chr6	69942875	69943150	Oligo_pvalue_1e-2_peak_701130	117	.	7.07089	11.70745	8.31790	102
chr6	69983446	69983969	Oligo_pvalue_1e-2_peak_701137	40	.	2.77679	4.08874	1.48257	41
chr6	70021957	70022097	Oligo_pvalue_1e-2_peak_701152	40	.	2.77679	4.08874	1.48257	69
chr6	70039489	70040097	Oligo_pvalue_1e-2_peak_701156	39	.	2.75837	3.97911	1.48257	490
chr6	70059820	70060089	Oligo_pvalue_1e-2_peak_701168	70	.	4.53638	7.06887	4.11652	78
chr6	70086698	70087409	Oligo_pvalue_1e-2_peak_701175	40	.	2.77679	4.08874	1.48257	408
chr6	70098298	70098395	Oligo_pvalue_1e-2_peak_701178	40	.	2.77679	4.08874	1.48257	47
chr6	70126795	70127287	Oligo_pvalue_1e-2_peak_701191	40	.	2.77679	4.08874	1.48257	40
chr6	70146129	70146522	Oligo_pvalue_1e-2_peak_701201	40	.	2.77679	4.08874	1.48257	37
chr6	70165747	70166208	Oligo_pvalue_1e-2_peak_701209	39	.	2.75837	3.97911	1.48257	330
chr6	70214323	70214542	Oligo_pvalue_1e-2_peak_701221	40	.	2.77679	4.08874	1.48257	157
chr6	70311489	70311832	Oligo_pvalue_1e-2_peak_701253	40	.	2.77679	4.08874	1.48257	275
chr6	70378681	70378804	Oligo_pvalue_1e-2_peak_701271	40	.	2.77679	4.08874	1.48257	60
chr6	70393802	70393934	Oligo_pvalue_1e-2_peak_701274	40	.	2.77679	4.08874	1.48257	65
chr6	70399446	70399546	Oligo_pvalue_1e-2_peak_701279	38	.	2.73998	3.87719	1.40611	49
chr6	70411809	70412299	Oligo_pvalue_1e-2_peak_701285	51	.	3.58166	5.15094	2.41837	427
chr6	70425342	70425427	Oligo_pvalue_1e-2_peak_701290	40	.	2.77679	4.08874	1.48257	41
chr6	70429649	70429804	Oligo_pvalue_1e-2_peak_701292	75	.	4.62798	7.58235	4.57172	85
chr6	70439699	70440154	Oligo_pvalue_1e-2_peak_701297	52	.	3.60523	5.26053	2.51350	263
chr6	70471749	70472651	Oligo_pvalue_1e-2_peak_701317	40	.	2.77679	4.08874	1.48257	464
chr6	70485141	70485610	Oligo_pvalue_1e-2_peak_701323	66	.	4.44800	6.65517	3.74369	376
chr6	70500609	70500682	Oligo_pvalue_1e-2_peak_701331	45	.	3.42495	4.53818	1.87798	52
chr6	70506310	70507149	Oligo_pvalue_1e-2_peak_701332a	52	.	4.15132	5.22448	2.48542	77
chr6	70506310	70507149	Oligo_pvalue_1e-2_peak_701332b	94	.	6.22697	9.44550	6.26308	319
chr6	70506310	70507149	Oligo_pvalue_1e-2_peak_701332c	116	.	7.21018	11.68657	8.29882	431
chr6	70506310	70507149	Oligo_pvalue_1e-2_peak_701332d	179	.	9.78524	17.96883	13.99681	633
chr6	70506310	70507149	Oligo_pvalue_1e-2_peak_701332e	153	.	8.75521	15.38026	11.65308	749
chr6	70518081	70518496	Oligo_pvalue_1e-2_peak_701335	40	.	2.77679	4.08874	1.48257	22
chr6	70545243	70545358	Oligo_pvalue_1e-2_peak_701347	39	.	2.75837	3.97911	1.48257	56
chr6	70545757	70545857	Oligo_pvalue_1e-2_peak_701348	57	.	3.70238	5.78738	2.96356	44
chr6	70546592	70546669	Oligo_pvalue_1e-2_peak_701349	40	.	2.77679	4.08874	1.48257	37
chr6	70553354	70553448	Oligo_pvalue_1e-2_peak_701352	40	.	2.77679	4.08874	1.48257	46
chr6	70576887	70577522	Oligo_pvalue_1e-2_peak_701358	96	.	6.44693	9.64370	6.43979	557
chr6	70582678	70582781	Oligo_pvalue_1e-2_peak_701359	40	.	2.77679	4.08874	1.48257	50
chr6	70613202	70613331	Oligo_pvalue_1e-2_peak_701365	40	.	2.77679	4.08874	1.48257	63
chr6	70713845	70714106	Oligo_pvalue_1e-2_peak_701396	57	.	3.70238	5.78738	2.96356	206
chr6	70817936	70818484	Oligo_pvalue_1e-2_peak_701439	62	.	4.33539	6.20685	3.34103	460
chr6	70876045	70876809	Oligo_pvalue_1e-2_peak_701458	111	.	6.93662	11.18031	7.83775	423
chr6	70888873	70888957	Oligo_pvalue_1e-2_peak_701463	40	.	2.77679	4.08874	1.48257	41
chr6	70923757	70923866	Oligo_pvalue_1e-2_peak_701474	40	.	2.77679	4.08874	1.48257	53
chr6	70930859	70931034	Oligo_pvalue_1e-2_peak_701477	83	.	5.92417	8.38401	5.29963	74
chr6	70934661	70935204	Oligo_pvalue_1e-2_peak_701478	173	.	10.31156	17.33602	13.42360	405
chr6	70951696	70951885	Oligo_pvalue_1e-2_peak_701486	40	.	2.77679	4.08874	1.48257	70
chr6	70992099	70993275	Oligo_pvalue_1e-2_peak_701510	49	.	3.53544	4.95138	2.24332	69
chr6	70998995	70999263	Oligo_pvalue_1e-2_peak_701512	139	.	8.05874	13.99841	10.39854	206
chr6	71019591	71020103	Oligo_pvalue_1e-2_peak_701523	67	.	4.47708	6.78418	3.85994	440
chr6	71078741	71079379	Oligo_pvalue_1e-2_peak_701545	39	.	2.75837	3.97911	1.48257	589
chr6	71081183	71081540	Oligo_pvalue_1e-2_peak_701546	72	.	4.56663	7.22716	4.25790	274
chr6	71091260	71091374	Oligo_pvalue_1e-2_peak_701551	40	.	2.77679	4.08874	1.48257	56
chr6	71122614	71123721	Oligo_pvalue_1e-2_peak_701560a	89	.	5.89217	8.90733	5.77532	198
chr6	71122614	71123721	Oligo_pvalue_1e-2_peak_701560b	198	.	10.31130	19.80978	15.65443	433
chr6	71122614	71123721	Oligo_pvalue_1e-2_peak_701560c	58	.	4.41913	5.82243	2.99682	721
chr6	71141019	71141236	Oligo_pvalue_1e-2_peak_701570	40	.	2.77679	4.08874	1.48257	104
chr6	71177475	71177592	Oligo_pvalue_1e-2_peak_701582	40	.	2.77679	4.08874	1.48257	57
chr6	71192440	71192876	Oligo_pvalue_1e-2_peak_701587	40	.	2.77679	4.08874	1.48257	387
chr6	71211616	71211699	Oligo_pvalue_1e-2_peak_701592	40	.	2.77679	4.08874	1.48257	40
chr6	71238423	71238659	Oligo_pvalue_1e-2_peak_701604	40	.	2.77679	4.08874	1.48257	191
chr6	71257046	71257369	Oligo_pvalue_1e-2_peak_701615	72	.	4.56663	7.22716	4.25790	253
chr6	71276214	71276958	Oligo_pvalue_1e-2_peak_701624a	45	.	3.80542	4.50517	1.85057	247
chr6	71276214	71276958	Oligo_pvalue_1e-2_peak_701624b	235	.	12.74372	23.51314	18.95987	409
chr6	71276214	71276958	Oligo_pvalue_1e-2_peak_701624c	67	.	5.09749	6.78128	3.85994	690
chr6	71315041	71315173	Oligo_pvalue_1e-2_peak_701637	40	.	2.77679	4.08874	1.48257	65
chr6	71377061	71378133	Oligo_pvalue_1e-2_peak_701661a	67	.	4.99168	6.73000	3.81329	233
chr6	71377061	71378133	Oligo_pvalue_1e-2_peak_701661b	113	.	7.21021	11.35617	7.99645	365
chr6	71377061	71378133	Oligo_pvalue_1e-2_peak_701661c	234	.	12.20189	23.48035	18.93012	500
chr6	71377061	71378133	Oligo_pvalue_1e-2_peak_701661d	77	.	5.52395	7.79221	4.76413	691
chr6	71377061	71378133	Oligo_pvalue_1e-2_peak_701661e	56	.	4.40141	5.61933	2.83367	914
chr6	71395915	71396806	Oligo_pvalue_1e-2_peak_701667	84	.	5.37249	8.49611	5.40177	546
chr6	71410831	71411223	Oligo_pvalue_1e-2_peak_701677	39	.	2.75837	3.97911	1.48257	329
chr6	71417401	71417838	Oligo_pvalue_1e-2_peak_701682	38	.	2.73998	3.87719	1.40611	375
chr6	71500340	71500414	Oligo_pvalue_1e-2_peak_701716	40	.	2.77679	4.08874	1.48257	36
chr6	71522141	71522284	Oligo_pvalue_1e-2_peak_701725	40	.	2.77679	4.08874	1.48257	70
chr6	71575053	71575130	Oligo_pvalue_1e-2_peak_701746	40	.	2.77679	4.08874	1.48257	37
chr6	71594030	71594345	Oligo_pvalue_1e-2_peak_701749a	90	.	5.95643	9.06419	5.91678	57
chr6	71594030	71594345	Oligo_pvalue_1e-2_peak_701749b	90	.	5.95643	9.06419	5.91678	227
chr6	71665766	71665894	Oligo_pvalue_1e-2_peak_701765	119	.	7.51817	11.98455	8.56750	59
chr6	71699137	71699274	Oligo_pvalue_1e-2_peak_701777	40	.	2.77679	4.08874	1.48257	67
chr6	71702246	71702670	Oligo_pvalue_1e-2_peak_701778	40	.	2.77679	4.08874	1.48257	364
chr6	71722366	71723038	Oligo_pvalue_1e-2_peak_701786	97	.	6.14736	9.76055	6.54737	424
chr6	71756337	71756446	Oligo_pvalue_1e-2_peak_701804	37	.	2.72183	3.78300	1.32790	53
chr6	71806125	71806269	Oligo_pvalue_1e-2_peak_701825	40	.	2.77679	4.08874	1.48257	93
chr6	71841812	71841895	Oligo_pvalue_1e-2_peak_701838	40	.	2.77679	4.08874	1.48257	40
chr6	71848866	71849535	Oligo_pvalue_1e-2_peak_701841	40	.	2.77679	4.08874	1.48257	609
chr6	71872231	71872522	Oligo_pvalue_1e-2_peak_701849	40	.	2.77679	4.08874	1.48257	238
chr6	71903846	71904093	Oligo_pvalue_1e-2_peak_701862	40	.	2.77679	4.08874	1.48257	54
chr6	71905772	71905852	Oligo_pvalue_1e-2_peak_701864	38	.	2.73998	3.87719	1.40611	39
chr6	71910741	71910815	Oligo_pvalue_1e-2_peak_701867	40	.	2.77679	4.08874	1.48257	36
chr6	71921022	71921155	Oligo_pvalue_1e-2_peak_701874	40	.	2.77679	4.08874	1.48257	65
chr6	71927151	71927265	Oligo_pvalue_1e-2_peak_701875	40	.	2.77679	4.08874	1.48257	56
chr6	71968374	71968556	Oligo_pvalue_1e-2_peak_701898	53	.	3.62911	5.37785	2.61944	128
chr6	71969440	71969621	Oligo_pvalue_1e-2_peak_701899	37	.	2.72183	3.78300	1.32790	66
chr6	71989842	71989929	Oligo_pvalue_1e-2_peak_701904	40	.	2.77679	4.08874	1.48257	42
chr6	71998055	71999037	Oligo_pvalue_1e-2_peak_701907	199	.	11.36060	19.92539	15.75721	480
chr6	72059833	72060573	Oligo_pvalue_1e-2_peak_701930	40	.	2.77679	4.08874	1.48257	364
chr6	72072299	72072472	Oligo_pvalue_1e-2_peak_701936	40	.	2.77679	4.08874	1.48257	51
chr6	72086986	72087291	Oligo_pvalue_1e-2_peak_701946	40	.	2.77679	4.08874	1.48257	55
chr6	72094762	72094867	Oligo_pvalue_1e-2_peak_701949	52	.	3.60523	5.26053	2.51350	53
chr6	72103388	72103965	Oligo_pvalue_1e-2_peak_701953	40	.	2.77679	4.08874	1.48257	492
chr6	72105514	72106077	Oligo_pvalue_1e-2_peak_701955	40	.	2.77679	4.08874	1.48257	217
chr6	72112932	72113130	Oligo_pvalue_1e-2_peak_701957	40	.	2.77679	4.08874	1.48257	47
chr6	72118356	72118478	Oligo_pvalue_1e-2_peak_701959	40	.	2.77679	4.08874	1.48257	60
chr6	72129622	72130856	Oligo_pvalue_1e-2_peak_701962a	54	.	4.17944	5.45028	2.68561	330
chr6	72129622	72130856	Oligo_pvalue_1e-2_peak_701962b	54	.	4.19365	5.47227	2.70452	573
chr6	72129622	72130856	Oligo_pvalue_1e-2_peak_701962c	152	.	8.38731	15.21115	11.49944	772
chr6	72129622	72130856	Oligo_pvalue_1e-2_peak_701962d	241	.	11.64904	24.18828	19.55414	1019
chr6	72153914	72154261	Oligo_pvalue_1e-2_peak_701971	69	.	4.50653	6.92169	3.98250	230
chr6	72192035	72192777	Oligo_pvalue_1e-2_peak_701992	48	.	3.51278	4.85998	2.16196	689
chr6	72219921	72220117	Oligo_pvalue_1e-2_peak_702005	92	.	5.51673	9.23489	6.07057	125
chr6	72226414	72226514	Oligo_pvalue_1e-2_peak_702008	40	.	2.77679	4.08874	1.48257	49
chr6	72240055	72240368	Oligo_pvalue_1e-2_peak_702014	39	.	2.75837	3.97911	1.48257	42
chr6	72243722	72243812	Oligo_pvalue_1e-2_peak_702017	37	.	2.72183	3.78300	1.32790	44
chr6	72248313	72248454	Oligo_pvalue_1e-2_peak_702020	40	.	2.77679	4.08874	1.48257	69
chr6	72308533	72308631	Oligo_pvalue_1e-2_peak_702043	40	.	2.77679	4.08874	1.48257	48
chr6	72324664	72324750	Oligo_pvalue_1e-2_peak_702053	40	.	2.77679	4.08874	1.48257	42
chr6	72335053	72335463	Oligo_pvalue_1e-2_peak_702056	57	.	3.70238	5.78738	2.96356	149
chr6	72390826	72390997	Oligo_pvalue_1e-2_peak_702083	40	.	2.77679	4.08874	1.48257	58
chr6	72447729	72448053	Oligo_pvalue_1e-2_peak_702103	40	.	2.77679	4.08874	1.48257	144
chr6	72459881	72460511	Oligo_pvalue_1e-2_peak_702109	39	.	2.75837	3.97911	1.48257	59
chr6	72565242	72565341	Oligo_pvalue_1e-2_peak_702149	40	.	2.77679	4.08874	1.48257	48
chr6	72596071	72597181	Oligo_pvalue_1e-2_peak_702163	45	.	3.74308	4.56981	1.90715	308
chr6	72620093	72620211	Oligo_pvalue_1e-2_peak_702174	40	.	2.77679	4.08874	1.48257	58
chr6	72620724	72620802	Oligo_pvalue_1e-2_peak_702175	40	.	2.77679	4.08874	1.48257	38
chr6	72659131	72659538	Oligo_pvalue_1e-2_peak_702191	40	.	2.77679	4.08874	1.48257	62
chr6	72686768	72688247	Oligo_pvalue_1e-2_peak_702211	47	.	3.49040	4.77340	2.08614	366
chr6	72694736	72694816	Oligo_pvalue_1e-2_peak_702215	40	.	2.77679	4.08874	1.48257	39
chr6	72704413	72704687	Oligo_pvalue_1e-2_peak_702222	38	.	2.73998	3.87719	1.40611	210
chr6	72751954	72752100	Oligo_pvalue_1e-2_peak_702239	130	.	7.35565	13.09929	9.58096	65
chr6	72794857	72795198	Oligo_pvalue_1e-2_peak_702265	47	.	3.49040	4.77340	2.08614	71
chr6	72802266	72802545	Oligo_pvalue_1e-2_peak_702271	39	.	2.75837	3.97911	1.48257	48
chr6	72876203	72876321	Oligo_pvalue_1e-2_peak_702303	40	.	2.77679	4.08874	1.48257	58
chr6	72892267	72892717	Oligo_pvalue_1e-2_peak_702309	148	.	9.13311	14.84457	11.16529	201
chr6	72927421	72928143	Oligo_pvalue_1e-2_peak_702330	51	.	3.58166	5.15094	2.41837	607
chr6	72950040	72950275	Oligo_pvalue_1e-2_peak_702341	40	.	2.77679	4.08874	1.48257	197
chr6	73085911	73087029	Oligo_pvalue_1e-2_peak_702394	53	.	3.62911	5.37785	2.61944	798
chr6	73121699	73122626	Oligo_pvalue_1e-2_peak_702414a	106	.	7.09824	10.60580	7.31545	398
chr6	73121699	73122626	Oligo_pvalue_1e-2_peak_702414b	78	.	5.67859	7.87088	4.83411	518
chr6	73134125	73134865	Oligo_pvalue_1e-2_peak_702418	50	.	3.55840	5.04815	2.32833	61
chr6	73176415	73176488	Oligo_pvalue_1e-2_peak_702433	45	.	3.42495	4.53818	1.87798	35
chr6	73176852	73177239	Oligo_pvalue_1e-2_peak_702434	75	.	5.13743	7.56943	4.56670	29
chr6	73185941	73186021	Oligo_pvalue_1e-2_peak_702437	40	.	2.77679	4.08874	1.48257	39
chr6	73238527	73238670	Oligo_pvalue_1e-2_peak_702461	40	.	2.77679	4.08874	1.48257	70
chr6	73267056	73267130	Oligo_pvalue_1e-2_peak_702477	40	.	2.77679	4.08874	1.48257	36
chr6	73290255	73290384	Oligo_pvalue_1e-2_peak_702481	73	.	4.59728	7.39833	4.41194	55
chr6	73298768	73299055	Oligo_pvalue_1e-2_peak_702489	40	.	2.77679	4.08874	1.48257	53
chr6	73311979	73312107	Oligo_pvalue_1e-2_peak_702497	40	.	2.77679	4.08874	1.48257	63
chr6	73329713	73330465	Oligo_pvalue_1e-2_peak_702506a	113	.	6.97420	11.30303	7.95006	237
chr6	73329713	73330465	Oligo_pvalue_1e-2_peak_702506b	174	.	9.46498	17.43938	13.51879	465
chr6	73331927	73332196	Oligo_pvalue_1e-2_peak_702507a	69	.	4.99975	6.95262	4.01185	56
chr6	73331927	73332196	Oligo_pvalue_1e-2_peak_702507b	101	.	6.49967	10.19603	6.94404	187
chr6	73362298	73362384	Oligo_pvalue_1e-2_peak_702518	40	.	2.77679	4.08874	1.48257	42
chr6	73387639	73387882	Oligo_pvalue_1e-2_peak_702527	40	.	2.77679	4.08874	1.48257	198
chr6	73401481	73401589	Oligo_pvalue_1e-2_peak_702535	40	.	2.77679	4.08874	1.48257	53
chr6	73429386	73430138	Oligo_pvalue_1e-2_peak_702545	40	.	2.77679	4.08874	1.48257	62
chr6	73467349	73467987	Oligo_pvalue_1e-2_peak_702555	40	.	2.77679	4.08874	1.48257	290
chr6	73497509	73497649	Oligo_pvalue_1e-2_peak_702564	40	.	2.77679	4.08874	1.48257	69
chr6	73531756	73532194	Oligo_pvalue_1e-2_peak_702578	40	.	2.77679	4.08874	1.48257	366
chr6	73558139	73558237	Oligo_pvalue_1e-2_peak_702587	40	.	2.77679	4.08874	1.48257	48
chr6	73677195	73677280	Oligo_pvalue_1e-2_peak_702639	40	.	2.77679	4.08874	1.48257	41
chr6	73686342	73686457	Oligo_pvalue_1e-2_peak_702643	40	.	2.77679	4.08874	1.48257	56
chr6	73709542	73710836	Oligo_pvalue_1e-2_peak_702650a	161	.	9.73574	16.13715	12.33908	316
chr6	73709542	73710836	Oligo_pvalue_1e-2_peak_702650b	146	.	9.04033	14.63156	10.97288	499
chr6	73722397	73722629	Oligo_pvalue_1e-2_peak_702656	57	.	3.70238	5.78738	2.96356	163
chr6	73733131	73733211	Oligo_pvalue_1e-2_peak_702663	40	.	2.77679	4.08874	1.48257	39
chr6	73735620	73736045	Oligo_pvalue_1e-2_peak_702666	40	.	2.77679	4.08874	1.48257	374
chr6	73770037	73770152	Oligo_pvalue_1e-2_peak_702676	40	.	2.77679	4.08874	1.48257	56
chr6	73795084	73795551	Oligo_pvalue_1e-2_peak_702687	57	.	3.70238	5.78738	2.96356	61
chr6	73839402	73839957	Oligo_pvalue_1e-2_peak_702694	209	.	11.87837	20.92907	16.65709	451
chr6	73845876	73846234	Oligo_pvalue_1e-2_peak_702696	38	.	2.73998	3.87719	1.40611	43
chr6	73878431	73878584	Oligo_pvalue_1e-2_peak_702707	40	.	2.77679	4.08874	1.48257	105
chr6	73890373	73891085	Oligo_pvalue_1e-2_peak_702711a	75	.	5.41796	7.55548	4.55470	247
chr6	73890373	73891085	Oligo_pvalue_1e-2_peak_702711b	165	.	9.94949	16.59239	12.75136	611
chr6	73923156	73923416	Oligo_pvalue_1e-2_peak_702735	40	.	2.77679	4.08874	1.48257	69
chr6	73927249	73927364	Oligo_pvalue_1e-2_peak_702736	40	.	2.77679	4.08874	1.48257	56
chr6	73952036	73952438	Oligo_pvalue_1e-2_peak_702749	37	.	2.72183	3.78300	1.32790	332
chr6	73962860	73962995	Oligo_pvalue_1e-2_peak_702756	38	.	2.73998	3.87719	1.40611	66
chr6	73966005	73966090	Oligo_pvalue_1e-2_peak_702760	37	.	2.72183	3.78300	1.32790	41
chr6	73972536	73973497	Oligo_pvalue_1e-2_peak_702761	58	.	4.51637	5.88004	3.04771	259
chr6	73994159	73994286	Oligo_pvalue_1e-2_peak_702778	37	.	2.72183	3.78300	1.32790	62
chr6	73995112	73995702	Oligo_pvalue_1e-2_peak_702779	39	.	2.75837	3.97911	1.48257	270
chr6	74008914	74009495	Oligo_pvalue_1e-2_peak_702784	53	.	3.62911	5.37785	2.61944	53
chr6	74019876	74020609	Oligo_pvalue_1e-2_peak_702790a	131	.	8.32576	13.15436	9.63007	59
chr6	74019876	74020609	Oligo_pvalue_1e-2_peak_702790b	86	.	6.05510	8.67509	5.56331	314
chr6	74036280	74036668	Oligo_pvalue_1e-2_peak_702798	50	.	3.55840	5.04815	2.32833	48
chr6	74060551	74060666	Oligo_pvalue_1e-2_peak_702811	40	.	2.77679	4.08874	1.48257	56
chr6	74098614	74099030	Oligo_pvalue_1e-2_peak_702829	94	.	6.06954	9.46183	6.27384	61
chr6	74104142	74104710	Oligo_pvalue_1e-2_peak_702830	69	.	4.50653	6.92169	3.98250	298
chr6	74139340	74140733	Oligo_pvalue_1e-2_peak_702844	84	.	5.37249	8.49611	5.40177	707
chr6	74147708	74147790	Oligo_pvalue_1e-2_peak_702852	40	.	2.77679	4.08874	1.48257	40
chr6	74161292	74162096	Oligo_pvalue_1e-2_peak_702857	43	.	3.38266	4.39837	1.75513	442
chr6	74169314	74169468	Oligo_pvalue_1e-2_peak_702858	44	.	3.73134	4.43567	1.78993	124
chr6	74171018	74171822	Oligo_pvalue_1e-2_peak_702860a	157	.	8.99185	15.77127	12.00694	214
chr6	74171018	74171822	Oligo_pvalue_1e-2_peak_702860b	170	.	9.52079	17.07804	13.19136	465
chr6	74171018	74171822	Oligo_pvalue_1e-2_peak_702860c	74	.	5.30983	7.44621	4.45580	726
chr6	74182747	74183083	Oligo_pvalue_1e-2_peak_702864	40	.	2.77679	4.08874	1.48257	43
chr6	74210998	74212062	Oligo_pvalue_1e-2_peak_702873	40	.	2.77679	4.08874	1.48257	1015
chr6	74225507	74225652	Oligo_pvalue_1e-2_peak_702880	52	.	4.22450	5.22796	2.48850	78
chr6	74230161	74231630	Oligo_pvalue_1e-2_peak_702881a	55	.	3.84086	5.59995	2.81659	68
chr6	74230161	74231630	Oligo_pvalue_1e-2_peak_702881b	74	.	4.62138	7.45613	4.46568	472
chr6	74230161	74231630	Oligo_pvalue_1e-2_peak_702881c	205	.	8.91266	20.58683	16.35099	723
chr6	74230161	74231630	Oligo_pvalue_1e-2_peak_702881d	264	.	10.56315	26.43825	21.53408	868
chr6	74230161	74231630	Oligo_pvalue_1e-2_peak_702881e	141	.	6.96564	14.15296	10.54012	1241
chr6	74259839	74259932	Oligo_pvalue_1e-2_peak_702895	39	.	2.75837	3.97911	1.48257	45
chr6	74266286	74267216	Oligo_pvalue_1e-2_peak_702897	65	.	4.77897	6.50788	3.61284	649
chr6	74279565	74279832	Oligo_pvalue_1e-2_peak_702904	39	.	2.75837	3.97911	1.48257	61
chr6	74289830	74290686	Oligo_pvalue_1e-2_peak_702907	235	.	12.50819	23.52167	18.96703	376
chr6	74295188	74296307	Oligo_pvalue_1e-2_peak_702908a	79	.	5.70817	7.93068	4.88878	299
chr6	74295188	74296307	Oligo_pvalue_1e-2_peak_702908b	56	.	4.39560	5.61900	2.83366	568
chr6	74295188	74296307	Oligo_pvalue_1e-2_peak_702908c	70	.	5.18365	7.02331	4.07559	823
chr6	74307411	74308190	Oligo_pvalue_1e-2_peak_702912	83	.	5.33760	8.34085	5.25991	474
chr6	74319868	74321032	Oligo_pvalue_1e-2_peak_702919	65	.	4.41930	6.53368	3.63457	526
chr6	74336906	74336984	Oligo_pvalue_1e-2_peak_702929	40	.	2.77679	4.08874	1.48257	38
chr6	74345192	74345396	Oligo_pvalue_1e-2_peak_702933	39	.	2.75837	3.97911	1.48257	45
chr6	74347601	74347910	Oligo_pvalue_1e-2_peak_702936	39	.	2.75837	3.97911	1.48257	64
chr6	74354617	74355583	Oligo_pvalue_1e-2_peak_702937	79	.	5.57547	7.94761	4.90266	907
chr6	74363027	74364163	Oligo_pvalue_1e-2_peak_702938a	88	.	5.85023	8.84026	5.71179	276
chr6	74363027	74364163	Oligo_pvalue_1e-2_peak_702938b	88	.	5.87113	8.87367	5.74415	395
chr6	74363027	74364163	Oligo_pvalue_1e-2_peak_702938c	68	.	4.91014	6.81123	3.88494	588
chr6	74363027	74364163	Oligo_pvalue_1e-2_peak_702938d	251	.	12.23152	25.15976	20.41152	773
chr6	74385190	74385568	Oligo_pvalue_1e-2_peak_702947	102	.	6.26791	10.27468	7.01487	217
chr6	74404740	74405179	Oligo_pvalue_1e-2_peak_702953	38	.	2.73998	3.87719	1.40611	391
chr6	74405615	74406128	Oligo_pvalue_1e-2_peak_702954	38	.	2.73998	3.87719	1.40611	444
chr6	74442992	74443110	Oligo_pvalue_1e-2_peak_702969	69	.	4.50653	6.92169	3.98250	51
chr6	74449075	74449154	Oligo_pvalue_1e-2_peak_702970	72	.	5.04286	7.25809	4.28557	37
chr6	74455953	74456051	Oligo_pvalue_1e-2_peak_702972	40	.	2.77679	4.08874	1.48257	48
chr6	74485321	74485461	Oligo_pvalue_1e-2_peak_702980	40	.	2.77679	4.08874	1.48257	69
chr6	74508231	74508608	Oligo_pvalue_1e-2_peak_702985	108	.	7.12702	10.88573	7.56995	239
chr6	74513512	74514123	Oligo_pvalue_1e-2_peak_702986	49	.	3.53544	4.95138	2.24332	250
chr6	74541152	74541268	Oligo_pvalue_1e-2_peak_702998	40	.	2.77679	4.08874	1.48257	57
chr6	74611512	74611857	Oligo_pvalue_1e-2_peak_703025	40	.	2.77679	4.08874	1.48257	296
chr6	74688522	74688622	Oligo_pvalue_1e-2_peak_703056	40	.	2.77679	4.08874	1.48257	49
chr6	74713872	74713953	Oligo_pvalue_1e-2_peak_703066	40	.	2.77679	4.08874	1.48257	39
chr6	74726355	74726491	Oligo_pvalue_1e-2_peak_703068	40	.	2.77679	4.08874	1.48257	67
chr6	74727807	74727882	Oligo_pvalue_1e-2_peak_703069	40	.	2.77679	4.08874	1.48257	36
chr6	74747152	74747279	Oligo_pvalue_1e-2_peak_703075	40	.	2.77679	4.08874	1.48257	62
chr6	74794428	74794540	Oligo_pvalue_1e-2_peak_703099	40	.	2.77679	4.08874	1.48257	55
chr6	74801072	74801442	Oligo_pvalue_1e-2_peak_703101	99	.	6.18703	9.92215	6.69395	270
chr6	74876080	74876221	Oligo_pvalue_1e-2_peak_703125	40	.	2.77679	4.08874	1.48257	69
chr6	74897955	74898035	Oligo_pvalue_1e-2_peak_703137	40	.	2.77679	4.08874	1.48257	39
chr6	74906230	74906305	Oligo_pvalue_1e-2_peak_703141	40	.	2.77679	4.08874	1.48257	36
chr6	74972707	74972798	Oligo_pvalue_1e-2_peak_703160	40	.	2.77679	4.08874	1.48257	44
chr6	74979127	74979440	Oligo_pvalue_1e-2_peak_703163	40	.	2.77679	4.08874	1.48257	39
chr6	75148380	75148643	Oligo_pvalue_1e-2_peak_703227	40	.	2.77679	4.08874	1.48257	37
chr6	75234002	75234077	Oligo_pvalue_1e-2_peak_703255	40	.	2.77679	4.08874	1.48257	36
chr6	75273288	75273405	Oligo_pvalue_1e-2_peak_703275	40	.	2.77679	4.08874	1.48257	57
chr6	75303139	75303248	Oligo_pvalue_1e-2_peak_703282	40	.	2.77679	4.08874	1.48257	53
chr6	75320532	75320624	Oligo_pvalue_1e-2_peak_703289	40	.	2.77679	4.08874	1.48257	45
chr6	75352890	75353164	Oligo_pvalue_1e-2_peak_703306	40	.	2.77679	4.08874	1.48257	52
chr6	75363967	75364494	Oligo_pvalue_1e-2_peak_703312	57	.	3.70238	5.78738	2.96356	466
chr6	75495106	75495221	Oligo_pvalue_1e-2_peak_703358	40	.	2.77679	4.08874	1.48257	56
chr6	75503481	75503616	Oligo_pvalue_1e-2_peak_703361	40	.	2.77679	4.08874	1.48257	66
chr6	75785618	75785732	Oligo_pvalue_1e-2_peak_703456	40	.	2.77679	4.08874	1.48257	56
chr6	75814064	75814169	Oligo_pvalue_1e-2_peak_703472	40	.	2.77679	4.08874	1.48257	51
chr6	75851288	75851373	Oligo_pvalue_1e-2_peak_703493	40	.	2.77679	4.08874	1.48257	41
chr6	75852378	75852713	Oligo_pvalue_1e-2_peak_703495	40	.	2.77679	4.08874	1.48257	273
chr6	75917388	75917706	Oligo_pvalue_1e-2_peak_703521	43	.	3.73622	4.38721	1.74717	61
chr6	75918439	75918915	Oligo_pvalue_1e-2_peak_703522	83	.	5.85446	8.33761	5.25859	406
chr6	75922960	75923198	Oligo_pvalue_1e-2_peak_703523	80	.	5.76826	8.05376	5.00150	75
chr6	75938786	75939141	Oligo_pvalue_1e-2_peak_703531	37	.	2.72183	3.78300	1.32790	200
chr6	75953166	75953974	Oligo_pvalue_1e-2_peak_703542	212	.	11.72478	21.27881	16.96664	422
chr6	75976602	75976760	Oligo_pvalue_1e-2_peak_703550	73	.	4.59728	7.39833	4.41194	57
chr6	75987771	75987860	Oligo_pvalue_1e-2_peak_703558	40	.	2.77679	4.08874	1.48257	43
chr6	75994151	75994890	Oligo_pvalue_1e-2_peak_703561a	69	.	4.99975	6.95262	4.01185	215
chr6	75994151	75994890	Oligo_pvalue_1e-2_peak_703561b	284	.	13.49932	28.45437	23.29438	449
chr6	76000120	76000784	Oligo_pvalue_1e-2_peak_703562a	94	.	6.48929	9.42233	6.24217	308
chr6	76000120	76000784	Oligo_pvalue_1e-2_peak_703562b	67	.	5.04723	6.73586	3.81674	429
chr6	76006921	76007297	Oligo_pvalue_1e-2_peak_703565	67	.	4.47708	6.78418	3.85994	200
chr6	76043532	76044027	Oligo_pvalue_1e-2_peak_703579	50	.	3.55840	5.04815	2.32833	216
chr6	76066814	76066941	Oligo_pvalue_1e-2_peak_703595	40	.	2.77679	4.08874	1.48257	62
chr6	76071090	76071185	Oligo_pvalue_1e-2_peak_703596	40	.	2.77679	4.08874	1.48257	46
chr6	76116678	76117104	Oligo_pvalue_1e-2_peak_703619	57	.	3.70238	5.78738	2.96356	385
chr6	76146700	76147118	Oligo_pvalue_1e-2_peak_703633	40	.	2.77679	4.08874	1.48257	58
chr6	76156539	76156632	Oligo_pvalue_1e-2_peak_703641	40	.	2.77679	4.08874	1.48257	45
chr6	76214733	76215169	Oligo_pvalue_1e-2_peak_703664	40	.	2.77679	4.08874	1.48257	45
chr6	76236043	76236851	Oligo_pvalue_1e-2_peak_703670	66	.	4.44800	6.65517	3.74369	422
chr6	76252563	76253026	Oligo_pvalue_1e-2_peak_703677	39	.	2.75837	3.97911	1.48257	393
chr6	76254915	76254995	Oligo_pvalue_1e-2_peak_703679	39	.	2.75837	3.97911	1.48257	39
chr6	76268127	76268463	Oligo_pvalue_1e-2_peak_703689	40	.	2.77679	4.08874	1.48257	41
chr6	76290777	76290995	Oligo_pvalue_1e-2_peak_703695	40	.	2.77679	4.08874	1.48257	180
chr6	76311260	76312532	Oligo_pvalue_1e-2_peak_703700a	219	.	10.31566	21.95053	17.56615	278
chr6	76311260	76312532	Oligo_pvalue_1e-2_peak_703700b	56	.	4.13873	5.60446	2.82037	858
chr6	76311260	76312532	Oligo_pvalue_1e-2_peak_703700c	56	.	4.13873	5.60446	2.82037	1003
chr6	76322221	76322749	Oligo_pvalue_1e-2_peak_703704	37	.	2.72183	3.78300	1.32790	70
chr6	76326879	76326989	Oligo_pvalue_1e-2_peak_703706	51	.	3.58166	5.15094	2.41837	59
chr6	76353223	76353319	Oligo_pvalue_1e-2_peak_703725	40	.	2.77679	4.08874	1.48257	47
chr6	76364601	76364743	Oligo_pvalue_1e-2_peak_703732	40	.	2.77679	4.08874	1.48257	70
chr6	76429162	76429250	Oligo_pvalue_1e-2_peak_703760	40	.	2.77679	4.08874	1.48257	43
chr6	76442533	76442654	Oligo_pvalue_1e-2_peak_703767	40	.	2.77679	4.08874	1.48257	59
chr6	76458456	76459118	Oligo_pvalue_1e-2_peak_703772a	122	.	7.55083	12.24485	8.80439	62
chr6	76458456	76459118	Oligo_pvalue_1e-2_peak_703772b	161	.	9.20511	16.12568	12.32907	242
chr6	76458456	76459118	Oligo_pvalue_1e-2_peak_703772c	188	.	10.32889	18.87471	14.81118	500
chr6	76469843	76469916	Oligo_pvalue_1e-2_peak_703773	46	.	3.46831	4.69117	2.01435	49
chr6	76483232	76483374	Oligo_pvalue_1e-2_peak_703784	42	.	3.32116	4.20906	1.58649	39
chr6	76501388	76502075	Oligo_pvalue_1e-2_peak_703791a	81	.	5.73197	8.13365	5.07277	209
chr6	76501388	76502075	Oligo_pvalue_1e-2_peak_703791b	184	.	10.31755	18.41778	14.40028	434
chr6	76504218	76504517	Oligo_pvalue_1e-2_peak_703793	59	.	4.60485	5.94779	3.10789	226
chr6	76521598	76521724	Oligo_pvalue_1e-2_peak_703801	39	.	3.22347	3.93622	1.45844	63
chr6	76523774	76524283	Oligo_pvalue_1e-2_peak_703802	53	.	4.05318	5.32112	2.56998	257
chr6	76559365	76559448	Oligo_pvalue_1e-2_peak_703822	38	.	2.73998	3.87719	1.40611	40
chr6	76564983	76565056	Oligo_pvalue_1e-2_peak_703825	43	.	3.36191	4.33276	1.69604	34
chr6	76587044	76587162	Oligo_pvalue_1e-2_peak_703837	37	.	2.72183	3.78300	1.32790	58
chr6	76592434	76592711	Oligo_pvalue_1e-2_peak_703843	37	.	2.72183	3.78300	1.32790	169
chr6	76603007	76603372	Oligo_pvalue_1e-2_peak_703847	68	.	4.89277	6.81329	3.88540	248
chr6	76603669	76603779	Oligo_pvalue_1e-2_peak_703848	40	.	3.26184	4.03980	1.48257	70
chr6	76609333	76609433	Oligo_pvalue_1e-2_peak_703849	40	.	2.77679	4.08874	1.48257	49
chr6	76630697	76630796	Oligo_pvalue_1e-2_peak_703854	40	.	2.77679	4.08874	1.48257	48
chr6	76637279	76637795	Oligo_pvalue_1e-2_peak_703858	38	.	2.73998	3.87719	1.40611	207
chr6	76644599	76645131	Oligo_pvalue_1e-2_peak_703861	56	.	4.15144	5.60057	2.81659	340
chr6	76648626	76648699	Oligo_pvalue_1e-2_peak_703862	43	.	3.38266	4.39837	1.75513	53
chr6	76691282	76691370	Oligo_pvalue_1e-2_peak_703882	38	.	2.73998	3.87719	1.40611	43
chr6	76692577	76692661	Oligo_pvalue_1e-2_peak_703883	37	.	2.72183	3.78300	1.32790	41
chr6	76703573	76703688	Oligo_pvalue_1e-2_peak_703888	40	.	2.77679	4.08874	1.48257	56
chr6	76727862	76727947	Oligo_pvalue_1e-2_peak_703899	40	.	2.77679	4.08874	1.48257	41
chr6	76971599	76971675	Oligo_pvalue_1e-2_peak_703979	40	.	2.77679	4.08874	1.48257	37
chr6	77017518	77017759	Oligo_pvalue_1e-2_peak_703993	40	.	2.77679	4.08874	1.48257	49
chr6	77084233	77084567	Oligo_pvalue_1e-2_peak_704017	40	.	2.77679	4.08874	1.48257	277
chr6	77133317	77133635	Oligo_pvalue_1e-2_peak_704035	40	.	2.77679	4.08874	1.48257	273
chr6	77146402	77146741	Oligo_pvalue_1e-2_peak_704041	40	.	2.77679	4.08874	1.48257	301
chr6	77210607	77210710	Oligo_pvalue_1e-2_peak_704061	40	.	2.77679	4.08874	1.48257	50
chr6	77341501	77341633	Oligo_pvalue_1e-2_peak_704101	40	.	2.77679	4.08874	1.48257	65
chr6	77358667	77358782	Oligo_pvalue_1e-2_peak_704109	40	.	2.77679	4.08874	1.48257	56
chr6	77393197	77393328	Oligo_pvalue_1e-2_peak_704118	40	.	2.77679	4.08874	1.48257	64
chr6	77408687	77408778	Oligo_pvalue_1e-2_peak_704123	40	.	2.77679	4.08874	1.48257	44
chr6	77418841	77418925	Oligo_pvalue_1e-2_peak_704129	37	.	2.72183	3.78300	1.32790	41
chr6	77423573	77423751	Oligo_pvalue_1e-2_peak_704134	39	.	2.75837	3.97911	1.48257	37
chr6	77527673	77527931	Oligo_pvalue_1e-2_peak_704174	40	.	2.77679	4.08874	1.48257	209
chr6	77571288	77571455	Oligo_pvalue_1e-2_peak_704189	75	.	4.62798	7.58235	4.57172	59
chr6	77651125	77651569	Oligo_pvalue_1e-2_peak_704214	40	.	2.77679	4.08874	1.48257	376
chr6	77668992	77669106	Oligo_pvalue_1e-2_peak_704223	40	.	2.77679	4.08874	1.48257	56
chr6	77797964	77798078	Oligo_pvalue_1e-2_peak_704276	40	.	2.77679	4.08874	1.48257	56
chr6	77811637	77811775	Oligo_pvalue_1e-2_peak_704282	40	.	2.77679	4.08874	1.48257	68
chr6	77825179	77825609	Oligo_pvalue_1e-2_peak_704290	40	.	2.77679	4.08874	1.48257	262
chr6	77831177	77831701	Oligo_pvalue_1e-2_peak_704293	40	.	2.77679	4.08874	1.48257	463
chr6	77929181	77929266	Oligo_pvalue_1e-2_peak_704325	39	.	2.75837	3.97911	1.48257	41
chr6	78033677	78033766	Oligo_pvalue_1e-2_peak_704369	40	.	2.77679	4.08874	1.48257	43
chr6	78044133	78044223	Oligo_pvalue_1e-2_peak_704373	40	.	2.77679	4.08874	1.48257	44
chr6	78075041	78075118	Oligo_pvalue_1e-2_peak_704386	39	.	2.75837	3.97911	1.48257	37
chr6	78153211	78153296	Oligo_pvalue_1e-2_peak_704420	40	.	2.77679	4.08874	1.48257	41
chr6	78161881	78162025	Oligo_pvalue_1e-2_peak_704424	40	.	2.77679	4.08874	1.48257	71
chr6	78167419	78167753	Oligo_pvalue_1e-2_peak_704426	40	.	2.77679	4.08874	1.48257	275
chr6	78175461	78176365	Oligo_pvalue_1e-2_peak_704432	51	.	3.58166	5.15094	2.41837	458
chr6	78214028	78214121	Oligo_pvalue_1e-2_peak_704442	40	.	2.77679	4.08874	1.48257	45
chr6	78333608	78333946	Oligo_pvalue_1e-2_peak_704488	40	.	2.77679	4.08874	1.48257	72
chr6	78351103	78351240	Oligo_pvalue_1e-2_peak_704496	40	.	2.77679	4.08874	1.48257	67
chr6	78360111	78360659	Oligo_pvalue_1e-2_peak_704499	40	.	2.77679	4.08874	1.48257	508
chr6	78645885	78645971	Oligo_pvalue_1e-2_peak_704587	40	.	2.77679	4.08874	1.48257	42
chr6	78661497	78661602	Oligo_pvalue_1e-2_peak_704590	40	.	2.77679	4.08874	1.48257	51
chr6	78708297	78708407	Oligo_pvalue_1e-2_peak_704607	40	.	2.77679	4.08874	1.48257	54
chr6	78772532	78772650	Oligo_pvalue_1e-2_peak_704636	40	.	2.77679	4.08874	1.48257	58
chr6	78901716	78902201	Oligo_pvalue_1e-2_peak_704697	57	.	3.70238	5.78738	2.96356	149
chr6	78930402	78930525	Oligo_pvalue_1e-2_peak_704708	40	.	2.77679	4.08874	1.48257	60
chr6	79072299	79072412	Oligo_pvalue_1e-2_peak_704760	40	.	2.77679	4.08874	1.48257	55
chr6	79090292	79090475	Oligo_pvalue_1e-2_peak_704769	40	.	2.77679	4.08874	1.48257	146
chr6	79136052	79136210	Oligo_pvalue_1e-2_peak_704782	40	.	2.77679	4.08874	1.48257	113
chr6	79145762	79146355	Oligo_pvalue_1e-2_peak_704788	55	.	3.65330	5.50407	2.73037	526
chr6	79234618	79234759	Oligo_pvalue_1e-2_peak_704830	40	.	2.77679	4.08874	1.48257	69
chr6	79270394	79270524	Oligo_pvalue_1e-2_peak_704845	40	.	2.77679	4.08874	1.48257	64
chr6	79290636	79290750	Oligo_pvalue_1e-2_peak_704855	40	.	2.77679	4.08874	1.48257	56
chr6	79298768	79298853	Oligo_pvalue_1e-2_peak_704860	40	.	2.77679	4.08874	1.48257	41
chr6	79307373	79307505	Oligo_pvalue_1e-2_peak_704863	40	.	2.77679	4.08874	1.48257	65
chr6	79321428	79321968	Oligo_pvalue_1e-2_peak_704868	57	.	3.70238	5.78738	2.96356	480
chr6	79401490	79401881	Oligo_pvalue_1e-2_peak_704896	40	.	2.77679	4.08874	1.48257	348
chr6	79480810	79481320	Oligo_pvalue_1e-2_peak_704918	40	.	2.77679	4.08874	1.48257	149
chr6	79545718	79545868	Oligo_pvalue_1e-2_peak_704936	76	.	5.16974	7.68256	4.66362	45
chr6	79546430	79546612	Oligo_pvalue_1e-2_peak_704937	48	.	3.51278	4.85998	2.16196	67
chr6	79577008	79577575	Oligo_pvalue_1e-2_peak_704955a	103	.	6.88811	10.30028	7.03767	46
chr6	79577008	79577575	Oligo_pvalue_1e-2_peak_704955b	88	.	6.12276	8.83110	5.70549	267
chr6	79586406	79586540	Oligo_pvalue_1e-2_peak_704959	40	.	2.77679	4.08874	1.48257	66
chr6	79617922	79618287	Oligo_pvalue_1e-2_peak_704973	39	.	2.75837	3.97911	1.48257	42
chr6	79620438	79620712	Oligo_pvalue_1e-2_peak_704974	57	.	3.70238	5.78738	2.96356	144
chr6	79658190	79658323	Oligo_pvalue_1e-2_peak_704985	39	.	2.75837	3.97911	1.48257	65
chr6	79666355	79666598	Oligo_pvalue_1e-2_peak_704994	40	.	2.77679	4.08874	1.48257	192
chr6	79698900	79699319	Oligo_pvalue_1e-2_peak_705008	99	.	6.18703	9.92215	6.69395	257
chr6	79712869	79713040	Oligo_pvalue_1e-2_peak_705019	37	.	2.72183	3.78300	1.32790	39
chr6	79713905	79714255	Oligo_pvalue_1e-2_peak_705020	39	.	2.75837	3.97911	1.48257	313
chr6	79731903	79732396	Oligo_pvalue_1e-2_peak_705028	38	.	2.73998	3.87719	1.40611	429
chr6	79745176	79745279	Oligo_pvalue_1e-2_peak_705042	40	.	2.77679	4.08874	1.48257	50
chr6	79750859	79750992	Oligo_pvalue_1e-2_peak_705045	40	.	2.77679	4.08874	1.48257	65
chr6	79758760	79758884	Oligo_pvalue_1e-2_peak_705051	40	.	2.77679	4.08874	1.48257	61
chr6	79775276	79775483	Oligo_pvalue_1e-2_peak_705060	55	.	3.65330	5.50407	2.73037	41
chr6	79786579	79786999	Oligo_pvalue_1e-2_peak_705065a	53	.	3.83436	5.35313	2.59957	41
chr6	79786579	79786999	Oligo_pvalue_1e-2_peak_705065b	203	.	9.06302	20.32553	16.11657	259
chr6	79787605	79788605	Oligo_pvalue_1e-2_peak_705066a	61	.	4.15124	6.11459	3.25719	212
chr6	79787605	79788605	Oligo_pvalue_1e-2_peak_705066b	146	.	7.26468	14.68153	11.01813	404
chr6	79787605	79788605	Oligo_pvalue_1e-2_peak_705066c	69	.	4.49718	6.95698	4.01581	519
chr6	79787605	79788605	Oligo_pvalue_1e-2_peak_705066d	136	.	6.91874	13.63401	10.06574	718
chr6	79813159	79813294	Oligo_pvalue_1e-2_peak_705074	40	.	2.77679	4.08874	1.48257	66
chr6	79814394	79814527	Oligo_pvalue_1e-2_peak_705075	40	.	2.77679	4.08874	1.48257	65
chr6	79862114	79862282	Oligo_pvalue_1e-2_peak_705090	57	.	3.70238	5.78738	2.96356	121
chr6	79883863	79883961	Oligo_pvalue_1e-2_peak_705106	40	.	2.77679	4.08874	1.48257	48
chr6	79908633	79908738	Oligo_pvalue_1e-2_peak_705113	39	.	2.75837	3.97911	1.48257	51
chr6	79909129	79909362	Oligo_pvalue_1e-2_peak_705114	39	.	2.75837	3.97911	1.48257	41
chr6	79943266	79944672	Oligo_pvalue_1e-2_peak_705129a	70	.	4.92456	7.08695	4.13139	232
chr6	79943266	79944672	Oligo_pvalue_1e-2_peak_705129b	147	.	8.08480	14.71470	11.04938	448
chr6	79943266	79944672	Oligo_pvalue_1e-2_peak_705129c	61	.	4.47688	6.13235	3.27471	982
chr6	79943266	79944672	Oligo_pvalue_1e-2_peak_705129d	273	.	12.49442	27.37852	22.34827	1213
chr6	79958560	79959234	Oligo_pvalue_1e-2_peak_705133	123	.	7.87340	12.35105	8.90102	523
chr6	79959827	79960318	Oligo_pvalue_1e-2_peak_705134	37	.	3.14936	3.74753	1.30228	132
chr6	80001643	80002132	Oligo_pvalue_1e-2_peak_705146	40	.	2.77679	4.08874	1.48257	319
chr6	80082289	80082769	Oligo_pvalue_1e-2_peak_705169	40	.	2.77679	4.08874	1.48257	376
chr6	80095728	80095817	Oligo_pvalue_1e-2_peak_705176	40	.	2.77679	4.08874	1.48257	43
chr6	80120507	80121102	Oligo_pvalue_1e-2_peak_705192a	88	.	6.22708	8.89558	5.76406	49
chr6	80120507	80121102	Oligo_pvalue_1e-2_peak_705192b	117	.	7.64951	11.71906	8.32522	255
chr6	80129797	80130382	Oligo_pvalue_1e-2_peak_705193	80	.	5.66091	8.01636	4.96786	144
chr6	80131586	80131672	Oligo_pvalue_1e-2_peak_705195	45	.	3.77542	4.50442	1.85038	67
chr6	80131980	80132345	Oligo_pvalue_1e-2_peak_705196	44	.	3.74592	4.45837	1.81015	336
chr6	80158725	80158816	Oligo_pvalue_1e-2_peak_705210	37	.	2.72183	3.78300	1.32790	44
chr6	80159461	80160458	Oligo_pvalue_1e-2_peak_705211	38	.	2.73998	3.87719	1.40611	529
chr6	80170462	80171191	Oligo_pvalue_1e-2_peak_705214	118	.	7.47260	11.84525	8.44109	628
chr6	80177692	80178032	Oligo_pvalue_1e-2_peak_705216	49	.	3.53544	4.95138	2.24332	57
chr6	80191780	80191857	Oligo_pvalue_1e-2_peak_705225	40	.	2.77679	4.08874	1.48257	37
chr6	80220216	80220530	Oligo_pvalue_1e-2_peak_705237	40	.	2.77679	4.08874	1.48257	266
chr6	80246664	80247464	Oligo_pvalue_1e-2_peak_705245a	60	.	4.58342	6.07961	3.22805	138
chr6	80246664	80247464	Oligo_pvalue_1e-2_peak_705245b	60	.	4.56644	6.05293	3.20322	335
chr6	80246664	80247464	Oligo_pvalue_1e-2_peak_705245c	273	.	13.19194	27.34486	22.31783	570
chr6	80253772	80255111	Oligo_pvalue_1e-2_peak_705246a	105	.	7.04180	10.57657	7.29071	1031
chr6	80253772	80255111	Oligo_pvalue_1e-2_peak_705246b	69	.	5.16963	6.90914	3.97266	1265
chr6	80280206	80280806	Oligo_pvalue_1e-2_peak_705255	83	.	5.33760	8.34085	5.25991	528
chr6	80296419	80296565	Oligo_pvalue_1e-2_peak_705264	40	.	2.77679	4.08874	1.48257	61
chr6	80319292	80319375	Oligo_pvalue_1e-2_peak_705278	39	.	2.75837	3.97911	1.48257	40
chr6	80321252	80321359	Oligo_pvalue_1e-2_peak_705279	39	.	2.75837	3.97911	1.48257	52
chr6	80322592	80322692	Oligo_pvalue_1e-2_peak_705280	40	.	2.77679	4.08874	1.48257	49
chr6	80340738	80341352	Oligo_pvalue_1e-2_peak_705285	140	.	8.79121	14.07900	10.47206	214
chr6	80376057	80376146	Oligo_pvalue_1e-2_peak_705308	39	.	2.75837	3.97911	1.48257	43
chr6	80394739	80395227	Oligo_pvalue_1e-2_peak_705318	40	.	2.77679	4.08874	1.48257	70
chr6	80400628	80400774	Oligo_pvalue_1e-2_peak_705322	38	.	2.73998	3.87719	1.40611	101
chr6	80404519	80404704	Oligo_pvalue_1e-2_peak_705324	57	.	3.70238	5.78738	2.96356	49
chr6	80423485	80423732	Oligo_pvalue_1e-2_peak_705338	69	.	4.50653	6.92169	3.98250	138
chr6	80434637	80434854	Oligo_pvalue_1e-2_peak_705341	94	.	5.55357	9.45616	6.26974	161
chr6	80487556	80488339	Oligo_pvalue_1e-2_peak_705355	102	.	6.64231	10.20049	6.94708	360
chr6	80523687	80523858	Oligo_pvalue_1e-2_peak_705371	104	.	6.72382	10.45234	7.17753	87
chr6	80564161	80564882	Oligo_pvalue_1e-2_peak_705387	40	.	2.77679	4.08874	1.48257	46
chr6	80578006	80578163	Oligo_pvalue_1e-2_peak_705394	76	.	5.56328	7.64239	4.62695	63
chr6	80579307	80579665	Oligo_pvalue_1e-2_peak_705395	106	.	7.13521	10.68118	7.38382	219
chr6	80635511	80635637	Oligo_pvalue_1e-2_peak_705426	39	.	2.75837	3.97911	1.48257	62
chr6	80656268	80657594	Oligo_pvalue_1e-2_peak_705439a	57	.	4.45509	5.70529	2.90801	862
chr6	80656268	80657594	Oligo_pvalue_1e-2_peak_705439b	192	.	10.58083	19.29883	15.19450	1070
chr6	80656268	80657594	Oligo_pvalue_1e-2_peak_705439c	114	.	7.23952	11.40480	8.04142	1189
chr6	80658846	80659179	Oligo_pvalue_1e-2_peak_705440	37	.	3.35495	3.76818	1.32178	261
chr6	80674106	80674191	Oligo_pvalue_1e-2_peak_705444	40	.	2.77679	4.08874	1.48257	41
chr6	80695174	80695255	Oligo_pvalue_1e-2_peak_705452	40	.	2.77679	4.08874	1.48257	39
chr6	80713680	80714509	Oligo_pvalue_1e-2_peak_705459a	62	.	4.80683	6.28208	3.41065	213
chr6	80713680	80714509	Oligo_pvalue_1e-2_peak_705459b	74	.	5.40768	7.41733	4.42855	389
chr6	80713680	80714509	Oligo_pvalue_1e-2_peak_705459c	299	.	15.02133	29.90881	24.55914	633
chr6	80765760	80765886	Oligo_pvalue_1e-2_peak_705482	40	.	2.77679	4.08874	1.48257	62
chr6	80802067	80802487	Oligo_pvalue_1e-2_peak_705500	38	.	2.73998	3.87719	1.40611	182
chr6	80803705	80804021	Oligo_pvalue_1e-2_peak_705501	53	.	3.62911	5.37785	2.61944	148
chr6	80815805	80816703	Oligo_pvalue_1e-2_peak_705508a	46	.	3.79219	4.66975	1.99662	238
chr6	80815805	80816703	Oligo_pvalue_1e-2_peak_705508b	286	.	13.22689	28.60777	23.41989	439
chr6	80815805	80816703	Oligo_pvalue_1e-2_peak_705508c	231	.	11.33733	23.10561	18.59565	624
chr6	80823852	80823987	Oligo_pvalue_1e-2_peak_705511	40	.	2.77679	4.08874	1.48257	66
chr6	80842677	80843027	Oligo_pvalue_1e-2_peak_705519	67	.	4.47708	6.78418	3.85994	226
chr6	80924309	80924475	Oligo_pvalue_1e-2_peak_705550	141	.	8.50919	14.19355	10.57504	78
chr6	80945188	80945705	Oligo_pvalue_1e-2_peak_705556	40	.	2.77679	4.08874	1.48257	349
chr6	80955357	80955492	Oligo_pvalue_1e-2_peak_705560	37	.	2.72183	3.78300	1.32790	66
chr6	80978946	80979357	Oligo_pvalue_1e-2_peak_705573	58	.	4.22833	5.83877	3.00940	72
chr6	80991122	80991196	Oligo_pvalue_1e-2_peak_705579	40	.	2.77679	4.08874	1.48257	36
chr6	81026455	81026911	Oligo_pvalue_1e-2_peak_705595a	77	.	5.51138	7.78420	4.75666	61
chr6	81026455	81026911	Oligo_pvalue_1e-2_peak_705595b	138	.	8.61124	13.83732	10.25136	158
chr6	81039972	81040103	Oligo_pvalue_1e-2_peak_705602	79	.	5.23560	7.92549	4.88464	65
chr6	81047835	81048289	Oligo_pvalue_1e-2_peak_705606	66	.	4.44800	6.65517	3.74369	338
chr6	81056129	81056244	Oligo_pvalue_1e-2_peak_705615	40	.	2.77679	4.08874	1.48257	56
chr6	81070722	81071522	Oligo_pvalue_1e-2_peak_705625	67	.	4.47708	6.78418	3.85994	741
chr6	81121122	81121324	Oligo_pvalue_1e-2_peak_705641	40	.	2.77679	4.08874	1.48257	59
chr6	81166853	81167345	Oligo_pvalue_1e-2_peak_705656	94	.	5.55357	9.45616	6.26974	392
chr6	81199327	81199405	Oligo_pvalue_1e-2_peak_705668	40	.	2.77679	4.08874	1.48257	38
chr6	81253057	81253678	Oligo_pvalue_1e-2_peak_705683	40	.	2.77679	4.08874	1.48257	109
chr6	81262311	81262401	Oligo_pvalue_1e-2_peak_705687	40	.	2.77679	4.08874	1.48257	44
chr6	81263054	81263312	Oligo_pvalue_1e-2_peak_705688	57	.	3.70238	5.78738	2.96356	64
chr6	81315009	81315425	Oligo_pvalue_1e-2_peak_705703	113	.	6.47917	11.39670	8.03392	349
chr6	81374156	81374278	Oligo_pvalue_1e-2_peak_705724	40	.	2.77679	4.08874	1.48257	60
chr6	81430525	81430669	Oligo_pvalue_1e-2_peak_705747	40	.	2.77679	4.08874	1.48257	71
chr6	81503606	81503688	Oligo_pvalue_1e-2_peak_705773	40	.	2.77679	4.08874	1.48257	40
chr6	81537915	81538033	Oligo_pvalue_1e-2_peak_705780	40	.	2.77679	4.08874	1.48257	58
chr6	81539783	81539906	Oligo_pvalue_1e-2_peak_705781	40	.	2.77679	4.08874	1.48257	60
chr6	81545988	81546103	Oligo_pvalue_1e-2_peak_705786	40	.	2.77679	4.08874	1.48257	56
chr6	81647646	81648048	Oligo_pvalue_1e-2_peak_705813	40	.	2.77679	4.08874	1.48257	332
chr6	81669085	81669470	Oligo_pvalue_1e-2_peak_705820	40	.	2.77679	4.08874	1.48257	45
chr6	81686907	81687049	Oligo_pvalue_1e-2_peak_705830	40	.	2.77679	4.08874	1.48257	70
chr6	81692961	81693083	Oligo_pvalue_1e-2_peak_705834	40	.	2.77679	4.08874	1.48257	60
chr6	81785591	81786165	Oligo_pvalue_1e-2_peak_705873	51	.	3.58166	5.15094	2.41837	268
chr6	81879942	81880077	Oligo_pvalue_1e-2_peak_705901	40	.	2.77679	4.08874	1.48257	66
chr6	81951637	81952349	Oligo_pvalue_1e-2_peak_705923	57	.	3.70238	5.78738	2.96356	43
chr6	82052683	82052826	Oligo_pvalue_1e-2_peak_705954	40	.	2.77679	4.08874	1.48257	65
chr6	82077675	82077800	Oligo_pvalue_1e-2_peak_705965	40	.	2.77679	4.08874	1.48257	61
chr6	82160073	82160190	Oligo_pvalue_1e-2_peak_705991	94	.	5.55357	9.45616	6.26974	57
chr6	82175610	82175771	Oligo_pvalue_1e-2_peak_705997	40	.	2.77679	4.08874	1.48257	44
chr6	82195040	82195425	Oligo_pvalue_1e-2_peak_706001a	45	.	3.82312	4.53568	1.87798	127
chr6	82195040	82195425	Oligo_pvalue_1e-2_peak_706001b	67	.	5.09749	6.78128	3.85994	335
chr6	82197004	82197572	Oligo_pvalue_1e-2_peak_706002	203	.	11.41625	20.34633	16.13431	449
chr6	82262232	82262591	Oligo_pvalue_1e-2_peak_706031	40	.	2.77679	4.08874	1.48257	67
chr6	82266473	82266615	Oligo_pvalue_1e-2_peak_706035	40	.	2.77679	4.08874	1.48257	67
chr6	82270421	82270511	Oligo_pvalue_1e-2_peak_706036	40	.	2.77679	4.08874	1.48257	44
chr6	82286160	82286280	Oligo_pvalue_1e-2_peak_706042	40	.	2.77679	4.08874	1.48257	59
chr6	82306534	82307175	Oligo_pvalue_1e-2_peak_706052	40	.	2.77679	4.08874	1.48257	583
chr6	82443589	82444178	Oligo_pvalue_1e-2_peak_706110	40	.	2.77679	4.08874	1.48257	493
chr6	82455007	82455372	Oligo_pvalue_1e-2_peak_706114	40	.	2.77679	4.08874	1.48257	293
chr6	82461972	82462613	Oligo_pvalue_1e-2_peak_706115a	51	.	4.10467	5.15172	2.41887	38
chr6	82461972	82462613	Oligo_pvalue_1e-2_peak_706115b	51	.	4.08935	5.12788	2.40221	591
chr6	82463002	82463891	Oligo_pvalue_1e-2_peak_706116a	70	.	5.09269	7.09979	4.14309	271
chr6	82463002	82463891	Oligo_pvalue_1e-2_peak_706116b	92	.	6.13403	9.29553	6.12623	528
chr6	82463002	82463891	Oligo_pvalue_1e-2_peak_706116c	128	.	7.69625	12.84320	9.34794	801
chr6	82518690	82518923	Oligo_pvalue_1e-2_peak_706138	40	.	2.77679	4.08874	1.48257	164
chr6	82519889	82519993	Oligo_pvalue_1e-2_peak_706139	40	.	2.77679	4.08874	1.48257	51
chr6	82552885	82553021	Oligo_pvalue_1e-2_peak_706149	40	.	2.77679	4.08874	1.48257	67
chr6	82588849	82588924	Oligo_pvalue_1e-2_peak_706167	40	.	2.77679	4.08874	1.48257	36
chr6	82604335	82605191	Oligo_pvalue_1e-2_peak_706169a	206	.	11.13772	20.69996	16.45273	456
chr6	82604335	82605191	Oligo_pvalue_1e-2_peak_706169b	250	.	12.80838	25.02620	20.29614	546
chr6	82620413	82620504	Oligo_pvalue_1e-2_peak_706175	40	.	2.77679	4.08874	1.48257	44
chr6	82678699	82679093	Oligo_pvalue_1e-2_peak_706189	40	.	2.77679	4.08874	1.48257	346
chr6	82743963	82744326	Oligo_pvalue_1e-2_peak_706213	57	.	3.70238	5.78738	2.96356	67
chr6	82750096	82750611	Oligo_pvalue_1e-2_peak_706214	118	.	7.47260	11.84525	8.44109	386
chr6	82766881	82767748	Oligo_pvalue_1e-2_peak_706221	68	.	4.89277	6.81329	3.88540	603
chr6	82780413	82780550	Oligo_pvalue_1e-2_peak_706229	39	.	2.75837	3.97911	1.48257	67
chr6	82793955	82794672	Oligo_pvalue_1e-2_peak_706239a	96	.	6.59341	9.64155	6.43879	180
chr6	82793955	82794672	Oligo_pvalue_1e-2_peak_706239b	95	.	6.55833	9.56699	6.37051	475
chr6	82854840	82854996	Oligo_pvalue_1e-2_peak_706256	40	.	2.77679	4.08874	1.48257	38
chr6	82887987	82888137	Oligo_pvalue_1e-2_peak_706268	40	.	2.77679	4.08874	1.48257	37
chr6	82916758	82916885	Oligo_pvalue_1e-2_peak_706279	40	.	2.77679	4.08874	1.48257	62
chr6	82956760	82958280	Oligo_pvalue_1e-2_peak_706301a	139	.	7.63424	13.97291	10.37525	327
chr6	82956760	82958280	Oligo_pvalue_1e-2_peak_706301b	139	.	7.63424	13.97291	10.37525	560
chr6	82956760	82958280	Oligo_pvalue_1e-2_peak_706301c	199	.	9.75486	19.92173	15.75454	786
chr6	82956760	82958280	Oligo_pvalue_1e-2_peak_706301d	48	.	3.81712	4.89147	2.19186	1098
chr6	82966168	82966303	Oligo_pvalue_1e-2_peak_706304	39	.	2.75837	3.97911	1.48257	66
chr6	83012788	83012882	Oligo_pvalue_1e-2_peak_706323	40	.	2.77679	4.08874	1.48257	46
chr6	83119944	83120061	Oligo_pvalue_1e-2_peak_706358	40	.	2.77679	4.08874	1.48257	57
chr6	83132597	83132690	Oligo_pvalue_1e-2_peak_706363	40	.	2.77679	4.08874	1.48257	45
chr6	83139633	83139738	Oligo_pvalue_1e-2_peak_706367	40	.	2.77679	4.08874	1.48257	51
chr6	83234992	83235124	Oligo_pvalue_1e-2_peak_706404	40	.	2.77679	4.08874	1.48257	65
chr6	83281257	83281491	Oligo_pvalue_1e-2_peak_706418a	83	.	5.95632	8.38323	5.29963	68
chr6	83281257	83281491	Oligo_pvalue_1e-2_peak_706418b	123	.	7.94176	12.38385	8.93033	179
chr6	83299270	83299848	Oligo_pvalue_1e-2_peak_706424	70	.	4.98173	7.07040	4.11652	409
chr6	83322143	83322815	Oligo_pvalue_1e-2_peak_706430	49	.	3.89196	4.90993	2.20734	307
chr6	83326518	83326683	Oligo_pvalue_1e-2_peak_706431	93	.	6.33513	9.34982	6.17474	68
chr6	83393892	83393988	Oligo_pvalue_1e-2_peak_706456	40	.	2.77679	4.08874	1.48257	47
chr6	83417389	83417507	Oligo_pvalue_1e-2_peak_706467	40	.	2.77679	4.08874	1.48257	58
chr6	83481289	83481403	Oligo_pvalue_1e-2_peak_706494	40	.	2.77679	4.08874	1.48257	56
chr6	83488592	83488666	Oligo_pvalue_1e-2_peak_706499	40	.	2.77679	4.08874	1.48257	36
chr6	83518990	83519078	Oligo_pvalue_1e-2_peak_706516	40	.	2.77679	4.08874	1.48257	43
chr6	83544240	83544373	Oligo_pvalue_1e-2_peak_706524	40	.	2.77679	4.08874	1.48257	65
chr6	83546578	83546689	Oligo_pvalue_1e-2_peak_706526	40	.	2.77679	4.08874	1.48257	54
chr6	83555933	83556467	Oligo_pvalue_1e-2_peak_706532	37	.	2.72183	3.78300	1.32790	194
chr6	83557484	83557671	Oligo_pvalue_1e-2_peak_706534	40	.	2.77679	4.08874	1.48257	133
chr6	83600358	83600476	Oligo_pvalue_1e-2_peak_706561	40	.	2.77679	4.08874	1.48257	58
chr6	83615488	83615564	Oligo_pvalue_1e-2_peak_706571	39	.	2.75837	3.97911	1.48257	37
chr6	83616473	83617337	Oligo_pvalue_1e-2_peak_706572	39	.	2.75837	3.97911	1.48257	69
chr6	83633828	83634105	Oligo_pvalue_1e-2_peak_706582	40	.	2.77679	4.08874	1.48257	59
chr6	83665251	83665352	Oligo_pvalue_1e-2_peak_706592	40	.	2.77679	4.08874	1.48257	49
chr6	83699862	83700006	Oligo_pvalue_1e-2_peak_706604	40	.	2.77679	4.08874	1.48257	71
chr6	83765250	83765436	Oligo_pvalue_1e-2_peak_706630	108	.	6.84990	10.86987	7.55638	117
chr6	83767458	83767734	Oligo_pvalue_1e-2_peak_706631	58	.	4.22833	5.83877	3.00940	209
chr6	83775059	83775695	Oligo_pvalue_1e-2_peak_706632	141	.	8.03061	14.19217	10.57498	550
chr6	83777275	83777849	Oligo_pvalue_1e-2_peak_706633	260	.	12.41050	26.03845	21.18039	140
chr6	83782924	83783048	Oligo_pvalue_1e-2_peak_706634	37	.	2.72183	3.78300	1.32790	61
chr6	83787134	83788256	Oligo_pvalue_1e-2_peak_706638	50	.	3.55840	5.04815	2.32833	69
chr6	83790880	83790993	Oligo_pvalue_1e-2_peak_706639	37	.	2.72183	3.78300	1.32790	55
chr6	83803550	83803635	Oligo_pvalue_1e-2_peak_706648	40	.	2.77679	4.08874	1.48257	41
chr6	83804106	83804412	Oligo_pvalue_1e-2_peak_706649	40	.	2.77679	4.08874	1.48257	67
chr6	83862763	83862881	Oligo_pvalue_1e-2_peak_706673	38	.	2.73998	3.87719	1.40611	58
chr6	83879411	83879583	Oligo_pvalue_1e-2_peak_706685	49	.	3.53544	4.95138	2.24332	47
chr6	83883596	83884134	Oligo_pvalue_1e-2_peak_706688	50	.	3.55840	5.04815	2.32833	178
chr6	83889626	83889699	Oligo_pvalue_1e-2_peak_706690	39	.	3.24254	3.98716	1.48257	35
chr6	83891649	83891722	Oligo_pvalue_1e-2_peak_706691	39	.	3.22347	3.93622	1.45844	32
chr6	83902500	83903721	Oligo_pvalue_1e-2_peak_706693a	80	.	5.66091	8.01636	4.96786	315
chr6	83902500	83903721	Oligo_pvalue_1e-2_peak_706693b	195	.	10.75573	19.59531	15.46162	556
chr6	83902500	83903721	Oligo_pvalue_1e-2_peak_706693c	268	.	13.58619	26.88379	21.92009	639
chr6	83911452	83911538	Oligo_pvalue_1e-2_peak_706695	40	.	2.77679	4.08874	1.48257	42
chr6	83924868	83925231	Oligo_pvalue_1e-2_peak_706699	259	.	14.09112	25.94451	21.09705	220
chr6	83931449	83931910	Oligo_pvalue_1e-2_peak_706700	51	.	3.58166	5.15094	2.41837	418
chr6	83947641	83948024	Oligo_pvalue_1e-2_peak_706711	40	.	2.77679	4.08874	1.48257	135
chr6	84072708	84072835	Oligo_pvalue_1e-2_peak_706748	40	.	2.77679	4.08874	1.48257	76
chr6	84075239	84075728	Oligo_pvalue_1e-2_peak_706750	39	.	2.75837	3.97911	1.48257	434
chr6	84081873	84081961	Oligo_pvalue_1e-2_peak_706753	40	.	2.77679	4.08874	1.48257	43
chr6	84087864	84088203	Oligo_pvalue_1e-2_peak_706758	40	.	2.77679	4.08874	1.48257	300
chr6	84121653	84121746	Oligo_pvalue_1e-2_peak_706777	40	.	2.77679	4.08874	1.48257	45
chr6	84127425	84127983	Oligo_pvalue_1e-2_peak_706780	108	.	6.39328	10.89761	7.58057	402
chr6	84140430	84141070	Oligo_pvalue_1e-2_peak_706786	211	.	11.67220	21.18531	16.88492	403
chr6	84184955	84185030	Oligo_pvalue_1e-2_peak_706801	40	.	2.77679	4.08874	1.48257	36
chr6	84192691	84192824	Oligo_pvalue_1e-2_peak_706805	40	.	2.77679	4.08874	1.48257	65
chr6	84199653	84199788	Oligo_pvalue_1e-2_peak_706809	40	.	2.77679	4.08874	1.48257	66
chr6	84209482	84209566	Oligo_pvalue_1e-2_peak_706812	40	.	2.77679	4.08874	1.48257	41
chr6	84221648	84222458	Oligo_pvalue_1e-2_peak_706815a	97	.	6.66469	9.79542	6.57934	121
chr6	84221648	84222458	Oligo_pvalue_1e-2_peak_706815b	70	.	5.18365	7.02331	4.07559	676
chr6	84224588	84224891	Oligo_pvalue_1e-2_peak_706816	55	.	4.34909	5.52219	2.74682	242
chr6	84235485	84235593	Oligo_pvalue_1e-2_peak_706822	40	.	2.77679	4.08874	1.48257	53
chr6	84256877	84257088	Oligo_pvalue_1e-2_peak_706831	57	.	3.70238	5.78738	2.96356	57
chr6	84279733	84280746	Oligo_pvalue_1e-2_peak_706843	52	.	3.60523	5.26053	2.51350	465
chr6	84285259	84285337	Oligo_pvalue_1e-2_peak_706845	40	.	2.77679	4.08874	1.48257	38
chr6	84292587	84293025	Oligo_pvalue_1e-2_peak_706851	57	.	3.70238	5.78738	2.96356	61
chr6	84302668	84302761	Oligo_pvalue_1e-2_peak_706858	63	.	4.69704	6.30170	3.42749	44
chr6	84306598	84307581	Oligo_pvalue_1e-2_peak_706860	83	.	5.89232	8.31518	5.23815	459
chr6	84314905	84315566	Oligo_pvalue_1e-2_peak_706863	37	.	2.72183	3.78300	1.32790	606
chr6	84316032	84316146	Oligo_pvalue_1e-2_peak_706864	38	.	2.73998	3.87719	1.40611	56
chr6	84324864	84325040	Oligo_pvalue_1e-2_peak_706869	80	.	5.26917	8.05644	5.00198	120
chr6	84417653	84419010	Oligo_pvalue_1e-2_peak_706910a	75	.	5.50425	7.58169	4.57172	171
chr6	84417653	84419010	Oligo_pvalue_1e-2_peak_706910b	64	.	4.89267	6.42707	3.53888	789
chr6	84417653	84419010	Oligo_pvalue_1e-2_peak_706910c	75	.	5.50425	7.58169	4.57172	1244
chr6	84434219	84434369	Oligo_pvalue_1e-2_peak_706914	40	.	2.77679	4.08874	1.48257	78
chr6	84499342	84499665	Oligo_pvalue_1e-2_peak_706942	40	.	2.77679	4.08874	1.48257	63
chr6	84552363	84552445	Oligo_pvalue_1e-2_peak_706966	40	.	2.77679	4.08874	1.48257	40
chr6	84555751	84555825	Oligo_pvalue_1e-2_peak_706967	40	.	2.77679	4.08874	1.48257	36
chr6	84562966	84563801	Oligo_pvalue_1e-2_peak_706969a	112	.	7.12368	11.21305	7.86761	124
chr6	84562966	84563801	Oligo_pvalue_1e-2_peak_706969b	232	.	12.05546	23.23235	18.71019	331
chr6	84562966	84563801	Oligo_pvalue_1e-2_peak_706969c	66	.	4.93178	6.63332	3.72571	669
chr6	84568996	84570112	Oligo_pvalue_1e-2_peak_706970a	60	.	4.64387	6.01169	3.16754	197
chr6	84568996	84570112	Oligo_pvalue_1e-2_peak_706970b	187	.	10.49318	18.71852	14.67186	400
chr6	84582098	84582893	Oligo_pvalue_1e-2_peak_706973	151	.	9.27578	15.10813	11.40548	603
chr6	84588921	84589310	Oligo_pvalue_1e-2_peak_706975	40	.	3.26184	4.03980	1.48257	72
chr6	84593850	84594414	Oligo_pvalue_1e-2_peak_706976	42	.	3.34141	4.26972	1.64117	182
chr6	84616750	84616830	Oligo_pvalue_1e-2_peak_706989	40	.	2.77679	4.08874	1.48257	39
chr6	84687876	84687996	Oligo_pvalue_1e-2_peak_707028	40	.	2.77679	4.08874	1.48257	59
chr6	84699322	84699421	Oligo_pvalue_1e-2_peak_707033	40	.	2.77679	4.08874	1.48257	48
chr6	84741465	84741548	Oligo_pvalue_1e-2_peak_707048	38	.	2.73998	3.87719	1.40611	40
chr6	84743413	84743775	Oligo_pvalue_1e-2_peak_707050	40	.	2.77679	4.08874	1.48257	239
chr6	84761982	84762525	Oligo_pvalue_1e-2_peak_707055	40	.	2.77679	4.08874	1.48257	68
chr6	84771428	84771551	Oligo_pvalue_1e-2_peak_707060	40	.	2.77679	4.08874	1.48257	60
chr6	84772018	84772108	Oligo_pvalue_1e-2_peak_707061	40	.	2.77679	4.08874	1.48257	44
chr6	84796441	84796726	Oligo_pvalue_1e-2_peak_707073	40	.	2.77679	4.08874	1.48257	53
chr6	84836826	84837321	Oligo_pvalue_1e-2_peak_707096	75	.	4.62798	7.58235	4.57172	393
chr6	84849821	84850219	Oligo_pvalue_1e-2_peak_707099	40	.	2.77679	4.08874	1.48257	241
chr6	84856581	84856788	Oligo_pvalue_1e-2_peak_707102	40	.	2.77679	4.08874	1.48257	68
chr6	84863289	84863370	Oligo_pvalue_1e-2_peak_707104	40	.	2.77679	4.08874	1.48257	39
chr6	84872629	84872930	Oligo_pvalue_1e-2_peak_707109	40	.	2.77679	4.08874	1.48257	37
chr6	84930753	84930890	Oligo_pvalue_1e-2_peak_707129	40	.	2.77679	4.08874	1.48257	67
chr6	84937012	84937994	Oligo_pvalue_1e-2_peak_707130a	57	.	4.47327	5.73452	2.93554	252
chr6	84937012	84937994	Oligo_pvalue_1e-2_peak_707130b	193	.	10.62402	19.37187	15.26046	414
chr6	84937012	84937994	Oligo_pvalue_1e-2_peak_707130c	139	.	8.38739	13.98582	10.38634	676
chr6	84937012	84937994	Oligo_pvalue_1e-2_peak_707130d	67	.	5.03243	6.79606	3.87014	921
chr6	84956004	84956110	Oligo_pvalue_1e-2_peak_707136	40	.	2.77679	4.08874	1.48257	52
chr6	84968004	84968284	Oligo_pvalue_1e-2_peak_707140	45	.	3.42495	4.53818	1.87798	248
chr6	84968634	84968794	Oligo_pvalue_1e-2_peak_707141	45	.	3.42495	4.53818	1.87798	39
chr6	84994232	84994406	Oligo_pvalue_1e-2_peak_707154	40	.	2.77679	4.08874	1.48257	126
chr6	85011308	85011652	Oligo_pvalue_1e-2_peak_707160	57	.	3.70238	5.78738	2.96356	63
chr6	85131898	85132475	Oligo_pvalue_1e-2_peak_707208	53	.	3.62911	5.37785	2.61944	380
chr6	85138078	85138313	Oligo_pvalue_1e-2_peak_707212	57	.	3.70238	5.78738	2.96356	184
chr6	85153128	85153232	Oligo_pvalue_1e-2_peak_707220	40	.	2.77679	4.08874	1.48257	51
chr6	85206884	85206980	Oligo_pvalue_1e-2_peak_707244	40	.	2.77679	4.08874	1.48257	47
chr6	85224533	85224654	Oligo_pvalue_1e-2_peak_707255	40	.	2.77679	4.08874	1.48257	59
chr6	85266850	85266935	Oligo_pvalue_1e-2_peak_707277	40	.	2.77679	4.08874	1.48257	41
chr6	85292349	85292664	Oligo_pvalue_1e-2_peak_707283	57	.	3.70238	5.78738	2.96356	249
chr6	85436968	85437042	Oligo_pvalue_1e-2_peak_707346	40	.	2.77679	4.08874	1.48257	36
chr6	85438236	85438614	Oligo_pvalue_1e-2_peak_707348	40	.	2.77679	4.08874	1.48257	329
chr6	85458391	85458466	Oligo_pvalue_1e-2_peak_707364	39	.	2.75837	3.97911	1.48257	36
chr6	85476243	85476316	Oligo_pvalue_1e-2_peak_707374	45	.	3.42495	4.53818	1.87798	58
chr6	85483678	85483798	Oligo_pvalue_1e-2_peak_707375	51	.	4.00577	5.19473	2.45806	59
chr6	85484117	85484742	Oligo_pvalue_1e-2_peak_707376	111	.	7.21038	11.10345	7.76771	557
chr6	85550930	85551206	Oligo_pvalue_1e-2_peak_707401	40	.	2.77679	4.08874	1.48257	59
chr6	85631828	85632174	Oligo_pvalue_1e-2_peak_707424	40	.	2.77679	4.08874	1.48257	57
chr6	85677377	85677529	Oligo_pvalue_1e-2_peak_707444	40	.	2.77679	4.08874	1.48257	46
chr6	85725285	85725411	Oligo_pvalue_1e-2_peak_707467	40	.	2.77679	4.08874	1.48257	62
chr6	85742552	85742657	Oligo_pvalue_1e-2_peak_707476	40	.	2.77679	4.08874	1.48257	51
chr6	85774300	85774391	Oligo_pvalue_1e-2_peak_707492	40	.	2.77679	4.08874	1.48257	44
chr6	85786543	85787014	Oligo_pvalue_1e-2_peak_707498	48	.	3.51278	4.85998	2.16196	280
chr6	85806300	85806419	Oligo_pvalue_1e-2_peak_707517	40	.	2.77679	4.08874	1.48257	58
chr6	85819134	85819242	Oligo_pvalue_1e-2_peak_707521	40	.	2.77679	4.08874	1.48257	53
chr6	85836550	85836938	Oligo_pvalue_1e-2_peak_707525	110	.	6.89299	11.02150	7.69335	311
chr6	85927532	85927612	Oligo_pvalue_1e-2_peak_707562	40	.	2.77679	4.08874	1.48257	39
chr6	85937802	85937894	Oligo_pvalue_1e-2_peak_707566	40	.	2.77679	4.08874	1.48257	45
chr6	85943224	85943468	Oligo_pvalue_1e-2_peak_707567	40	.	2.77679	4.08874	1.48257	181
chr6	86002817	86002902	Oligo_pvalue_1e-2_peak_707593	40	.	2.77679	4.08874	1.48257	41
chr6	86008048	86008408	Oligo_pvalue_1e-2_peak_707595	40	.	2.77679	4.08874	1.48257	66
chr6	86012718	86012857	Oligo_pvalue_1e-2_peak_707598	40	.	2.77679	4.08874	1.48257	68
chr6	86033319	86033589	Oligo_pvalue_1e-2_peak_707604	53	.	3.62911	5.37785	2.61944	46
chr6	86061152	86061237	Oligo_pvalue_1e-2_peak_707620	38	.	2.73998	3.87719	1.40611	41
chr6	86064417	86065169	Oligo_pvalue_1e-2_peak_707624	55	.	3.65330	5.50407	2.73037	556
chr6	86098331	86098698	Oligo_pvalue_1e-2_peak_707638	86	.	5.40784	8.66157	5.55113	75
chr6	86105223	86105310	Oligo_pvalue_1e-2_peak_707642	40	.	2.77679	4.08874	1.48257	42
chr6	86159332	86160379	Oligo_pvalue_1e-2_peak_707658	64	.	4.75135	6.43718	3.54747	426
chr6	86189477	86189585	Oligo_pvalue_1e-2_peak_707673	37	.	2.72183	3.78300	1.32790	53
chr6	86192376	86193135	Oligo_pvalue_1e-2_peak_707674	66	.	4.44800	6.65517	3.74369	621
chr6	86224247	86224360	Oligo_pvalue_1e-2_peak_707690	40	.	2.77679	4.08874	1.48257	55
chr6	86246961	86247306	Oligo_pvalue_1e-2_peak_707701	57	.	3.70238	5.78738	2.96356	303
chr6	86286245	86286343	Oligo_pvalue_1e-2_peak_707719	40	.	2.77679	4.08874	1.48257	48
chr6	86302728	86304078	Oligo_pvalue_1e-2_peak_707722a	157	.	8.71333	15.74605	11.98452	707
chr6	86302728	86304078	Oligo_pvalue_1e-2_peak_707722b	169	.	9.19740	16.99841	13.11974	912
chr6	86302728	86304078	Oligo_pvalue_1e-2_peak_707722c	182	.	9.68148	18.27292	14.26999	1013
chr6	86302728	86304078	Oligo_pvalue_1e-2_peak_707722d	67	.	4.84074	6.70202	3.78613	1274
chr6	86313776	86314601	Oligo_pvalue_1e-2_peak_707727	37	.	2.72183	3.78300	1.32790	454
chr6	86352466	86353946	Oligo_pvalue_1e-2_peak_707747a	73	.	4.39072	7.34830	4.36822	242
chr6	86352466	86353946	Oligo_pvalue_1e-2_peak_707747b	126	.	6.14700	12.66132	9.18400	357
chr6	86352466	86353946	Oligo_pvalue_1e-2_peak_707747c	197	.	8.19600	19.76764	15.61616	748
chr6	86352466	86353946	Oligo_pvalue_1e-2_peak_707747d	81	.	4.68343	8.17365	5.11118	966
chr6	86352466	86353946	Oligo_pvalue_1e-2_peak_707747e	81	.	4.68343	8.17365	5.11118	1105
chr6	86358937	86359394	Oligo_pvalue_1e-2_peak_707748	40	.	2.77679	4.08874	1.48257	395
chr6	86369645	86370381	Oligo_pvalue_1e-2_peak_707752	56	.	3.67782	5.64059	2.84977	376
chr6	86371964	86372101	Oligo_pvalue_1e-2_peak_707753	38	.	2.73998	3.87719	1.40611	67
chr6	86380282	86380465	Oligo_pvalue_1e-2_peak_707758	48	.	3.51278	4.85998	2.16196	26
chr6	86387911	86389008	Oligo_pvalue_1e-2_peak_707759a	85	.	5.64919	8.51944	5.42245	387
chr6	86387911	86389008	Oligo_pvalue_1e-2_peak_707759b	285	.	13.18143	28.53161	23.35755	665
chr6	86481139	86481812	Oligo_pvalue_1e-2_peak_707786	40	.	2.77679	4.08874	1.48257	616
chr6	86535098	86535246	Oligo_pvalue_1e-2_peak_707807	40	.	2.77679	4.08874	1.48257	99
chr6	86566541	86566625	Oligo_pvalue_1e-2_peak_707819	40	.	2.77679	4.08874	1.48257	41
chr6	86601915	86602001	Oligo_pvalue_1e-2_peak_707835	40	.	2.77679	4.08874	1.48257	42
chr6	86632810	86632997	Oligo_pvalue_1e-2_peak_707843	232	.	12.68499	23.27184	18.74260	75
chr6	86685050	86685507	Oligo_pvalue_1e-2_peak_707857	40	.	2.77679	4.08874	1.48257	54
chr6	86700004	86700086	Oligo_pvalue_1e-2_peak_707867	40	.	2.77679	4.08874	1.48257	40
chr6	86758745	86758826	Oligo_pvalue_1e-2_peak_707878	40	.	2.77679	4.08874	1.48257	39
chr6	86775018	86775099	Oligo_pvalue_1e-2_peak_707887	40	.	2.77679	4.08874	1.48257	39
chr6	86778761	86778888	Oligo_pvalue_1e-2_peak_707889	40	.	2.77679	4.08874	1.48257	62
chr6	86845860	86845974	Oligo_pvalue_1e-2_peak_707917	40	.	2.77679	4.08874	1.48257	56
chr6	86892964	86893301	Oligo_pvalue_1e-2_peak_707935	40	.	2.77679	4.08874	1.48257	44
chr6	86928770	86928868	Oligo_pvalue_1e-2_peak_707952	40	.	2.77679	4.08874	1.48257	48
chr6	86931381	86931496	Oligo_pvalue_1e-2_peak_707953	40	.	2.77679	4.08874	1.48257	56
chr6	86965953	86966051	Oligo_pvalue_1e-2_peak_707967	40	.	2.77679	4.08874	1.48257	48
chr6	86970888	86970973	Oligo_pvalue_1e-2_peak_707971	40	.	2.77679	4.08874	1.48257	41
chr6	87002858	87003118	Oligo_pvalue_1e-2_peak_707985	40	.	2.77679	4.08874	1.48257	39
chr6	87010749	87010834	Oligo_pvalue_1e-2_peak_707989	40	.	2.77679	4.08874	1.48257	41
chr6	87067836	87067930	Oligo_pvalue_1e-2_peak_708009	40	.	2.77679	4.08874	1.48257	46
chr6	87140242	87140611	Oligo_pvalue_1e-2_peak_708050	40	.	2.77679	4.08874	1.48257	321
chr6	87149241	87149354	Oligo_pvalue_1e-2_peak_708054	40	.	2.77679	4.08874	1.48257	55
chr6	87183666	87183937	Oligo_pvalue_1e-2_peak_708070	40	.	2.77679	4.08874	1.48257	228
chr6	87296880	87297006	Oligo_pvalue_1e-2_peak_708101	40	.	2.77679	4.08874	1.48257	62
chr6	87323932	87324045	Oligo_pvalue_1e-2_peak_708119	40	.	2.77679	4.08874	1.48257	55
chr6	87442423	87442701	Oligo_pvalue_1e-2_peak_708172	40	.	2.77679	4.08874	1.48257	240
chr6	87451733	87451855	Oligo_pvalue_1e-2_peak_708176	40	.	2.77679	4.08874	1.48257	60
chr6	87531151	87531248	Oligo_pvalue_1e-2_peak_708204	40	.	2.77679	4.08874	1.48257	47
chr6	87546548	87547327	Oligo_pvalue_1e-2_peak_708211	40	.	2.77679	4.08874	1.48257	45
chr6	87646310	87647355	Oligo_pvalue_1e-2_peak_708246	65	.	4.41930	6.53368	3.63457	699
chr6	87727375	87727492	Oligo_pvalue_1e-2_peak_708283	40	.	2.77679	4.08874	1.48257	57
chr6	87776355	87776692	Oligo_pvalue_1e-2_peak_708301	39	.	2.75837	3.97911	1.48257	49
chr6	87778941	87779040	Oligo_pvalue_1e-2_peak_708302	39	.	2.75837	3.97911	1.48257	48
chr6	87788855	87789107	Oligo_pvalue_1e-2_peak_708305	76	.	5.16974	7.68256	4.66362	93
chr6	87804377	87804513	Oligo_pvalue_1e-2_peak_708312	40	.	2.77679	4.08874	1.48257	67
chr6	87819248	87819389	Oligo_pvalue_1e-2_peak_708315	40	.	2.77679	4.08874	1.48257	69
chr6	87848344	87849225	Oligo_pvalue_1e-2_peak_708323	111	.	6.43619	11.13817	7.80018	827
chr6	87856270	87856356	Oligo_pvalue_1e-2_peak_708326	75	.	4.62798	7.58235	4.57172	41
chr6	87861392	87862355	Oligo_pvalue_1e-2_peak_708327a	54	.	3.92423	5.49829	2.72848	53
chr6	87861392	87862355	Oligo_pvalue_1e-2_peak_708327b	46	.	3.55821	4.69149	2.01464	248
chr6	87861392	87862355	Oligo_pvalue_1e-2_peak_708327c	118	.	6.38819	11.88092	8.47399	655
chr6	87861392	87862355	Oligo_pvalue_1e-2_peak_708327d	89	.	5.32349	8.96112	5.82364	733
chr6	87864642	87865394	Oligo_pvalue_1e-2_peak_708328a	54	.	3.89381	5.44922	2.68469	42
chr6	87864642	87865394	Oligo_pvalue_1e-2_peak_708328b	54	.	3.89381	5.44922	2.68469	218
chr6	87864642	87865394	Oligo_pvalue_1e-2_peak_708328c	108	.	6.01770	10.85604	7.54512	478
chr6	87874042	87874335	Oligo_pvalue_1e-2_peak_708331	40	.	2.77679	4.08874	1.48257	42
chr6	87889869	87890295	Oligo_pvalue_1e-2_peak_708338	40	.	2.77679	4.08874	1.48257	37
chr6	87907308	87907439	Oligo_pvalue_1e-2_peak_708351	40	.	2.77679	4.08874	1.48257	64
chr6	87941112	87941191	Oligo_pvalue_1e-2_peak_708371	40	.	2.77679	4.08874	1.48257	38
chr6	87951224	87951365	Oligo_pvalue_1e-2_peak_708377	40	.	2.77679	4.08874	1.48257	69
chr6	87963120	87963198	Oligo_pvalue_1e-2_peak_708385	40	.	2.77679	4.08874	1.48257	38
chr6	87965047	87965143	Oligo_pvalue_1e-2_peak_708386	40	.	2.77679	4.08874	1.48257	47
chr6	87971099	87971205	Oligo_pvalue_1e-2_peak_708391	38	.	2.73998	3.87719	1.40611	52
chr6	87984276	87985043	Oligo_pvalue_1e-2_peak_708400	40	.	2.77679	4.08874	1.48257	563
chr6	88032034	88032809	Oligo_pvalue_1e-2_peak_708412	193	.	11.22923	19.36192	15.25136	275
chr6	88074518	88074970	Oligo_pvalue_1e-2_peak_708428	51	.	3.58166	5.15094	2.41837	388
chr6	88101225	88101318	Oligo_pvalue_1e-2_peak_708438	90	.	5.95643	9.06419	5.91678	45
chr6	88102813	88103005	Oligo_pvalue_1e-2_peak_708439	44	.	3.40368	4.46677	1.81557	148
chr6	88117482	88118496	Oligo_pvalue_1e-2_peak_708442a	176	.	10.08184	17.61257	13.67418	274
chr6	88117482	88118496	Oligo_pvalue_1e-2_peak_708442b	96	.	6.52354	9.67276	6.46783	489
chr6	88117482	88118496	Oligo_pvalue_1e-2_peak_708442c	96	.	6.52354	9.67276	6.46783	716
chr6	88117482	88118496	Oligo_pvalue_1e-2_peak_708442d	51	.	4.15135	5.10675	2.38154	940
chr6	88145975	88146388	Oligo_pvalue_1e-2_peak_708450	40	.	2.77679	4.08874	1.48257	62
chr6	88182137	88183266	Oligo_pvalue_1e-2_peak_708457a	236	.	12.30150	23.64961	19.08011	340
chr6	88182137	88183266	Oligo_pvalue_1e-2_peak_708457b	236	.	12.30150	23.64961	19.08011	613
chr6	88182137	88183266	Oligo_pvalue_1e-2_peak_708457c	127	.	7.82823	12.70499	9.22355	852
chr6	88182137	88183266	Oligo_pvalue_1e-2_peak_708457d	57	.	4.45509	5.70529	2.90801	1052
chr6	88197014	88197154	Oligo_pvalue_1e-2_peak_708460	40	.	2.77679	4.08874	1.48257	69
chr6	88203956	88204301	Oligo_pvalue_1e-2_peak_708464	40	.	2.77679	4.08874	1.48257	300
chr6	88222581	88222669	Oligo_pvalue_1e-2_peak_708472	40	.	2.77679	4.08874	1.48257	43
chr6	88244369	88244507	Oligo_pvalue_1e-2_peak_708480	40	.	2.77679	4.08874	1.48257	68
chr6	88251341	88251631	Oligo_pvalue_1e-2_peak_708483	40	.	2.77679	4.08874	1.48257	221
chr6	88265812	88265942	Oligo_pvalue_1e-2_peak_708490	40	.	2.77679	4.08874	1.48257	64
chr6	88291504	88291868	Oligo_pvalue_1e-2_peak_708502	40	.	2.77679	4.08874	1.48257	59
chr6	88299379	88299984	Oligo_pvalue_1e-2_peak_708505a	57	.	4.50219	5.70347	2.90668	229
chr6	88299379	88299984	Oligo_pvalue_1e-2_peak_708505b	334	.	16.72241	33.49001	27.61585	424
chr6	88354340	88354457	Oligo_pvalue_1e-2_peak_708527	40	.	2.77679	4.08874	1.48257	57
chr6	88373415	88373512	Oligo_pvalue_1e-2_peak_708540	40	.	2.77679	4.08874	1.48257	47
chr6	88382382	88382533	Oligo_pvalue_1e-2_peak_708542	40	.	2.77679	4.08874	1.48257	38
chr6	88411332	88412302	Oligo_pvalue_1e-2_peak_708556a	127	.	6.90714	12.76223	9.27434	348
chr6	88411332	88412302	Oligo_pvalue_1e-2_peak_708556b	107	.	6.17427	10.74085	7.43917	452
chr6	88411332	88412302	Oligo_pvalue_1e-2_peak_708556c	173	.	8.53772	17.35373	13.44065	701
chr6	88411332	88412302	Oligo_pvalue_1e-2_peak_708556d	130	.	7.10620	13.09598	9.57782	838
chr6	88432592	88433374	Oligo_pvalue_1e-2_peak_708565a	84	.	5.98524	8.43663	5.34772	380
chr6	88432592	88433374	Oligo_pvalue_1e-2_peak_708565b	213	.	11.97047	21.37435	17.05205	608
chr6	88465640	88466281	Oligo_pvalue_1e-2_peak_708582	57	.	3.70238	5.78738	2.96356	468
chr6	88476070	88476854	Oligo_pvalue_1e-2_peak_708585	40	.	2.77679	4.08874	1.48257	55
chr6	88506292	88506559	Oligo_pvalue_1e-2_peak_708597	72	.	4.56663	7.22716	4.25790	95
chr6	88601938	88602023	Oligo_pvalue_1e-2_peak_708631	40	.	2.77679	4.08874	1.48257	41
chr6	88639636	88639884	Oligo_pvalue_1e-2_peak_708645	200	.	11.41646	20.06651	15.88299	111
chr6	88654251	88654683	Oligo_pvalue_1e-2_peak_708649	121	.	7.56430	12.12922	8.69832	358
chr6	88683531	88683924	Oligo_pvalue_1e-2_peak_708661	39	.	2.75837	3.97911	1.48257	64
chr6	88690337	88690772	Oligo_pvalue_1e-2_peak_708664	40	.	2.77679	4.08874	1.48257	375
chr6	88721858	88722550	Oligo_pvalue_1e-2_peak_708674	40	.	2.77679	4.08874	1.48257	67
chr6	88797950	88798048	Oligo_pvalue_1e-2_peak_708711	40	.	2.77679	4.08874	1.48257	48
chr6	88853696	88853857	Oligo_pvalue_1e-2_peak_708737	40	.	2.77679	4.08874	1.48257	38
chr6	88875254	88875328	Oligo_pvalue_1e-2_peak_708743	50	.	3.93670	5.01899	2.30430	36
chr6	88875723	88876238	Oligo_pvalue_1e-2_peak_708744	63	.	4.72404	6.36848	3.48727	201
chr6	88947911	88948143	Oligo_pvalue_1e-2_peak_708777	73	.	4.59728	7.39833	4.41194	116
chr6	88950470	88950582	Oligo_pvalue_1e-2_peak_708778	39	.	2.75837	3.97911	1.48257	55
chr6	88958940	88959064	Oligo_pvalue_1e-2_peak_708781	39	.	2.75837	3.97911	1.48257	61
chr6	88959404	88959523	Oligo_pvalue_1e-2_peak_708782	39	.	2.75837	3.97911	1.48257	58
chr6	88961795	88961874	Oligo_pvalue_1e-2_peak_708784	38	.	2.73998	3.87719	1.40611	38
chr6	89090659	89090784	Oligo_pvalue_1e-2_peak_708835	40	.	2.77679	4.08874	1.48257	61
chr6	89193602	89193719	Oligo_pvalue_1e-2_peak_708868	40	.	2.77679	4.08874	1.48257	57
chr6	89275419	89275690	Oligo_pvalue_1e-2_peak_708902	75	.	4.62798	7.58235	4.57172	55
chr6	89284154	89284995	Oligo_pvalue_1e-2_peak_708906	75	.	4.62798	7.58235	4.57172	442
chr6	89294881	89295033	Oligo_pvalue_1e-2_peak_708911	39	.	2.75837	3.97911	1.48257	83
chr6	89295877	89295961	Oligo_pvalue_1e-2_peak_708912	40	.	2.77679	4.08874	1.48257	41
chr6	89312621	89312720	Oligo_pvalue_1e-2_peak_708917	40	.	2.77679	4.08874	1.48257	48
chr6	89339313	89340170	Oligo_pvalue_1e-2_peak_708931	55	.	3.65330	5.50407	2.73037	529
chr6	89490684	89490790	Oligo_pvalue_1e-2_peak_708991	55	.	3.65330	5.50407	2.73037	54
chr6	89493541	89494015	Oligo_pvalue_1e-2_peak_708995	39	.	2.75837	3.97911	1.48257	240
chr6	89580069	89581034	Oligo_pvalue_1e-2_peak_709030	48	.	3.51278	4.85998	2.16196	372
chr6	89629019	89629096	Oligo_pvalue_1e-2_peak_709051	40	.	2.77679	4.08874	1.48257	37
chr6	89672824	89673632	Oligo_pvalue_1e-2_peak_709065a	179	.	10.02395	17.91988	13.95131	370
chr6	89672824	89673632	Oligo_pvalue_1e-2_peak_709065b	250	.	12.80838	25.02620	20.29614	673
chr6	89692569	89692701	Oligo_pvalue_1e-2_peak_709071	58	.	4.22833	5.83877	3.00940	54
chr6	89739519	89739752	Oligo_pvalue_1e-2_peak_709093	40	.	2.77679	4.08874	1.48257	42
chr6	89754861	89755349	Oligo_pvalue_1e-2_peak_709100	40	.	2.77679	4.08874	1.48257	63
chr6	89782509	89783398	Oligo_pvalue_1e-2_peak_709113	65	.	4.80692	6.58071	3.67615	510
chr6	89789734	89791844	Oligo_pvalue_1e-2_peak_709114a	128	.	6.46183	12.82651	9.33417	398
chr6	89789734	89791844	Oligo_pvalue_1e-2_peak_709114b	179	.	8.05828	17.99933	14.02398	700
chr6	89789734	89791844	Oligo_pvalue_1e-2_peak_709114d	137	.	6.73725	13.74388	10.16647	1602
chr6	89789734	89791844	Oligo_pvalue_1e-2_peak_709114e	72	.	4.49150	7.23435	4.26424	1830
chr6	89803702	89803808	Oligo_pvalue_1e-2_peak_709120	37	.	2.72183	3.78300	1.32790	52
chr6	89811334	89811476	Oligo_pvalue_1e-2_peak_709124	40	.	2.77679	4.08874	1.48257	57
chr6	89815535	89815921	Oligo_pvalue_1e-2_peak_709125	40	.	2.77679	4.08874	1.48257	178
chr6	89827252	89827820	Oligo_pvalue_1e-2_peak_709130	41	.	3.30115	4.15062	1.53491	213
chr6	89855256	89856507	Oligo_pvalue_1e-2_peak_709140	103	.	6.92681	10.39163	7.12077	459
chr6	89862686	89863194	Oligo_pvalue_1e-2_peak_709142	40	.	2.77679	4.08874	1.48257	251
chr6	89876861	89877097	Oligo_pvalue_1e-2_peak_709149	40	.	2.77679	4.08874	1.48257	69
chr6	89952263	89952585	Oligo_pvalue_1e-2_peak_709177	57	.	3.70238	5.78738	2.96356	269
chr6	89965228	89965629	Oligo_pvalue_1e-2_peak_709182	40	.	2.77679	4.08874	1.48257	274
chr6	89970316	89970894	Oligo_pvalue_1e-2_peak_709185	40	.	2.77679	4.08874	1.48257	357
chr6	90021544	90021959	Oligo_pvalue_1e-2_peak_709206	38	.	2.73998	3.87719	1.40611	37
chr6	90033763	90034052	Oligo_pvalue_1e-2_peak_709213	40	.	2.77679	4.08874	1.48257	234
chr6	90054407	90054486	Oligo_pvalue_1e-2_peak_709224	40	.	2.77679	4.08874	1.48257	38
chr6	90061845	90062930	Oligo_pvalue_1e-2_peak_709227a	109	.	6.52344	10.93809	7.61852	332
chr6	90061845	90062930	Oligo_pvalue_1e-2_peak_709227b	324	.	13.96100	32.40252	26.68624	732
chr6	90077812	90078148	Oligo_pvalue_1e-2_peak_709234	79	.	5.70817	7.93068	4.88878	247
chr6	90081796	90082143	Oligo_pvalue_1e-2_peak_709235	171	.	10.17294	17.16598	13.27017	269
chr6	90085426	90085517	Oligo_pvalue_1e-2_peak_709236	42	.	3.56761	4.20535	1.58536	43
chr6	90095106	90095367	Oligo_pvalue_1e-2_peak_709237	39	.	3.22347	3.93622	1.45844	38
chr6	90096801	90096892	Oligo_pvalue_1e-2_peak_709238	66	.	4.83520	6.65579	3.74369	44
chr6	90121406	90122642	Oligo_pvalue_1e-2_peak_709251a	90	.	6.15075	9.04999	5.90410	267
chr6	90121406	90122642	Oligo_pvalue_1e-2_peak_709251b	90	.	6.15075	9.04999	5.90410	670
chr6	90121406	90122642	Oligo_pvalue_1e-2_peak_709251c	78	.	5.56886	7.86544	4.82980	967
chr6	90121406	90122642	Oligo_pvalue_1e-2_peak_709251d	57	.	4.45509	5.70529	2.90801	1106
chr6	90142564	90142971	Oligo_pvalue_1e-2_peak_709255	149	.	9.02379	14.94339	11.25569	259
chr6	90184384	90184508	Oligo_pvalue_1e-2_peak_709270	40	.	2.77679	4.08874	1.48257	61
chr6	90188446	90188555	Oligo_pvalue_1e-2_peak_709271	40	.	2.77679	4.08874	1.48257	53
chr6	90198834	90199170	Oligo_pvalue_1e-2_peak_709275	57	.	3.70238	5.78738	2.96356	208
chr6	90220596	90220744	Oligo_pvalue_1e-2_peak_709285	40	.	2.77679	4.08874	1.48257	99
chr6	90254624	90254741	Oligo_pvalue_1e-2_peak_709300	39	.	2.75837	3.97911	1.48257	57
chr6	90258681	90259303	Oligo_pvalue_1e-2_peak_709303	37	.	2.72183	3.78300	1.32790	38
chr6	90272006	90272472	Oligo_pvalue_1e-2_peak_709307	73	.	5.07400	7.35758	4.37553	106
chr6	90285022	90285138	Oligo_pvalue_1e-2_peak_709312	40	.	2.77679	4.08874	1.48257	57
chr6	90317830	90317905	Oligo_pvalue_1e-2_peak_709328	40	.	2.77679	4.08874	1.48257	36
chr6	90319976	90320104	Oligo_pvalue_1e-2_peak_709330	40	.	2.77679	4.08874	1.48257	63
chr6	90340239	90340366	Oligo_pvalue_1e-2_peak_709338	40	.	2.77679	4.08874	1.48257	62
chr6	90347889	90348878	Oligo_pvalue_1e-2_peak_709340a	266	.	14.01810	26.66799	21.73195	401
chr6	90347889	90348878	Oligo_pvalue_1e-2_peak_709340b	66	.	5.05051	6.69891	3.78342	624
chr6	90347889	90348878	Oligo_pvalue_1e-2_peak_709340c	104	.	6.94444	10.40266	7.13069	720
chr6	90399418	90399925	Oligo_pvalue_1e-2_peak_709367a	72	.	5.34616	7.22996	4.25988	184
chr6	90399418	90399925	Oligo_pvalue_1e-2_peak_709367b	139	.	8.68752	13.94841	10.35351	342
chr6	90436729	90437047	Oligo_pvalue_1e-2_peak_709379	39	.	2.75837	3.97911	1.48257	262
chr6	90444399	90444763	Oligo_pvalue_1e-2_peak_709385	40	.	2.77679	4.08874	1.48257	43
chr6	90472586	90472671	Oligo_pvalue_1e-2_peak_709399	40	.	2.77679	4.08874	1.48257	41
chr6	90481010	90481112	Oligo_pvalue_1e-2_peak_709405	40	.	2.77679	4.08874	1.48257	50
chr6	90502382	90503253	Oligo_pvalue_1e-2_peak_709414	52	.	3.60523	5.26053	2.51350	484
chr6	90529219	90529892	Oligo_pvalue_1e-2_peak_709429a	74	.	5.47983	7.48129	4.48697	165
chr6	90529219	90529892	Oligo_pvalue_1e-2_peak_709429b	115	.	7.57263	11.56821	8.18978	322
chr6	90538949	90539742	Oligo_pvalue_1e-2_peak_709430a	182	.	10.44354	18.24537	14.24543	520
chr6	90538949	90539742	Oligo_pvalue_1e-2_peak_709430b	211	.	11.67220	21.18531	16.88492	647
chr6	90558427	90558905	Oligo_pvalue_1e-2_peak_709437	40	.	2.77679	4.08874	1.48257	62
chr6	90596820	90596948	Oligo_pvalue_1e-2_peak_709449	40	.	2.77679	4.08874	1.48257	63
chr6	90605165	90605277	Oligo_pvalue_1e-2_peak_709452	40	.	2.77679	4.08874	1.48257	55
chr6	90637675	90637887	Oligo_pvalue_1e-2_peak_709465	47	.	3.49040	4.77340	2.08614	50
chr6	90650310	90650507	Oligo_pvalue_1e-2_peak_709472	122	.	7.86576	12.24287	8.80285	61
chr6	90650851	90651390	Oligo_pvalue_1e-2_peak_709473	96	.	6.58631	9.61817	6.41775	475
chr6	90661010	90662056	Oligo_pvalue_1e-2_peak_709474	74	.	5.35742	7.41268	4.42485	405
chr6	90671920	90672228	Oligo_pvalue_1e-2_peak_709477	39	.	2.75837	3.97911	1.48257	217
chr6	90679771	90680113	Oligo_pvalue_1e-2_peak_709480	157	.	9.54198	15.75656	11.99323	235
chr6	90680475	90680711	Oligo_pvalue_1e-2_peak_709481	86	.	6.10376	8.65869	5.54990	55
chr6	90694954	90695941	Oligo_pvalue_1e-2_peak_709484a	144	.	8.67052	14.46347	10.81948	235
chr6	90694954	90695941	Oligo_pvalue_1e-2_peak_709484b	214	.	11.56069	21.42136	17.09541	350
chr6	90694954	90695941	Oligo_pvalue_1e-2_peak_709484c	71	.	5.22436	7.11066	4.15337	686
chr6	90701363	90701450	Oligo_pvalue_1e-2_peak_709485	40	.	2.77679	4.08874	1.48257	42
chr6	90750658	90751013	Oligo_pvalue_1e-2_peak_709513a	77	.	5.51138	7.78420	4.75666	47
chr6	90750658	90751013	Oligo_pvalue_1e-2_peak_709513b	63	.	4.72404	6.36848	3.48727	239
chr6	90756081	90756608	Oligo_pvalue_1e-2_peak_709514	38	.	2.73998	3.87719	1.40611	359
chr6	90760569	90760646	Oligo_pvalue_1e-2_peak_709516	40	.	2.77679	4.08874	1.48257	37
chr6	90783626	90784430	Oligo_pvalue_1e-2_peak_709525a	144	.	8.46292	14.48918	10.84406	382
chr6	90783626	90784430	Oligo_pvalue_1e-2_peak_709525b	144	.	8.46292	14.48918	10.84406	482
chr6	90790621	90791336	Oligo_pvalue_1e-2_peak_709526	69	.	5.12821	6.90473	3.96894	437
chr6	90800978	90801100	Oligo_pvalue_1e-2_peak_709530	57	.	3.70238	5.78738	2.96356	59
chr6	90807743	90808197	Oligo_pvalue_1e-2_peak_709532	78	.	5.20246	7.80107	4.77041	215
chr6	90836113	90836251	Oligo_pvalue_1e-2_peak_709551	79	.	5.23560	7.92549	4.88464	62
chr6	90841313	90841637	Oligo_pvalue_1e-2_peak_709553	43	.	3.38266	4.39837	1.75513	267
chr6	90857195	90857324	Oligo_pvalue_1e-2_peak_709562	50	.	3.95946	5.07586	2.35333	42
chr6	90861465	90861961	Oligo_pvalue_1e-2_peak_709563	71	.	5.24031	7.14717	4.18724	294
chr6	90864390	90864817	Oligo_pvalue_1e-2_peak_709564	54	.	4.32620	5.47526	2.70665	234
chr6	90869554	90870076	Oligo_pvalue_1e-2_peak_709566	48	.	3.84823	4.80658	2.11596	431
chr6	90878861	90879590	Oligo_pvalue_1e-2_peak_709569	99	.	6.18703	9.92215	6.69395	411
chr6	90893281	90893393	Oligo_pvalue_1e-2_peak_709576	39	.	2.75837	3.97911	1.48257	55
chr6	90896438	90896512	Oligo_pvalue_1e-2_peak_709579	37	.	2.72183	3.78300	1.32790	36
chr6	90927707	90929095	Oligo_pvalue_1e-2_peak_709595a	87	.	6.11583	8.78147	5.66032	555
chr6	90927707	90929095	Oligo_pvalue_1e-2_peak_709595b	126	.	7.95058	12.61306	9.13824	708
chr6	90927707	90929095	Oligo_pvalue_1e-2_peak_709595c	42	.	3.66950	4.27531	1.64626	1313
chr6	90995107	90995685	Oligo_pvalue_1e-2_peak_709625	192	.	11.16819	19.22479	15.12871	391
chr6	90995995	90996216	Oligo_pvalue_1e-2_peak_709626	45	.	3.72273	4.52573	1.86967	158
chr6	91004983	91005400	Oligo_pvalue_1e-2_peak_709627	170	.	8.05830	17.01536	13.13567	278
chr6	91005720	91006161	Oligo_pvalue_1e-2_peak_709628	148	.	7.35758	14.84424	11.16529	134
chr6	91006451	91006949	Oligo_pvalue_1e-2_peak_709629a	181	.	8.43022	18.16694	14.17436	178
chr6	91006451	91006949	Oligo_pvalue_1e-2_peak_709629b	98	.	5.62015	9.81003	6.59252	424
chr6	91039317	91039440	Oligo_pvalue_1e-2_peak_709637	40	.	2.77679	4.08874	1.48257	60
chr6	91072977	91073727	Oligo_pvalue_1e-2_peak_709655	55	.	3.65330	5.50407	2.73037	574
chr6	91102982	91103331	Oligo_pvalue_1e-2_peak_709672	40	.	2.77679	4.08874	1.48257	52
chr6	91122758	91124002	Oligo_pvalue_1e-2_peak_709686	40	.	2.77679	4.08874	1.48257	109
chr6	91188827	91189377	Oligo_pvalue_1e-2_peak_709707	245	.	13.30053	24.55091	19.87353	396
chr6	91193070	91193143	Oligo_pvalue_1e-2_peak_709708	40	.	3.51267	4.01863	1.48257	43
chr6	91194757	91194943	Oligo_pvalue_1e-2_peak_709709	189	.	11.04810	18.95926	14.88824	82
chr6	91207403	91207847	Oligo_pvalue_1e-2_peak_709717	50	.	3.55840	5.04815	2.32833	272
chr6	91225701	91226459	Oligo_pvalue_1e-2_peak_709725a	80	.	5.78853	8.07883	5.02310	266
chr6	91225701	91226459	Oligo_pvalue_1e-2_peak_709725b	69	.	5.19413	6.95298	4.01185	638
chr6	91237083	91237486	Oligo_pvalue_1e-2_peak_709728	38	.	2.73998	3.87719	1.40611	178
chr6	91247050	91247926	Oligo_pvalue_1e-2_peak_709732	58	.	4.22833	5.83877	3.00940	464
chr6	91255245	91255656	Oligo_pvalue_1e-2_peak_709733	40	.	2.77679	4.08874	1.48257	39
chr6	91284252	91284575	Oligo_pvalue_1e-2_peak_709750	38	.	2.73998	3.87719	1.40611	45
chr6	91285986	91286114	Oligo_pvalue_1e-2_peak_709752	37	.	2.72183	3.78300	1.32790	63
chr6	91290901	91291182	Oligo_pvalue_1e-2_peak_709754	38	.	2.73998	3.87719	1.40611	228
chr6	91296491	91297199	Oligo_pvalue_1e-2_peak_709755	243	.	13.17263	24.30875	19.66212	351
chr6	91314558	91314683	Oligo_pvalue_1e-2_peak_709760	40	.	2.77679	4.08874	1.48257	61
chr6	91320806	91321380	Oligo_pvalue_1e-2_peak_709763	62	.	4.33539	6.20685	3.34103	52
chr6	91377472	91377547	Oligo_pvalue_1e-2_peak_709791	40	.	2.77679	4.08874	1.48257	36
chr6	91402873	91402990	Oligo_pvalue_1e-2_peak_709803	40	.	2.77679	4.08874	1.48257	57
chr6	91470431	91470797	Oligo_pvalue_1e-2_peak_709828	40	.	2.77679	4.08874	1.48257	55
chr6	91477479	91478003	Oligo_pvalue_1e-2_peak_709832	40	.	2.77679	4.08874	1.48257	391
chr6	91512261	91512401	Oligo_pvalue_1e-2_peak_709846	40	.	2.77679	4.08874	1.48257	69
chr6	91600348	91600771	Oligo_pvalue_1e-2_peak_709892	40	.	2.77679	4.08874	1.48257	37
chr6	91601840	91601938	Oligo_pvalue_1e-2_peak_709894	40	.	2.77679	4.08874	1.48257	48
chr6	91650531	91651628	Oligo_pvalue_1e-2_peak_709908	53	.	3.62911	5.37785	2.61944	276
chr6	91692981	91694066	Oligo_pvalue_1e-2_peak_709922	38	.	2.73998	3.87719	1.40611	224
chr6	91700857	91700964	Oligo_pvalue_1e-2_peak_709924	40	.	2.77679	4.08874	1.48257	52
chr6	91730057	91730142	Oligo_pvalue_1e-2_peak_709942	40	.	2.77679	4.08874	1.48257	41
chr6	91739792	91740164	Oligo_pvalue_1e-2_peak_709947	40	.	2.77679	4.08874	1.48257	57
chr6	91780310	91780411	Oligo_pvalue_1e-2_peak_709959	40	.	2.77679	4.08874	1.48257	49
chr6	91791262	91791478	Oligo_pvalue_1e-2_peak_709964	58	.	4.22833	5.83877	3.00940	154
chr6	91806685	91807523	Oligo_pvalue_1e-2_peak_709970	47	.	3.49040	4.77340	2.08614	265
chr6	91827804	91828161	Oligo_pvalue_1e-2_peak_709976	40	.	2.77679	4.08874	1.48257	116
chr6	91843642	91843760	Oligo_pvalue_1e-2_peak_709984	40	.	2.77679	4.08874	1.48257	58
chr6	91865102	91865511	Oligo_pvalue_1e-2_peak_709991	40	.	2.77679	4.08874	1.48257	344
chr6	91922821	91922917	Oligo_pvalue_1e-2_peak_710015	40	.	2.77679	4.08874	1.48257	47
chr6	91931072	91931347	Oligo_pvalue_1e-2_peak_710019	40	.	2.77679	4.08874	1.48257	38
chr6	91973568	91973841	Oligo_pvalue_1e-2_peak_710039	40	.	2.77679	4.08874	1.48257	204
chr6	91983597	91983695	Oligo_pvalue_1e-2_peak_710044	40	.	2.77679	4.08874	1.48257	48
chr6	92039553	92039777	Oligo_pvalue_1e-2_peak_710069	40	.	2.77679	4.08874	1.48257	181
chr6	92040067	92040325	Oligo_pvalue_1e-2_peak_710070	57	.	3.70238	5.78738	2.96356	55
chr6	92160346	92160429	Oligo_pvalue_1e-2_peak_710108	40	.	2.77679	4.08874	1.48257	40
chr6	92185662	92185969	Oligo_pvalue_1e-2_peak_710116	40	.	2.77679	4.08874	1.48257	253
chr6	92214525	92214610	Oligo_pvalue_1e-2_peak_710133	40	.	2.77679	4.08874	1.48257	41
chr6	92269638	92269871	Oligo_pvalue_1e-2_peak_710162	40	.	2.77679	4.08874	1.48257	193
chr6	92283344	92283443	Oligo_pvalue_1e-2_peak_710165	40	.	2.77679	4.08874	1.48257	48
chr6	92379444	92379773	Oligo_pvalue_1e-2_peak_710199	75	.	4.62798	7.58235	4.57172	65
chr6	92419745	92419818	Oligo_pvalue_1e-2_peak_710222	42	.	3.34141	4.26972	1.64117	34
chr6	92420203	92420376	Oligo_pvalue_1e-2_peak_710223	87	.	5.84746	8.71442	5.59934	107
chr6	92429438	92429563	Oligo_pvalue_1e-2_peak_710226	40	.	2.77679	4.08874	1.48257	61
chr6	92453316	92453979	Oligo_pvalue_1e-2_peak_710237	57	.	3.70238	5.78738	2.96356	406
chr6	92461405	92461502	Oligo_pvalue_1e-2_peak_710243	56	.	3.67782	5.64059	2.84977	48
chr6	92467474	92467806	Oligo_pvalue_1e-2_peak_710247	40	.	2.77679	4.08874	1.48257	68
chr6	92491584	92491941	Oligo_pvalue_1e-2_peak_710255	88	.	5.88334	8.82639	5.70252	187
chr6	92528280	92528365	Oligo_pvalue_1e-2_peak_710266	40	.	2.77679	4.08874	1.48257	41
chr6	92564479	92564883	Oligo_pvalue_1e-2_peak_710280	40	.	2.77679	4.08874	1.48257	351
chr6	92569778	92569874	Oligo_pvalue_1e-2_peak_710284	57	.	3.70238	5.78738	2.96356	47
chr6	92588036	92588287	Oligo_pvalue_1e-2_peak_710291	40	.	2.77679	4.08874	1.48257	65
chr6	92713155	92713299	Oligo_pvalue_1e-2_peak_710334	40	.	2.77679	4.08874	1.48257	71
chr6	92821838	92821930	Oligo_pvalue_1e-2_peak_710378	40	.	2.77679	4.08874	1.48257	45
chr6	92832453	92832768	Oligo_pvalue_1e-2_peak_710383	40	.	2.77679	4.08874	1.48257	44
chr6	92970322	92970440	Oligo_pvalue_1e-2_peak_710429	40	.	2.77679	4.08874	1.48257	58
chr6	92998805	92999175	Oligo_pvalue_1e-2_peak_710443	40	.	2.77679	4.08874	1.48257	41
chr6	93037196	93037288	Oligo_pvalue_1e-2_peak_710455	40	.	2.77679	4.08874	1.48257	45
chr6	93039678	93039809	Oligo_pvalue_1e-2_peak_710456	40	.	2.77679	4.08874	1.48257	64
chr6	93072025	93073100	Oligo_pvalue_1e-2_peak_710472	53	.	3.62911	5.37785	2.61944	205
chr6	93082046	93082156	Oligo_pvalue_1e-2_peak_710476	40	.	2.77679	4.08874	1.48257	54
chr6	93206044	93206132	Oligo_pvalue_1e-2_peak_710520	40	.	2.77679	4.08874	1.48257	43
chr6	93246635	93246766	Oligo_pvalue_1e-2_peak_710540	40	.	2.77679	4.08874	1.48257	64
chr6	93264151	93264675	Oligo_pvalue_1e-2_peak_710545	40	.	2.77679	4.08874	1.48257	340
chr6	93299419	93299562	Oligo_pvalue_1e-2_peak_710557	40	.	2.77679	4.08874	1.48257	70
chr6	93330942	93331056	Oligo_pvalue_1e-2_peak_710566	40	.	2.77679	4.08874	1.48257	56
chr6	93364393	93364495	Oligo_pvalue_1e-2_peak_710581	40	.	2.77679	4.08874	1.48257	50
chr6	93408670	93409139	Oligo_pvalue_1e-2_peak_710599	40	.	2.77679	4.08874	1.48257	67
chr6	93421086	93421173	Oligo_pvalue_1e-2_peak_710603	40	.	2.77679	4.08874	1.48257	42
chr6	93487056	93487639	Oligo_pvalue_1e-2_peak_710633	57	.	3.70238	5.78738	2.96356	63
chr6	93504942	93505022	Oligo_pvalue_1e-2_peak_710640	40	.	2.77679	4.08874	1.48257	39
chr6	93539131	93539232	Oligo_pvalue_1e-2_peak_710655	40	.	2.77679	4.08874	1.48257	49
chr6	93541794	93541918	Oligo_pvalue_1e-2_peak_710658	40	.	2.77679	4.08874	1.48257	61
chr6	93565729	93565838	Oligo_pvalue_1e-2_peak_710670	40	.	2.77679	4.08874	1.48257	53
chr6	93589284	93589560	Oligo_pvalue_1e-2_peak_710679	40	.	2.77679	4.08874	1.48257	230
chr6	93650816	93650921	Oligo_pvalue_1e-2_peak_710704	40	.	2.77679	4.08874	1.48257	51
chr6	93663147	93663262	Oligo_pvalue_1e-2_peak_710708	40	.	2.77679	4.08874	1.48257	56
chr6	93720747	93720880	Oligo_pvalue_1e-2_peak_710733	40	.	2.77679	4.08874	1.48257	65
chr6	93746290	93746851	Oligo_pvalue_1e-2_peak_710742	64	.	4.39097	6.41891	3.53226	500
chr6	93760018	93760104	Oligo_pvalue_1e-2_peak_710750	40	.	2.77679	4.08874	1.48257	42
chr6	93801714	93801850	Oligo_pvalue_1e-2_peak_710775	40	.	2.77679	4.08874	1.48257	67
chr6	93861750	93862058	Oligo_pvalue_1e-2_peak_710800	40	.	2.77679	4.08874	1.48257	259
chr6	93923155	93923269	Oligo_pvalue_1e-2_peak_710823	40	.	2.77679	4.08874	1.48257	56
chr6	93951940	93952164	Oligo_pvalue_1e-2_peak_710834	145	.	8.61623	14.56568	10.91291	58
chr6	93979300	93979406	Oligo_pvalue_1e-2_peak_710844	40	.	2.77679	4.08874	1.48257	52
chr6	93982012	93982303	Oligo_pvalue_1e-2_peak_710845	40	.	2.77679	4.08874	1.48257	141
chr6	93989579	93989695	Oligo_pvalue_1e-2_peak_710849	40	.	2.77679	4.08874	1.48257	57
chr6	94028049	94028124	Oligo_pvalue_1e-2_peak_710867	38	.	2.73998	3.87719	1.40611	36
chr6	94102238	94102316	Oligo_pvalue_1e-2_peak_710904	40	.	2.77679	4.08874	1.48257	38
chr6	94108699	94108955	Oligo_pvalue_1e-2_peak_710907	40	.	2.77679	4.08874	1.48257	38
chr6	94128247	94129625	Oligo_pvalue_1e-2_peak_710919	335	.	13.46827	33.55699	27.66819	1186
chr6	94134239	94134357	Oligo_pvalue_1e-2_peak_710920	41	.	3.60512	4.16891	1.55120	63
chr6	94213014	94213189	Oligo_pvalue_1e-2_peak_710946	40	.	2.77679	4.08874	1.48257	136
chr6	94330398	94330511	Oligo_pvalue_1e-2_peak_710987	40	.	2.77679	4.08874	1.48257	55
chr6	94352256	94352341	Oligo_pvalue_1e-2_peak_710995	40	.	2.77679	4.08874	1.48257	41
chr6	94431134	94431952	Oligo_pvalue_1e-2_peak_711037	121	.	7.16332	12.11104	8.68340	186
chr6	94436678	94436770	Oligo_pvalue_1e-2_peak_711041	40	.	2.77679	4.08874	1.48257	45
chr6	94470139	94470279	Oligo_pvalue_1e-2_peak_711059	40	.	2.77679	4.08874	1.48257	69
chr6	94477013	94477557	Oligo_pvalue_1e-2_peak_711062	111	.	7.21038	11.10345	7.76771	109
chr6	94488677	94489568	Oligo_pvalue_1e-2_peak_711065	83	.	5.70823	8.30550	5.22976	324
chr6	94494877	94495151	Oligo_pvalue_1e-2_peak_711066	40	.	2.77679	4.08874	1.48257	237
chr6	94512860	94512992	Oligo_pvalue_1e-2_peak_711072	40	.	2.77679	4.08874	1.48257	65
chr6	94532238	94532313	Oligo_pvalue_1e-2_peak_711079	40	.	2.77679	4.08874	1.48257	36
chr6	94557580	94558052	Oligo_pvalue_1e-2_peak_711093	67	.	4.47708	6.78418	3.85994	366
chr6	94803813	94803916	Oligo_pvalue_1e-2_peak_711179	40	.	2.77679	4.08874	1.48257	50
chr6	94812186	94812300	Oligo_pvalue_1e-2_peak_711181	40	.	2.77679	4.08874	1.48257	56
chr6	94822274	94822357	Oligo_pvalue_1e-2_peak_711186	40	.	2.77679	4.08874	1.48257	40
chr6	94838002	94838100	Oligo_pvalue_1e-2_peak_711189	40	.	2.77679	4.08874	1.48257	48
chr6	94844314	94844516	Oligo_pvalue_1e-2_peak_711194	40	.	2.77679	4.08874	1.48257	144
chr6	94860378	94860456	Oligo_pvalue_1e-2_peak_711198	40	.	2.77679	4.08874	1.48257	38
chr6	94880984	94881069	Oligo_pvalue_1e-2_peak_711207	40	.	2.77679	4.08874	1.48257	41
chr6	94964546	94964715	Oligo_pvalue_1e-2_peak_711251	84	.	5.37249	8.49611	5.40177	79
chr6	94971341	94971525	Oligo_pvalue_1e-2_peak_711255	40	.	2.77679	4.08874	1.48257	50
chr6	94979437	94980140	Oligo_pvalue_1e-2_peak_711264	37	.	2.72183	3.78300	1.32790	564
chr6	94988436	94988561	Oligo_pvalue_1e-2_peak_711269	40	.	2.77679	4.08874	1.48257	61
chr6	94997413	94997546	Oligo_pvalue_1e-2_peak_711274	40	.	2.77679	4.08874	1.48257	65
chr6	95018089	95018182	Oligo_pvalue_1e-2_peak_711284	40	.	2.77679	4.08874	1.48257	45
chr6	95033251	95033866	Oligo_pvalue_1e-2_peak_711291	72	.	4.56663	7.22716	4.25790	551
chr6	95060199	95060298	Oligo_pvalue_1e-2_peak_711305	62	.	4.33539	6.20685	3.34103	51
chr6	95076959	95077468	Oligo_pvalue_1e-2_peak_711314	54	.	4.31476	5.48154	2.71263	429
chr6	95081539	95082303	Oligo_pvalue_1e-2_peak_711315a	61	.	4.61775	6.13363	3.27569	370
chr6	95081539	95082303	Oligo_pvalue_1e-2_peak_711315b	118	.	7.32026	11.86630	8.46059	540
chr6	95098485	95098608	Oligo_pvalue_1e-2_peak_711321	69	.	4.50653	6.92169	3.98250	57
chr6	95110677	95111391	Oligo_pvalue_1e-2_peak_711327	202	.	11.52933	20.24954	16.04948	589
chr6	95120560	95120769	Oligo_pvalue_1e-2_peak_711331	37	.	2.72183	3.78300	1.32790	58
chr6	95122253	95122471	Oligo_pvalue_1e-2_peak_711333	37	.	2.72183	3.78300	1.32790	172
chr6	95137478	95137563	Oligo_pvalue_1e-2_peak_711344	40	.	2.77679	4.08874	1.48257	41
chr6	95153489	95153842	Oligo_pvalue_1e-2_peak_711354	94	.	6.06954	9.46183	6.27384	210
chr6	95166367	95166617	Oligo_pvalue_1e-2_peak_711358	40	.	2.77679	4.08874	1.48257	207
chr6	95188595	95189200	Oligo_pvalue_1e-2_peak_711373	67	.	4.47708	6.78418	3.85994	68
chr6	95203170	95203268	Oligo_pvalue_1e-2_peak_711381	40	.	2.77679	4.08874	1.48257	48
chr6	95209511	95209596	Oligo_pvalue_1e-2_peak_711385	40	.	2.77679	4.08874	1.48257	41
chr6	95231153	95231234	Oligo_pvalue_1e-2_peak_711399	40	.	2.77679	4.08874	1.48257	39
chr6	95260842	95262063	Oligo_pvalue_1e-2_peak_711419	69	.	4.50653	6.92169	3.98250	1154
chr6	95280089	95280831	Oligo_pvalue_1e-2_peak_711428a	55	.	4.37222	5.57009	2.78926	201
chr6	95280089	95280831	Oligo_pvalue_1e-2_peak_711428b	187	.	10.93055	18.70458	14.65920	405
chr6	95290572	95291089	Oligo_pvalue_1e-2_peak_711430	40	.	2.77679	4.08874	1.48257	330
chr6	95298017	95298481	Oligo_pvalue_1e-2_peak_711434	39	.	2.75837	3.97911	1.48257	422
chr6	95332744	95332851	Oligo_pvalue_1e-2_peak_711454	40	.	2.77679	4.08874	1.48257	52
chr6	95342673	95342753	Oligo_pvalue_1e-2_peak_711462	37	.	2.72183	3.78300	1.32790	39
chr6	95346590	95347117	Oligo_pvalue_1e-2_peak_711463	67	.	4.47708	6.78418	3.85994	443
chr6	95441030	95441434	Oligo_pvalue_1e-2_peak_711507	40	.	2.77679	4.08874	1.48257	61
chr6	95476017	95476328	Oligo_pvalue_1e-2_peak_711525	40	.	2.77679	4.08874	1.48257	245
chr6	95582555	95582689	Oligo_pvalue_1e-2_peak_711562	40	.	2.77679	4.08874	1.48257	66
chr6	95626171	95626254	Oligo_pvalue_1e-2_peak_711575	40	.	2.77679	4.08874	1.48257	40
chr6	95661552	95661785	Oligo_pvalue_1e-2_peak_711584	40	.	2.77679	4.08874	1.48257	161
chr6	95662759	95662866	Oligo_pvalue_1e-2_peak_711585	40	.	2.77679	4.08874	1.48257	52
chr6	95831919	95832316	Oligo_pvalue_1e-2_peak_711593	40	.	2.77679	4.08874	1.48257	72
chr6	95835373	95835870	Oligo_pvalue_1e-2_peak_711596	38	.	2.73998	3.87719	1.40611	286
chr6	95864413	95864991	Oligo_pvalue_1e-2_peak_711612	40	.	2.77679	4.08874	1.48257	534
chr6	95881100	95881707	Oligo_pvalue_1e-2_peak_711620	40	.	2.77679	4.08874	1.48257	415
chr6	95928339	95928446	Oligo_pvalue_1e-2_peak_711641	57	.	3.70238	5.78738	2.96356	50
chr6	95998842	95998916	Oligo_pvalue_1e-2_peak_711661	40	.	2.77679	4.08874	1.48257	36
chr6	96024801	96024876	Oligo_pvalue_1e-2_peak_711670	43	.	3.70253	4.39090	1.75062	31
chr6	96025169	96025941	Oligo_pvalue_1e-2_peak_711671a	74	.	5.30983	7.44621	4.45580	48
chr6	96025169	96025941	Oligo_pvalue_1e-2_peak_711671b	225	.	11.63652	22.52741	18.08283	226
chr6	96025169	96025941	Oligo_pvalue_1e-2_peak_711671c	74	.	5.30983	7.44621	4.45580	429
chr6	96096696	96096890	Oligo_pvalue_1e-2_peak_711704	57	.	3.70238	5.78738	2.96356	53
chr6	96107038	96107117	Oligo_pvalue_1e-2_peak_711707	40	.	2.77679	4.08874	1.48257	38
chr6	96268000	96268125	Oligo_pvalue_1e-2_peak_711764	40	.	2.77679	4.08874	1.48257	61
chr6	96296743	96296868	Oligo_pvalue_1e-2_peak_711770	78	.	5.20246	7.80107	4.77041	45
chr6	96315173	96315290	Oligo_pvalue_1e-2_peak_711776	40	.	2.77679	4.08874	1.48257	57
chr6	96359676	96359800	Oligo_pvalue_1e-2_peak_711797	39	.	2.75837	3.97911	1.48257	61
chr6	96360925	96361010	Oligo_pvalue_1e-2_peak_711799	39	.	2.75837	3.97911	1.48257	41
chr6	96371439	96371686	Oligo_pvalue_1e-2_peak_711805	57	.	3.70238	5.78738	2.96356	185
chr6	96378040	96378150	Oligo_pvalue_1e-2_peak_711808	40	.	2.77679	4.08874	1.48257	54
chr6	96383467	96384068	Oligo_pvalue_1e-2_peak_711809	128	.	8.05867	12.83642	9.34187	395
chr6	96407174	96407645	Oligo_pvalue_1e-2_peak_711820	158	.	9.55794	15.89400	12.11851	194
chr6	96446412	96446722	Oligo_pvalue_1e-2_peak_711830	40	.	2.77679	4.08874	1.48257	268
chr6	96462877	96464209	Oligo_pvalue_1e-2_peak_711835a	59	.	4.02914	5.91325	3.07904	49
chr6	96462877	96464209	Oligo_pvalue_1e-2_peak_711835b	175	.	8.05829	17.50518	13.57835	443
chr6	96462877	96464209	Oligo_pvalue_1e-2_peak_711835c	122	.	6.39515	12.29723	8.85236	713
chr6	96462877	96464209	Oligo_pvalue_1e-2_peak_711835d	186	.	8.39405	18.60824	14.57219	970
chr6	96462877	96464209	Oligo_pvalue_1e-2_peak_711835e	93	.	5.37219	9.38579	6.20886	1193
chr6	96480715	96480995	Oligo_pvalue_1e-2_peak_711842	59	.	4.25459	5.92478	3.08752	45
chr6	96487293	96488243	Oligo_pvalue_1e-2_peak_711845	66	.	4.44800	6.65517	3.74369	812
chr6	96497735	96498209	Oligo_pvalue_1e-2_peak_711854	37	.	2.72183	3.78300	1.32790	71
chr6	96505723	96506229	Oligo_pvalue_1e-2_peak_711856	75	.	5.41796	7.55548	4.55470	260
chr6	96513443	96514516	Oligo_pvalue_1e-2_peak_711858	51	.	3.98248	5.13441	2.40633	1012
chr6	96521414	96522176	Oligo_pvalue_1e-2_peak_711859	86	.	6.10376	8.65869	5.54990	711
chr6	96557323	96557442	Oligo_pvalue_1e-2_peak_711880	40	.	2.77679	4.08874	1.48257	58
chr6	96564563	96564651	Oligo_pvalue_1e-2_peak_711886	40	.	2.77679	4.08874	1.48257	43
chr6	96574212	96574350	Oligo_pvalue_1e-2_peak_711892	40	.	2.77679	4.08874	1.48257	68
chr6	96580298	96580667	Oligo_pvalue_1e-2_peak_711894	40	.	2.77679	4.08874	1.48257	46
chr6	96617552	96617671	Oligo_pvalue_1e-2_peak_711916	40	.	2.77679	4.08874	1.48257	58
chr6	96626110	96626453	Oligo_pvalue_1e-2_peak_711924	38	.	2.73998	3.87719	1.40611	55
chr6	96660710	96660996	Oligo_pvalue_1e-2_peak_711940	53	.	3.62911	5.37785	2.61944	135
chr6	96661817	96661937	Oligo_pvalue_1e-2_peak_711941	38	.	2.73998	3.87719	1.40611	59
chr6	96727239	96727831	Oligo_pvalue_1e-2_peak_711981	52	.	3.60523	5.26053	2.51350	549
chr6	96749063	96750235	Oligo_pvalue_1e-2_peak_711988	63	.	4.36300	6.31016	3.43332	833
chr6	96777080	96777181	Oligo_pvalue_1e-2_peak_711998	40	.	2.77679	4.08874	1.48257	49
chr6	96779186	96779314	Oligo_pvalue_1e-2_peak_711999	40	.	2.77679	4.08874	1.48257	63
chr6	96786226	96786301	Oligo_pvalue_1e-2_peak_712003	40	.	2.77679	4.08874	1.48257	36
chr6	96842161	96842938	Oligo_pvalue_1e-2_peak_712025	66	.	4.44800	6.65517	3.74369	696
chr6	96847952	96848254	Oligo_pvalue_1e-2_peak_712027	40	.	2.77679	4.08874	1.48257	59
chr6	96898207	96898351	Oligo_pvalue_1e-2_peak_712049	40	.	2.77679	4.08874	1.48257	71
chr6	96905851	96905983	Oligo_pvalue_1e-2_peak_712055	39	.	2.75837	3.97911	1.48257	65
chr6	96908868	96908966	Oligo_pvalue_1e-2_peak_712058	40	.	2.77679	4.08874	1.48257	48
chr6	96916304	96916907	Oligo_pvalue_1e-2_peak_712063	38	.	2.73998	3.87719	1.40611	394
chr6	96969119	96970240	Oligo_pvalue_1e-2_peak_712076a	46	.	3.77911	4.64975	1.97884	291
chr6	96969119	96970240	Oligo_pvalue_1e-2_peak_712076b	257	.	12.23990	25.75348	20.93256	548
chr6	96988809	96988905	Oligo_pvalue_1e-2_peak_712087	38	.	2.73998	3.87719	1.40611	47
chr6	97023447	97023532	Oligo_pvalue_1e-2_peak_712101	40	.	2.77679	4.08874	1.48257	41
chr6	97033637	97034111	Oligo_pvalue_1e-2_peak_712107	50	.	3.55840	5.04815	2.32833	413
chr6	97042859	97043261	Oligo_pvalue_1e-2_peak_712114	40	.	2.77679	4.08874	1.48257	69
chr6	97053962	97054047	Oligo_pvalue_1e-2_peak_712118	40	.	2.77679	4.08874	1.48257	41
chr6	97074873	97074964	Oligo_pvalue_1e-2_peak_712126	57	.	3.70238	5.78738	2.96356	43
chr6	97141932	97142058	Oligo_pvalue_1e-2_peak_712154	40	.	2.77679	4.08874	1.48257	62
chr6	97160889	97161009	Oligo_pvalue_1e-2_peak_712165	40	.	2.77679	4.08874	1.48257	59
chr6	97174043	97174525	Oligo_pvalue_1e-2_peak_712173	40	.	2.77679	4.08874	1.48257	249
chr6	97207685	97208373	Oligo_pvalue_1e-2_peak_712192	40	.	2.77679	4.08874	1.48257	569
chr6	97272975	97273067	Oligo_pvalue_1e-2_peak_712217	40	.	2.77679	4.08874	1.48257	45
chr6	97285098	97285486	Oligo_pvalue_1e-2_peak_712222	78	.	5.20246	7.80107	4.77041	328
chr6	97318926	97319013	Oligo_pvalue_1e-2_peak_712231	40	.	2.77679	4.08874	1.48257	42
chr6	97333126	97333245	Oligo_pvalue_1e-2_peak_712237	40	.	2.77679	4.08874	1.48257	58
chr6	97345363	97346000	Oligo_pvalue_1e-2_peak_712239b	122	.	7.11649	12.28867	8.84537	249
chr6	97345363	97346000	Oligo_pvalue_1e-2_peak_712239c	79	.	5.32009	7.99565	4.94799	433
chr6	97345363	97346000	Oligo_pvalue_1e-2_peak_712239d	100	.	6.20677	10.06405	6.82422	567
chr6	97347125	97347560	Oligo_pvalue_1e-2_peak_712241	60	.	4.41911	6.04217	3.19444	49
chr6	97348544	97349102	Oligo_pvalue_1e-2_peak_712242a	49	.	3.87714	4.98391	2.27260	248
chr6	97348544	97349102	Oligo_pvalue_1e-2_peak_712242b	58	.	4.30793	5.86865	3.03763	409
chr6	97356382	97356758	Oligo_pvalue_1e-2_peak_712243	38	.	3.20461	3.88688	1.41352	57
chr6	97371949	97373152	Oligo_pvalue_1e-2_peak_712246a	71	.	4.77878	7.13193	4.17403	156
chr6	97371949	97373152	Oligo_pvalue_1e-2_peak_712246b	61	.	4.35523	6.18722	3.32518	320
chr6	97371949	97373152	Oligo_pvalue_1e-2_peak_712246c	186	.	8.97666	18.60586	14.56996	583
chr6	97386870	97387336	Oligo_pvalue_1e-2_peak_712249	64	.	4.75135	6.43718	3.54747	400
chr6	97393123	97393242	Oligo_pvalue_1e-2_peak_712250	45	.	3.42495	4.53818	1.87798	52
chr6	97423540	97424282	Oligo_pvalue_1e-2_peak_712270	72	.	5.04286	7.25809	4.28557	474
chr6	97428586	97429126	Oligo_pvalue_1e-2_peak_712271	37	.	2.72183	3.78300	1.32790	313
chr6	97438391	97438698	Oligo_pvalue_1e-2_peak_712273	93	.	6.46204	9.39162	6.21370	164
chr6	97440823	97441081	Oligo_pvalue_1e-2_peak_712274	45	.	3.84098	4.56661	1.90512	48
chr6	97447826	97448301	Oligo_pvalue_1e-2_peak_712277	74	.	5.35742	7.41268	4.42485	68
chr6	97457443	97458269	Oligo_pvalue_1e-2_peak_712278a	136	.	8.18688	13.65138	10.08148	228
chr6	97457443	97458269	Oligo_pvalue_1e-2_peak_712278b	231	.	12.00742	23.15120	18.63738	445
chr6	97457443	97458269	Oligo_pvalue_1e-2_peak_712278c	87	.	5.97989	8.77021	5.65081	779
chr6	97473159	97473285	Oligo_pvalue_1e-2_peak_712282	59	.	4.56656	5.99310	3.14992	69
chr6	97496810	97497626	Oligo_pvalue_1e-2_peak_712288	205	.	10.46473	20.57761	16.34352	498
chr6	97500130	97500565	Oligo_pvalue_1e-2_peak_712289	68	.	4.92781	6.83907	3.90967	79
chr6	97507293	97507650	Oligo_pvalue_1e-2_peak_712291	38	.	3.18598	3.83903	1.37809	286
chr6	97516173	97516338	Oligo_pvalue_1e-2_peak_712292	42	.	3.34141	4.26972	1.64117	116
chr6	97519966	97520039	Oligo_pvalue_1e-2_peak_712293	38	.	3.20461	3.88688	1.41352	34
chr6	97521762	97522185	Oligo_pvalue_1e-2_peak_712294	51	.	3.98248	5.13441	2.40633	173
chr6	97525463	97525574	Oligo_pvalue_1e-2_peak_712295	65	.	4.80692	6.58071	3.67615	48
chr6	97526909	97526982	Oligo_pvalue_1e-2_peak_712296	42	.	3.34141	4.26972	1.64117	36
chr6	97533787	97533909	Oligo_pvalue_1e-2_peak_712299	53	.	3.62911	5.37785	2.61944	56
chr6	97545117	97545455	Oligo_pvalue_1e-2_peak_712307	93	.	6.45532	9.35211	6.17602	65
chr6	97549834	97550588	Oligo_pvalue_1e-2_peak_712308a	71	.	5.24031	7.14717	4.18724	316
chr6	97549834	97550588	Oligo_pvalue_1e-2_peak_712308b	146	.	9.03274	14.61348	10.95638	406
chr6	97570837	97571312	Oligo_pvalue_1e-2_peak_712316	85	.	5.77701	8.50271	5.40696	352
chr6	97581089	97581263	Oligo_pvalue_1e-2_peak_712317	151	.	9.07815	15.10245	11.40077	79
chr6	97631643	97631716	Oligo_pvalue_1e-2_peak_712336	46	.	3.46831	4.69117	2.01435	30
chr6	97634358	97634617	Oligo_pvalue_1e-2_peak_712337	90	.	5.95643	9.06419	5.91678	166
chr6	97663142	97663594	Oligo_pvalue_1e-2_peak_712347	206	.	11.62404	20.67649	16.43168	68
chr6	97680998	97681111	Oligo_pvalue_1e-2_peak_712355	40	.	2.77679	4.08874	1.48257	55
chr6	97687698	97687778	Oligo_pvalue_1e-2_peak_712358	40	.	2.77679	4.08874	1.48257	39
chr6	97696845	97697316	Oligo_pvalue_1e-2_peak_712362	40	.	2.77679	4.08874	1.48257	365
chr6	97730341	97731472	Oligo_pvalue_1e-2_peak_712373a	77	.	5.62035	7.75457	4.72927	461
chr6	97730341	97731472	Oligo_pvalue_1e-2_peak_712373b	90	.	6.32289	9.08417	5.93307	646
chr6	97730341	97731472	Oligo_pvalue_1e-2_peak_712373c	178	.	10.53815	17.88749	13.92268	844
chr6	97753317	97754048	Oligo_pvalue_1e-2_peak_712382	61	.	4.30812	6.10846	3.25302	478
chr6	97796206	97796286	Oligo_pvalue_1e-2_peak_712395	40	.	2.77679	4.08874	1.48257	39
chr6	97842207	97842283	Oligo_pvalue_1e-2_peak_712409	62	.	4.33539	6.20685	3.34103	39
chr6	97853887	97854131	Oligo_pvalue_1e-2_peak_712415	57	.	3.70238	5.78738	2.96356	65
chr6	97884919	97885453	Oligo_pvalue_1e-2_peak_712427a	155	.	8.28934	15.50271	11.76322	212
chr6	97884919	97885453	Oligo_pvalue_1e-2_peak_712427b	87	.	5.61798	8.78070	5.66006	393
chr6	97888498	97888819	Oligo_pvalue_1e-2_peak_712428	247	.	10.92811	24.71397	20.02006	196
chr6	97897277	97897688	Oligo_pvalue_1e-2_peak_712429	50	.	3.93670	5.01899	2.30430	358
chr6	97913915	97914339	Oligo_pvalue_1e-2_peak_712436	55	.	4.37222	5.57009	2.78926	386
chr6	97945709	97945920	Oligo_pvalue_1e-2_peak_712444	61	.	4.64396	6.17345	3.31215	118
chr6	97971861	97971947	Oligo_pvalue_1e-2_peak_712451	41	.	3.30115	4.15062	1.53491	41
chr6	97972701	97973552	Oligo_pvalue_1e-2_peak_712452	40	.	3.26184	4.03980	1.48257	417
chr6	97974946	97975019	Oligo_pvalue_1e-2_peak_712453	38	.	3.20461	3.88688	1.41352	53
chr6	97996071	97996145	Oligo_pvalue_1e-2_peak_712466	40	.	2.77679	4.08874	1.48257	36
chr6	98001276	98001524	Oligo_pvalue_1e-2_peak_712468	40	.	2.77679	4.08874	1.48257	37
chr6	98011185	98011390	Oligo_pvalue_1e-2_peak_712474	40	.	2.77679	4.08874	1.48257	140
chr6	98034371	98034709	Oligo_pvalue_1e-2_peak_712480	53	.	3.62911	5.37785	2.61944	86
chr6	98042218	98042444	Oligo_pvalue_1e-2_peak_712482	40	.	2.77679	4.08874	1.48257	65
chr6	98058303	98058438	Oligo_pvalue_1e-2_peak_712488	40	.	2.77679	4.08874	1.48257	66
chr6	98074619	98075318	Oligo_pvalue_1e-2_peak_712491a	56	.	4.39560	5.61900	2.83366	267
chr6	98074619	98075318	Oligo_pvalue_1e-2_peak_712491b	43	.	3.66300	4.39923	1.75513	621
chr6	98104066	98105015	Oligo_pvalue_1e-2_peak_712503	63	.	4.69704	6.30170	3.42749	207
chr6	98111310	98111604	Oligo_pvalue_1e-2_peak_712504	97	.	6.48508	9.74780	6.53631	61
chr6	98116631	98117687	Oligo_pvalue_1e-2_peak_712505a	62	.	4.80683	6.28208	3.41065	525
chr6	98116631	98117687	Oligo_pvalue_1e-2_peak_712505b	150	.	9.01280	15.05117	11.35384	730
chr6	98153553	98153645	Oligo_pvalue_1e-2_peak_712526	40	.	2.77679	4.08874	1.48257	45
chr6	98174258	98174592	Oligo_pvalue_1e-2_peak_712537	57	.	3.70238	5.78738	2.96356	215
chr6	98202024	98202122	Oligo_pvalue_1e-2_peak_712545	40	.	2.77679	4.08874	1.48257	48
chr6	98220727	98221303	Oligo_pvalue_1e-2_peak_712556	57	.	3.70238	5.78738	2.96356	196
chr6	98250251	98250375	Oligo_pvalue_1e-2_peak_712562	40	.	2.77679	4.08874	1.48257	61
chr6	98262065	98262172	Oligo_pvalue_1e-2_peak_712571	57	.	3.70238	5.78738	2.96356	45
chr6	98277854	98278138	Oligo_pvalue_1e-2_peak_712583	40	.	2.77679	4.08874	1.48257	38
chr6	98305803	98305894	Oligo_pvalue_1e-2_peak_712595	40	.	2.77679	4.08874	1.48257	44
chr6	98357739	98357842	Oligo_pvalue_1e-2_peak_712620	40	.	2.77679	4.08874	1.48257	50
chr6	98444225	98444363	Oligo_pvalue_1e-2_peak_712650	40	.	2.77679	4.08874	1.48257	68
chr6	98487881	98488388	Oligo_pvalue_1e-2_peak_712663	60	.	4.28119	6.01457	3.16815	435
chr6	98495737	98496074	Oligo_pvalue_1e-2_peak_712665	68	.	4.92207	6.89603	3.96172	277
chr6	98502213	98502603	Oligo_pvalue_1e-2_peak_712666	57	.	3.70238	5.78738	2.96356	147
chr6	98570618	98570718	Oligo_pvalue_1e-2_peak_712689	40	.	2.77679	4.08874	1.48257	49
chr6	98572678	98572992	Oligo_pvalue_1e-2_peak_712690	55	.	3.65330	5.50407	2.73037	244
chr6	98579169	98579471	Oligo_pvalue_1e-2_peak_712696	40	.	2.77679	4.08874	1.48257	250
chr6	98641935	98642025	Oligo_pvalue_1e-2_peak_712725	40	.	2.77679	4.08874	1.48257	44
chr6	98651256	98651370	Oligo_pvalue_1e-2_peak_712726	40	.	2.77679	4.08874	1.48257	56
chr6	98673495	98674473	Oligo_pvalue_1e-2_peak_712739	40	.	2.77679	4.08874	1.48257	665
chr6	98721418	98721527	Oligo_pvalue_1e-2_peak_712761	40	.	2.77679	4.08874	1.48257	53
chr6	98772091	98772746	Oligo_pvalue_1e-2_peak_712780	69	.	4.50653	6.92169	3.98250	374
chr6	98792687	98792766	Oligo_pvalue_1e-2_peak_712791	40	.	2.77679	4.08874	1.48257	38
chr6	98806256	98806522	Oligo_pvalue_1e-2_peak_712799	61	.	4.30812	6.10846	3.25302	54
chr6	98831889	98833041	Oligo_pvalue_1e-2_peak_712808	69	.	4.95172	6.98166	4.03681	558
chr6	98842772	98843130	Oligo_pvalue_1e-2_peak_712810	40	.	2.77679	4.08874	1.48257	45
chr6	98848404	98848618	Oligo_pvalue_1e-2_peak_712813	40	.	2.77679	4.08874	1.48257	173
chr6	98851740	98852067	Oligo_pvalue_1e-2_peak_712815	40	.	2.77679	4.08874	1.48257	270
chr6	98863663	98864238	Oligo_pvalue_1e-2_peak_712819	189	.	11.04810	18.95926	14.88824	449
chr6	98889942	98890661	Oligo_pvalue_1e-2_peak_712827	40	.	2.77679	4.08874	1.48257	57
chr6	98906441	98907383	Oligo_pvalue_1e-2_peak_712835	142	.	8.56213	14.27980	10.65295	338
chr6	98934155	98934326	Oligo_pvalue_1e-2_peak_712844	55	.	4.12643	5.52700	2.74906	89
chr6	98946958	98947052	Oligo_pvalue_1e-2_peak_712848	75	.	5.13743	7.56943	4.56670	47
chr6	98961864	98962553	Oligo_pvalue_1e-2_peak_712857	53	.	3.62911	5.37785	2.61944	605
chr6	98977040	98977800	Oligo_pvalue_1e-2_peak_712863	106	.	7.09824	10.60580	7.31545	396
chr6	98978447	98978911	Oligo_pvalue_1e-2_peak_712864	54	.	4.32620	5.47526	2.70665	410
chr6	98987666	98988250	Oligo_pvalue_1e-2_peak_712867	56	.	3.67782	5.64059	2.84977	57
chr6	98995305	98995870	Oligo_pvalue_1e-2_peak_712872	51	.	3.58166	5.15094	2.41837	478
chr6	99013867	99014576	Oligo_pvalue_1e-2_peak_712880	132	.	8.37202	13.26129	9.72761	409
chr6	99022637	99023196	Oligo_pvalue_1e-2_peak_712882	162	.	9.78542	16.23638	12.42843	432
chr6	99024198	99025138	Oligo_pvalue_1e-2_peak_712883	41	.	3.53082	4.13302	1.52070	665
chr6	99034255	99034358	Oligo_pvalue_1e-2_peak_712888	55	.	3.65330	5.50407	2.73037	45
chr6	99038455	99038563	Oligo_pvalue_1e-2_peak_712891	37	.	2.72183	3.78300	1.32790	53
chr6	99074982	99075601	Oligo_pvalue_1e-2_peak_712908	51	.	3.58166	5.15094	2.41837	385
chr6	99085092	99085318	Oligo_pvalue_1e-2_peak_712912	39	.	3.48290	3.97081	1.48257	53
chr6	99086973	99087229	Oligo_pvalue_1e-2_peak_712913	46	.	3.85123	4.62350	1.95409	209
chr6	99089409	99090654	Oligo_pvalue_1e-2_peak_712914a	77	.	5.52395	7.79221	4.76413	500
chr6	99089409	99090654	Oligo_pvalue_1e-2_peak_712914b	90	.	6.15075	9.04999	5.90410	599
chr6	99105317	99105929	Oligo_pvalue_1e-2_peak_712923	40	.	2.77679	4.08874	1.48257	548
chr6	99117268	99117667	Oligo_pvalue_1e-2_peak_712929	94	.	5.55357	9.45616	6.26974	280
chr6	99143012	99143621	Oligo_pvalue_1e-2_peak_712939	114	.	7.33915	11.45596	8.08694	544
chr6	99195358	99195471	Oligo_pvalue_1e-2_peak_712959	40	.	2.77679	4.08874	1.48257	55
chr6	99203780	99203923	Oligo_pvalue_1e-2_peak_712961	40	.	2.77679	4.08874	1.48257	70
chr6	99212423	99212576	Oligo_pvalue_1e-2_peak_712963	106	.	6.35093	10.67508	7.38048	77
chr6	99217384	99218147	Oligo_pvalue_1e-2_peak_712966	57	.	3.70238	5.78738	2.96356	301
chr6	99235336	99235749	Oligo_pvalue_1e-2_peak_712970	43	.	3.36191	4.33276	1.69604	341
chr6	99236047	99236198	Oligo_pvalue_1e-2_peak_712971	43	.	3.38266	4.39837	1.75513	32
chr6	99271901	99272607	Oligo_pvalue_1e-2_peak_712985	47	.	3.80546	4.70840	2.02898	66
chr6	99280598	99280886	Oligo_pvalue_1e-2_peak_712987	58	.	3.45170	5.82780	3.00052	73
chr6	99281188	99283444	Oligo_pvalue_1e-2_peak_712988a	100	.	4.67250	10.06349	6.82386	77
chr6	99281188	99283444	Oligo_pvalue_1e-2_peak_712988b	50	.	3.19570	5.09674	2.37240	318
chr6	99281188	99283444	Oligo_pvalue_1e-2_peak_712988c	39	.	2.78259	3.91660	1.44167	569
chr6	99281188	99283444	Oligo_pvalue_1e-2_peak_712988e	57	.	3.42473	5.77309	2.96356	1026
chr6	99281188	99283444	Oligo_pvalue_1e-2_peak_712988f	101	.	4.70900	10.14295	6.89540	1175
chr6	99281188	99283444	Oligo_pvalue_1e-2_peak_712988g	85	.	4.26094	8.55770	5.45731	1358
chr6	99281188	99283444	Oligo_pvalue_1e-2_peak_712988h	42	.	2.87965	4.27633	1.64728	1627
chr6	99281188	99283444	Oligo_pvalue_1e-2_peak_712988i	46	.	2.96941	4.63770	1.96740	1938
chr6	99281188	99283444	Oligo_pvalue_1e-2_peak_712988j	64	.	3.54282	6.48187	3.58912	2192
chr6	99287686	99288001	Oligo_pvalue_1e-2_peak_712989	51	.	3.46473	5.18043	2.44556	183
chr6	99291262	99291989	Oligo_pvalue_1e-2_peak_712990a	74	.	4.43813	7.43274	4.44277	349
chr6	99291262	99291989	Oligo_pvalue_1e-2_peak_712990b	99	.	5.31428	9.98350	6.74980	523
chr6	99292838	99293912	Oligo_pvalue_1e-2_peak_712991a	74	.	4.62138	7.45613	4.46568	135
chr6	99292838	99293912	Oligo_pvalue_1e-2_peak_712991b	113	.	6.07349	11.33672	7.98136	353
chr6	99292838	99293912	Oligo_pvalue_1e-2_peak_712991c	44	.	3.43336	4.49270	1.83918	1010
chr6	99323056	99323591	Oligo_pvalue_1e-2_peak_713005	55	.	3.65330	5.50407	2.73037	493
chr6	99327800	99327891	Oligo_pvalue_1e-2_peak_713007	39	.	2.75837	3.97911	1.48257	44
chr6	99379605	99379748	Oligo_pvalue_1e-2_peak_713028	40	.	2.77679	4.08874	1.48257	70
chr6	99395384	99396154	Oligo_pvalue_1e-2_peak_713031a	68	.	4.78386	6.86501	3.93396	72
chr6	99395384	99396154	Oligo_pvalue_1e-2_peak_713031b	109	.	6.50280	10.90455	7.58736	284
chr6	99395384	99396154	Oligo_pvalue_1e-2_peak_713031c	253	.	11.66811	25.38473	20.60816	490
chr6	99395384	99396154	Oligo_pvalue_1e-2_peak_713031d	241	.	11.27151	24.13103	19.50429	585
chr6	99425315	99426135	Oligo_pvalue_1e-2_peak_713039	127	.	8.01154	12.70964	9.22708	486
chr6	99453902	99454081	Oligo_pvalue_1e-2_peak_713046	40	.	2.77679	4.08874	1.48257	129
chr6	99500832	99500960	Oligo_pvalue_1e-2_peak_713064	40	.	2.77679	4.08874	1.48257	63
chr6	99512046	99512167	Oligo_pvalue_1e-2_peak_713071	39	.	2.75837	3.97911	1.48257	59
chr6	99512727	99513065	Oligo_pvalue_1e-2_peak_713072	40	.	2.77679	4.08874	1.48257	293
chr6	99567465	99567884	Oligo_pvalue_1e-2_peak_713100	93	.	6.33513	9.34982	6.17474	49
chr6	99568756	99568900	Oligo_pvalue_1e-2_peak_713102	49	.	3.89196	4.90993	2.20734	57
chr6	99578695	99579232	Oligo_pvalue_1e-2_peak_713106	52	.	3.60523	5.26053	2.51350	295
chr6	99600118	99600261	Oligo_pvalue_1e-2_peak_713116	40	.	2.77679	4.08874	1.48257	96
chr6	99616432	99616545	Oligo_pvalue_1e-2_peak_713123	40	.	2.77679	4.08874	1.48257	55
chr6	99623745	99623866	Oligo_pvalue_1e-2_peak_713126	40	.	2.77679	4.08874	1.48257	59
chr6	99685892	99685980	Oligo_pvalue_1e-2_peak_713145	40	.	2.77679	4.08874	1.48257	43
chr6	99690027	99690148	Oligo_pvalue_1e-2_peak_713147	40	.	2.77679	4.08874	1.48257	59
chr6	99703241	99703601	Oligo_pvalue_1e-2_peak_713153	40	.	2.77679	4.08874	1.48257	293
chr6	99719808	99719938	Oligo_pvalue_1e-2_peak_713163	40	.	2.77679	4.08874	1.48257	64
chr6	99760045	99760178	Oligo_pvalue_1e-2_peak_713185	38	.	2.73998	3.87719	1.40611	65
chr6	99762468	99763152	Oligo_pvalue_1e-2_peak_713187	37	.	2.72183	3.78300	1.32790	640
chr6	99778147	99778280	Oligo_pvalue_1e-2_peak_713198	74	.	5.10551	7.46124	4.46823	50
chr6	99782579	99782779	Oligo_pvalue_1e-2_peak_713199	59	.	4.25459	5.92478	3.08752	130
chr6	99797278	99797782	Oligo_pvalue_1e-2_peak_713207	126	.	8.10194	12.65468	9.17770	246
chr6	99827607	99827743	Oligo_pvalue_1e-2_peak_713216	40	.	2.77679	4.08874	1.48257	67
chr6	99841340	99842454	Oligo_pvalue_1e-2_peak_713221a	180	.	10.53810	18.09899	14.11393	395
chr6	99841340	99842454	Oligo_pvalue_1e-2_peak_713221b	83	.	5.92768	8.33063	5.25234	573
chr6	99852771	99852857	Oligo_pvalue_1e-2_peak_713223	37	.	2.72183	3.78300	1.32790	42
chr6	99860136	99860238	Oligo_pvalue_1e-2_peak_713226	91	.	5.99366	9.19080	6.03117	55
chr6	99862075	99862599	Oligo_pvalue_1e-2_peak_713228	49	.	3.53544	4.95138	2.24332	417
chr6	99872746	99874002	Oligo_pvalue_1e-2_peak_713231a	135	.	7.66076	13.58751	10.02417	65
chr6	99872746	99874002	Oligo_pvalue_1e-2_peak_713231b	52	.	4.05570	5.25912	2.51350	292
chr6	99872746	99874002	Oligo_pvalue_1e-2_peak_713231c	124	.	7.21013	12.44126	8.98355	493
chr6	99872746	99874002	Oligo_pvalue_1e-2_peak_713231d	222	.	10.81520	22.23554	17.81960	570
chr6	99872746	99874002	Oligo_pvalue_1e-2_peak_713231e	112	.	6.73733	11.28518	7.93346	860
chr6	99872746	99874002	Oligo_pvalue_1e-2_peak_713231f	71	.	4.94071	7.11242	4.15495	1117
chr6	99893756	99894343	Oligo_pvalue_1e-2_peak_713241	117	.	7.07089	11.70745	8.31790	428
chr6	99911535	99911656	Oligo_pvalue_1e-2_peak_713245	37	.	2.72183	3.78300	1.32790	59
chr6	99915355	99915971	Oligo_pvalue_1e-2_peak_713249	50	.	3.55840	5.04815	2.32833	264
chr6	99928939	99929030	Oligo_pvalue_1e-2_peak_713257	40	.	2.77679	4.08874	1.48257	44
chr6	99962680	99963582	Oligo_pvalue_1e-2_peak_713273a	111	.	6.84965	11.10137	7.76682	444
chr6	99962680	99963582	Oligo_pvalue_1e-2_peak_713273b	183	.	9.75039	18.38670	14.37442	667
chr6	99962680	99963582	Oligo_pvalue_1e-2_peak_713273c	237	.	11.74226	23.77976	19.19708	770
chr6	99968828	99969949	Oligo_pvalue_1e-2_peak_713274a	281	.	13.97898	28.10102	22.98582	82
chr6	99968828	99969949	Oligo_pvalue_1e-2_peak_713274b	70	.	5.20231	7.07421	4.11991	553
chr6	100016092	100016849	Oligo_pvalue_1e-2_peak_713292a	57	.	4.54486	5.77904	2.96356	181
chr6	100016092	100016849	Oligo_pvalue_1e-2_peak_713292b	163	.	9.73899	16.34790	12.52982	527
chr6	100036600	100037195	Oligo_pvalue_1e-2_peak_713296	109	.	7.16846	10.99299	7.66867	56
chr6	100051082	100051857	Oligo_pvalue_1e-2_peak_713301	58	.	4.51637	5.88004	3.04771	66
chr6	100061427	100062027	Oligo_pvalue_1e-2_peak_713302	85	.	6.02183	8.59982	5.49663	77
chr6	100186939	100187045	Oligo_pvalue_1e-2_peak_713341	40	.	2.77679	4.08874	1.48257	52
chr6	100187670	100187801	Oligo_pvalue_1e-2_peak_713342	40	.	2.77679	4.08874	1.48257	64
chr6	100194294	100194505	Oligo_pvalue_1e-2_peak_713344	94	.	5.55357	9.45616	6.26974	86
chr6	100228342	100228748	Oligo_pvalue_1e-2_peak_713356	39	.	2.75837	3.97911	1.48257	41
chr6	100262182	100262321	Oligo_pvalue_1e-2_peak_713372	40	.	2.77679	4.08874	1.48257	68
chr6	100270453	100270897	Oligo_pvalue_1e-2_peak_713377	73	.	4.59728	7.39833	4.41194	324
chr6	100282097	100282207	Oligo_pvalue_1e-2_peak_713379	40	.	2.77679	4.08874	1.48257	54
chr6	100289853	100290069	Oligo_pvalue_1e-2_peak_713380	40	.	2.77679	4.08874	1.48257	37
chr6	100315903	100316664	Oligo_pvalue_1e-2_peak_713394	100	.	6.22720	10.09315	6.84986	262
chr6	100325860	100326186	Oligo_pvalue_1e-2_peak_713401	39	.	2.75837	3.97911	1.48257	259
chr6	100353306	100353751	Oligo_pvalue_1e-2_peak_713413	72	.	4.56663	7.22716	4.25790	361
chr6	100432394	100432502	Oligo_pvalue_1e-2_peak_713437	40	.	2.77679	4.08874	1.48257	53
chr6	100434861	100434951	Oligo_pvalue_1e-2_peak_713440	40	.	2.77679	4.08874	1.48257	44
chr6	100449613	100450132	Oligo_pvalue_1e-2_peak_713448	69	.	4.50653	6.92169	3.98250	396
chr6	100508897	100509908	Oligo_pvalue_1e-2_peak_713468a	79	.	5.73806	7.99162	4.94415	405
chr6	100508897	100509908	Oligo_pvalue_1e-2_peak_713468b	79	.	5.73806	7.99162	4.94415	618
chr6	100517574	100517663	Oligo_pvalue_1e-2_peak_713470	40	.	2.77679	4.08874	1.48257	43
chr6	100526440	100526644	Oligo_pvalue_1e-2_peak_713471	75	.	4.62798	7.58235	4.57172	149
chr6	100534353	100534438	Oligo_pvalue_1e-2_peak_713473	40	.	2.77679	4.08874	1.48257	41
chr6	100547325	100547818	Oligo_pvalue_1e-2_peak_713479	72	.	4.56663	7.22716	4.25790	247
chr6	100555386	100555694	Oligo_pvalue_1e-2_peak_713482	96	.	6.10820	9.60739	6.40786	161
chr6	100564519	100564808	Oligo_pvalue_1e-2_peak_713483	104	.	6.72382	10.45234	7.17753	225
chr6	100623835	100623958	Oligo_pvalue_1e-2_peak_713507	40	.	2.77679	4.08874	1.48257	60
chr6	100637934	100638972	Oligo_pvalue_1e-2_peak_713515	40	.	2.77679	4.08874	1.48257	977
chr6	100676772	100677136	Oligo_pvalue_1e-2_peak_713521	91	.	5.99366	9.19080	6.03117	295
chr6	100684392	100684517	Oligo_pvalue_1e-2_peak_713524	40	.	2.77679	4.08874	1.48257	61
chr6	100690143	100690267	Oligo_pvalue_1e-2_peak_713527	40	.	2.77679	4.08874	1.48257	61
chr6	100735400	100735532	Oligo_pvalue_1e-2_peak_713556	57	.	3.70238	5.78738	2.96356	61
chr6	100737374	100737493	Oligo_pvalue_1e-2_peak_713557	57	.	3.70238	5.78738	2.96356	68
chr6	100747102	100747183	Oligo_pvalue_1e-2_peak_713563	40	.	2.77679	4.08874	1.48257	39
chr6	100837977	100838052	Oligo_pvalue_1e-2_peak_713591	40	.	2.77679	4.08874	1.48257	36
chr6	100879390	100879500	Oligo_pvalue_1e-2_peak_713605	40	.	2.77679	4.08874	1.48257	54
chr6	100903607	100903879	Oligo_pvalue_1e-2_peak_713617	38	.	3.20461	3.88688	1.41352	22
chr6	100912871	100913085	Oligo_pvalue_1e-2_peak_713621	54	.	4.30354	5.42925	2.66492	148
chr6	100919631	100919746	Oligo_pvalue_1e-2_peak_713624	38	.	2.73998	3.87719	1.40611	56
chr6	100927295	100927587	Oligo_pvalue_1e-2_peak_713629	90	.	5.47995	9.02903	5.88424	237
chr6	100951252	100951520	Oligo_pvalue_1e-2_peak_713641	40	.	2.77679	4.08874	1.48257	204
chr6	100998317	100998402	Oligo_pvalue_1e-2_peak_713660	38	.	2.73998	3.87719	1.40611	41
chr6	101043514	101043639	Oligo_pvalue_1e-2_peak_713678	90	.	5.95643	9.06419	5.91678	52
chr6	101062465	101063148	Oligo_pvalue_1e-2_peak_713686	52	.	3.60523	5.26053	2.51350	55
chr6	101070913	101071586	Oligo_pvalue_1e-2_peak_713691	80	.	5.26917	8.05644	5.00198	409
chr6	101080983	101081336	Oligo_pvalue_1e-2_peak_713696	166	.	9.84413	16.68275	12.83325	194
chr6	101111971	101112487	Oligo_pvalue_1e-2_peak_713706	50	.	3.55840	5.04815	2.32833	402
chr6	101126122	101126254	Oligo_pvalue_1e-2_peak_713713	40	.	2.77679	4.08874	1.48257	65
chr6	101127749	101127892	Oligo_pvalue_1e-2_peak_713714	40	.	2.77679	4.08874	1.48257	70
chr6	101158384	101158475	Oligo_pvalue_1e-2_peak_713724	40	.	2.77679	4.08874	1.48257	44
chr6	101167933	101168047	Oligo_pvalue_1e-2_peak_713728	57	.	3.70238	5.78738	2.96356	52
chr6	101223721	101223813	Oligo_pvalue_1e-2_peak_713751	40	.	2.77679	4.08874	1.48257	45
chr6	101257870	101258247	Oligo_pvalue_1e-2_peak_713770	40	.	2.77679	4.08874	1.48257	316
chr6	101260211	101260536	Oligo_pvalue_1e-2_peak_713771	40	.	2.77679	4.08874	1.48257	276
chr6	101275755	101275883	Oligo_pvalue_1e-2_peak_713778	40	.	2.77679	4.08874	1.48257	63
chr6	101283544	101283678	Oligo_pvalue_1e-2_peak_713780	40	.	2.77679	4.08874	1.48257	66
chr6	101289078	101289209	Oligo_pvalue_1e-2_peak_713783	40	.	2.77679	4.08874	1.48257	64
chr6	101311665	101312055	Oligo_pvalue_1e-2_peak_713793	40	.	2.77679	4.08874	1.48257	323
chr6	101314356	101314482	Oligo_pvalue_1e-2_peak_713794	40	.	2.77679	4.08874	1.48257	50
chr6	101319459	101320483	Oligo_pvalue_1e-2_peak_713796	40	.	2.77679	4.08874	1.48257	248
chr6	101328838	101329521	Oligo_pvalue_1e-2_peak_713799a	84	.	5.77367	8.43624	5.34772	261
chr6	101328838	101329521	Oligo_pvalue_1e-2_peak_713799b	281	.	13.64686	28.10859	22.99004	449
chr6	101364077	101364337	Oligo_pvalue_1e-2_peak_713811	40	.	2.77679	4.08874	1.48257	44
chr6	101448807	101448919	Oligo_pvalue_1e-2_peak_713848	40	.	2.77679	4.08874	1.48257	55
chr6	101553849	101554519	Oligo_pvalue_1e-2_peak_713888	40	.	2.77679	4.08874	1.48257	72
chr6	101562471	101562850	Oligo_pvalue_1e-2_peak_713893	111	.	6.93662	11.18031	7.83775	305
chr6	101581694	101581832	Oligo_pvalue_1e-2_peak_713901	40	.	2.77679	4.08874	1.48257	68
chr6	101611582	101611667	Oligo_pvalue_1e-2_peak_713911	39	.	2.75837	3.97911	1.48257	41
chr6	101655843	101656106	Oligo_pvalue_1e-2_peak_713930	57	.	3.70238	5.78738	2.96356	192
chr6	101673376	101673479	Oligo_pvalue_1e-2_peak_713935	40	.	2.77679	4.08874	1.48257	50
chr6	101679960	101680104	Oligo_pvalue_1e-2_peak_713940	40	.	2.77679	4.08874	1.48257	71
chr6	101683288	101683373	Oligo_pvalue_1e-2_peak_713944	40	.	2.77679	4.08874	1.48257	41
chr6	101717008	101717264	Oligo_pvalue_1e-2_peak_713954	40	.	2.77679	4.08874	1.48257	192
chr6	101753233	101753427	Oligo_pvalue_1e-2_peak_713971	40	.	2.77679	4.08874	1.48257	65
chr6	101776146	101777041	Oligo_pvalue_1e-2_peak_713977	40	.	2.77679	4.08874	1.48257	333
chr6	101787045	101787122	Oligo_pvalue_1e-2_peak_713981	40	.	2.77679	4.08874	1.48257	37
chr6	101839611	101840193	Oligo_pvalue_1e-2_peak_713992	54	.	4.32620	5.47526	2.70665	204
chr6	101841304	101841757	Oligo_pvalue_1e-2_peak_713993	66	.	5.02080	6.68179	3.76742	241
chr6	101849525	101850146	Oligo_pvalue_1e-2_peak_713994	51	.	4.15139	5.13051	2.40403	325
chr6	101850665	101850823	Oligo_pvalue_1e-2_peak_713995	63	.	4.86787	6.37804	3.49576	57
chr6	101859040	101859175	Oligo_pvalue_1e-2_peak_713997	40	.	2.77679	4.08874	1.48257	54
chr6	101876773	101876856	Oligo_pvalue_1e-2_peak_714004	37	.	2.72183	3.78300	1.32790	40
chr6	101998393	101998735	Oligo_pvalue_1e-2_peak_714062	38	.	2.73998	3.87719	1.40611	67
chr6	102002595	102002927	Oligo_pvalue_1e-2_peak_714066	40	.	2.77679	4.08874	1.48257	265
chr6	102020545	102020852	Oligo_pvalue_1e-2_peak_714072	40	.	2.77679	4.08874	1.48257	71
chr6	102030430	102031467	Oligo_pvalue_1e-2_peak_714074	109	.	7.16846	10.99299	7.66867	468
chr6	102074296	102074477	Oligo_pvalue_1e-2_peak_714095	40	.	2.77679	4.08874	1.48257	90
chr6	102097439	102097524	Oligo_pvalue_1e-2_peak_714105	40	.	2.77679	4.08874	1.48257	41
chr6	102102381	102102470	Oligo_pvalue_1e-2_peak_714108	40	.	2.77679	4.08874	1.48257	43
chr6	102154505	102154634	Oligo_pvalue_1e-2_peak_714126	40	.	2.77679	4.08874	1.48257	63
chr6	102214551	102214666	Oligo_pvalue_1e-2_peak_714159	40	.	2.77679	4.08874	1.48257	56
chr6	102217066	102217144	Oligo_pvalue_1e-2_peak_714161	40	.	2.77679	4.08874	1.48257	38
chr6	102224748	102225351	Oligo_pvalue_1e-2_peak_714165	61	.	4.30812	6.10846	3.25302	34
chr6	102277874	102278018	Oligo_pvalue_1e-2_peak_714180	40	.	2.77679	4.08874	1.48257	71
chr6	102286644	102287142	Oligo_pvalue_1e-2_peak_714188	40	.	2.77679	4.08874	1.48257	280
chr6	102331710	102331820	Oligo_pvalue_1e-2_peak_714206	57	.	3.70238	5.78738	2.96356	58
chr6	102347830	102348235	Oligo_pvalue_1e-2_peak_714211	40	.	2.77679	4.08874	1.48257	345
chr6	102371528	102371661	Oligo_pvalue_1e-2_peak_714220	40	.	2.77679	4.08874	1.48257	65
chr6	102423996	102424076	Oligo_pvalue_1e-2_peak_714239	40	.	2.77679	4.08874	1.48257	39
chr6	102626065	102626267	Oligo_pvalue_1e-2_peak_714305	40	.	2.77679	4.08874	1.48257	153
chr6	102656514	102656768	Oligo_pvalue_1e-2_peak_714312	40	.	2.77679	4.08874	1.48257	52
chr6	102774129	102774214	Oligo_pvalue_1e-2_peak_714350	40	.	2.77679	4.08874	1.48257	41
chr6	102801264	102801375	Oligo_pvalue_1e-2_peak_714359	40	.	2.77679	4.08874	1.48257	54
chr6	102901037	102901146	Oligo_pvalue_1e-2_peak_714400	40	.	2.77679	4.08874	1.48257	53
chr6	102902297	102902408	Oligo_pvalue_1e-2_peak_714401	40	.	2.77679	4.08874	1.48257	54
chr6	103067444	103067811	Oligo_pvalue_1e-2_peak_714443	52	.	3.60523	5.26053	2.51350	238
chr6	103119581	103119699	Oligo_pvalue_1e-2_peak_714460	40	.	2.77679	4.08874	1.48257	58
chr6	103297941	103298063	Oligo_pvalue_1e-2_peak_714523	75	.	4.62798	7.58235	4.57172	57
chr6	103322442	103322560	Oligo_pvalue_1e-2_peak_714531	40	.	2.77679	4.08874	1.48257	58
chr6	103421471	103421819	Oligo_pvalue_1e-2_peak_714566	40	.	2.77679	4.08874	1.48257	51
chr6	103429005	103429141	Oligo_pvalue_1e-2_peak_714569	40	.	2.77679	4.08874	1.48257	67
chr6	103450367	103450441	Oligo_pvalue_1e-2_peak_714573	40	.	2.77679	4.08874	1.48257	36
chr6	103541403	103541542	Oligo_pvalue_1e-2_peak_714601	40	.	2.77679	4.08874	1.48257	68
chr6	103570562	103571175	Oligo_pvalue_1e-2_peak_714615	75	.	4.62798	7.58235	4.57172	548
chr6	103610308	103610411	Oligo_pvalue_1e-2_peak_714629	40	.	2.77679	4.08874	1.48257	50
chr6	103657217	103657296	Oligo_pvalue_1e-2_peak_714647	40	.	2.77679	4.08874	1.48257	38
chr6	103720893	103721223	Oligo_pvalue_1e-2_peak_714666	40	.	2.77679	4.08874	1.48257	229
chr6	103774624	103775275	Oligo_pvalue_1e-2_peak_714680	57	.	3.70238	5.78738	2.96356	318
chr6	103784790	103784916	Oligo_pvalue_1e-2_peak_714683	40	.	2.77679	4.08874	1.48257	62
chr6	103786637	103786798	Oligo_pvalue_1e-2_peak_714684	40	.	2.77679	4.08874	1.48257	113
chr6	103805662	103806043	Oligo_pvalue_1e-2_peak_714694	40	.	2.77679	4.08874	1.48257	326
chr6	104078972	104079097	Oligo_pvalue_1e-2_peak_714795	40	.	2.77679	4.08874	1.48257	61
chr6	104224730	104224842	Oligo_pvalue_1e-2_peak_714844	40	.	2.77679	4.08874	1.48257	55
chr6	104287461	104287787	Oligo_pvalue_1e-2_peak_714861	40	.	2.77679	4.08874	1.48257	70
chr6	104297986	104298456	Oligo_pvalue_1e-2_peak_714869	40	.	2.77679	4.08874	1.48257	62
chr6	104318416	104318641	Oligo_pvalue_1e-2_peak_714877	40	.	2.77679	4.08874	1.48257	49
chr6	104322599	104322708	Oligo_pvalue_1e-2_peak_714880	40	.	2.77679	4.08874	1.48257	53
chr6	104428264	104428344	Oligo_pvalue_1e-2_peak_714909	40	.	2.77679	4.08874	1.48257	39
chr6	104466641	104467322	Oligo_pvalue_1e-2_peak_714922	40	.	2.77679	4.08874	1.48257	360
chr6	104531497	104531665	Oligo_pvalue_1e-2_peak_714949	40	.	2.77679	4.08874	1.48257	51
chr6	104578233	104578331	Oligo_pvalue_1e-2_peak_714965	40	.	2.77679	4.08874	1.48257	48
chr6	104662004	104662175	Oligo_pvalue_1e-2_peak_715004	40	.	2.77679	4.08874	1.48257	114
chr6	104733049	104733140	Oligo_pvalue_1e-2_peak_715033	40	.	2.77679	4.08874	1.48257	44
chr6	104773478	104773819	Oligo_pvalue_1e-2_peak_715053	39	.	2.75837	3.97911	1.48257	270
chr6	104776225	104776617	Oligo_pvalue_1e-2_peak_715055	38	.	2.73998	3.87719	1.40611	71
chr6	104803567	104803677	Oligo_pvalue_1e-2_peak_715069	40	.	2.77679	4.08874	1.48257	54
chr6	104852398	104852715	Oligo_pvalue_1e-2_peak_715090	40	.	2.77679	4.08874	1.48257	51
chr6	104908721	104908949	Oligo_pvalue_1e-2_peak_715116	40	.	2.77679	4.08874	1.48257	47
chr6	104920572	104920689	Oligo_pvalue_1e-2_peak_715124	49	.	3.53544	4.95138	2.24332	58
chr6	104955389	104955738	Oligo_pvalue_1e-2_peak_715145	40	.	2.77679	4.08874	1.48257	283
chr6	104967623	104967817	Oligo_pvalue_1e-2_peak_715150	38	.	2.73998	3.87719	1.40611	153
chr6	104973390	104973957	Oligo_pvalue_1e-2_peak_715151	200	.	11.25985	20.06397	15.88084	412
chr6	104974276	104974586	Oligo_pvalue_1e-2_peak_715152	55	.	4.43965	5.59403	2.81204	252
chr6	104975806	104975957	Oligo_pvalue_1e-2_peak_715153	55	.	4.41919	5.55854	2.77924	47
chr6	104981284	104981917	Oligo_pvalue_1e-2_peak_715154	46	.	3.46831	4.69117	2.01435	72
chr6	104992666	104992784	Oligo_pvalue_1e-2_peak_715158	40	.	2.77679	4.08874	1.48257	58
chr6	105042153	105042238	Oligo_pvalue_1e-2_peak_715176	40	.	2.77679	4.08874	1.48257	41
chr6	105093031	105093116	Oligo_pvalue_1e-2_peak_715198	40	.	2.77679	4.08874	1.48257	41
chr6	105130827	105131246	Oligo_pvalue_1e-2_peak_715211	50	.	3.55840	5.04815	2.32833	362
chr6	105140873	105140983	Oligo_pvalue_1e-2_peak_715217	57	.	3.70238	5.78738	2.96356	60
chr6	105177388	105177508	Oligo_pvalue_1e-2_peak_715231	40	.	2.77679	4.08874	1.48257	59
chr6	105212644	105213106	Oligo_pvalue_1e-2_peak_715242	55	.	3.65330	5.50407	2.73037	246
chr6	105237655	105238017	Oligo_pvalue_1e-2_peak_715256	57	.	3.70238	5.78738	2.96356	305
chr6	105283942	105284023	Oligo_pvalue_1e-2_peak_715276	40	.	2.77679	4.08874	1.48257	39
chr6	105298412	105298576	Oligo_pvalue_1e-2_peak_715282	40	.	2.77679	4.08874	1.48257	42
chr6	105307224	105307973	Oligo_pvalue_1e-2_peak_715283a	47	.	3.94633	4.77444	2.08683	113
chr6	105307224	105307973	Oligo_pvalue_1e-2_peak_715283b	140	.	8.42176	14.04346	10.43875	409
chr6	105307224	105307973	Oligo_pvalue_1e-2_peak_715283c	252	.	12.91337	25.20512	20.45239	567
chr6	105344493	105344567	Oligo_pvalue_1e-2_peak_715299	40	.	2.77679	4.08874	1.48257	36
chr6	105388735	105389609	Oligo_pvalue_1e-2_peak_715314	100	.	6.77456	10.03915	6.80137	755
chr6	105407430	105407517	Oligo_pvalue_1e-2_peak_715329	38	.	2.73998	3.87719	1.40611	42
chr6	105439069	105439190	Oligo_pvalue_1e-2_peak_715345	40	.	2.77679	4.08874	1.48257	59
chr6	105443551	105444518	Oligo_pvalue_1e-2_peak_715347	65	.	4.41930	6.53368	3.63457	867
chr6	105484426	105484589	Oligo_pvalue_1e-2_peak_715358	40	.	2.77679	4.08874	1.48257	49
chr6	105525477	105526010	Oligo_pvalue_1e-2_peak_715369	102	.	6.26791	10.27468	7.01487	475
chr6	105535502	105535809	Oligo_pvalue_1e-2_peak_715375	48	.	3.51278	4.85998	2.16196	187
chr6	105547371	105547922	Oligo_pvalue_1e-2_peak_715384	97	.	6.14736	9.76055	6.54737	85
chr6	105584229	105585558	Oligo_pvalue_1e-2_peak_715397a	53	.	4.31965	5.38798	2.62631	347
chr6	105584229	105585558	Oligo_pvalue_1e-2_peak_715397b	76	.	5.55384	7.66692	4.65013	672
chr6	105584229	105585558	Oligo_pvalue_1e-2_peak_715397c	53	.	4.31965	5.38798	2.62631	878
chr6	105612165	105612660	Oligo_pvalue_1e-2_peak_715408	65	.	4.41930	6.53368	3.63457	260
chr6	105626995	105628166	Oligo_pvalue_1e-2_peak_715416	72	.	5.34616	7.22996	4.25988	615
chr6	105657972	105658169	Oligo_pvalue_1e-2_peak_715432	47	.	3.49040	4.77340	2.08614	47
chr6	105674763	105675659	Oligo_pvalue_1e-2_peak_715442	40	.	2.77679	4.08874	1.48257	349
chr6	105705465	105705760	Oligo_pvalue_1e-2_peak_715455	39	.	2.75837	3.97911	1.48257	250
chr6	105727575	105727715	Oligo_pvalue_1e-2_peak_715467	40	.	2.77679	4.08874	1.48257	69
chr6	105738131	105738253	Oligo_pvalue_1e-2_peak_715472	40	.	2.77679	4.08874	1.48257	60
chr6	105745020	105745140	Oligo_pvalue_1e-2_peak_715477	40	.	2.77679	4.08874	1.48257	59
chr6	105749953	105750073	Oligo_pvalue_1e-2_peak_715480	40	.	2.77679	4.08874	1.48257	59
chr6	105762797	105762922	Oligo_pvalue_1e-2_peak_715490	40	.	2.77679	4.08874	1.48257	61
chr6	105770404	105770731	Oligo_pvalue_1e-2_peak_715495	46	.	3.46831	4.69117	2.01435	28
chr6	105775715	105775788	Oligo_pvalue_1e-2_peak_715496	39	.	3.22347	3.93622	1.45844	64
chr6	105780501	105780793	Oligo_pvalue_1e-2_peak_715497	40	.	3.26184	4.03980	1.48257	70
chr6	105788329	105788461	Oligo_pvalue_1e-2_peak_715499	40	.	2.77679	4.08874	1.48257	65
chr6	105793541	105794076	Oligo_pvalue_1e-2_peak_715500	81	.	5.64107	8.12096	5.06167	44
chr6	105796336	105796427	Oligo_pvalue_1e-2_peak_715501	50	.	3.95946	5.07586	2.35333	47
chr6	105811018	105811396	Oligo_pvalue_1e-2_peak_715509	70	.	4.53638	7.06887	4.11652	201
chr6	105837536	105838233	Oligo_pvalue_1e-2_peak_715525	40	.	2.77679	4.08874	1.48257	658
chr6	105850496	105851631	Oligo_pvalue_1e-2_peak_715531a	88	.	5.87113	8.87367	5.74415	345
chr6	105850496	105851631	Oligo_pvalue_1e-2_peak_715531b	241	.	11.95576	24.13553	19.50749	601
chr6	105868885	105868979	Oligo_pvalue_1e-2_peak_715536	40	.	2.77679	4.08874	1.48257	46
chr6	105879083	105879409	Oligo_pvalue_1e-2_peak_715545	40	.	2.77679	4.08874	1.48257	263
chr6	105894874	105894989	Oligo_pvalue_1e-2_peak_715556	40	.	2.77679	4.08874	1.48257	56
chr6	105902085	105902179	Oligo_pvalue_1e-2_peak_715560	40	.	2.77679	4.08874	1.48257	46
chr6	105932591	105932888	Oligo_pvalue_1e-2_peak_715565	57	.	3.70238	5.78738	2.96356	206
chr6	105963132	105963264	Oligo_pvalue_1e-2_peak_715573	40	.	2.77679	4.08874	1.48257	65
chr6	106049406	106049636	Oligo_pvalue_1e-2_peak_715607	40	.	2.77679	4.08874	1.48257	161
chr6	106052021	106052157	Oligo_pvalue_1e-2_peak_715608	40	.	2.77679	4.08874	1.48257	67
chr6	106057571	106058276	Oligo_pvalue_1e-2_peak_715612	39	.	2.75837	3.97911	1.48257	43
chr6	106115823	106115924	Oligo_pvalue_1e-2_peak_715631	40	.	2.77679	4.08874	1.48257	49
chr6	106212147	106212265	Oligo_pvalue_1e-2_peak_715657	57	.	3.70238	5.78738	2.96356	58
chr6	106242534	106242674	Oligo_pvalue_1e-2_peak_715669	40	.	2.77679	4.08874	1.48257	69
chr6	106247121	106247218	Oligo_pvalue_1e-2_peak_715671	40	.	2.77679	4.08874	1.48257	47
chr6	106250157	106250284	Oligo_pvalue_1e-2_peak_715673	40	.	2.77679	4.08874	1.48257	62
chr6	106264765	106265026	Oligo_pvalue_1e-2_peak_715679	40	.	2.77679	4.08874	1.48257	212
chr6	106282727	106282860	Oligo_pvalue_1e-2_peak_715684	40	.	2.77679	4.08874	1.48257	48
chr6	106401781	106401893	Oligo_pvalue_1e-2_peak_715740	57	.	3.70238	5.78738	2.96356	62
chr6	106440146	106440734	Oligo_pvalue_1e-2_peak_715750	103	.	6.98959	10.38778	7.11847	355
chr6	106442625	106443015	Oligo_pvalue_1e-2_peak_715751	63	.	4.86787	6.37804	3.49576	341
chr6	106460309	106460385	Oligo_pvalue_1e-2_peak_715759	40	.	2.77679	4.08874	1.48257	37
chr6	106503986	106504218	Oligo_pvalue_1e-2_peak_715776	40	.	2.77679	4.08874	1.48257	63
chr6	106532775	106532915	Oligo_pvalue_1e-2_peak_715786	39	.	2.75837	3.97911	1.48257	69
chr6	106533808	106534414	Oligo_pvalue_1e-2_peak_715787	51	.	3.58166	5.15094	2.41837	367
chr6	106538057	106538190	Oligo_pvalue_1e-2_peak_715791	49	.	3.53544	4.95138	2.24332	72
chr6	106540986	106541103	Oligo_pvalue_1e-2_peak_715794	37	.	2.72183	3.78300	1.32790	57
chr6	106564152	106564394	Oligo_pvalue_1e-2_peak_715807	142	.	8.76145	14.22149	10.60039	68
chr6	106578544	106578687	Oligo_pvalue_1e-2_peak_715812	40	.	2.77679	4.08874	1.48257	70
chr6	106585579	106585700	Oligo_pvalue_1e-2_peak_715817	40	.	2.77679	4.08874	1.48257	59
chr6	106594162	106594385	Oligo_pvalue_1e-2_peak_715820	40	.	2.77679	4.08874	1.48257	173
chr6	106604695	106605228	Oligo_pvalue_1e-2_peak_715826	67	.	4.47708	6.78418	3.85994	241
chr6	106616134	106616253	Oligo_pvalue_1e-2_peak_715833	57	.	3.70238	5.78738	2.96356	66
chr6	106625649	106625916	Oligo_pvalue_1e-2_peak_715839	40	.	2.77679	4.08874	1.48257	198
chr6	106644986	106645316	Oligo_pvalue_1e-2_peak_715847	40	.	2.77679	4.08874	1.48257	39
chr6	106649117	106649191	Oligo_pvalue_1e-2_peak_715850	40	.	2.77679	4.08874	1.48257	36
chr6	106748475	106748592	Oligo_pvalue_1e-2_peak_715884	40	.	2.77679	4.08874	1.48257	57
chr6	106773081	106773899	Oligo_pvalue_1e-2_peak_715891a	81	.	5.75606	8.17358	5.11113	51
chr6	106773081	106773899	Oligo_pvalue_1e-2_peak_715891b	59	.	4.60485	5.94779	3.10789	284
chr6	106773081	106773899	Oligo_pvalue_1e-2_peak_715891c	243	.	12.71676	24.36071	19.70485	596
chr6	106773081	106773899	Oligo_pvalue_1e-2_peak_715891d	145	.	8.70726	14.52598	10.87659	724
chr6	106787034	106787550	Oligo_pvalue_1e-2_peak_715897	83	.	5.33760	8.34085	5.25991	418
chr6	106808278	106808675	Oligo_pvalue_1e-2_peak_715905	84	.	5.37249	8.49611	5.40177	151
chr6	106886890	106887012	Oligo_pvalue_1e-2_peak_715929	40	.	2.77679	4.08874	1.48257	60
chr6	106888003	106888092	Oligo_pvalue_1e-2_peak_715930	40	.	2.77679	4.08874	1.48257	43
chr6	106925954	106926089	Oligo_pvalue_1e-2_peak_715950	40	.	2.77679	4.08874	1.48257	66
chr6	106959610	106959786	Oligo_pvalue_1e-2_peak_715966	56	.	4.17676	5.67691	2.88135	42
chr6	106960357	106960474	Oligo_pvalue_1e-2_peak_715967	89	.	5.91966	8.94285	5.80657	48
chr6	106965696	106966251	Oligo_pvalue_1e-2_peak_715968	62	.	4.33539	6.20685	3.34103	71
chr6	106987941	106988140	Oligo_pvalue_1e-2_peak_715976	40	.	2.77679	4.08874	1.48257	162
chr6	106992600	106992734	Oligo_pvalue_1e-2_peak_715979	40	.	2.77679	4.08874	1.48257	66
chr6	107004111	107004523	Oligo_pvalue_1e-2_peak_715984	40	.	2.77679	4.08874	1.48257	364
chr6	107014165	107014869	Oligo_pvalue_1e-2_peak_715987	79	.	5.23560	7.92549	4.88464	438
chr6	107022660	107023426	Oligo_pvalue_1e-2_peak_715989	93	.	6.03136	9.32317	6.15121	328
chr6	107034874	107034959	Oligo_pvalue_1e-2_peak_715992	40	.	2.77679	4.08874	1.48257	41
chr6	107077180	107077759	Oligo_pvalue_1e-2_peak_716012a	176	.	10.43115	17.67257	13.72845	234
chr6	107077180	107077759	Oligo_pvalue_1e-2_peak_716012b	131	.	8.34492	13.15802	9.63256	352
chr6	107116284	107116535	Oligo_pvalue_1e-2_peak_716030	40	.	2.77679	4.08874	1.48257	190
chr6	107123288	107123988	Oligo_pvalue_1e-2_peak_716034	40	.	2.77679	4.08874	1.48257	658
chr6	107165984	107166099	Oligo_pvalue_1e-2_peak_716050	40	.	2.77679	4.08874	1.48257	56
chr6	107190645	107190729	Oligo_pvalue_1e-2_peak_716064	40	.	2.77679	4.08874	1.48257	41
chr6	107196205	107196345	Oligo_pvalue_1e-2_peak_716071	40	.	2.77679	4.08874	1.48257	69
chr6	107238264	107238744	Oligo_pvalue_1e-2_peak_716086	40	.	2.77679	4.08874	1.48257	70
chr6	107249174	107249262	Oligo_pvalue_1e-2_peak_716096	40	.	2.77679	4.08874	1.48257	43
chr6	107318936	107319068	Oligo_pvalue_1e-2_peak_716114	40	.	2.77679	4.08874	1.48257	65
chr6	107349007	107349691	Oligo_pvalue_1e-2_peak_716124a	134	.	8.40065	13.41579	9.86735	334
chr6	107349007	107349691	Oligo_pvalue_1e-2_peak_716124b	284	.	14.72377	28.40062	23.24641	442
chr6	107397239	107398011	Oligo_pvalue_1e-2_peak_716147	53	.	3.62911	5.37785	2.61944	60
chr6	107435505	107436817	Oligo_pvalue_1e-2_peak_716158a	216	.	10.43751	21.60407	17.25652	118
chr6	107435505	107436817	Oligo_pvalue_1e-2_peak_716158b	166	.	8.69792	16.64793	12.80237	239
chr6	107435505	107436817	Oligo_pvalue_1e-2_peak_716158c	68	.	4.76872	6.84113	3.91162	449
chr6	107435505	107436817	Oligo_pvalue_1e-2_peak_716158d	50	.	3.90168	5.02170	2.30651	792
chr6	107435505	107436817	Oligo_pvalue_1e-2_peak_716158e	68	.	4.76872	6.84113	3.91162	1265
chr6	107497207	107497334	Oligo_pvalue_1e-2_peak_716176	40	.	2.77679	4.08874	1.48257	62
chr6	107506980	107507082	Oligo_pvalue_1e-2_peak_716179	57	.	3.70238	5.78738	2.96356	44
chr6	107539556	107539960	Oligo_pvalue_1e-2_peak_716190	40	.	2.77679	4.08874	1.48257	67
chr6	107588525	107588937	Oligo_pvalue_1e-2_peak_716200	40	.	2.77679	4.08874	1.48257	44
chr6	107629808	107630256	Oligo_pvalue_1e-2_peak_716220	40	.	2.77679	4.08874	1.48257	389
chr6	107639305	107639621	Oligo_pvalue_1e-2_peak_716224	55	.	3.65330	5.50407	2.73037	65
chr6	107643883	107644017	Oligo_pvalue_1e-2_peak_716228	38	.	2.73998	3.87719	1.40611	66
chr6	107741462	107741564	Oligo_pvalue_1e-2_peak_716249	40	.	2.77679	4.08874	1.48257	50
chr6	107780535	107781296	Oligo_pvalue_1e-2_peak_716255a	58	.	4.54752	5.85447	3.02432	47
chr6	107780535	107781296	Oligo_pvalue_1e-2_peak_716255b	210	.	11.36880	21.09275	16.80101	319
chr6	107810739	107812748	Oligo_pvalue_1e-2_peak_716260a	48	.	3.64339	4.82648	2.13545	197
chr6	107810739	107812748	Oligo_pvalue_1e-2_peak_716260b	73	.	4.72384	7.33173	4.35362	477
chr6	107810739	107812748	Oligo_pvalue_1e-2_peak_716260c	39	.	3.21911	3.96714	1.48257	1312
chr6	107810739	107812748	Oligo_pvalue_1e-2_peak_716260d	46	.	3.54899	4.67685	2.00333	1786
chr6	107813625	107813944	Oligo_pvalue_1e-2_peak_716261a	54	.	3.86385	5.40084	2.63901	40
chr6	107813625	107813944	Oligo_pvalue_1e-2_peak_716261b	46	.	3.51259	4.61898	1.94988	159
chr6	107814433	107814559	Oligo_pvalue_1e-2_peak_716262	38	.	3.14520	3.85189	1.39073	83
chr6	107845833	107846009	Oligo_pvalue_1e-2_peak_716270	40	.	2.77679	4.08874	1.48257	125
chr6	107861682	107861894	Oligo_pvalue_1e-2_peak_716276	68	.	4.92207	6.89603	3.96172	147
chr6	107871365	107871928	Oligo_pvalue_1e-2_peak_716278	59	.	4.54133	5.93590	3.09733	150
chr6	107906728	107907190	Oligo_pvalue_1e-2_peak_716295	49	.	3.53544	4.95138	2.24332	400
chr6	107909347	107909685	Oligo_pvalue_1e-2_peak_716297	51	.	3.58166	5.15094	2.41837	271
chr6	107924447	107924545	Oligo_pvalue_1e-2_peak_716305	75	.	4.62798	7.58235	4.57172	48
chr6	107937413	107937531	Oligo_pvalue_1e-2_peak_716316	38	.	2.73998	3.87719	1.40611	58
chr6	107959301	107959910	Oligo_pvalue_1e-2_peak_716331	38	.	2.73998	3.87719	1.40611	62
chr6	107972260	107972388	Oligo_pvalue_1e-2_peak_716339	40	.	2.77679	4.08874	1.48257	63
chr6	107987528	107987839	Oligo_pvalue_1e-2_peak_716347	55	.	4.12643	5.52700	2.74906	248
chr6	107996350	107996882	Oligo_pvalue_1e-2_peak_716350	57	.	4.20239	5.75623	2.95407	429
chr6	108001669	108001755	Oligo_pvalue_1e-2_peak_716351	40	.	2.77679	4.08874	1.48257	42
chr6	108028940	108029375	Oligo_pvalue_1e-2_peak_716362	57	.	3.70238	5.78738	2.96356	49
chr6	108090231	108090586	Oligo_pvalue_1e-2_peak_716385	40	.	2.77679	4.08874	1.48257	288
chr6	108100311	108100422	Oligo_pvalue_1e-2_peak_716388	40	.	2.77679	4.08874	1.48257	54
chr6	108141047	108142299	Oligo_pvalue_1e-2_peak_716399	86	.	5.40784	8.66157	5.55113	901
chr6	108169407	108169782	Oligo_pvalue_1e-2_peak_716402	145	.	8.61623	14.56568	10.91291	212
chr6	108190170	108190422	Oligo_pvalue_1e-2_peak_716407	38	.	2.73998	3.87719	1.40611	69
chr6	108195438	108196108	Oligo_pvalue_1e-2_peak_716410	48	.	3.51278	4.85998	2.16196	376
chr6	108214609	108214690	Oligo_pvalue_1e-2_peak_716420	40	.	2.77679	4.08874	1.48257	39
chr6	108278965	108279751	Oligo_pvalue_1e-2_peak_716435a	114	.	7.05112	11.42783	8.06211	62
chr6	108278965	108279751	Oligo_pvalue_1e-2_peak_716435b	50	.	4.01445	5.01167	2.29931	330
chr6	108278965	108279751	Oligo_pvalue_1e-2_peak_716435c	189	.	10.07303	18.92016	14.85391	542
chr6	108287002	108287142	Oligo_pvalue_1e-2_peak_716437	40	.	2.77679	4.08874	1.48257	69
chr6	108301509	108301878	Oligo_pvalue_1e-2_peak_716444	100	.	6.22720	10.09315	6.84986	242
chr6	108304059	108304134	Oligo_pvalue_1e-2_peak_716445	37	.	2.72183	3.78300	1.32790	36
chr6	108323933	108324444	Oligo_pvalue_1e-2_peak_716450a	215	.	12.19337	21.58548	17.24311	316
chr6	108323933	108324444	Oligo_pvalue_1e-2_peak_716450b	79	.	5.73806	7.99162	4.94415	454
chr6	108354770	108354876	Oligo_pvalue_1e-2_peak_716457	40	.	2.77679	4.08874	1.48257	52
chr6	108378194	108378423	Oligo_pvalue_1e-2_peak_716466	40	.	2.77679	4.08874	1.48257	68
chr6	108395583	108396329	Oligo_pvalue_1e-2_peak_716470a	65	.	4.93675	6.50227	3.60872	44
chr6	108395583	108396329	Oligo_pvalue_1e-2_peak_716470b	76	.	5.55384	7.66692	4.65013	217
chr6	108395583	108396329	Oligo_pvalue_1e-2_peak_716470c	258	.	13.57606	25.86806	21.03032	456
chr6	108454894	108455303	Oligo_pvalue_1e-2_peak_716490	88	.	5.44366	8.83864	5.71039	65
chr6	108478809	108479175	Oligo_pvalue_1e-2_peak_716498	81	.	5.30316	8.19462	5.12796	179
chr6	108489833	108490124	Oligo_pvalue_1e-2_peak_716506	49	.	3.53544	4.95138	2.24332	53
chr6	108581825	108582670	Oligo_pvalue_1e-2_peak_716534a	62	.	4.67023	6.21640	3.34977	57
chr6	108581825	108582670	Oligo_pvalue_1e-2_peak_716534b	167	.	9.30521	16.72071	12.86744	513
chr6	108581825	108582670	Oligo_pvalue_1e-2_peak_716534c	154	.	8.78825	15.43473	11.70213	637
chr6	108581825	108582670	Oligo_pvalue_1e-2_peak_716534d	180	.	9.82217	18.03005	14.05121	783
chr6	108615518	108616970	Oligo_pvalue_1e-2_peak_716538a	83	.	5.92768	8.33063	5.25234	366
chr6	108615518	108616970	Oligo_pvalue_1e-2_peak_716538b	123	.	7.90358	12.31284	8.86597	583
chr6	108661039	108661582	Oligo_pvalue_1e-2_peak_716550	40	.	2.77679	4.08874	1.48257	422
chr6	108682138	108682213	Oligo_pvalue_1e-2_peak_716555	39	.	2.75837	3.97911	1.48257	36
chr6	108686574	108686944	Oligo_pvalue_1e-2_peak_716557	75	.	4.62798	7.58235	4.57172	283
chr6	108723945	108724076	Oligo_pvalue_1e-2_peak_716566	40	.	2.77679	4.08874	1.48257	64
chr6	108813570	108813648	Oligo_pvalue_1e-2_peak_716578	40	.	2.77679	4.08874	1.48257	38
chr6	108847499	108848381	Oligo_pvalue_1e-2_peak_716588	40	.	2.77679	4.08874	1.48257	608
chr6	108863040	108863574	Oligo_pvalue_1e-2_peak_716592	40	.	2.77679	4.08874	1.48257	443
chr6	108879048	108879993	Oligo_pvalue_1e-2_peak_716594a	40	.	3.01982	4.00089	1.48257	71
chr6	108879048	108879993	Oligo_pvalue_1e-2_peak_716594b	53	.	3.56888	5.36616	2.61182	271
chr6	108879048	108879993	Oligo_pvalue_1e-2_peak_716594c	76	.	4.39247	7.64319	4.62772	667
chr6	108879048	108879993	Oligo_pvalue_1e-2_peak_716594d	84	.	4.66700	8.45590	5.36563	874
chr6	108880312	108881055	Oligo_pvalue_1e-2_peak_716595b	92	.	4.94152	9.29295	6.12391	410
chr6	108880312	108881055	Oligo_pvalue_1e-2_peak_716595c	110	.	5.49058	11.03515	7.70563	679
chr6	108881779	108882446	Oligo_pvalue_1e-2_peak_716596	119	.	5.76511	11.93812	8.52583	202
chr6	108890040	108890382	Oligo_pvalue_1e-2_peak_716600	40	.	2.77679	4.08874	1.48257	42
chr6	108902038	108902181	Oligo_pvalue_1e-2_peak_716605	43	.	3.38266	4.39837	1.75513	93
chr6	108908652	108909256	Oligo_pvalue_1e-2_peak_716606a	69	.	5.19413	6.95298	4.01185	253
chr6	108908652	108909256	Oligo_pvalue_1e-2_peak_716606b	68	.	5.14536	6.86593	3.93414	557
chr6	108930326	108930642	Oligo_pvalue_1e-2_peak_716620	53	.	3.62911	5.37785	2.61944	257
chr6	108930974	108931425	Oligo_pvalue_1e-2_peak_716621	55	.	3.65330	5.50407	2.73037	403
chr6	108949866	108949975	Oligo_pvalue_1e-2_peak_716632	39	.	2.75837	3.97911	1.48257	53
chr6	108967501	108967628	Oligo_pvalue_1e-2_peak_716646	40	.	2.77679	4.08874	1.48257	62
chr6	108977045	108977634	Oligo_pvalue_1e-2_peak_716653	53	.	3.62911	5.37785	2.61944	527
chr6	108989372	108989516	Oligo_pvalue_1e-2_peak_716659	75	.	4.62798	7.58235	4.57172	49
chr6	108995980	108996232	Oligo_pvalue_1e-2_peak_716663	57	.	3.70238	5.78738	2.96356	180
chr6	109001266	109001871	Oligo_pvalue_1e-2_peak_716667	57	.	3.70238	5.78738	2.96356	486
chr6	109010850	109011242	Oligo_pvalue_1e-2_peak_716672	40	.	2.77679	4.08874	1.48257	338
chr6	109029727	109030197	Oligo_pvalue_1e-2_peak_716684	40	.	2.77679	4.08874	1.48257	417
chr6	109064804	109066103	Oligo_pvalue_1e-2_peak_716698	40	.	2.77679	4.08874	1.48257	888
chr6	109073676	109073753	Oligo_pvalue_1e-2_peak_716700	40	.	2.77679	4.08874	1.48257	37
chr6	109085606	109086244	Oligo_pvalue_1e-2_peak_716705	67	.	4.47708	6.78418	3.85994	402
chr6	109103115	109103750	Oligo_pvalue_1e-2_peak_716711	55	.	3.65330	5.50407	2.73037	589
chr6	109119808	109120667	Oligo_pvalue_1e-2_peak_716717	76	.	5.59167	7.69798	4.67744	314
chr6	109121487	109122098	Oligo_pvalue_1e-2_peak_716718	146	.	9.04033	14.63156	10.97288	409
chr6	109156594	109156716	Oligo_pvalue_1e-2_peak_716722	216	.	11.91287	21.60192	17.25510	55
chr6	109169197	109170073	Oligo_pvalue_1e-2_peak_716723a	159	.	9.51354	15.93680	12.15859	404
chr6	109169197	109170073	Oligo_pvalue_1e-2_peak_716723b	145	.	8.87930	14.52058	10.87196	541
chr6	109169197	109170073	Oligo_pvalue_1e-2_peak_716723c	104	.	6.97660	10.45986	7.18305	715
chr6	109183867	109184369	Oligo_pvalue_1e-2_peak_716726	57	.	3.70238	5.78738	2.96356	271
chr6	109193012	109193121	Oligo_pvalue_1e-2_peak_716727	40	.	2.77679	4.08874	1.48257	53
chr6	109214147	109214849	Oligo_pvalue_1e-2_peak_716729	40	.	2.77679	4.08874	1.48257	641
chr6	109266202	109266588	Oligo_pvalue_1e-2_peak_716748	38	.	2.73998	3.87719	1.40611	320
chr6	109267165	109267357	Oligo_pvalue_1e-2_peak_716749	39	.	2.75837	3.97911	1.48257	69
chr6	109323167	109323937	Oligo_pvalue_1e-2_peak_716764	72	.	5.29821	7.27678	4.30230	533
chr6	109330255	109331082	Oligo_pvalue_1e-2_peak_716766a	50	.	4.11571	5.04824	2.32833	172
chr6	109330255	109331082	Oligo_pvalue_1e-2_peak_716766b	189	.	10.62887	18.95257	14.88235	522
chr6	109350769	109350893	Oligo_pvalue_1e-2_peak_716772	40	.	2.77679	4.08874	1.48257	61
chr6	109371337	109371602	Oligo_pvalue_1e-2_peak_716773	59	.	4.25459	5.92478	3.08752	170
chr6	109387870	109388000	Oligo_pvalue_1e-2_peak_716781	40	.	2.77679	4.08874	1.48257	64
chr6	109394280	109394907	Oligo_pvalue_1e-2_peak_716784	100	.	6.22720	10.09315	6.84986	487
chr6	109415671	109416849	Oligo_pvalue_1e-2_peak_716791a	161	.	8.37872	16.11738	12.32136	203
chr6	109415671	109416849	Oligo_pvalue_1e-2_peak_716791b	116	.	6.70297	11.61299	8.23061	425
chr6	109415671	109416849	Oligo_pvalue_1e-2_peak_716791c	95	.	5.86510	9.51184	6.32063	608
chr6	109415671	109416849	Oligo_pvalue_1e-2_peak_716791d	56	.	4.18936	5.68355	2.88770	789
chr6	109415671	109416849	Oligo_pvalue_1e-2_peak_716791e	57	.	4.20221	5.70362	2.90674	1024
chr6	109503758	109504167	Oligo_pvalue_1e-2_peak_716818	88	.	5.44366	8.83864	5.71039	340
chr6	109509000	109509383	Oligo_pvalue_1e-2_peak_716819	88	.	5.44366	8.83864	5.71039	290
chr6	109557113	109558021	Oligo_pvalue_1e-2_peak_716829	81	.	5.30316	8.19462	5.12796	675
chr6	109560944	109561720	Oligo_pvalue_1e-2_peak_716831	49	.	3.53544	4.95138	2.24332	221
chr6	109613615	109614165	Oligo_pvalue_1e-2_peak_716846	40	.	2.77679	4.08874	1.48257	413
chr6	109625602	109625761	Oligo_pvalue_1e-2_peak_716854	40	.	2.77679	4.08874	1.48257	119
chr6	109636561	109637280	Oligo_pvalue_1e-2_peak_716857	145	.	8.74432	14.58915	10.93511	652
chr6	109639375	109640022	Oligo_pvalue_1e-2_peak_716858	231	.	12.29436	23.14969	18.63666	425
chr6	109703080	109704614	Oligo_pvalue_1e-2_peak_716882a	91	.	6.06612	9.18626	6.02821	217
chr6	109703080	109704614	Oligo_pvalue_1e-2_peak_716882b	189	.	10.11020	18.98173	14.90972	645
chr6	109703080	109704614	Oligo_pvalue_1e-2_peak_716882c	60	.	4.56644	6.05293	3.20322	933
chr6	109703080	109704614	Oligo_pvalue_1e-2_peak_716882d	51	.	4.08935	5.12788	2.40221	1272
chr6	109714894	109715396	Oligo_pvalue_1e-2_peak_716886	49	.	3.53544	4.95138	2.24332	444
chr6	109761651	109762471	Oligo_pvalue_1e-2_peak_716901	146	.	9.04033	14.63156	10.97288	246
chr6	109776320	109777273	Oligo_pvalue_1e-2_peak_716904	48	.	3.86997	4.85757	2.16196	585
chr6	109786801	109787383	Oligo_pvalue_1e-2_peak_716905	107	.	6.80735	10.72482	7.42350	293
chr6	109804230	109804986	Oligo_pvalue_1e-2_peak_716911a	72	.	5.31444	7.26053	4.28753	49
chr6	109804230	109804986	Oligo_pvalue_1e-2_peak_716911b	108	.	7.08592	10.86525	7.55349	246
chr6	109804230	109804986	Oligo_pvalue_1e-2_peak_716911c	189	.	10.62887	18.95257	14.88235	415
chr6	109804230	109804986	Oligo_pvalue_1e-2_peak_716911d	134	.	8.26690	13.44645	9.89528	632
chr6	109819057	109819187	Oligo_pvalue_1e-2_peak_716915	40	.	2.77679	4.08874	1.48257	64
chr6	109848410	109848538	Oligo_pvalue_1e-2_peak_716921	40	.	2.77679	4.08874	1.48257	63
chr6	109995353	109995604	Oligo_pvalue_1e-2_peak_716946	40	.	2.77679	4.08874	1.48257	187
chr6	110011830	110012806	Oligo_pvalue_1e-2_peak_716947a	99	.	6.69752	9.97050	6.73738	355
chr6	110011830	110012806	Oligo_pvalue_1e-2_peak_716947b	241	.	12.84325	24.11177	19.48627	621
chr6	110011830	110012806	Oligo_pvalue_1e-2_peak_716947c	53	.	4.30028	5.35518	2.60105	922
chr6	110026571	110026805	Oligo_pvalue_1e-2_peak_716951	171	.	9.19456	17.16930	13.27304	70
chr6	110112638	110112738	Oligo_pvalue_1e-2_peak_716967	39	.	2.75837	3.97911	1.48257	49
chr6	110115127	110115253	Oligo_pvalue_1e-2_peak_716970	37	.	2.72183	3.78300	1.32790	52
chr6	110136640	110136970	Oligo_pvalue_1e-2_peak_716982	40	.	2.77679	4.08874	1.48257	159
chr6	110188141	110188848	Oligo_pvalue_1e-2_peak_716994	56	.	4.39560	5.61900	2.83366	321
chr6	110191022	110191342	Oligo_pvalue_1e-2_peak_716995	55	.	4.34909	5.52219	2.74682	213
chr6	110265734	110265977	Oligo_pvalue_1e-2_peak_717013	40	.	2.77679	4.08874	1.48257	65
chr6	110339834	110339944	Oligo_pvalue_1e-2_peak_717038	40	.	2.77679	4.08874	1.48257	54
chr6	110360487	110360961	Oligo_pvalue_1e-2_peak_717045	73	.	4.59728	7.39833	4.41194	337
chr6	110374589	110375679	Oligo_pvalue_1e-2_peak_717049	40	.	2.77679	4.08874	1.48257	70
chr6	110391003	110391756	Oligo_pvalue_1e-2_peak_717055	40	.	2.77679	4.08874	1.48257	360
chr6	110416196	110416718	Oligo_pvalue_1e-2_peak_717065	92	.	6.29872	9.25743	6.09171	409
chr6	110418338	110418454	Oligo_pvalue_1e-2_peak_717066	77	.	5.51138	7.78420	4.75666	58
chr6	110426723	110427097	Oligo_pvalue_1e-2_peak_717070	40	.	2.77679	4.08874	1.48257	40
chr6	110494966	110495331	Oligo_pvalue_1e-2_peak_717095	46	.	3.44649	4.61288	1.94511	314
chr6	110500802	110501725	Oligo_pvalue_1e-2_peak_717096a	77	.	5.47975	7.72038	4.69717	133
chr6	110500802	110501725	Oligo_pvalue_1e-2_peak_717096b	137	.	8.21963	13.70582	10.13148	208
chr6	110500802	110501725	Oligo_pvalue_1e-2_peak_717096c	111	.	7.09529	11.16624	7.82499	406
chr6	110500802	110501725	Oligo_pvalue_1e-2_peak_717096d	123	.	7.64109	12.39394	8.93939	486
chr6	110500802	110501725	Oligo_pvalue_1e-2_peak_717096e	66	.	4.91213	6.60171	3.69653	619
chr6	110662857	110663436	Oligo_pvalue_1e-2_peak_717135	40	.	2.77679	4.08874	1.48257	284
chr6	110685104	110685225	Oligo_pvalue_1e-2_peak_717142	40	.	2.77679	4.08874	1.48257	59
chr6	110721381	110721473	Oligo_pvalue_1e-2_peak_717154	40	.	2.77679	4.08874	1.48257	45
chr6	110736102	110737206	Oligo_pvalue_1e-2_peak_717159a	71	.	5.32021	7.18204	4.21854	328
chr6	110736102	110737206	Oligo_pvalue_1e-2_peak_717159b	84	.	5.98524	8.43663	5.34772	545
chr6	110736102	110737206	Oligo_pvalue_1e-2_peak_717159c	138	.	8.64534	13.86893	10.28073	784
chr6	110736102	110737206	Oligo_pvalue_1e-2_peak_717159d	59	.	4.65518	5.97795	3.13644	1041
chr6	110778989	110779597	Oligo_pvalue_1e-2_peak_717164	40	.	2.77679	4.08874	1.48257	254
chr6	110807564	110807688	Oligo_pvalue_1e-2_peak_717168	40	.	2.77679	4.08874	1.48257	61
chr6	110847544	110847821	Oligo_pvalue_1e-2_peak_717174	39	.	2.75837	3.97911	1.48257	68
chr6	110849253	110849761	Oligo_pvalue_1e-2_peak_717176	47	.	3.49040	4.77340	2.08614	263
chr6	110855855	110856548	Oligo_pvalue_1e-2_peak_717177a	64	.	4.89271	6.42638	3.53869	53
chr6	110855855	110856548	Oligo_pvalue_1e-2_peak_717177b	104	.	7.02543	10.45915	7.18305	295
chr6	110855855	110856548	Oligo_pvalue_1e-2_peak_717177c	164	.	9.88631	16.44015	12.61203	387
chr6	110862760	110864529	Oligo_pvalue_1e-2_peak_717178	156	.	8.68265	15.69569	11.93912	363
chr6	110869453	110870038	Oligo_pvalue_1e-2_peak_717179	49	.	3.53544	4.95138	2.24332	139
chr6	110875941	110876684	Oligo_pvalue_1e-2_peak_717181	71	.	5.32021	7.18204	4.21854	472
chr6	110889870	110890380	Oligo_pvalue_1e-2_peak_717187	37	.	2.72183	3.78300	1.32790	130
chr6	110909526	110909654	Oligo_pvalue_1e-2_peak_717197	40	.	2.77679	4.08874	1.48257	63
chr6	110918320	110918750	Oligo_pvalue_1e-2_peak_717202	51	.	3.58166	5.15094	2.41837	235
chr6	110929796	110930642	Oligo_pvalue_1e-2_peak_717206	76	.	5.59167	7.69798	4.67744	733
chr6	110951494	110951567	Oligo_pvalue_1e-2_peak_717209	40	.	3.28138	4.09424	1.48517	40
chr6	110977884	110978035	Oligo_pvalue_1e-2_peak_717213	83	.	5.87959	8.37975	5.29731	44
chr6	110981442	110981638	Oligo_pvalue_1e-2_peak_717214	48	.	3.99016	4.83094	2.13892	35
chr6	110995959	110996426	Oligo_pvalue_1e-2_peak_717218	39	.	3.22347	3.93622	1.45844	228
chr6	111003314	111003881	Oligo_pvalue_1e-2_peak_717220	67	.	4.86381	6.73327	3.81499	495
chr6	111030456	111030574	Oligo_pvalue_1e-2_peak_717235	40	.	2.77679	4.08874	1.48257	58
chr6	111054036	111054142	Oligo_pvalue_1e-2_peak_717249	39	.	2.75837	3.97911	1.48257	52
chr6	111070315	111070793	Oligo_pvalue_1e-2_peak_717261	37	.	2.72183	3.78300	1.32790	215
chr6	111081619	111082023	Oligo_pvalue_1e-2_peak_717265	40	.	2.77679	4.08874	1.48257	66
chr6	111097447	111097942	Oligo_pvalue_1e-2_peak_717272	40	.	2.77679	4.08874	1.48257	46
chr6	111112307	111112444	Oligo_pvalue_1e-2_peak_717283	40	.	2.77679	4.08874	1.48257	67
chr6	111130053	111130182	Oligo_pvalue_1e-2_peak_717291	39	.	2.75837	3.97911	1.48257	63
chr6	111135641	111136846	Oligo_pvalue_1e-2_peak_717292a	54	.	4.31476	5.48154	2.71263	381
chr6	111135641	111136846	Oligo_pvalue_1e-2_peak_717292b	134	.	8.09018	13.49105	9.93633	828
chr6	111135641	111136846	Oligo_pvalue_1e-2_peak_717292c	75	.	5.39345	7.58075	4.57172	1006
chr6	111135641	111136846	Oligo_pvalue_1e-2_peak_717292d	75	.	5.37230	7.54666	4.54729	1151
chr6	111195634	111196104	Oligo_pvalue_1e-2_peak_717307	202	.	10.28614	20.28149	16.07686	325
chr6	111196992	111197679	Oligo_pvalue_1e-2_peak_717308	104	.	6.45756	10.46845	7.18989	621
chr6	111204124	111204809	Oligo_pvalue_1e-2_peak_717310	48	.	3.84823	4.80658	2.11596	230
chr6	111271483	111271608	Oligo_pvalue_1e-2_peak_717331	40	.	2.77679	4.08874	1.48257	61
chr6	111279611	111280238	Oligo_pvalue_1e-2_peak_717333a	71	.	5.32021	7.18204	4.21854	153
chr6	111279611	111280238	Oligo_pvalue_1e-2_peak_717333b	200	.	11.41629	20.03178	15.85282	338
chr6	111302841	111303887	Oligo_pvalue_1e-2_peak_717336	81	.	5.30316	8.19462	5.12796	419
chr6	111408579	111408741	Oligo_pvalue_1e-2_peak_717354	75	.	4.62798	7.58235	4.57172	106
chr6	111494894	111495004	Oligo_pvalue_1e-2_peak_717369	57	.	3.70238	5.78738	2.96356	47
chr6	111579827	111580871	Oligo_pvalue_1e-2_peak_717382a	56	.	4.41924	5.66894	2.87573	500
chr6	111579827	111580871	Oligo_pvalue_1e-2_peak_717382b	126	.	8.10194	12.65468	9.17770	656
chr6	111682913	111683231	Oligo_pvalue_1e-2_peak_717401	40	.	2.77679	4.08874	1.48257	251
chr6	111738371	111738860	Oligo_pvalue_1e-2_peak_717411a	92	.	6.29872	9.25743	6.09171	281
chr6	111738371	111738860	Oligo_pvalue_1e-2_peak_717411b	139	.	8.66074	13.96182	10.36518	366
chr6	111745839	111746037	Oligo_pvalue_1e-2_peak_717412	76	.	5.16974	7.68256	4.66362	52
chr6	111754747	111754992	Oligo_pvalue_1e-2_peak_717415	40	.	2.77679	4.08874	1.48257	56
chr6	111790757	111791140	Oligo_pvalue_1e-2_peak_717429	100	.	6.22720	10.09315	6.84986	285
chr6	111803445	111805132	Oligo_pvalue_1e-2_peak_717432a	61	.	4.60052	6.10650	3.25302	55
chr6	111803445	111805132	Oligo_pvalue_1e-2_peak_717432b	51	.	4.07415	5.10425	2.37946	303
chr6	111803445	111805132	Oligo_pvalue_1e-2_peak_717432c	92	.	6.08859	9.22239	6.06036	490
chr6	111803445	111805132	Oligo_pvalue_1e-2_peak_717432d	81	.	5.58121	8.12750	5.06736	978
chr6	111810418	111810529	Oligo_pvalue_1e-2_peak_717433	40	.	2.77679	4.08874	1.48257	54
chr6	111825106	111825209	Oligo_pvalue_1e-2_peak_717437	40	.	2.77679	4.08874	1.48257	50
chr6	111844914	111845775	Oligo_pvalue_1e-2_peak_717444	83	.	5.70823	8.30550	5.22976	794
chr6	111851916	111852269	Oligo_pvalue_1e-2_peak_717446	66	.	4.44800	6.65517	3.74369	277
chr6	111862143	111862682	Oligo_pvalue_1e-2_peak_717455	73	.	4.59728	7.39833	4.41194	208
chr6	111873241	111873718	Oligo_pvalue_1e-2_peak_717459	40	.	2.77679	4.08874	1.48257	409
chr6	111887509	111888827	Oligo_pvalue_1e-2_peak_717464	63	.	4.36300	6.31016	3.43332	331
chr6	111893864	111895021	Oligo_pvalue_1e-2_peak_717465	57	.	3.70238	5.78738	2.96356	1059
chr6	111920616	111921145	Oligo_pvalue_1e-2_peak_717477	40	.	2.77679	4.08874	1.48257	65
chr6	111926932	111927441	Oligo_pvalue_1e-2_peak_717479	75	.	4.62798	7.58235	4.57172	447
chr6	111947068	111947512	Oligo_pvalue_1e-2_peak_717483	74	.	5.10551	7.46124	4.46823	186
chr6	111963576	111964059	Oligo_pvalue_1e-2_peak_717486	128	.	7.30660	12.82401	9.33170	411
chr6	111984337	111984702	Oligo_pvalue_1e-2_peak_717495	48	.	3.51278	4.85998	2.16196	72
chr6	111989282	111989508	Oligo_pvalue_1e-2_peak_717497	72	.	5.04286	7.25809	4.28557	52
chr6	112007191	112008250	Oligo_pvalue_1e-2_peak_717509	53	.	3.62911	5.37785	2.61944	62
chr6	112013992	112014545	Oligo_pvalue_1e-2_peak_717512	40	.	2.77679	4.08874	1.48257	51
chr6	112031074	112031983	Oligo_pvalue_1e-2_peak_717516	55	.	4.37222	5.57009	2.78926	228
chr6	112032478	112033012	Oligo_pvalue_1e-2_peak_717517	92	.	6.42169	9.28323	6.11451	467
chr6	112046457	112046941	Oligo_pvalue_1e-2_peak_717523	46	.	3.46831	4.69117	2.01435	454
chr6	112057665	112058039	Oligo_pvalue_1e-2_peak_717528	40	.	2.77679	4.08874	1.48257	48
chr6	112064936	112065725	Oligo_pvalue_1e-2_peak_717529	63	.	4.72404	6.36848	3.48727	344
chr6	112089298	112089590	Oligo_pvalue_1e-2_peak_717535	140	.	8.45666	14.01914	10.41794	220
chr6	112094635	112094924	Oligo_pvalue_1e-2_peak_717536	38	.	3.18598	3.83903	1.37809	111
chr6	112098745	112098872	Oligo_pvalue_1e-2_peak_717538	51	.	4.00577	5.19473	2.45806	74
chr6	112125484	112125718	Oligo_pvalue_1e-2_peak_717554	39	.	3.22347	3.93622	1.45844	186
chr6	112128002	112128365	Oligo_pvalue_1e-2_peak_717555	50	.	3.93670	5.01899	2.30430	296
chr6	112138810	112139358	Oligo_pvalue_1e-2_peak_717557a	126	.	8.05856	12.60337	9.12965	132
chr6	112138810	112139358	Oligo_pvalue_1e-2_peak_717557b	154	.	9.40165	15.48689	11.74905	364
chr6	112146851	112146936	Oligo_pvalue_1e-2_peak_717560	40	.	2.77679	4.08874	1.48257	41
chr6	112164822	112165148	Oligo_pvalue_1e-2_peak_717567	62	.	4.67035	6.23671	3.36837	221
chr6	112166316	112166450	Oligo_pvalue_1e-2_peak_717568	46	.	3.78444	4.66110	1.98890	88
chr6	112171652	112172181	Oligo_pvalue_1e-2_peak_717569	69	.	5.12821	6.90473	3.96894	361
chr6	112179141	112179970	Oligo_pvalue_1e-2_peak_717570	92	.	6.42169	9.28323	6.11451	742
chr6	112183663	112183789	Oligo_pvalue_1e-2_peak_717571	42	.	3.56761	4.20535	1.58536	80
chr6	112185172	112185245	Oligo_pvalue_1e-2_peak_717572	42	.	3.32116	4.20906	1.58649	51
chr6	112193082	112194905	Oligo_pvalue_1e-2_peak_717573a	111	.	6.42777	11.16053	7.82080	235
chr6	112193082	112194905	Oligo_pvalue_1e-2_peak_717573b	53	.	4.00561	5.39626	2.63447	1383
chr6	112193082	112194905	Oligo_pvalue_1e-2_peak_717573c	317	.	13.21851	31.79155	26.16599	1657
chr6	112210386	112210524	Oligo_pvalue_1e-2_peak_717578	40	.	2.77679	4.08874	1.48257	68
chr6	112318442	112318598	Oligo_pvalue_1e-2_peak_717608	75	.	4.62798	7.58235	4.57172	68
chr6	112364381	112365232	Oligo_pvalue_1e-2_peak_717622	84	.	5.74241	8.40242	5.31562	642
chr6	112408468	112409225	Oligo_pvalue_1e-2_peak_717627a	59	.	4.58558	5.91635	3.08172	83
chr6	112408468	112409225	Oligo_pvalue_1e-2_peak_717627b	271	.	13.75673	27.17681	22.17183	250
chr6	112408468	112409225	Oligo_pvalue_1e-2_peak_717627c	255	.	13.12860	25.57355	20.77275	355
chr6	112430481	112430822	Oligo_pvalue_1e-2_peak_717633	45	.	3.42495	4.53818	1.87798	214
chr6	112434829	112434907	Oligo_pvalue_1e-2_peak_717634	45	.	3.42495	4.53818	1.87798	42
chr6	112484676	112484864	Oligo_pvalue_1e-2_peak_717649	75	.	4.62798	7.58235	4.57172	68
chr6	112518504	112518588	Oligo_pvalue_1e-2_peak_717661	40	.	2.77679	4.08874	1.48257	41
chr6	112530456	112530596	Oligo_pvalue_1e-2_peak_717666	40	.	2.77679	4.08874	1.48257	69
chr6	112545126	112545506	Oligo_pvalue_1e-2_peak_717669	40	.	2.77679	4.08874	1.48257	310
chr6	112552206	112552631	Oligo_pvalue_1e-2_peak_717672	40	.	2.77679	4.08874	1.48257	375
chr6	112574968	112575390	Oligo_pvalue_1e-2_peak_717679	45	.	3.42495	4.53818	1.87798	282
chr6	112576172	112576479	Oligo_pvalue_1e-2_peak_717680	59	.	4.25459	5.92478	3.08752	96
chr6	112596268	112596668	Oligo_pvalue_1e-2_peak_717684	40	.	2.77679	4.08874	1.48257	338
chr6	112600666	112601232	Oligo_pvalue_1e-2_peak_717686	40	.	2.77679	4.08874	1.48257	55
chr6	112617465	112617553	Oligo_pvalue_1e-2_peak_717690	40	.	2.77679	4.08874	1.48257	43
chr6	112658534	112658787	Oligo_pvalue_1e-2_peak_717706	159	.	8.95415	15.93143	12.15407	59
chr6	112683408	112683847	Oligo_pvalue_1e-2_peak_717713	121	.	7.56430	12.12922	8.69832	61
chr6	112693250	112693720	Oligo_pvalue_1e-2_peak_717718	40	.	2.77679	4.08874	1.48257	419
chr6	112711315	112711390	Oligo_pvalue_1e-2_peak_717720	40	.	2.77679	4.08874	1.48257	36
chr6	112758414	112758946	Oligo_pvalue_1e-2_peak_717734	40	.	2.77679	4.08874	1.48257	316
chr6	112824195	112824850	Oligo_pvalue_1e-2_peak_717752	60	.	4.28119	6.01457	3.16815	411
chr6	112882040	112882119	Oligo_pvalue_1e-2_peak_717760	40	.	2.77679	4.08874	1.48257	38
chr6	112940146	112940311	Oligo_pvalue_1e-2_peak_717781	75	.	4.62798	7.58235	4.57172	94
chr6	113012041	113012608	Oligo_pvalue_1e-2_peak_717800	40	.	2.77679	4.08874	1.48257	42
chr6	113101856	113102021	Oligo_pvalue_1e-2_peak_717816	108	.	6.39328	10.89761	7.58057	56
chr6	113103265	113103365	Oligo_pvalue_1e-2_peak_717818	38	.	2.73998	3.87719	1.40611	49
chr6	113186430	113186548	Oligo_pvalue_1e-2_peak_717836	40	.	2.77679	4.08874	1.48257	58
chr6	113198908	113199238	Oligo_pvalue_1e-2_peak_717842	38	.	2.73998	3.87719	1.40611	38
chr6	113201227	113201581	Oligo_pvalue_1e-2_peak_717844	56	.	3.67782	5.64059	2.84977	99
chr6	113285707	113285808	Oligo_pvalue_1e-2_peak_717860	40	.	2.77679	4.08874	1.48257	49
chr6	113493447	113494294	Oligo_pvalue_1e-2_peak_717912a	98	.	6.60939	9.81903	6.60057	335
chr6	113493447	113494294	Oligo_pvalue_1e-2_peak_717912b	192	.	10.81536	19.27686	15.17500	582
chr6	113493447	113494294	Oligo_pvalue_1e-2_peak_717912c	51	.	4.20597	5.19712	2.45997	752
chr6	113502570	113502643	Oligo_pvalue_1e-2_peak_717913	40	.	3.26184	4.03980	1.48257	39
chr6	113504039	113504488	Oligo_pvalue_1e-2_peak_717914	68	.	4.89277	6.81329	3.88540	288
chr6	113612949	113613551	Oligo_pvalue_1e-2_peak_717940	47	.	3.49040	4.77340	2.08614	482
chr6	113614631	113614750	Oligo_pvalue_1e-2_peak_717942	48	.	3.51278	4.85998	2.16196	55
chr6	113639013	113639999	Oligo_pvalue_1e-2_peak_717953	65	.	4.41930	6.53368	3.63457	349
chr6	113663471	113663573	Oligo_pvalue_1e-2_peak_717959	40	.	2.77679	4.08874	1.48257	50
chr6	113669992	113670475	Oligo_pvalue_1e-2_peak_717962	57	.	3.70238	5.78738	2.96356	362
chr6	113682484	113682574	Oligo_pvalue_1e-2_peak_717966	40	.	2.77679	4.08874	1.48257	44
chr6	113816208	113816296	Oligo_pvalue_1e-2_peak_718004	40	.	2.77679	4.08874	1.48257	43
chr6	113885704	113886311	Oligo_pvalue_1e-2_peak_718017a	104	.	6.72382	10.45234	7.17753	383
chr6	113885704	113886311	Oligo_pvalue_1e-2_peak_718017b	121	.	7.56430	12.12922	8.69832	547
chr6	113900628	113900754	Oligo_pvalue_1e-2_peak_718019	40	.	2.77679	4.08874	1.48257	62
chr6	113908604	113908854	Oligo_pvalue_1e-2_peak_718021	40	.	2.77679	4.08874	1.48257	40
chr6	113972518	113972641	Oligo_pvalue_1e-2_peak_718048	40	.	2.77679	4.08874	1.48257	60
chr6	114053504	114054196	Oligo_pvalue_1e-2_peak_718073a	68	.	4.92207	6.89603	3.96172	466
chr6	114053504	114054196	Oligo_pvalue_1e-2_peak_718073b	84	.	5.74241	8.40242	5.31562	612
chr6	114060444	114060699	Oligo_pvalue_1e-2_peak_718074	40	.	2.77679	4.08874	1.48257	66
chr6	114087417	114087933	Oligo_pvalue_1e-2_peak_718085	57	.	3.70238	5.78738	2.96356	448
chr6	114097924	114098721	Oligo_pvalue_1e-2_peak_718091	40	.	2.77679	4.08874	1.48257	367
chr6	114146584	114146657	Oligo_pvalue_1e-2_peak_718104	40	.	3.28138	4.09424	1.48517	36
chr6	114146945	114147328	Oligo_pvalue_1e-2_peak_718105	132	.	8.20345	13.24171	9.71016	238
chr6	114176122	114176444	Oligo_pvalue_1e-2_peak_718117	44	.	3.64100	4.43910	1.79312	222
chr6	114178448	114178695	Oligo_pvalue_1e-2_peak_718119	43	.	3.55824	4.31331	1.68156	65
chr6	114179834	114180434	Oligo_pvalue_1e-2_peak_718120a	43	.	3.55824	4.31331	1.68156	40
chr6	114179834	114180434	Oligo_pvalue_1e-2_peak_718120b	123	.	7.16300	12.36448	8.91401	446
chr6	114179834	114180434	Oligo_pvalue_1e-2_peak_718120c	43	.	3.58150	4.34864	1.71145	563
chr6	114200856	114200936	Oligo_pvalue_1e-2_peak_718125	57	.	3.70238	5.78738	2.96356	40
chr6	114249401	114249829	Oligo_pvalue_1e-2_peak_718138	40	.	2.77679	4.08874	1.48257	379
chr6	114257160	114257644	Oligo_pvalue_1e-2_peak_718141	37	.	2.72183	3.78300	1.32790	430
chr6	114258635	114258765	Oligo_pvalue_1e-2_peak_718142	37	.	2.72183	3.78300	1.32790	64
chr6	114291412	114292863	Oligo_pvalue_1e-2_peak_718154a	53	.	4.24786	5.37590	2.61944	394
chr6	114291412	114292863	Oligo_pvalue_1e-2_peak_718154b	132	.	7.96474	13.28391	9.74723	757
chr6	114291412	114292863	Oligo_pvalue_1e-2_peak_718154c	240	.	12.21261	24.01936	19.40456	996
chr6	114291412	114292863	Oligo_pvalue_1e-2_peak_718154d	63	.	4.77885	6.38860	3.50592	1202
chr6	114302355	114302564	Oligo_pvalue_1e-2_peak_718158	40	.	2.77679	4.08874	1.48257	43
chr6	114316115	114317237	Oligo_pvalue_1e-2_peak_718161a	227	.	10.10592	22.71104	18.24457	126
chr6	114316115	114317237	Oligo_pvalue_1e-2_peak_718161b	66	.	4.45500	6.61018	3.70487	945
chr6	114316115	114317237	Oligo_pvalue_1e-2_peak_718161c	74	.	4.82625	7.49979	4.50351	1068
chr6	114319760	114320282	Oligo_pvalue_1e-2_peak_718162a	83	.	5.18346	8.39776	5.31307	227
chr6	114319760	114320282	Oligo_pvalue_1e-2_peak_718162b	113	.	6.31126	11.35413	7.99492	431
chr6	114342181	114342254	Oligo_pvalue_1e-2_peak_718164	44	.	3.40368	4.46677	1.81557	32
chr6	114376453	114377017	Oligo_pvalue_1e-2_peak_718179	103	.	6.92681	10.39163	7.12077	237
chr6	114398387	114398471	Oligo_pvalue_1e-2_peak_718183	42	.	3.34141	4.26972	1.64117	39
chr6	114411818	114412404	Oligo_pvalue_1e-2_peak_718187a	101	.	6.81199	10.12414	6.87769	63
chr6	114411818	114412404	Oligo_pvalue_1e-2_peak_718187b	101	.	6.81199	10.12414	6.87769	328
chr6	114417979	114418069	Oligo_pvalue_1e-2_peak_718189	42	.	3.34141	4.26972	1.64117	42
chr6	114429304	114429875	Oligo_pvalue_1e-2_peak_718192	98	.	6.70092	9.87487	6.65092	440
chr6	114462769	114463145	Oligo_pvalue_1e-2_peak_718210	39	.	2.75837	3.97911	1.48257	154
chr6	114464928	114465022	Oligo_pvalue_1e-2_peak_718211	38	.	2.73998	3.87719	1.40611	46
chr6	114472250	114472793	Oligo_pvalue_1e-2_peak_718214	42	.	3.32116	4.20906	1.58649	227
chr6	114474015	114474088	Oligo_pvalue_1e-2_peak_718215	42	.	3.34141	4.26972	1.64117	31
chr6	114479295	114479394	Oligo_pvalue_1e-2_peak_718217	37	.	2.72183	3.78300	1.32790	48
chr6	114488816	114489431	Oligo_pvalue_1e-2_peak_718223	46	.	3.44649	4.61288	1.94511	32
chr6	114505307	114505402	Oligo_pvalue_1e-2_peak_718234	40	.	2.77679	4.08874	1.48257	46
chr6	114538050	114538364	Oligo_pvalue_1e-2_peak_718259	64	.	4.39097	6.41891	3.53226	127
chr6	114582144	114582461	Oligo_pvalue_1e-2_peak_718287	67	.	4.47708	6.78418	3.85994	84
chr6	114602732	114602835	Oligo_pvalue_1e-2_peak_718300	40	.	3.26184	4.03980	1.48257	63
chr6	114603583	114603740	Oligo_pvalue_1e-2_peak_718301	37	.	3.16756	3.79261	1.33552	39
chr6	114608647	114608931	Oligo_pvalue_1e-2_peak_718302	45	.	3.82312	4.53568	1.87798	252
chr6	114609735	114610188	Oligo_pvalue_1e-2_peak_718303	44	.	3.75328	4.41611	1.77091	30
chr6	114610864	114610937	Oligo_pvalue_1e-2_peak_718304	44	.	3.75328	4.41611	1.77091	41
chr6	114612945	114613470	Oligo_pvalue_1e-2_peak_718305	55	.	4.43965	5.59403	2.81204	199
chr6	114625311	114625744	Oligo_pvalue_1e-2_peak_718313	53	.	3.62911	5.37785	2.61944	379
chr6	114637139	114637676	Oligo_pvalue_1e-2_peak_718317	59	.	4.25459	5.92478	3.08752	507
chr6	114643423	114643556	Oligo_pvalue_1e-2_peak_718319	39	.	2.75837	3.97911	1.48257	65
chr6	114650567	114650708	Oligo_pvalue_1e-2_peak_718323	38	.	2.73998	3.87719	1.40611	69
chr6	114663523	114664971	Oligo_pvalue_1e-2_peak_718329a	52	.	3.90290	5.23527	2.49574	170
chr6	114663523	114664971	Oligo_pvalue_1e-2_peak_718329b	70	.	4.69686	7.00042	4.05464	337
chr6	114663523	114664971	Oligo_pvalue_1e-2_peak_718329c	61	.	4.34268	6.16729	3.30735	527
chr6	114663523	114664971	Oligo_pvalue_1e-2_peak_718329d	53	.	3.94789	5.30584	2.55639	689
chr6	114663523	114664971	Oligo_pvalue_1e-2_peak_718329e	53	.	3.98232	5.35979	2.60560	1346
chr6	114691377	114691493	Oligo_pvalue_1e-2_peak_718337	40	.	2.77679	4.08874	1.48257	57
chr6	114704607	114704987	Oligo_pvalue_1e-2_peak_718343	40	.	2.77679	4.08874	1.48257	308
chr6	114708455	114708830	Oligo_pvalue_1e-2_peak_718344	40	.	2.77679	4.08874	1.48257	61
chr6	114713682	114713771	Oligo_pvalue_1e-2_peak_718345	40	.	2.77679	4.08874	1.48257	43
chr6	114718636	114718772	Oligo_pvalue_1e-2_peak_718346	40	.	2.77679	4.08874	1.48257	67
chr6	114751679	114752190	Oligo_pvalue_1e-2_peak_718360	40	.	2.77679	4.08874	1.48257	209
chr6	114782372	114782478	Oligo_pvalue_1e-2_peak_718369	40	.	2.77679	4.08874	1.48257	52
chr6	114785224	114785422	Oligo_pvalue_1e-2_peak_718370	40	.	2.77679	4.08874	1.48257	67
chr6	114791583	114791722	Oligo_pvalue_1e-2_peak_718373	40	.	2.77679	4.08874	1.48257	68
chr6	114925115	114925246	Oligo_pvalue_1e-2_peak_718417	40	.	2.77679	4.08874	1.48257	64
chr6	114936462	114936796	Oligo_pvalue_1e-2_peak_718423	40	.	2.77679	4.08874	1.48257	38
chr6	115036268	115036403	Oligo_pvalue_1e-2_peak_718452	40	.	2.77679	4.08874	1.48257	66
chr6	115068770	115069594	Oligo_pvalue_1e-2_peak_718460	55	.	3.65330	5.50407	2.73037	568
chr6	115076838	115077193	Oligo_pvalue_1e-2_peak_718462	66	.	4.44800	6.65517	3.74369	64
chr6	115083239	115083755	Oligo_pvalue_1e-2_peak_718465	70	.	4.53638	7.06887	4.11652	352
chr6	115244956	115245090	Oligo_pvalue_1e-2_peak_718498	40	.	2.77679	4.08874	1.48257	66
chr6	115355443	115355664	Oligo_pvalue_1e-2_peak_718522	40	.	2.77679	4.08874	1.48257	182
chr6	115413838	115414031	Oligo_pvalue_1e-2_peak_718529	40	.	2.77679	4.08874	1.48257	72
chr6	115484226	115484602	Oligo_pvalue_1e-2_peak_718540	40	.	2.77679	4.08874	1.48257	338
chr6	115610330	115610444	Oligo_pvalue_1e-2_peak_718559	40	.	2.77679	4.08874	1.48257	56
chr6	115798814	115798929	Oligo_pvalue_1e-2_peak_718606	40	.	2.77679	4.08874	1.48257	56
chr6	115805006	115805127	Oligo_pvalue_1e-2_peak_718609	40	.	2.77679	4.08874	1.48257	59
chr6	115832643	115832787	Oligo_pvalue_1e-2_peak_718620	40	.	2.77679	4.08874	1.48257	71
chr6	115834742	115834923	Oligo_pvalue_1e-2_peak_718622	40	.	2.77679	4.08874	1.48257	144
chr6	115860704	115860830	Oligo_pvalue_1e-2_peak_718632	40	.	2.77679	4.08874	1.48257	62
chr6	115866496	115866611	Oligo_pvalue_1e-2_peak_718634	40	.	2.77679	4.08874	1.48257	56
chr6	115872494	115873057	Oligo_pvalue_1e-2_peak_718636a	71	.	5.24031	7.14717	4.18724	294
chr6	115872494	115873057	Oligo_pvalue_1e-2_peak_718636b	101	.	6.81199	10.12414	6.87769	472
chr6	115903507	115903587	Oligo_pvalue_1e-2_peak_718646	40	.	2.77679	4.08874	1.48257	39
chr6	115929197	115929303	Oligo_pvalue_1e-2_peak_718659	40	.	2.77679	4.08874	1.48257	52
chr6	115962724	115963152	Oligo_pvalue_1e-2_peak_718671	56	.	4.15144	5.60057	2.81659	346
chr6	115970524	115970655	Oligo_pvalue_1e-2_peak_718674	40	.	2.77679	4.08874	1.48257	64
chr6	116033010	116033098	Oligo_pvalue_1e-2_peak_718699	40	.	2.77679	4.08874	1.48257	43
chr6	116033514	116034021	Oligo_pvalue_1e-2_peak_718700	57	.	3.70238	5.78738	2.96356	214
chr6	116055488	116055573	Oligo_pvalue_1e-2_peak_718708	40	.	2.77679	4.08874	1.48257	41
chr6	116092599	116093312	Oligo_pvalue_1e-2_peak_718722	40	.	2.77679	4.08874	1.48257	362
chr6	116184056	116184150	Oligo_pvalue_1e-2_peak_718746	40	.	2.77679	4.08874	1.48257	46
chr6	116203416	116203512	Oligo_pvalue_1e-2_peak_718752	40	.	2.77679	4.08874	1.48257	47
chr6	116217490	116218071	Oligo_pvalue_1e-2_peak_718758	72	.	4.56663	7.22716	4.25790	406
chr6	116222874	116223399	Oligo_pvalue_1e-2_peak_718759	84	.	5.37249	8.49611	5.40177	429
chr6	116290481	116291043	Oligo_pvalue_1e-2_peak_718785	82	.	5.86081	8.24779	5.17658	500
chr6	116294039	116294113	Oligo_pvalue_1e-2_peak_718786	59	.	4.48341	5.92282	3.08752	38
chr6	116297508	116298215	Oligo_pvalue_1e-2_peak_718788a	215	.	11.32625	21.50043	17.16528	169
chr6	116297508	116298215	Oligo_pvalue_1e-2_peak_718788b	148	.	8.69802	14.87895	11.19697	306
chr6	116311068	116311179	Oligo_pvalue_1e-2_peak_718794	40	.	2.77679	4.08874	1.48257	54
chr6	116319022	116319832	Oligo_pvalue_1e-2_peak_718797	71	.	5.01211	7.16245	4.19991	382
chr6	116329536	116330282	Oligo_pvalue_1e-2_peak_718798a	94	.	6.38533	9.43964	6.25879	269
chr6	116329536	116330282	Oligo_pvalue_1e-2_peak_718798b	82	.	5.80484	8.25471	5.18288	466
chr6	116329536	116330282	Oligo_pvalue_1e-2_peak_718798c	59	.	4.62428	5.97956	3.13765	697
chr6	116331250	116331451	Oligo_pvalue_1e-2_peak_718799	39	.	3.48290	3.97081	1.48257	153
chr6	116331754	116332233	Oligo_pvalue_1e-2_peak_718800a	59	.	4.58558	5.91635	3.08172	243
chr6	116331754	116332233	Oligo_pvalue_1e-2_peak_718800b	70	.	5.18045	7.03815	4.08987	410
chr6	116337756	116338575	Oligo_pvalue_1e-2_peak_718801	45	.	3.74308	4.56981	1.90715	371
chr6	116355143	116355781	Oligo_pvalue_1e-2_peak_718807	60	.	4.59207	6.05171	3.20229	593
chr6	116368257	116368386	Oligo_pvalue_1e-2_peak_718812	40	.	2.77679	4.08874	1.48257	63
chr6	116381999	116382906	Oligo_pvalue_1e-2_peak_718822	50	.	3.55840	5.04815	2.32833	762
chr6	116405461	116405748	Oligo_pvalue_1e-2_peak_718834	40	.	2.77679	4.08874	1.48257	178
chr6	116421678	116422547	Oligo_pvalue_1e-2_peak_718838a	267	.	12.49595	26.77527	21.82809	352
chr6	116421678	116422547	Oligo_pvalue_1e-2_peak_718838b	105	.	6.52346	10.57470	7.28962	595
chr6	116440338	116440413	Oligo_pvalue_1e-2_peak_718847	38	.	2.73998	3.87719	1.40611	36
chr6	116441705	116442382	Oligo_pvalue_1e-2_peak_718848	39	.	2.75837	3.97911	1.48257	157
chr6	116451753	116451840	Oligo_pvalue_1e-2_peak_718854	38	.	2.73998	3.87719	1.40611	42
chr6	116457960	116458772	Oligo_pvalue_1e-2_peak_718856	55	.	4.12643	5.52700	2.74906	36
chr6	116480759	116480883	Oligo_pvalue_1e-2_peak_718863	40	.	2.77679	4.08874	1.48257	61
chr6	116509510	116509593	Oligo_pvalue_1e-2_peak_718874	40	.	2.77679	4.08874	1.48257	40
chr6	116513466	116513591	Oligo_pvalue_1e-2_peak_718876	39	.	2.75837	3.97911	1.48257	61
chr6	116516040	116516115	Oligo_pvalue_1e-2_peak_718878	39	.	2.75837	3.97911	1.48257	36
chr6	116517127	116517260	Oligo_pvalue_1e-2_peak_718879	39	.	2.75837	3.97911	1.48257	65
chr6	116538377	116538487	Oligo_pvalue_1e-2_peak_718890	49	.	4.06918	4.97578	2.26466	51
chr6	116539281	116539542	Oligo_pvalue_1e-2_peak_718891	39	.	3.42489	3.93137	1.45525	219
chr6	116541224	116541716	Oligo_pvalue_1e-2_peak_718892	141	.	8.77311	14.11108	10.49969	352
chr6	116550262	116551000	Oligo_pvalue_1e-2_peak_718893a	57	.	4.52342	5.74098	2.94126	230
chr6	116550262	116551000	Oligo_pvalue_1e-2_peak_718893b	255	.	13.63459	25.54852	20.75133	380
chr6	116574487	116575464	Oligo_pvalue_1e-2_peak_718898a	79	.	5.70812	7.93602	4.89308	523
chr6	116574487	116575464	Oligo_pvalue_1e-2_peak_718898b	173	.	10.14778	17.38092	13.46537	817
chr6	116586500	116586703	Oligo_pvalue_1e-2_peak_718901	51	.	3.58166	5.15094	2.41837	119
chr6	116589687	116590009	Oligo_pvalue_1e-2_peak_718903	100	.	6.22720	10.09315	6.84986	253
chr6	116600468	116601269	Oligo_pvalue_1e-2_peak_718906a	84	.	5.90493	8.42236	5.33482	413
chr6	116600468	116601269	Oligo_pvalue_1e-2_peak_718906b	108	.	7.08592	10.86525	7.55349	487
chr6	116600468	116601269	Oligo_pvalue_1e-2_peak_718906c	203	.	11.21937	20.39109	16.17486	690
chr6	116608630	116609174	Oligo_pvalue_1e-2_peak_718907	65	.	4.41930	6.53368	3.63457	408
chr6	116612025	116612724	Oligo_pvalue_1e-2_peak_718912	65	.	4.41930	6.53368	3.63457	65
chr6	116617724	116617852	Oligo_pvalue_1e-2_peak_718913	40	.	2.77679	4.08874	1.48257	63
chr6	116638349	116638529	Oligo_pvalue_1e-2_peak_718921	40	.	2.77679	4.08874	1.48257	90
chr6	116664919	116665035	Oligo_pvalue_1e-2_peak_718935	40	.	2.77679	4.08874	1.48257	57
chr6	116672442	116672575	Oligo_pvalue_1e-2_peak_718937	40	.	2.77679	4.08874	1.48257	65
chr6	116673516	116674336	Oligo_pvalue_1e-2_peak_718938	40	.	2.77679	4.08874	1.48257	752
chr6	116691694	116692658	Oligo_pvalue_1e-2_peak_718943a	45	.	3.82312	4.53568	1.87798	216
chr6	116691694	116692658	Oligo_pvalue_1e-2_peak_718943b	119	.	7.68197	11.90756	8.49814	469
chr6	116691694	116692658	Oligo_pvalue_1e-2_peak_718943c	93	.	6.43170	9.33697	6.16393	747
chr6	116723513	116723601	Oligo_pvalue_1e-2_peak_718954	40	.	2.77679	4.08874	1.48257	43
chr6	116726349	116726717	Oligo_pvalue_1e-2_peak_718955	39	.	2.75837	3.97911	1.48257	39
chr6	116753836	116754039	Oligo_pvalue_1e-2_peak_718968	40	.	2.77679	4.08874	1.48257	69
chr6	116756905	116757040	Oligo_pvalue_1e-2_peak_718970	38	.	2.73998	3.87719	1.40611	66
chr6	116765215	116765573	Oligo_pvalue_1e-2_peak_718975	40	.	2.77679	4.08874	1.48257	54
chr6	116782510	116782615	Oligo_pvalue_1e-2_peak_718982	40	.	2.77679	4.08874	1.48257	51
chr6	116783321	116783416	Oligo_pvalue_1e-2_peak_718983	75	.	4.62798	7.58235	4.57172	46
chr6	116808929	116809005	Oligo_pvalue_1e-2_peak_718992	40	.	2.77679	4.08874	1.48257	37
chr6	116832562	116833042	Oligo_pvalue_1e-2_peak_718997	52	.	3.60523	5.26053	2.51350	345
chr6	116853049	116853459	Oligo_pvalue_1e-2_peak_719003	80	.	5.26917	8.05644	5.00198	332
chr6	116882398	116883057	Oligo_pvalue_1e-2_peak_719011	51	.	4.00577	5.19473	2.45806	424
chr6	116885867	116886398	Oligo_pvalue_1e-2_peak_719012	77	.	5.51138	7.78420	4.75666	476
chr6	116892028	116892835	Oligo_pvalue_1e-2_peak_719013a	133	.	7.53680	13.38462	9.84036	188
chr6	116892028	116892835	Oligo_pvalue_1e-2_peak_719013b	286	.	12.85689	28.60661	23.41989	451
chr6	116892028	116892835	Oligo_pvalue_1e-2_peak_719013c	219	.	10.64018	21.94324	17.56122	589
chr6	116937174	116937745	Oligo_pvalue_1e-2_peak_719025	103	.	6.68282	10.32403	7.05866	409
chr6	116955395	116955922	Oligo_pvalue_1e-2_peak_719037	37	.	2.72183	3.78300	1.32790	58
chr6	116960015	116960391	Oligo_pvalue_1e-2_peak_719039	40	.	2.77679	4.08874	1.48257	67
chr6	116978294	116978410	Oligo_pvalue_1e-2_peak_719048	40	.	2.77679	4.08874	1.48257	57
chr6	116989588	116990089	Oligo_pvalue_1e-2_peak_719054	79	.	5.57547	7.94761	4.90266	242
chr6	117001822	117002876	Oligo_pvalue_1e-2_peak_719055	192	.	10.58083	19.29883	15.19450	440
chr6	117051312	117051393	Oligo_pvalue_1e-2_peak_719067	40	.	2.77679	4.08874	1.48257	39
chr6	117086469	117086891	Oligo_pvalue_1e-2_peak_719075	46	.	3.44649	4.61288	1.94511	282
chr6	117093251	117093820	Oligo_pvalue_1e-2_peak_719076	40	.	2.77679	4.08874	1.48257	68
chr6	117100985	117101547	Oligo_pvalue_1e-2_peak_719080	40	.	2.77679	4.08874	1.48257	214
chr6	117155785	117155882	Oligo_pvalue_1e-2_peak_719097	40	.	2.77679	4.08874	1.48257	47
chr6	117200461	117200575	Oligo_pvalue_1e-2_peak_719113	40	.	2.77679	4.08874	1.48257	56
chr6	117290380	117290715	Oligo_pvalue_1e-2_peak_719143	52	.	3.60523	5.26053	2.51350	194
chr6	117293253	117293416	Oligo_pvalue_1e-2_peak_719144	39	.	2.75837	3.97911	1.48257	70
chr6	117336053	117336158	Oligo_pvalue_1e-2_peak_719159	40	.	2.77679	4.08874	1.48257	51
chr6	117369028	117369116	Oligo_pvalue_1e-2_peak_719173	40	.	2.77679	4.08874	1.48257	43
chr6	117383617	117383715	Oligo_pvalue_1e-2_peak_719176	40	.	2.77679	4.08874	1.48257	48
chr6	117404362	117404581	Oligo_pvalue_1e-2_peak_719187	40	.	2.77679	4.08874	1.48257	168
chr6	117412879	117413167	Oligo_pvalue_1e-2_peak_719189	40	.	2.77679	4.08874	1.48257	41
chr6	117432136	117432240	Oligo_pvalue_1e-2_peak_719195	40	.	2.77679	4.08874	1.48257	51
chr6	117470657	117470735	Oligo_pvalue_1e-2_peak_719205	40	.	2.77679	4.08874	1.48257	38
chr6	117483131	117483231	Oligo_pvalue_1e-2_peak_719210	40	.	2.77679	4.08874	1.48257	49
chr6	117490884	117491054	Oligo_pvalue_1e-2_peak_719213	40	.	2.77679	4.08874	1.48257	128
chr6	117515963	117516567	Oligo_pvalue_1e-2_peak_719222	67	.	4.47708	6.78418	3.85994	429
chr6	117574645	117574780	Oligo_pvalue_1e-2_peak_719244	40	.	2.77679	4.08874	1.48257	66
chr6	117585821	117586251	Oligo_pvalue_1e-2_peak_719251	46	.	3.78444	4.66110	1.98890	215
chr6	117586556	117586921	Oligo_pvalue_1e-2_peak_719252	54	.	4.32620	5.47526	2.70665	209
chr6	117591582	117592263	Oligo_pvalue_1e-2_peak_719253	68	.	4.89277	6.81329	3.88540	394
chr6	117602145	117602461	Oligo_pvalue_1e-2_peak_719257	40	.	2.77679	4.08874	1.48257	165
chr6	117625066	117625181	Oligo_pvalue_1e-2_peak_719268	40	.	2.77679	4.08874	1.48257	56
chr6	117636249	117636676	Oligo_pvalue_1e-2_peak_719273	75	.	5.13743	7.56943	4.56670	209
chr6	117658838	117658954	Oligo_pvalue_1e-2_peak_719277	40	.	2.77679	4.08874	1.48257	57
chr6	117771132	117771316	Oligo_pvalue_1e-2_peak_719323	43	.	3.36191	4.33276	1.69604	35
chr6	117799734	117799934	Oligo_pvalue_1e-2_peak_719336	53	.	4.13736	5.38522	2.62570	47
chr6	117803480	117804677	Oligo_pvalue_1e-2_peak_719337a	113	.	6.75950	11.32111	7.96720	347
chr6	117803480	117804677	Oligo_pvalue_1e-2_peak_719337b	101	.	6.28818	10.19534	6.94368	529
chr6	117803480	117804677	Oligo_pvalue_1e-2_peak_719337c	147	.	8.08480	14.71470	11.04938	661
chr6	117835613	117836331	Oligo_pvalue_1e-2_peak_719348	40	.	2.77679	4.08874	1.48257	655
chr6	117839015	117839157	Oligo_pvalue_1e-2_peak_719350	39	.	2.75837	3.97911	1.48257	70
chr6	117842555	117842680	Oligo_pvalue_1e-2_peak_719352	40	.	2.77679	4.08874	1.48257	61
chr6	117868866	117869896	Oligo_pvalue_1e-2_peak_719365	46	.	3.76364	4.61492	1.94587	361
chr6	117877231	117877347	Oligo_pvalue_1e-2_peak_719366	45	.	3.42495	4.53818	1.87798	46
chr6	117923105	117924115	Oligo_pvalue_1e-2_peak_719386a	137	.	7.73712	13.71240	10.13783	423
chr6	117923105	117924115	Oligo_pvalue_1e-2_peak_719386b	211	.	10.46787	21.11242	16.81899	625
chr6	117923105	117924115	Oligo_pvalue_1e-2_peak_719386c	223	.	10.88682	22.35505	17.92861	729
chr6	117923105	117924115	Oligo_pvalue_1e-2_peak_719386d	44	.	3.62894	4.42075	1.77542	977
chr6	117926549	117926638	Oligo_pvalue_1e-2_peak_719387	44	.	3.62894	4.42075	1.77542	43
chr6	117989964	117990252	Oligo_pvalue_1e-2_peak_719411	88	.	5.88334	8.82639	5.70252	214
chr6	117996090	117996826	Oligo_pvalue_1e-2_peak_719412a	58	.	4.56647	5.88525	3.05235	67
chr6	117996090	117996826	Oligo_pvalue_1e-2_peak_719412b	271	.	13.75673	27.17681	22.17183	510
chr6	118016275	118016358	Oligo_pvalue_1e-2_peak_719419	40	.	2.77679	4.08874	1.48257	40
chr6	118084940	118085064	Oligo_pvalue_1e-2_peak_719438	40	.	2.77679	4.08874	1.48257	61
chr6	118104589	118104836	Oligo_pvalue_1e-2_peak_719443	108	.	6.84990	10.86987	7.55638	60
chr6	118122215	118122299	Oligo_pvalue_1e-2_peak_719451	40	.	2.77679	4.08874	1.48257	41
chr6	118170390	118170507	Oligo_pvalue_1e-2_peak_719466	40	.	2.77679	4.08874	1.48257	57
chr6	118206404	118206509	Oligo_pvalue_1e-2_peak_719474	40	.	2.77679	4.08874	1.48257	51
chr6	118213706	118213816	Oligo_pvalue_1e-2_peak_719479	39	.	2.75837	3.97911	1.48257	54
chr6	118228110	118228892	Oligo_pvalue_1e-2_peak_719482a	73	.	5.42557	7.37831	4.39449	227
chr6	118228110	118228892	Oligo_pvalue_1e-2_peak_719482b	86	.	6.10376	8.65869	5.54990	366
chr6	118229329	118229749	Oligo_pvalue_1e-2_peak_719483	38	.	3.40785	3.89979	1.42543	160
chr6	118241223	118241499	Oligo_pvalue_1e-2_peak_719484	42	.	3.34141	4.26972	1.64117	63
chr6	118254662	118255020	Oligo_pvalue_1e-2_peak_719487	125	.	7.70614	12.59988	9.12740	259
chr6	118261805	118261947	Oligo_pvalue_1e-2_peak_719488	40	.	2.77679	4.08874	1.48257	70
chr6	118273017	118273292	Oligo_pvalue_1e-2_peak_719494	41	.	3.30115	4.15062	1.53491	70
chr6	118277702	118277849	Oligo_pvalue_1e-2_peak_719495	115	.	7.38310	11.58128	8.20096	59
chr6	118294841	118294980	Oligo_pvalue_1e-2_peak_719501	37	.	2.72183	3.78300	1.32790	68
chr6	118296861	118297456	Oligo_pvalue_1e-2_peak_719503	69	.	4.50653	6.92169	3.98250	342
chr6	118310097	118310582	Oligo_pvalue_1e-2_peak_719509	41	.	3.60512	4.16891	1.55120	422
chr6	118313951	118314371	Oligo_pvalue_1e-2_peak_719510a	66	.	5.02734	6.65855	3.74579	57
chr6	118313951	118314371	Oligo_pvalue_1e-2_peak_719510b	90	.	6.28417	9.07460	5.92620	254
chr6	118320135	118321143	Oligo_pvalue_1e-2_peak_719511	40	.	2.77679	4.08874	1.48257	621
chr6	118333703	118334615	Oligo_pvalue_1e-2_peak_719517	100	.	6.77456	10.03915	6.80137	636
chr6	118366997	118367131	Oligo_pvalue_1e-2_peak_719536	40	.	2.77679	4.08874	1.48257	66
chr6	118385303	118385773	Oligo_pvalue_1e-2_peak_719545	37	.	2.72183	3.78300	1.32790	50
chr6	118401499	118402007	Oligo_pvalue_1e-2_peak_719552	70	.	4.53638	7.06887	4.11652	440
chr6	118444052	118444186	Oligo_pvalue_1e-2_peak_719574	39	.	2.75837	3.97911	1.48257	66
chr6	118481981	118482098	Oligo_pvalue_1e-2_peak_719599	40	.	2.77679	4.08874	1.48257	57
chr6	118489452	118490042	Oligo_pvalue_1e-2_peak_719602	40	.	2.77679	4.08874	1.48257	332
chr6	118585234	118585628	Oligo_pvalue_1e-2_peak_719646	127	.	7.75461	12.77078	9.28186	95
chr6	118606107	118606190	Oligo_pvalue_1e-2_peak_719655	57	.	4.20239	5.75623	2.95407	41
chr6	118632953	118633275	Oligo_pvalue_1e-2_peak_719663	40	.	2.77679	4.08874	1.48257	261
chr6	118640812	118641384	Oligo_pvalue_1e-2_peak_719666	79	.	5.23560	7.92549	4.88464	463
chr6	118672773	118672872	Oligo_pvalue_1e-2_peak_719680	40	.	2.77679	4.08874	1.48257	48
chr6	118685487	118685571	Oligo_pvalue_1e-2_peak_719685	40	.	2.77679	4.08874	1.48257	41
chr6	118715362	118715815	Oligo_pvalue_1e-2_peak_719702	57	.	3.70238	5.78738	2.96356	397
chr6	118738893	118738974	Oligo_pvalue_1e-2_peak_719708	40	.	2.77679	4.08874	1.48257	39
chr6	118786547	118786718	Oligo_pvalue_1e-2_peak_719720	57	.	3.70238	5.78738	2.96356	55
chr6	118797682	118798217	Oligo_pvalue_1e-2_peak_719726	70	.	4.98173	7.07040	4.11652	212
chr6	118806653	118807480	Oligo_pvalue_1e-2_peak_719727a	90	.	6.25547	9.02418	5.88076	426
chr6	118806653	118807480	Oligo_pvalue_1e-2_peak_719727b	200	.	11.25985	20.06397	15.88084	627
chr6	118829872	118830731	Oligo_pvalue_1e-2_peak_719742	48	.	3.51278	4.85998	2.16196	332
chr6	118848246	118848534	Oligo_pvalue_1e-2_peak_719752	40	.	2.77679	4.08874	1.48257	53
chr6	118860249	118860345	Oligo_pvalue_1e-2_peak_719760	37	.	2.72183	3.78300	1.32790	47
chr6	118872391	118872534	Oligo_pvalue_1e-2_peak_719766	129	.	7.80369	12.94976	9.44477	97
chr6	118881526	118881611	Oligo_pvalue_1e-2_peak_719770	40	.	2.77679	4.08874	1.48257	41
chr6	118889367	118889441	Oligo_pvalue_1e-2_peak_719776	38	.	2.73998	3.87719	1.40611	36
chr6	118901814	118902264	Oligo_pvalue_1e-2_peak_719780	72	.	5.04286	7.25809	4.28557	384
chr6	118902664	118902737	Oligo_pvalue_1e-2_peak_719781	43	.	3.36191	4.33276	1.69604	38
chr6	118911183	118911277	Oligo_pvalue_1e-2_peak_719785	40	.	2.77679	4.08874	1.48257	46
chr6	118939769	118940197	Oligo_pvalue_1e-2_peak_719800	125	.	7.70614	12.59988	9.12740	372
chr6	118946448	118946586	Oligo_pvalue_1e-2_peak_719802	39	.	2.75837	3.97911	1.48257	68
chr6	118960123	118960471	Oligo_pvalue_1e-2_peak_719807	42	.	3.32116	4.20906	1.58649	324
chr6	118971744	118973161	Oligo_pvalue_1e-2_peak_719810a	98	.	5.66372	9.88402	6.65997	59
chr6	118971744	118973161	Oligo_pvalue_1e-2_peak_719810b	54	.	3.89381	5.44922	2.68469	247
chr6	118971744	118973161	Oligo_pvalue_1e-2_peak_719810c	62	.	4.24779	6.27286	3.40197	597
chr6	118971744	118973161	Oligo_pvalue_1e-2_peak_719810d	108	.	6.01770	10.85604	7.54512	683
chr6	118971744	118973161	Oligo_pvalue_1e-2_peak_719810e	278	.	11.32743	27.82768	22.74357	1014
chr6	118985017	118985276	Oligo_pvalue_1e-2_peak_719815	40	.	2.77679	4.08874	1.48257	200
chr6	118990037	118990178	Oligo_pvalue_1e-2_peak_719818	40	.	2.77679	4.08874	1.48257	69
chr6	119001941	119002333	Oligo_pvalue_1e-2_peak_719820	100	.	6.60229	10.08138	6.83967	246
chr6	119016642	119016770	Oligo_pvalue_1e-2_peak_719825	40	.	2.77679	4.08874	1.48257	63
chr6	119030483	119031157	Oligo_pvalue_1e-2_peak_719830	78	.	5.67859	7.87088	4.83411	136
chr6	119034229	119034388	Oligo_pvalue_1e-2_peak_719832	66	.	5.02080	6.68179	3.76742	82
chr6	119040116	119040355	Oligo_pvalue_1e-2_peak_719833	40	.	2.77679	4.08874	1.48257	48
chr6	119048467	119048750	Oligo_pvalue_1e-2_peak_719838	40	.	2.77679	4.08874	1.48257	62
chr6	119056300	119056386	Oligo_pvalue_1e-2_peak_719844	40	.	2.77679	4.08874	1.48257	42
chr6	119069841	119070245	Oligo_pvalue_1e-2_peak_719849	64	.	4.75135	6.43718	3.54747	63
chr6	119097875	119098034	Oligo_pvalue_1e-2_peak_719864	43	.	3.36191	4.33276	1.69604	99
chr6	119105659	119106141	Oligo_pvalue_1e-2_peak_719865	85	.	5.98229	8.55312	5.45273	334
chr6	119110794	119111332	Oligo_pvalue_1e-2_peak_719866	90	.	6.29063	9.02020	5.87744	370
chr6	119121669	119122033	Oligo_pvalue_1e-2_peak_719868	158	.	9.55794	15.89400	12.11851	218
chr6	119214866	119216477	Oligo_pvalue_1e-2_peak_719918a	63	.	4.14158	6.35961	3.47979	79
chr6	119214866	119216477	Oligo_pvalue_1e-2_peak_719918b	234	.	9.55749	23.41588	18.87159	300
chr6	119214866	119216477	Oligo_pvalue_1e-2_peak_719918c	79	.	4.74563	7.97330	4.92774	714
chr6	119214866	119216477	Oligo_pvalue_1e-2_peak_719918d	63	.	4.11288	6.31083	3.43397	1145
chr6	119214866	119216477	Oligo_pvalue_1e-2_peak_719918e	79	.	4.74563	7.97330	4.92774	1462
chr6	119248726	119248941	Oligo_pvalue_1e-2_peak_719937	38	.	2.73998	3.87719	1.40611	58
chr6	119255388	119256536	Oligo_pvalue_1e-2_peak_719940a	136	.	7.71150	13.67050	10.10001	369
chr6	119255388	119256536	Oligo_pvalue_1e-2_peak_719940c	137	.	7.76291	13.75457	10.17684	838
chr6	119255388	119256536	Oligo_pvalue_1e-2_peak_719940d	224	.	10.95940	22.47608	18.03732	1004
chr6	119289171	119289928	Oligo_pvalue_1e-2_peak_719950	51	.	3.58166	5.15094	2.41837	618
chr6	119303548	119303804	Oligo_pvalue_1e-2_peak_719958	40	.	2.77679	4.08874	1.48257	65
chr6	119304994	119305077	Oligo_pvalue_1e-2_peak_719959	40	.	2.77679	4.08874	1.48257	40
chr6	119309896	119310385	Oligo_pvalue_1e-2_peak_719960	40	.	2.77679	4.08874	1.48257	451
chr6	119315195	119315499	Oligo_pvalue_1e-2_peak_719962	40	.	2.77679	4.08874	1.48257	48
chr6	119330624	119330728	Oligo_pvalue_1e-2_peak_719972	40	.	2.77679	4.08874	1.48257	51
chr6	119392923	119393166	Oligo_pvalue_1e-2_peak_720003	39	.	2.75837	3.97911	1.48257	31
chr6	119399264	119400480	Oligo_pvalue_1e-2_peak_720004	96	.	6.58631	9.61817	6.41775	660
chr6	119431890	119432177	Oligo_pvalue_1e-2_peak_720014	74	.	5.10551	7.46124	4.46823	221
chr6	119443409	119443494	Oligo_pvalue_1e-2_peak_720021	40	.	2.77679	4.08874	1.48257	41
chr6	119450716	119450928	Oligo_pvalue_1e-2_peak_720024	125	.	7.25821	12.56934	9.10010	56
chr6	119469614	119470213	Oligo_pvalue_1e-2_peak_720035	119	.	7.51817	11.98455	8.56750	279
chr6	119483249	119483335	Oligo_pvalue_1e-2_peak_720043	40	.	2.77679	4.08874	1.48257	42
chr6	119503927	119504244	Oligo_pvalue_1e-2_peak_720053	57	.	3.70238	5.78738	2.96356	260
chr6	119524239	119524539	Oligo_pvalue_1e-2_peak_720067	40	.	2.77679	4.08874	1.48257	241
chr6	119531295	119531604	Oligo_pvalue_1e-2_peak_720069	40	.	2.77679	4.08874	1.48257	239
chr6	119558597	119558735	Oligo_pvalue_1e-2_peak_720083	129	.	7.80369	12.94976	9.44477	68
chr6	119670590	119671686	Oligo_pvalue_1e-2_peak_720140	94	.	6.48929	9.42233	6.24217	399
chr6	119750009	119750135	Oligo_pvalue_1e-2_peak_720170	40	.	2.77679	4.08874	1.48257	62
chr6	119767135	119767657	Oligo_pvalue_1e-2_peak_720175	73	.	5.07400	7.35758	4.37553	463
chr6	119774498	119774740	Oligo_pvalue_1e-2_peak_720178	40	.	2.77679	4.08874	1.48257	199
chr6	119807653	119807791	Oligo_pvalue_1e-2_peak_720191	40	.	2.77679	4.08874	1.48257	68
chr6	119854563	119854700	Oligo_pvalue_1e-2_peak_720212	40	.	2.77679	4.08874	1.48257	67
chr6	119860366	119860505	Oligo_pvalue_1e-2_peak_720217	40	.	2.77679	4.08874	1.48257	68
chr6	119866314	119866556	Oligo_pvalue_1e-2_peak_720222	40	.	2.77679	4.08874	1.48257	198
chr6	119882179	119882585	Oligo_pvalue_1e-2_peak_720229	40	.	2.77679	4.08874	1.48257	342
chr6	119883233	119883368	Oligo_pvalue_1e-2_peak_720230	40	.	2.77679	4.08874	1.48257	66
chr6	119931012	119931217	Oligo_pvalue_1e-2_peak_720251	40	.	2.77679	4.08874	1.48257	168
chr6	119974710	119974812	Oligo_pvalue_1e-2_peak_720278	40	.	2.77679	4.08874	1.48257	50
chr6	120030810	120031718	Oligo_pvalue_1e-2_peak_720304	40	.	2.77679	4.08874	1.48257	50
chr6	120039972	120040077	Oligo_pvalue_1e-2_peak_720305	40	.	2.77679	4.08874	1.48257	51
chr6	120048557	120048678	Oligo_pvalue_1e-2_peak_720309	40	.	2.77679	4.08874	1.48257	59
chr6	120063495	120063664	Oligo_pvalue_1e-2_peak_720313	92	.	5.51673	9.23489	6.07057	56
chr6	120064515	120064689	Oligo_pvalue_1e-2_peak_720314	39	.	2.75837	3.97911	1.48257	48
chr6	120078699	120079141	Oligo_pvalue_1e-2_peak_720321	39	.	2.75837	3.97911	1.48257	70
chr6	120086048	120086228	Oligo_pvalue_1e-2_peak_720326	40	.	2.77679	4.08874	1.48257	61
chr6	120120501	120120576	Oligo_pvalue_1e-2_peak_720336	40	.	2.77679	4.08874	1.48257	36
chr6	120251119	120251529	Oligo_pvalue_1e-2_peak_720392	40	.	2.77679	4.08874	1.48257	352
chr6	120287611	120287720	Oligo_pvalue_1e-2_peak_720410	40	.	2.77679	4.08874	1.48257	53
chr6	120298298	120298532	Oligo_pvalue_1e-2_peak_720413	40	.	2.77679	4.08874	1.48257	71
chr6	120305270	120305497	Oligo_pvalue_1e-2_peak_720415	40	.	2.77679	4.08874	1.48257	70
chr6	120432309	120432432	Oligo_pvalue_1e-2_peak_720460	40	.	2.77679	4.08874	1.48257	60
chr6	120446195	120446288	Oligo_pvalue_1e-2_peak_720469	40	.	2.77679	4.08874	1.48257	45
chr6	120477625	120477737	Oligo_pvalue_1e-2_peak_720489	40	.	2.77679	4.08874	1.48257	55
chr6	120524619	120524726	Oligo_pvalue_1e-2_peak_720504	40	.	2.77679	4.08874	1.48257	52
chr6	120549029	120549471	Oligo_pvalue_1e-2_peak_720520	39	.	2.75837	3.97911	1.48257	388
chr6	120554394	120554901	Oligo_pvalue_1e-2_peak_720523	40	.	2.77679	4.08874	1.48257	321
chr6	120567899	120567988	Oligo_pvalue_1e-2_peak_720527	40	.	2.77679	4.08874	1.48257	43
chr6	120580840	120580944	Oligo_pvalue_1e-2_peak_720531	40	.	2.77679	4.08874	1.48257	51
chr6	120673366	120673483	Oligo_pvalue_1e-2_peak_720554	40	.	2.77679	4.08874	1.48257	57
chr6	120693582	120693685	Oligo_pvalue_1e-2_peak_720564	40	.	2.77679	4.08874	1.48257	50
chr6	120714615	120714696	Oligo_pvalue_1e-2_peak_720576	40	.	2.77679	4.08874	1.48257	39
chr6	120748340	120748434	Oligo_pvalue_1e-2_peak_720586	40	.	2.77679	4.08874	1.48257	46
chr6	120773911	120774047	Oligo_pvalue_1e-2_peak_720596	40	.	2.77679	4.08874	1.48257	67
chr6	120819017	120819259	Oligo_pvalue_1e-2_peak_720607	40	.	2.77679	4.08874	1.48257	199
chr6	120955197	120955533	Oligo_pvalue_1e-2_peak_720662	40	.	2.77679	4.08874	1.48257	281
chr6	121107232	121107786	Oligo_pvalue_1e-2_peak_720718	40	.	2.77679	4.08874	1.48257	133
chr6	121237837	121237968	Oligo_pvalue_1e-2_peak_720768	40	.	2.77679	4.08874	1.48257	64
chr6	121271590	121271681	Oligo_pvalue_1e-2_peak_720777	40	.	2.77679	4.08874	1.48257	44
chr6	121282071	121282165	Oligo_pvalue_1e-2_peak_720780	40	.	2.77679	4.08874	1.48257	46
chr6	121376683	121377072	Oligo_pvalue_1e-2_peak_720828	55	.	3.65330	5.50407	2.73037	342
chr6	121382982	121383059	Oligo_pvalue_1e-2_peak_720831	40	.	2.77679	4.08874	1.48257	37
chr6	121411809	121411980	Oligo_pvalue_1e-2_peak_720839	40	.	2.77679	4.08874	1.48257	47
chr6	121431322	121431396	Oligo_pvalue_1e-2_peak_720851	40	.	2.77679	4.08874	1.48257	36
chr6	121458868	121459004	Oligo_pvalue_1e-2_peak_720864	40	.	2.77679	4.08874	1.48257	67
chr6	121479751	121479883	Oligo_pvalue_1e-2_peak_720868	40	.	2.77679	4.08874	1.48257	65
chr6	121497709	121498153	Oligo_pvalue_1e-2_peak_720873	40	.	2.77679	4.08874	1.48257	167
chr6	121532081	121532455	Oligo_pvalue_1e-2_peak_720890	99	.	6.56276	9.96641	6.73456	253
chr6	121543780	121544267	Oligo_pvalue_1e-2_peak_720891	61	.	4.30812	6.10846	3.25302	235
chr6	121636031	121636152	Oligo_pvalue_1e-2_peak_720929	39	.	2.75837	3.97911	1.48257	59
chr6	121640156	121640879	Oligo_pvalue_1e-2_peak_720930	40	.	2.77679	4.08874	1.48257	222
chr6	121655440	121656226	Oligo_pvalue_1e-2_peak_720935a	217	.	11.16241	21.73589	17.37455	227
chr6	121655440	121656226	Oligo_pvalue_1e-2_peak_720935b	273	.	13.19194	27.34486	22.31783	316
chr6	121655440	121656226	Oligo_pvalue_1e-2_peak_720935c	115	.	7.10335	11.51269	8.13977	521
chr6	121700920	121701063	Oligo_pvalue_1e-2_peak_720947	40	.	2.77679	4.08874	1.48257	95
chr6	121703911	121704009	Oligo_pvalue_1e-2_peak_720949	39	.	2.75837	3.97911	1.48257	48
chr6	121722109	121722292	Oligo_pvalue_1e-2_peak_720965	37	.	2.72183	3.78300	1.32790	119
chr6	121751725	121751853	Oligo_pvalue_1e-2_peak_720987	40	.	2.77679	4.08874	1.48257	63
chr6	121758193	121758379	Oligo_pvalue_1e-2_peak_720992	47	.	3.49040	4.77340	2.08614	132
chr6	121844723	121844808	Oligo_pvalue_1e-2_peak_721039	40	.	2.77679	4.08874	1.48257	41
chr6	121912230	121912619	Oligo_pvalue_1e-2_peak_721063	40	.	2.77679	4.08874	1.48257	68
chr6	121917765	121917883	Oligo_pvalue_1e-2_peak_721069	40	.	2.77679	4.08874	1.48257	58
chr6	121955602	121955982	Oligo_pvalue_1e-2_peak_721082	40	.	2.77679	4.08874	1.48257	60
chr6	121988692	121988826	Oligo_pvalue_1e-2_peak_721094	40	.	2.77679	4.08874	1.48257	66
chr6	121997613	121997744	Oligo_pvalue_1e-2_peak_721097	40	.	2.77679	4.08874	1.48257	64
chr6	122009312	122009792	Oligo_pvalue_1e-2_peak_721104	40	.	2.77679	4.08874	1.48257	70
chr6	122048792	122048908	Oligo_pvalue_1e-2_peak_721120	40	.	2.77679	4.08874	1.48257	57
chr6	122050792	122051336	Oligo_pvalue_1e-2_peak_721122	38	.	2.73998	3.87719	1.40611	72
chr6	122054386	122054792	Oligo_pvalue_1e-2_peak_721124	39	.	2.75837	3.97911	1.48257	64
chr6	122101449	122101527	Oligo_pvalue_1e-2_peak_721146	40	.	2.77679	4.08874	1.48257	38
chr6	122169351	122170004	Oligo_pvalue_1e-2_peak_721180	37	.	2.72183	3.78300	1.32790	610
chr6	122170522	122170987	Oligo_pvalue_1e-2_peak_721181	38	.	2.73998	3.87719	1.40611	355
chr6	122241457	122241832	Oligo_pvalue_1e-2_peak_721207	40	.	2.77679	4.08874	1.48257	46
chr6	122323629	122323730	Oligo_pvalue_1e-2_peak_721237	40	.	2.77679	4.08874	1.48257	49
chr6	122450433	122450744	Oligo_pvalue_1e-2_peak_721290	40	.	2.77679	4.08874	1.48257	261
chr6	122464993	122465135	Oligo_pvalue_1e-2_peak_721293	40	.	2.77679	4.08874	1.48257	40
chr6	122465474	122465555	Oligo_pvalue_1e-2_peak_721294	40	.	2.77679	4.08874	1.48257	39
chr6	122502963	122503102	Oligo_pvalue_1e-2_peak_721309	40	.	2.77679	4.08874	1.48257	68
chr6	122540860	122541170	Oligo_pvalue_1e-2_peak_721320	40	.	2.77679	4.08874	1.48257	244
chr6	122611242	122611663	Oligo_pvalue_1e-2_peak_721352	57	.	3.70238	5.78738	2.96356	221
chr6	122623251	122623341	Oligo_pvalue_1e-2_peak_721356	40	.	2.77679	4.08874	1.48257	44
chr6	122685155	122685589	Oligo_pvalue_1e-2_peak_721373	40	.	2.77679	4.08874	1.48257	48
chr6	122702494	122703281	Oligo_pvalue_1e-2_peak_721382	151	.	8.78194	15.19373	11.48368	387
chr6	122720233	122721331	Oligo_pvalue_1e-2_peak_721389a	93	.	5.74218	9.31245	6.14239	182
chr6	122720233	122721331	Oligo_pvalue_1e-2_peak_721389b	323	.	13.53513	32.33746	26.63222	438
chr6	122720233	122721331	Oligo_pvalue_1e-2_peak_721389c	103	.	6.15233	10.33356	7.06742	1040
chr6	122730129	122730791	Oligo_pvalue_1e-2_peak_721392	40	.	2.77679	4.08874	1.48257	347
chr6	122735998	122736140	Oligo_pvalue_1e-2_peak_721397	40	.	2.77679	4.08874	1.48257	70
chr6	122740817	122740937	Oligo_pvalue_1e-2_peak_721398	40	.	2.77679	4.08874	1.48257	59
chr6	122775963	122776067	Oligo_pvalue_1e-2_peak_721414	40	.	2.77679	4.08874	1.48257	51
chr6	122792395	122793214	Oligo_pvalue_1e-2_peak_721421a	59	.	4.62428	5.97956	3.13765	229
chr6	122792395	122793214	Oligo_pvalue_1e-2_peak_721421b	171	.	9.78530	17.10320	13.21433	422
chr6	122792395	122793214	Oligo_pvalue_1e-2_peak_721421c	214	.	11.56069	21.42136	17.09541	668
chr6	122812454	122813393	Oligo_pvalue_1e-2_peak_721425	133	.	7.90375	13.33525	9.79459	835
chr6	122851738	122852130	Oligo_pvalue_1e-2_peak_721438	75	.	4.62798	7.58235	4.57172	58
chr6	122884111	122884810	Oligo_pvalue_1e-2_peak_721446	40	.	2.77679	4.08874	1.48257	634
chr6	122902119	122902238	Oligo_pvalue_1e-2_peak_721450	57	.	3.70238	5.78738	2.96356	49
chr6	122925759	122926352	Oligo_pvalue_1e-2_peak_721456	133	.	8.43052	13.32886	9.78949	213
chr6	122931363	122931762	Oligo_pvalue_1e-2_peak_721457	218	.	12.32241	21.85813	17.48382	244
chr6	122944132	122944445	Oligo_pvalue_1e-2_peak_721461	40	.	2.77679	4.08874	1.48257	68
chr6	122966316	122966707	Oligo_pvalue_1e-2_peak_721470	40	.	2.77679	4.08874	1.48257	169
chr6	123032323	123032438	Oligo_pvalue_1e-2_peak_721498	40	.	2.77679	4.08874	1.48257	56
chr6	123032911	123032994	Oligo_pvalue_1e-2_peak_721499	40	.	2.77679	4.08874	1.48257	40
chr6	123051596	123052419	Oligo_pvalue_1e-2_peak_721511	84	.	5.37249	8.49611	5.40177	597
chr6	123064885	123065739	Oligo_pvalue_1e-2_peak_721517	55	.	3.65330	5.50407	2.73037	767
chr6	123075001	123075954	Oligo_pvalue_1e-2_peak_721520	65	.	4.80692	6.58071	3.67615	651
chr6	123100415	123101024	Oligo_pvalue_1e-2_peak_721530	61	.	4.30812	6.10846	3.25302	331
chr6	123110234	123111471	Oligo_pvalue_1e-2_peak_721531a	73	.	5.24879	7.34843	4.36822	55
chr6	123110234	123111471	Oligo_pvalue_1e-2_peak_721531b	106	.	6.77154	10.63636	7.34372	274
chr6	123110234	123111471	Oligo_pvalue_1e-2_peak_721531c	118	.	7.29243	11.82080	8.41891	429
chr6	123110234	123111471	Oligo_pvalue_1e-2_peak_721531d	142	.	8.33420	14.27691	10.65185	584
chr6	123110234	123111471	Oligo_pvalue_1e-2_peak_721531e	62	.	4.68799	6.24447	3.37504	918
chr6	123130976	123131049	Oligo_pvalue_1e-2_peak_721540	46	.	3.44649	4.61288	1.94511	35
chr6	123138522	123138628	Oligo_pvalue_1e-2_peak_721541	51	.	3.98248	5.13441	2.40633	51
chr6	123139789	123140310	Oligo_pvalue_1e-2_peak_721542	79	.	5.57547	7.94761	4.90266	447
chr6	123154163	123154703	Oligo_pvalue_1e-2_peak_721545a	77	.	5.60433	7.75431	4.72927	57
chr6	123154163	123154703	Oligo_pvalue_1e-2_peak_721545b	244	.	13.01760	24.42275	19.76334	253
chr6	123154163	123154703	Oligo_pvalue_1e-2_peak_721545c	64	.	4.91461	6.46443	3.57339	424
chr6	123160783	123160946	Oligo_pvalue_1e-2_peak_721548	76	.	5.44874	7.62969	4.61536	60
chr6	123188162	123188355	Oligo_pvalue_1e-2_peak_721559	37	.	2.72183	3.78300	1.32790	144
chr6	123190380	123190845	Oligo_pvalue_1e-2_peak_721560	88	.	5.44366	8.83864	5.71039	404
chr6	123191580	123191681	Oligo_pvalue_1e-2_peak_721561	37	.	2.72183	3.78300	1.32790	49
chr6	123266251	123266583	Oligo_pvalue_1e-2_peak_721580	40	.	2.77679	4.08874	1.48257	45
chr6	123268388	123268860	Oligo_pvalue_1e-2_peak_721582	40	.	2.77679	4.08874	1.48257	356
chr6	123317211	123317944	Oligo_pvalue_1e-2_peak_721596	56	.	4.17676	5.67691	2.88135	188
chr6	123324819	123324904	Oligo_pvalue_1e-2_peak_721597	40	.	2.77679	4.08874	1.48257	41
chr6	123337746	123338229	Oligo_pvalue_1e-2_peak_721603	46	.	3.44649	4.61288	1.94511	300
chr6	123338514	123338656	Oligo_pvalue_1e-2_peak_721604	46	.	3.44649	4.61288	1.94511	60
chr6	123638073	123638158	Oligo_pvalue_1e-2_peak_721725	40	.	2.77679	4.08874	1.48257	41
chr6	123664371	123664460	Oligo_pvalue_1e-2_peak_721731	40	.	2.77679	4.08874	1.48257	43
chr6	123701033	123701726	Oligo_pvalue_1e-2_peak_721742	57	.	3.70238	5.78738	2.96356	413
chr6	123713609	123713720	Oligo_pvalue_1e-2_peak_721747	40	.	2.77679	4.08874	1.48257	54
chr6	123737004	123737356	Oligo_pvalue_1e-2_peak_721756	44	.	3.40368	4.46677	1.81557	192
chr6	123741476	123741549	Oligo_pvalue_1e-2_peak_721757	44	.	3.40368	4.46677	1.81557	37
chr6	123783441	123783748	Oligo_pvalue_1e-2_peak_721769	40	.	2.77679	4.08874	1.48257	72
chr6	123803291	123803839	Oligo_pvalue_1e-2_peak_721774	40	.	2.77679	4.08874	1.48257	42
chr6	123804396	123804479	Oligo_pvalue_1e-2_peak_721775	39	.	2.75837	3.97911	1.48257	40
chr6	123840467	123840664	Oligo_pvalue_1e-2_peak_721787	40	.	2.77679	4.08874	1.48257	40
chr6	123852794	123852872	Oligo_pvalue_1e-2_peak_721792	40	.	2.77679	4.08874	1.48257	38
chr6	123890942	123891084	Oligo_pvalue_1e-2_peak_721808	40	.	2.77679	4.08874	1.48257	70
chr6	123891983	123892612	Oligo_pvalue_1e-2_peak_721810	40	.	2.77679	4.08874	1.48257	232
chr6	124007665	124007809	Oligo_pvalue_1e-2_peak_721855	40	.	2.77679	4.08874	1.48257	71
chr6	124031859	124031970	Oligo_pvalue_1e-2_peak_721865	40	.	2.77679	4.08874	1.48257	54
chr6	124067128	124067479	Oligo_pvalue_1e-2_peak_721878	57	.	3.70238	5.78738	2.96356	69
chr6	124068872	124068982	Oligo_pvalue_1e-2_peak_721879	57	.	3.70238	5.78738	2.96356	54
chr6	124098690	124099039	Oligo_pvalue_1e-2_peak_721890	57	.	3.70238	5.78738	2.96356	283
chr6	124123482	124124071	Oligo_pvalue_1e-2_peak_721897	105	.	6.30332	10.57998	7.29397	528
chr6	124124350	124125340	Oligo_pvalue_1e-2_peak_721898a	47	.	3.73615	4.76677	2.08303	51
chr6	124124350	124125340	Oligo_pvalue_1e-2_peak_721898b	93	.	5.77677	9.36861	6.19211	181
chr6	124124350	124125340	Oligo_pvalue_1e-2_peak_721898c	100	.	5.95616	10.01211	6.77672	507
chr6	124124350	124125340	Oligo_pvalue_1e-2_peak_721898d	69	.	4.67017	6.95751	4.01627	895
chr6	124132706	124133350	Oligo_pvalue_1e-2_peak_721900	42	.	3.59159	4.21970	1.59667	535
chr6	124133692	124134449	Oligo_pvalue_1e-2_peak_721901	62	.	4.68799	6.24447	3.37504	241
chr6	124140454	124141310	Oligo_pvalue_1e-2_peak_721902	39	.	3.44210	3.96350	1.48257	23
chr6	124142164	124142696	Oligo_pvalue_1e-2_peak_721904	52	.	4.19375	5.21198	2.47344	107
chr6	124159835	124160257	Oligo_pvalue_1e-2_peak_721912	57	.	3.70238	5.78738	2.96356	363
chr6	124168475	124169102	Oligo_pvalue_1e-2_peak_721918	40	.	2.77679	4.08874	1.48257	516
chr6	124178748	124179034	Oligo_pvalue_1e-2_peak_721925	38	.	2.73998	3.87719	1.40611	147
chr6	124206360	124206463	Oligo_pvalue_1e-2_peak_721945	48	.	3.84823	4.80658	2.11596	51
chr6	124257200	124257306	Oligo_pvalue_1e-2_peak_721974	43	.	3.36191	4.33276	1.69604	42
chr6	124258847	124259308	Oligo_pvalue_1e-2_peak_721975	42	.	3.34141	4.26972	1.64117	12
chr6	124265560	124265884	Oligo_pvalue_1e-2_peak_721977	39	.	2.75837	3.97911	1.48257	260
chr6	124266286	124266362	Oligo_pvalue_1e-2_peak_721978	39	.	2.75837	3.97911	1.48257	37
chr6	124275804	124275916	Oligo_pvalue_1e-2_peak_721983	40	.	2.77679	4.08874	1.48257	55
chr6	124286751	124287341	Oligo_pvalue_1e-2_peak_721987	71	.	5.01211	7.16245	4.19991	466
chr6	124304221	124304622	Oligo_pvalue_1e-2_peak_721996	40	.	2.77679	4.08874	1.48257	282
chr6	124313293	124313428	Oligo_pvalue_1e-2_peak_722001	40	.	2.77679	4.08874	1.48257	66
chr6	124323967	124324126	Oligo_pvalue_1e-2_peak_722006	63	.	4.36300	6.31016	3.43332	75
chr6	124342881	124343002	Oligo_pvalue_1e-2_peak_722013	40	.	2.77679	4.08874	1.48257	59
chr6	124373982	124374100	Oligo_pvalue_1e-2_peak_722029	40	.	2.77679	4.08874	1.48257	58
chr6	124382952	124383234	Oligo_pvalue_1e-2_peak_722034	37	.	2.72183	3.78300	1.32790	243
chr6	124393455	124393817	Oligo_pvalue_1e-2_peak_722044	38	.	2.73998	3.87719	1.40611	46
chr6	124397195	124397354	Oligo_pvalue_1e-2_peak_722047	39	.	2.75837	3.97911	1.48257	39
chr6	124406178	124406284	Oligo_pvalue_1e-2_peak_722053	40	.	2.77679	4.08874	1.48257	52
chr6	124513708	124513790	Oligo_pvalue_1e-2_peak_722099	40	.	2.77679	4.08874	1.48257	40
chr6	124620268	124620389	Oligo_pvalue_1e-2_peak_722144	40	.	2.77679	4.08874	1.48257	59
chr6	124655507	124655800	Oligo_pvalue_1e-2_peak_722159	40	.	2.77679	4.08874	1.48257	240
chr6	124676126	124676235	Oligo_pvalue_1e-2_peak_722164	40	.	2.77679	4.08874	1.48257	53
chr6	124715247	124715355	Oligo_pvalue_1e-2_peak_722179	40	.	2.77679	4.08874	1.48257	53
chr6	124721384	124722026	Oligo_pvalue_1e-2_peak_722183	40	.	2.77679	4.08874	1.48257	604
chr6	124761702	124762893	Oligo_pvalue_1e-2_peak_722194	40	.	2.77679	4.08874	1.48257	685
chr6	124769702	124769813	Oligo_pvalue_1e-2_peak_722198	40	.	2.77679	4.08874	1.48257	54
chr6	124792299	124792429	Oligo_pvalue_1e-2_peak_722207	40	.	2.77679	4.08874	1.48257	64
chr6	124852937	124853213	Oligo_pvalue_1e-2_peak_722225	40	.	2.77679	4.08874	1.48257	219
chr6	124857666	124857913	Oligo_pvalue_1e-2_peak_722228	40	.	2.77679	4.08874	1.48257	194
chr6	124864453	124864532	Oligo_pvalue_1e-2_peak_722230	40	.	2.77679	4.08874	1.48257	38
chr6	124888715	124888899	Oligo_pvalue_1e-2_peak_722241	73	.	5.07400	7.35758	4.37553	125
chr6	124898311	124898644	Oligo_pvalue_1e-2_peak_722247	40	.	2.77679	4.08874	1.48257	277
chr6	124966494	124966830	Oligo_pvalue_1e-2_peak_722265	40	.	2.77679	4.08874	1.48257	41
chr6	125063186	125063552	Oligo_pvalue_1e-2_peak_722288	40	.	2.77679	4.08874	1.48257	66
chr6	125096207	125096437	Oligo_pvalue_1e-2_peak_722302	56	.	3.67782	5.64059	2.84977	173
chr6	125096741	125096856	Oligo_pvalue_1e-2_peak_722303	39	.	2.75837	3.97911	1.48257	56
chr6	125108657	125108808	Oligo_pvalue_1e-2_peak_722308	40	.	2.77679	4.08874	1.48257	38
chr6	125116833	125117311	Oligo_pvalue_1e-2_peak_722314	97	.	6.14736	9.76055	6.54737	399
chr6	125143433	125143789	Oligo_pvalue_1e-2_peak_722323	57	.	4.20239	5.75623	2.95407	317
chr6	125144698	125144790	Oligo_pvalue_1e-2_peak_722324	42	.	3.34141	4.26972	1.64117	41
chr6	125175628	125175743	Oligo_pvalue_1e-2_peak_722338	40	.	2.77679	4.08874	1.48257	56
chr6	125191667	125192080	Oligo_pvalue_1e-2_peak_722344	57	.	3.70238	5.78738	2.96356	363
chr6	125200887	125201016	Oligo_pvalue_1e-2_peak_722347	40	.	2.77679	4.08874	1.48257	63
chr6	125203534	125203638	Oligo_pvalue_1e-2_peak_722349	40	.	2.77679	4.08874	1.48257	51
chr6	125229161	125229262	Oligo_pvalue_1e-2_peak_722363	40	.	2.77679	4.08874	1.48257	49
chr6	125248776	125248859	Oligo_pvalue_1e-2_peak_722365	40	.	2.77679	4.08874	1.48257	40
chr6	125282996	125284447	Oligo_pvalue_1e-2_peak_722373a	67	.	4.84074	6.70202	3.78613	254
chr6	125282996	125284447	Oligo_pvalue_1e-2_peak_722373b	67	.	4.84074	6.70202	3.78613	521
chr6	125282996	125284447	Oligo_pvalue_1e-2_peak_722373c	47	.	3.87259	4.79299	2.10506	703
chr6	125282996	125284447	Oligo_pvalue_1e-2_peak_722373d	67	.	4.84074	6.70202	3.78613	914
chr6	125282996	125284447	Oligo_pvalue_1e-2_peak_722373e	67	.	4.84074	6.70202	3.78613	1152
chr6	125284919	125285019	Oligo_pvalue_1e-2_peak_722374	38	.	3.35297	3.85690	1.39536	45
chr6	125296634	125296970	Oligo_pvalue_1e-2_peak_722379	40	.	2.77679	4.08874	1.48257	268
chr6	125306351	125306457	Oligo_pvalue_1e-2_peak_722384	40	.	2.77679	4.08874	1.48257	52
chr6	125323864	125324092	Oligo_pvalue_1e-2_peak_722396	44	.	3.40368	4.46677	1.81557	37
chr6	125343325	125343777	Oligo_pvalue_1e-2_peak_722406	49	.	3.53544	4.95138	2.24332	400
chr6	125358188	125358462	Oligo_pvalue_1e-2_peak_722410	46	.	3.44649	4.61288	1.94511	237
chr6	125365328	125366124	Oligo_pvalue_1e-2_peak_722411	61	.	4.72398	6.10482	3.25216	134
chr6	125375202	125375795	Oligo_pvalue_1e-2_peak_722412	123	.	7.94176	12.38385	8.93033	480
chr6	125376484	125376614	Oligo_pvalue_1e-2_peak_722413	37	.	3.32513	3.74949	1.30358	53
chr6	125384636	125384762	Oligo_pvalue_1e-2_peak_722416	40	.	2.77679	4.08874	1.48257	62
chr6	125385323	125385443	Oligo_pvalue_1e-2_peak_722417	57	.	3.70238	5.78738	2.96356	66
chr6	125393944	125394141	Oligo_pvalue_1e-2_peak_722420	40	.	2.77679	4.08874	1.48257	57
chr6	125420612	125421088	Oligo_pvalue_1e-2_peak_722440a	111	.	6.42777	11.16053	7.82080	187
chr6	125420612	125421088	Oligo_pvalue_1e-2_peak_722440b	131	.	7.16817	13.19949	9.67224	391
chr6	125425256	125425913	Oligo_pvalue_1e-2_peak_722441	65	.	4.89263	6.57041	3.66922	411
chr6	125435279	125435660	Oligo_pvalue_1e-2_peak_722445	62	.	4.33539	6.20685	3.34103	178
chr6	125474477	125475121	Oligo_pvalue_1e-2_peak_722451	48	.	3.51278	4.85998	2.16196	439
chr6	125513168	125513706	Oligo_pvalue_1e-2_peak_722469	66	.	4.44800	6.65517	3.74369	91
chr6	125529050	125529179	Oligo_pvalue_1e-2_peak_722475	40	.	2.77679	4.08874	1.48257	63
chr6	125568799	125568913	Oligo_pvalue_1e-2_peak_722492	40	.	2.77679	4.08874	1.48257	56
chr6	125615854	125616312	Oligo_pvalue_1e-2_peak_722510	40	.	2.77679	4.08874	1.48257	394
chr6	125622592	125623405	Oligo_pvalue_1e-2_peak_722512a	73	.	5.32765	7.34391	4.36403	261
chr6	125622592	125623405	Oligo_pvalue_1e-2_peak_722512b	102	.	6.84984	10.21116	6.95650	361
chr6	125632388	125632551	Oligo_pvalue_1e-2_peak_722513	46	.	3.76364	4.61492	1.94587	127
chr6	125635416	125635589	Oligo_pvalue_1e-2_peak_722514	145	.	8.74432	14.58915	10.93511	64
chr6	125637679	125638135	Oligo_pvalue_1e-2_peak_722515	225	.	12.23167	22.59178	18.13935	243
chr6	125648081	125648414	Oligo_pvalue_1e-2_peak_722518	40	.	2.77679	4.08874	1.48257	71
chr6	125678622	125679038	Oligo_pvalue_1e-2_peak_722528	49	.	3.53544	4.95138	2.24332	338
chr6	125679840	125680182	Oligo_pvalue_1e-2_peak_722529	49	.	3.91420	4.96371	2.25378	19
chr6	125684591	125684956	Oligo_pvalue_1e-2_peak_722530	136	.	8.35352	13.69066	10.11806	230
chr6	125740194	125740273	Oligo_pvalue_1e-2_peak_722544	40	.	2.77679	4.08874	1.48257	38
chr6	125768905	125769042	Oligo_pvalue_1e-2_peak_722558	40	.	2.77679	4.08874	1.48257	67
chr6	125812669	125813585	Oligo_pvalue_1e-2_peak_722569	40	.	2.77679	4.08874	1.48257	563
chr6	125831524	125831934	Oligo_pvalue_1e-2_peak_722575	40	.	2.77679	4.08874	1.48257	316
chr6	125845156	125845805	Oligo_pvalue_1e-2_peak_722581	69	.	4.50653	6.92169	3.98250	584
chr6	125867757	125868090	Oligo_pvalue_1e-2_peak_722593	40	.	2.77679	4.08874	1.48257	260
chr6	125868529	125868635	Oligo_pvalue_1e-2_peak_722594	40	.	2.77679	4.08874	1.48257	52
chr6	125905692	125906119	Oligo_pvalue_1e-2_peak_722607	328	.	16.94041	32.83039	27.05413	258
chr6	125932634	125933569	Oligo_pvalue_1e-2_peak_722614	54	.	4.10172	5.45601	2.68850	456
chr6	125957829	125958072	Oligo_pvalue_1e-2_peak_722625	56	.	3.67782	5.64059	2.84977	197
chr6	125978310	125978448	Oligo_pvalue_1e-2_peak_722634	40	.	2.77679	4.08874	1.48257	68
chr6	125980359	125980722	Oligo_pvalue_1e-2_peak_722637	38	.	2.73998	3.87719	1.40611	58
chr6	125988831	125989526	Oligo_pvalue_1e-2_peak_722639	206	.	11.78464	20.61044	16.37239	540
chr6	126021532	126022274	Oligo_pvalue_1e-2_peak_722649a	150	.	9.01280	15.05117	11.35384	370
chr6	126021532	126022274	Oligo_pvalue_1e-2_peak_722649b	164	.	9.61365	16.43402	12.60814	492
chr6	126021532	126022274	Oligo_pvalue_1e-2_peak_722649c	62	.	4.78583	6.24690	3.37692	677
chr6	126034388	126034893	Oligo_pvalue_1e-2_peak_722654	39	.	2.75837	3.97911	1.48257	373
chr6	126054596	126055622	Oligo_pvalue_1e-2_peak_722660a	76	.	5.56328	7.64239	4.62695	296
chr6	126054596	126055622	Oligo_pvalue_1e-2_peak_722660b	64	.	4.89271	6.42638	3.53869	759
chr6	126056248	126056527	Oligo_pvalue_1e-2_peak_722661	40	.	3.51272	4.09787	1.48775	44
chr6	126068947	126070970	Oligo_pvalue_1e-2_peak_722662a	52	.	3.40045	5.28222	2.53471	103
chr6	126068947	126070970	Oligo_pvalue_1e-2_peak_722662b	53	.	3.41864	5.31634	2.56685	494
chr6	126068947	126070970	Oligo_pvalue_1e-2_peak_722662c	82	.	4.41112	8.27275	5.20038	719
chr6	126068947	126070970	Oligo_pvalue_1e-2_peak_722662d	61	.	3.72930	6.13457	3.27662	1377
chr6	126068947	126070970	Oligo_pvalue_1e-2_peak_722662e	144	.	6.21550	14.44170	10.80057	1521
chr6	126068947	126070970	Oligo_pvalue_1e-2_peak_722662f	153	.	6.45241	15.35423	11.62885	1675
chr6	126068947	126070970	Oligo_pvalue_1e-2_peak_722662g	135	.	5.96688	13.52183	9.96417	1802
chr6	126082132	126082217	Oligo_pvalue_1e-2_peak_722666	40	.	2.77679	4.08874	1.48257	41
chr6	126087238	126087509	Oligo_pvalue_1e-2_peak_722670	64	.	4.39097	6.41891	3.53226	77
chr6	126094604	126095069	Oligo_pvalue_1e-2_peak_722674	63	.	4.36300	6.31016	3.43332	148
chr6	126101395	126102093	Oligo_pvalue_1e-2_peak_722675a	214	.	11.83137	21.46928	17.13798	113
chr6	126101395	126102093	Oligo_pvalue_1e-2_peak_722675b	199	.	11.20867	19.97221	15.79861	231
chr6	126101395	126102093	Oligo_pvalue_1e-2_peak_722675c	54	.	4.35893	5.45487	2.68850	652
chr6	126111001	126113035	Oligo_pvalue_1e-2_peak_722676a	42	.	3.29305	4.26783	1.64117	399
chr6	126111001	126113035	Oligo_pvalue_1e-2_peak_722676b	91	.	5.25624	9.18543	6.02760	660
chr6	126111001	126113035	Oligo_pvalue_1e-2_peak_722676c	160	.	7.53777	16.08804	12.29490	877
chr6	126111001	126113035	Oligo_pvalue_1e-2_peak_722676d	182	.	8.19323	18.24521	14.24543	975
chr6	126111001	126113035	Oligo_pvalue_1e-2_peak_722676e	160	.	7.53777	16.08804	12.29490	1145
chr6	126111001	126113035	Oligo_pvalue_1e-2_peak_722676f	42	.	3.26947	4.22988	1.60617	1372
chr6	126132979	126133950	Oligo_pvalue_1e-2_peak_722683	59	.	4.56656	5.99310	3.14992	733
chr6	126142691	126143248	Oligo_pvalue_1e-2_peak_722685	57	.	4.46728	5.77213	2.96356	352
chr6	126151680	126151753	Oligo_pvalue_1e-2_peak_722686	40	.	3.28138	4.09424	1.48517	57
chr6	126160574	126161245	Oligo_pvalue_1e-2_peak_722688	80	.	5.70809	8.09415	5.03775	198
chr6	126164934	126165401	Oligo_pvalue_1e-2_peak_722689	54	.	4.26439	5.40194	2.63979	39
chr6	126166828	126166942	Oligo_pvalue_1e-2_peak_722690	81	.	5.60196	8.16067	5.09903	57
chr6	126170863	126171854	Oligo_pvalue_1e-2_peak_722691a	75	.	5.50425	7.58169	4.57172	644
chr6	126170863	126171854	Oligo_pvalue_1e-2_peak_722691b	113	.	7.33900	11.30038	7.94778	892
chr6	126179693	126180190	Oligo_pvalue_1e-2_peak_722694	80	.	5.76826	8.05376	5.00150	404
chr6	126189147	126189223	Oligo_pvalue_1e-2_peak_722695	41	.	3.56488	4.17876	1.56066	40
chr6	126189518	126190472	Oligo_pvalue_1e-2_peak_722696a	61	.	4.63511	6.16098	3.30117	634
chr6	126189518	126190472	Oligo_pvalue_1e-2_peak_722696b	105	.	6.72043	10.55330	7.26905	864
chr6	126230855	126231480	Oligo_pvalue_1e-2_peak_722718	37	.	3.16756	3.79261	1.33552	419
chr6	126265564	126265883	Oligo_pvalue_1e-2_peak_722740	104	.	6.30915	10.46811	7.18976	250
chr6	126277646	126278583	Oligo_pvalue_1e-2_peak_722745a	125	.	7.28200	12.55831	9.09114	285
chr6	126277646	126278583	Oligo_pvalue_1e-2_peak_722745b	112	.	6.73733	11.28518	7.93346	887
chr6	126282000	126282556	Oligo_pvalue_1e-2_peak_722746	66	.	4.62243	6.61022	3.70487	412
chr6	126285753	126286058	Oligo_pvalue_1e-2_peak_722748	47	.	3.93016	4.74863	2.06727	61
chr6	126307263	126308250	Oligo_pvalue_1e-2_peak_722753	119	.	7.69645	11.91673	8.50583	435
chr6	126316882	126317578	Oligo_pvalue_1e-2_peak_722755	50	.	3.55840	5.04815	2.32833	434
chr6	126338470	126338757	Oligo_pvalue_1e-2_peak_722766	40	.	2.77679	4.08874	1.48257	242
chr6	126348939	126349050	Oligo_pvalue_1e-2_peak_722772	50	.	3.55840	5.04815	2.32833	60
chr6	126351414	126351596	Oligo_pvalue_1e-2_peak_722773	45	.	3.42495	4.53818	1.87798	129
chr6	126354717	126355108	Oligo_pvalue_1e-2_peak_722774	100	.	6.22720	10.09315	6.84986	268
chr6	126390430	126390978	Oligo_pvalue_1e-2_peak_722784	75	.	4.62798	7.58235	4.57172	443
chr6	126400237	126400763	Oligo_pvalue_1e-2_peak_722787	40	.	2.77679	4.08874	1.48257	486
chr6	126434396	126434510	Oligo_pvalue_1e-2_peak_722806	40	.	2.77679	4.08874	1.48257	56
chr6	126465280	126465380	Oligo_pvalue_1e-2_peak_722820	40	.	2.77679	4.08874	1.48257	49
chr6	126477461	126477593	Oligo_pvalue_1e-2_peak_722827	40	.	2.77679	4.08874	1.48257	65
chr6	126526651	126526740	Oligo_pvalue_1e-2_peak_722850	39	.	2.75837	3.97911	1.48257	43
chr6	126528632	126529605	Oligo_pvalue_1e-2_peak_722851	39	.	2.75837	3.97911	1.48257	584
chr6	126633574	126633686	Oligo_pvalue_1e-2_peak_722886	40	.	2.77679	4.08874	1.48257	55
chr6	126661030	126661349	Oligo_pvalue_1e-2_peak_722889	94	.	6.06954	9.46183	6.27384	201
chr6	126812005	126812142	Oligo_pvalue_1e-2_peak_722924	40	.	2.77679	4.08874	1.48257	67
chr6	126876176	126876290	Oligo_pvalue_1e-2_peak_722944	40	.	2.77679	4.08874	1.48257	56
chr6	127125385	127125955	Oligo_pvalue_1e-2_peak_723032	73	.	4.59728	7.39833	4.41194	217
chr6	127132623	127132708	Oligo_pvalue_1e-2_peak_723034	40	.	2.77679	4.08874	1.48257	41
chr6	127189154	127189239	Oligo_pvalue_1e-2_peak_723053	40	.	2.77679	4.08874	1.48257	41
chr6	127288910	127289027	Oligo_pvalue_1e-2_peak_723098	40	.	2.77679	4.08874	1.48257	57
chr6	127322336	127322520	Oligo_pvalue_1e-2_peak_723111	40	.	2.77679	4.08874	1.48257	135
chr6	127337229	127337309	Oligo_pvalue_1e-2_peak_723116	40	.	2.77679	4.08874	1.48257	39
chr6	127342971	127343543	Oligo_pvalue_1e-2_peak_723118	40	.	2.77679	4.08874	1.48257	48
chr6	127381486	127381612	Oligo_pvalue_1e-2_peak_723131	40	.	2.77679	4.08874	1.48257	62
chr6	127390988	127391331	Oligo_pvalue_1e-2_peak_723138	57	.	3.70238	5.78738	2.96356	302
chr6	127439813	127440062	Oligo_pvalue_1e-2_peak_723155	53	.	4.07731	5.38744	2.62624	55
chr6	127442554	127442830	Oligo_pvalue_1e-2_peak_723157	83	.	5.70823	8.30550	5.22976	205
chr6	127587651	127588576	Oligo_pvalue_1e-2_peak_723205a	208	.	10.33058	20.88384	16.61599	142
chr6	127587651	127588576	Oligo_pvalue_1e-2_peak_723205b	208	.	10.33058	20.88384	16.61599	358
chr6	127587651	127588576	Oligo_pvalue_1e-2_peak_723205c	234	.	11.22889	23.48652	18.93565	459
chr6	127587651	127588576	Oligo_pvalue_1e-2_peak_723205d	124	.	7.21013	12.44126	8.98355	643
chr6	127587651	127588576	Oligo_pvalue_1e-2_peak_723205e	61	.	4.50633	6.17834	3.31641	875
chr6	127596941	127597213	Oligo_pvalue_1e-2_peak_723206	60	.	4.28119	6.01457	3.16815	42
chr6	127617930	127618219	Oligo_pvalue_1e-2_peak_723218	38	.	2.73998	3.87719	1.40611	244
chr6	127624511	127624629	Oligo_pvalue_1e-2_peak_723225	39	.	2.75837	3.97911	1.48257	58
chr6	127636009	127636148	Oligo_pvalue_1e-2_peak_723231	40	.	2.77679	4.08874	1.48257	68
chr6	127654625	127654766	Oligo_pvalue_1e-2_peak_723238	40	.	2.77679	4.08874	1.48257	69
chr6	127663612	127664798	Oligo_pvalue_1e-2_peak_723241a	103	.	6.88811	10.30028	7.03767	755
chr6	127663612	127664798	Oligo_pvalue_1e-2_peak_723241b	47	.	3.82673	4.75687	2.07394	918
chr6	127694159	127694457	Oligo_pvalue_1e-2_peak_723254	40	.	2.77679	4.08874	1.48257	228
chr6	127741573	127742400	Oligo_pvalue_1e-2_peak_723267	100	.	6.22720	10.09315	6.84986	244
chr6	127755320	127755728	Oligo_pvalue_1e-2_peak_723274	40	.	2.77679	4.08874	1.48257	63
chr6	127780109	127780463	Oligo_pvalue_1e-2_peak_723284	39	.	2.75837	3.97911	1.48257	291
chr6	127785837	127786577	Oligo_pvalue_1e-2_peak_723285	100	.	6.60229	10.08138	6.83967	414
chr6	127807738	127808388	Oligo_pvalue_1e-2_peak_723295	53	.	3.62911	5.37785	2.61944	594
chr6	127826057	127826423	Oligo_pvalue_1e-2_peak_723304	40	.	2.77679	4.08874	1.48257	52
chr6	127836751	127838139	Oligo_pvalue_1e-2_peak_723308a	122	.	6.59316	12.23118	8.79329	103
chr6	127836751	127838139	Oligo_pvalue_1e-2_peak_723308b	187	.	8.79089	18.79932	14.74431	548
chr6	127836751	127838139	Oligo_pvalue_1e-2_peak_723308c	83	.	5.12802	8.30601	5.23021	803
chr6	127836751	127838139	Oligo_pvalue_1e-2_peak_723308d	112	.	6.22688	11.21160	7.86713	1035
chr6	127836751	127838139	Oligo_pvalue_1e-2_peak_723308e	83	.	5.12802	8.30601	5.23021	1299
chr6	127858689	127858764	Oligo_pvalue_1e-2_peak_723313	38	.	2.73998	3.87719	1.40611	36
chr6	127875755	127875920	Oligo_pvalue_1e-2_peak_723323	40	.	2.77679	4.08874	1.48257	44
chr6	127920779	127920915	Oligo_pvalue_1e-2_peak_723336	40	.	2.77679	4.08874	1.48257	67
chr6	127927314	127927410	Oligo_pvalue_1e-2_peak_723337	40	.	2.77679	4.08874	1.48257	47
chr6	127947722	127947861	Oligo_pvalue_1e-2_peak_723343	40	.	2.77679	4.08874	1.48257	68
chr6	127962732	127962816	Oligo_pvalue_1e-2_peak_723350	40	.	2.77679	4.08874	1.48257	41
chr6	127963131	127963423	Oligo_pvalue_1e-2_peak_723351	40	.	2.77679	4.08874	1.48257	40
chr6	128058249	128058532	Oligo_pvalue_1e-2_peak_723378	90	.	5.47995	9.02903	5.88424	137
chr6	128105656	128105993	Oligo_pvalue_1e-2_peak_723396	40	.	2.77679	4.08874	1.48257	67
chr6	128133197	128133284	Oligo_pvalue_1e-2_peak_723409	40	.	2.77679	4.08874	1.48257	42
chr6	128176689	128177044	Oligo_pvalue_1e-2_peak_723424	76	.	5.16974	7.68256	4.66362	284
chr6	128184781	128184890	Oligo_pvalue_1e-2_peak_723426	37	.	2.72183	3.78300	1.32790	53
chr6	128190535	128191479	Oligo_pvalue_1e-2_peak_723428a	62	.	4.80683	6.28208	3.41065	82
chr6	128190535	128191479	Oligo_pvalue_1e-2_peak_723428b	62	.	4.80683	6.28208	3.41065	356
chr6	128190535	128191479	Oligo_pvalue_1e-2_peak_723428c	138	.	8.48639	13.82541	10.24061	607
chr6	128200503	128201234	Oligo_pvalue_1e-2_peak_723431	100	.	6.22720	10.09315	6.84986	498
chr6	128271722	128271860	Oligo_pvalue_1e-2_peak_723452	40	.	2.77679	4.08874	1.48257	68
chr6	128277250	128277915	Oligo_pvalue_1e-2_peak_723456	40	.	2.77679	4.08874	1.48257	604
chr6	128288472	128289222	Oligo_pvalue_1e-2_peak_723459	87	.	5.84746	8.71442	5.59934	572
chr6	128302092	128302468	Oligo_pvalue_1e-2_peak_723462	160	.	9.73200	16.09054	12.29674	221
chr6	128319073	128319153	Oligo_pvalue_1e-2_peak_723471	40	.	2.77679	4.08874	1.48257	39
chr6	128320224	128320347	Oligo_pvalue_1e-2_peak_723472	40	.	2.77679	4.08874	1.48257	60
chr6	128359449	128359936	Oligo_pvalue_1e-2_peak_723493	40	.	2.77679	4.08874	1.48257	358
chr6	128388053	128388515	Oligo_pvalue_1e-2_peak_723506	64	.	4.75135	6.43718	3.54747	109
chr6	128389378	128389494	Oligo_pvalue_1e-2_peak_723507	37	.	3.16756	3.79261	1.33552	55
chr6	128406443	128406538	Oligo_pvalue_1e-2_peak_723511	40	.	2.77679	4.08874	1.48257	46
chr6	128451897	128452624	Oligo_pvalue_1e-2_peak_723541	77	.	5.51138	7.78420	4.75666	503
chr6	128466903	128467328	Oligo_pvalue_1e-2_peak_723546	37	.	2.72183	3.78300	1.32790	374
chr6	128468907	128469025	Oligo_pvalue_1e-2_peak_723547	39	.	2.75837	3.97911	1.48257	58
chr6	128479883	128480578	Oligo_pvalue_1e-2_peak_723555	40	.	2.77679	4.08874	1.48257	56
chr6	128494537	128494616	Oligo_pvalue_1e-2_peak_723562	37	.	2.72183	3.78300	1.32790	38
chr6	128512953	128513214	Oligo_pvalue_1e-2_peak_723576	37	.	2.72183	3.78300	1.32790	214
chr6	128523177	128523749	Oligo_pvalue_1e-2_peak_723585	40	.	2.77679	4.08874	1.48257	68
chr6	128534815	128535113	Oligo_pvalue_1e-2_peak_723591	40	.	2.77679	4.08874	1.48257	57
chr6	128551617	128551717	Oligo_pvalue_1e-2_peak_723598	40	.	2.77679	4.08874	1.48257	49
chr6	128559552	128559762	Oligo_pvalue_1e-2_peak_723600	112	.	7.25280	11.21729	7.87054	76
chr6	128561296	128561610	Oligo_pvalue_1e-2_peak_723601	38	.	3.18598	3.83903	1.37809	45
chr6	128582235	128582374	Oligo_pvalue_1e-2_peak_723614	38	.	2.73998	3.87719	1.40611	68
chr6	128592307	128592545	Oligo_pvalue_1e-2_peak_723620	40	.	2.77679	4.08874	1.48257	178
chr6	128598597	128598677	Oligo_pvalue_1e-2_peak_723625	40	.	2.77679	4.08874	1.48257	39
chr6	128604923	128605602	Oligo_pvalue_1e-2_peak_723631	38	.	2.73998	3.87719	1.40611	609
chr6	128611701	128612514	Oligo_pvalue_1e-2_peak_723636	39	.	2.75837	3.97911	1.48257	58
chr6	128624570	128624973	Oligo_pvalue_1e-2_peak_723642	40	.	2.77679	4.08874	1.48257	53
chr6	128634007	128634136	Oligo_pvalue_1e-2_peak_723645	40	.	2.77679	4.08874	1.48257	63
chr6	128644035	128644495	Oligo_pvalue_1e-2_peak_723651	54	.	4.10172	5.45601	2.68850	410
chr6	128695332	128695412	Oligo_pvalue_1e-2_peak_723693	37	.	2.72183	3.78300	1.32790	39
chr6	128719302	128719382	Oligo_pvalue_1e-2_peak_723709	40	.	2.77679	4.08874	1.48257	39
chr6	128736306	128737019	Oligo_pvalue_1e-2_peak_723720	70	.	4.98173	7.07040	4.11652	493
chr6	128743139	128743320	Oligo_pvalue_1e-2_peak_723722	63	.	4.36300	6.31016	3.43332	55
chr6	128780063	128780144	Oligo_pvalue_1e-2_peak_723739	38	.	2.73998	3.87719	1.40611	39
chr6	128786775	128786851	Oligo_pvalue_1e-2_peak_723743	44	.	3.40368	4.46677	1.81557	34
chr6	128792866	128793383	Oligo_pvalue_1e-2_peak_723744	42	.	3.32116	4.20906	1.58649	22
chr6	128803308	128804103	Oligo_pvalue_1e-2_peak_723746a	57	.	4.51009	5.79388	2.96969	461
chr6	128803308	128804103	Oligo_pvalue_1e-2_peak_723746b	79	.	5.63761	7.97806	4.93208	656
chr6	128812304	128813432	Oligo_pvalue_1e-2_peak_723749	78	.	5.54631	7.82864	4.79615	758
chr6	128819404	128819799	Oligo_pvalue_1e-2_peak_723751	48	.	4.00962	4.86629	2.16753	216
chr6	128829843	128830362	Oligo_pvalue_1e-2_peak_723753	52	.	4.22450	5.22796	2.48850	433
chr6	128837856	128837953	Oligo_pvalue_1e-2_peak_723755	43	.	3.31697	4.30629	1.67466	41
chr6	128840515	128842024	Oligo_pvalue_1e-2_peak_723756a	45	.	3.47693	4.56220	1.90143	858
chr6	128840515	128842024	Oligo_pvalue_1e-2_peak_723756b	106	.	5.92582	10.69880	7.40021	1030
chr6	128840515	128842024	Oligo_pvalue_1e-2_peak_723756c	205	.	9.17982	20.53303	16.30326	1316
chr6	128840515	128842024	Oligo_pvalue_1e-2_peak_723756d	118	.	6.35526	11.82436	8.42239	1426
chr6	128916678	128917064	Oligo_pvalue_1e-2_peak_723787	40	.	2.77679	4.08874	1.48257	317
chr6	128927107	128927590	Oligo_pvalue_1e-2_peak_723792	57	.	3.70238	5.78738	2.96356	69
chr6	128989189	128989308	Oligo_pvalue_1e-2_peak_723813	40	.	2.77679	4.08874	1.48257	58
chr6	129040609	129041320	Oligo_pvalue_1e-2_peak_723827	89	.	6.19195	8.99500	5.85453	561
chr6	129052462	129052815	Oligo_pvalue_1e-2_peak_723830	110	.	6.89299	11.02150	7.69335	94
chr6	129064927	129065453	Oligo_pvalue_1e-2_peak_723835	61	.	4.30812	6.10846	3.25302	469
chr6	129128932	129129010	Oligo_pvalue_1e-2_peak_723854	39	.	2.75837	3.97911	1.48257	38
chr6	129142009	129142782	Oligo_pvalue_1e-2_peak_723862	53	.	3.62911	5.37785	2.61944	422
chr6	129147739	129148274	Oligo_pvalue_1e-2_peak_723867	39	.	2.75837	3.97911	1.48257	205
chr6	129169157	129169892	Oligo_pvalue_1e-2_peak_723874	84	.	5.37249	8.49611	5.40177	463
chr6	129203901	129204489	Oligo_pvalue_1e-2_peak_723882	124	.	8.01574	12.46937	9.00798	418
chr6	129210727	129210861	Oligo_pvalue_1e-2_peak_723885	39	.	2.75837	3.97911	1.48257	44
chr6	129237517	129237646	Oligo_pvalue_1e-2_peak_723896	40	.	2.77679	4.08874	1.48257	63
chr6	129260308	129260386	Oligo_pvalue_1e-2_peak_723904	40	.	2.77679	4.08874	1.48257	38
chr6	129273063	129273176	Oligo_pvalue_1e-2_peak_723910	40	.	2.77679	4.08874	1.48257	55
chr6	129286191	129286290	Oligo_pvalue_1e-2_peak_723915	40	.	2.77679	4.08874	1.48257	48
chr6	129290701	129290824	Oligo_pvalue_1e-2_peak_723919	40	.	2.77679	4.08874	1.48257	60
chr6	129313183	129313292	Oligo_pvalue_1e-2_peak_723931	40	.	2.77679	4.08874	1.48257	53
chr6	129371908	129372027	Oligo_pvalue_1e-2_peak_723949	40	.	2.77679	4.08874	1.48257	58
chr6	129380583	129381138	Oligo_pvalue_1e-2_peak_723952a	82	.	5.67445	8.21174	5.14360	213
chr6	129380583	129381138	Oligo_pvalue_1e-2_peak_723952b	82	.	5.67445	8.21174	5.14360	415
chr6	129397298	129397444	Oligo_pvalue_1e-2_peak_723958	40	.	2.77679	4.08874	1.48257	88
chr6	129413674	129413747	Oligo_pvalue_1e-2_peak_723964	43	.	3.38266	4.39837	1.75513	50
chr6	129419386	129419459	Oligo_pvalue_1e-2_peak_723966	42	.	3.34141	4.26972	1.64117	33
chr6	129435870	129435988	Oligo_pvalue_1e-2_peak_723973	38	.	3.20461	3.88688	1.41352	58
chr6	129445922	129446375	Oligo_pvalue_1e-2_peak_723976	38	.	2.73998	3.87719	1.40611	103
chr6	129451200	129451586	Oligo_pvalue_1e-2_peak_723977	47	.	3.82673	4.75687	2.07394	324
chr6	129455704	129456030	Oligo_pvalue_1e-2_peak_723979	95	.	6.55833	9.56699	6.37051	192
chr6	129466689	129467110	Oligo_pvalue_1e-2_peak_723983	38	.	2.73998	3.87719	1.40611	51
chr6	129519292	129519430	Oligo_pvalue_1e-2_peak_724003	37	.	2.72183	3.78300	1.32790	89
chr6	129527733	129528300	Oligo_pvalue_1e-2_peak_724007	40	.	2.77679	4.08874	1.48257	507
chr6	129529185	129529310	Oligo_pvalue_1e-2_peak_724008	40	.	2.77679	4.08874	1.48257	61
chr6	129570333	129570441	Oligo_pvalue_1e-2_peak_724021	65	.	4.77897	6.50788	3.61284	40
chr6	129573331	129573508	Oligo_pvalue_1e-2_peak_724022	43	.	3.66300	4.39923	1.75513	126
chr6	129576269	129576804	Oligo_pvalue_1e-2_peak_724023	55	.	4.37222	5.57009	2.78926	415
chr6	129584033	129584684	Oligo_pvalue_1e-2_peak_724026	97	.	6.58052	9.76971	6.55533	423
chr6	129591048	129591353	Oligo_pvalue_1e-2_peak_724028	66	.	5.02080	6.68179	3.76742	241
chr6	129597685	129598776	Oligo_pvalue_1e-2_peak_724029	41	.	3.54912	4.16884	1.55120	621
chr6	129605604	129605999	Oligo_pvalue_1e-2_peak_724031	61	.	4.72398	6.10482	3.25216	328
chr6	129606439	129606512	Oligo_pvalue_1e-2_peak_724032	39	.	3.42489	3.93137	1.45525	41
chr6	129650209	129651090	Oligo_pvalue_1e-2_peak_724053	39	.	2.75837	3.97911	1.48257	840
chr6	129669893	129670444	Oligo_pvalue_1e-2_peak_724066	38	.	2.73998	3.87719	1.40611	334
chr6	129686284	129686498	Oligo_pvalue_1e-2_peak_724074	38	.	2.73998	3.87719	1.40611	171
chr6	129691017	129691878	Oligo_pvalue_1e-2_peak_724078	53	.	3.62911	5.37785	2.61944	762
chr6	129730234	129730460	Oligo_pvalue_1e-2_peak_724088	40	.	2.77679	4.08874	1.48257	72
chr6	129761766	129762145	Oligo_pvalue_1e-2_peak_724105	40	.	2.77679	4.08874	1.48257	328
chr6	129785619	129785696	Oligo_pvalue_1e-2_peak_724112	40	.	2.77679	4.08874	1.48257	37
chr6	129796137	129796990	Oligo_pvalue_1e-2_peak_724119	51	.	3.58166	5.15094	2.41837	589
chr6	129806835	129808006	Oligo_pvalue_1e-2_peak_724122	68	.	4.89277	6.81329	3.88540	850
chr6	129813434	129814228	Oligo_pvalue_1e-2_peak_724124	37	.	2.72183	3.78300	1.32790	705
chr6	129820156	129820500	Oligo_pvalue_1e-2_peak_724126	68	.	4.92207	6.89603	3.96172	215
chr6	129822194	129822860	Oligo_pvalue_1e-2_peak_724127	53	.	4.07731	5.38744	2.62624	52
chr6	129857584	129857698	Oligo_pvalue_1e-2_peak_724143	40	.	2.77679	4.08874	1.48257	56
chr6	129888400	129888923	Oligo_pvalue_1e-2_peak_724157	40	.	2.77679	4.08874	1.48257	463
chr6	129896092	129896776	Oligo_pvalue_1e-2_peak_724161	69	.	4.50653	6.92169	3.98250	554
chr6	129919545	129919745	Oligo_pvalue_1e-2_peak_724173	78	.	5.20246	7.80107	4.77041	155
chr6	129931548	129932017	Oligo_pvalue_1e-2_peak_724180	40	.	2.77679	4.08874	1.48257	48
chr6	129956232	129956936	Oligo_pvalue_1e-2_peak_724192	37	.	2.72183	3.78300	1.32790	360
chr6	129969714	129970174	Oligo_pvalue_1e-2_peak_724199	40	.	2.77679	4.08874	1.48257	393
chr6	129982982	129983795	Oligo_pvalue_1e-2_peak_724204	70	.	4.98173	7.07040	4.11652	550
chr6	129990027	129990167	Oligo_pvalue_1e-2_peak_724206	40	.	2.77679	4.08874	1.48257	69
chr6	130026926	130026999	Oligo_pvalue_1e-2_peak_724228	42	.	3.34141	4.26972	1.64117	31
chr6	130031323	130031542	Oligo_pvalue_1e-2_peak_724229	125	.	7.70614	12.59988	9.12740	147
chr6	130072705	130073665	Oligo_pvalue_1e-2_peak_724242	50	.	3.55840	5.04815	2.32833	505
chr6	130088342	130088920	Oligo_pvalue_1e-2_peak_724250	55	.	4.12643	5.52700	2.74906	249
chr6	130096235	130096598	Oligo_pvalue_1e-2_peak_724251	97	.	6.48508	9.74780	6.53631	252
chr6	130187247	130188155	Oligo_pvalue_1e-2_peak_724278	163	.	9.83560	16.33736	12.52026	385
chr6	130215046	130215326	Oligo_pvalue_1e-2_peak_724287	78	.	5.20246	7.80107	4.77041	36
chr6	130240945	130241381	Oligo_pvalue_1e-2_peak_724300	40	.	2.77679	4.08874	1.48257	70
chr6	130250163	130251350	Oligo_pvalue_1e-2_peak_724301	132	.	8.37202	13.26129	9.72761	700
chr6	130257747	130258096	Oligo_pvalue_1e-2_peak_724303	100	.	6.22720	10.09315	6.84986	172
chr6	130273065	130273160	Oligo_pvalue_1e-2_peak_724310	40	.	2.77679	4.08874	1.48257	46
chr6	130297128	130298092	Oligo_pvalue_1e-2_peak_724325	40	.	2.77679	4.08874	1.48257	916
chr6	130314105	130314229	Oligo_pvalue_1e-2_peak_724333	40	.	2.77679	4.08874	1.48257	61
chr6	130339354	130339865	Oligo_pvalue_1e-2_peak_724341	101	.	6.45257	10.12007	6.87470	397
chr6	130340408	130341521	Oligo_pvalue_1e-2_peak_724342	49	.	3.98525	4.96652	2.25622	366
chr6	130341962	130342509	Oligo_pvalue_1e-2_peak_724343	68	.	4.96352	6.89540	3.96172	474
chr6	130370901	130371795	Oligo_pvalue_1e-2_peak_724361	40	.	2.77679	4.08874	1.48257	66
chr6	130378688	130378794	Oligo_pvalue_1e-2_peak_724363	40	.	2.77679	4.08874	1.48257	52
chr6	130392005	130392175	Oligo_pvalue_1e-2_peak_724373	39	.	2.75837	3.97911	1.48257	57
chr6	130467786	130467921	Oligo_pvalue_1e-2_peak_724409	40	.	2.77679	4.08874	1.48257	66
chr6	130484355	130484665	Oligo_pvalue_1e-2_peak_724417	40	.	2.77679	4.08874	1.48257	247
chr6	130514399	130514539	Oligo_pvalue_1e-2_peak_724430	40	.	2.77679	4.08874	1.48257	69
chr6	130553116	130553237	Oligo_pvalue_1e-2_peak_724448	40	.	2.77679	4.08874	1.48257	59
chr6	130679452	130679787	Oligo_pvalue_1e-2_peak_724499	40	.	2.77679	4.08874	1.48257	47
chr6	130719744	130719868	Oligo_pvalue_1e-2_peak_724515	40	.	2.77679	4.08874	1.48257	61
chr6	130784637	130784966	Oligo_pvalue_1e-2_peak_724543	40	.	2.77679	4.08874	1.48257	265
chr6	130795051	130795175	Oligo_pvalue_1e-2_peak_724547	40	.	2.77679	4.08874	1.48257	61
chr6	130836478	130836565	Oligo_pvalue_1e-2_peak_724557	40	.	2.77679	4.08874	1.48257	42
chr6	130857993	130858078	Oligo_pvalue_1e-2_peak_724566	40	.	2.77679	4.08874	1.48257	41
chr6	130879831	130879930	Oligo_pvalue_1e-2_peak_724574	40	.	2.77679	4.08874	1.48257	48
chr6	130918294	130918728	Oligo_pvalue_1e-2_peak_724586	40	.	2.77679	4.08874	1.48257	380
chr6	130922054	130922140	Oligo_pvalue_1e-2_peak_724588	40	.	2.77679	4.08874	1.48257	42
chr6	130938930	130939067	Oligo_pvalue_1e-2_peak_724596	40	.	2.77679	4.08874	1.48257	49
chr6	130991436	130991665	Oligo_pvalue_1e-2_peak_724610	57	.	3.70238	5.78738	2.96356	60
chr6	131014859	131015103	Oligo_pvalue_1e-2_peak_724621	40	.	2.77679	4.08874	1.48257	54
chr6	131018977	131019449	Oligo_pvalue_1e-2_peak_724622	40	.	2.77679	4.08874	1.48257	417
chr6	131065040	131065901	Oligo_pvalue_1e-2_peak_724639	39	.	2.75837	3.97911	1.48257	489
chr6	131094784	131094863	Oligo_pvalue_1e-2_peak_724650	40	.	2.77679	4.08874	1.48257	38
chr6	131131807	131132147	Oligo_pvalue_1e-2_peak_724663	40	.	2.77679	4.08874	1.48257	55
chr6	131133026	131133491	Oligo_pvalue_1e-2_peak_724664	40	.	2.77679	4.08874	1.48257	396
chr6	131156900	131158018	Oligo_pvalue_1e-2_peak_724671	108	.	7.12702	10.88573	7.56995	834
chr6	131180670	131180744	Oligo_pvalue_1e-2_peak_724679	38	.	2.73998	3.87719	1.40611	36
chr6	131193295	131193731	Oligo_pvalue_1e-2_peak_724691	66	.	4.44800	6.65517	3.74369	351
chr6	131198056	131198466	Oligo_pvalue_1e-2_peak_724693	39	.	2.75837	3.97911	1.48257	371
chr6	131206682	131206756	Oligo_pvalue_1e-2_peak_724696	62	.	4.81895	6.28387	3.41155	33
chr6	131209226	131209883	Oligo_pvalue_1e-2_peak_724697	128	.	8.17884	12.83335	9.33984	227
chr6	131228045	131228177	Oligo_pvalue_1e-2_peak_724706	38	.	2.73998	3.87719	1.40611	65
chr6	131233243	131233319	Oligo_pvalue_1e-2_peak_724708	50	.	3.95946	5.07586	2.35333	39
chr6	131233684	131234027	Oligo_pvalue_1e-2_peak_724709	64	.	4.75135	6.43718	3.54747	173
chr6	131240790	131241027	Oligo_pvalue_1e-2_peak_724712	38	.	2.73998	3.87719	1.40611	59
chr6	131254666	131255241	Oligo_pvalue_1e-2_peak_724720	53	.	4.28113	5.38413	2.62479	447
chr6	131264912	131265360	Oligo_pvalue_1e-2_peak_724723	62	.	4.79485	6.23798	3.36884	200
chr6	131265674	131265955	Oligo_pvalue_1e-2_peak_724724	75	.	5.50737	7.53408	4.53604	60
chr6	131289645	131290180	Oligo_pvalue_1e-2_peak_724739	38	.	2.73998	3.87719	1.40611	42
chr6	131322259	131322827	Oligo_pvalue_1e-2_peak_724758	107	.	7.17257	10.75800	7.45424	243
chr6	131336236	131336309	Oligo_pvalue_1e-2_peak_724762	37	.	3.14936	3.74753	1.30228	51
chr6	131336676	131336752	Oligo_pvalue_1e-2_peak_724763	50	.	3.95946	5.07586	2.35333	33
chr6	131347477	131347564	Oligo_pvalue_1e-2_peak_724768	62	.	4.33539	6.20685	3.34103	41
chr6	131351049	131351471	Oligo_pvalue_1e-2_peak_724771	47	.	3.49040	4.77340	2.08614	335
chr6	131360003	131360486	Oligo_pvalue_1e-2_peak_724776	53	.	3.62911	5.37785	2.61944	62
chr6	131383521	131384704	Oligo_pvalue_1e-2_peak_724787a	41	.	3.46816	4.17665	1.55877	254
chr6	131383521	131384704	Oligo_pvalue_1e-2_peak_724787b	59	.	4.34896	5.93269	3.09527	521
chr6	131383521	131384704	Oligo_pvalue_1e-2_peak_724787c	59	.	4.34896	5.93269	3.09527	748
chr6	131383521	131384704	Oligo_pvalue_1e-2_peak_724787d	178	.	9.13282	17.85770	13.89479	957
chr6	131418738	131418863	Oligo_pvalue_1e-2_peak_724797	40	.	2.77679	4.08874	1.48257	61
chr6	131437699	131438250	Oligo_pvalue_1e-2_peak_724803	52	.	3.60523	5.26053	2.51350	427
chr6	131456293	131457243	Oligo_pvalue_1e-2_peak_724808a	106	.	6.36186	10.67535	7.38064	270
chr6	131456293	131457243	Oligo_pvalue_1e-2_peak_724808b	237	.	11.02723	23.71921	19.14223	573
chr6	131456293	131457243	Oligo_pvalue_1e-2_peak_724808c	237	.	11.02723	23.71921	19.14223	678
chr6	131465539	131465635	Oligo_pvalue_1e-2_peak_724811	39	.	2.75837	3.97911	1.48257	47
chr6	131478964	131479058	Oligo_pvalue_1e-2_peak_724820	40	.	2.77679	4.08874	1.48257	46
chr6	131484893	131485975	Oligo_pvalue_1e-2_peak_724821	65	.	4.80692	6.58071	3.67615	307
chr6	131504227	131504769	Oligo_pvalue_1e-2_peak_724829	55	.	3.65330	5.50407	2.73037	71
chr6	131526320	131526403	Oligo_pvalue_1e-2_peak_724836	40	.	2.77679	4.08874	1.48257	40
chr6	131528715	131528854	Oligo_pvalue_1e-2_peak_724839	40	.	2.77679	4.08874	1.48257	68
chr6	131571487	131571820	Oligo_pvalue_1e-2_peak_724855	40	.	2.77679	4.08874	1.48257	157
chr6	131586627	131586752	Oligo_pvalue_1e-2_peak_724863	40	.	2.77679	4.08874	1.48257	61
chr6	131587215	131587379	Oligo_pvalue_1e-2_peak_724864	57	.	3.70238	5.78738	2.96356	72
chr6	131596791	131596885	Oligo_pvalue_1e-2_peak_724866	40	.	2.77679	4.08874	1.48257	46
chr6	131602496	131603016	Oligo_pvalue_1e-2_peak_724867	69	.	4.95172	6.98166	4.03681	317
chr6	131613427	131614108	Oligo_pvalue_1e-2_peak_724871	39	.	2.75837	3.97911	1.48257	49
chr6	131638794	131638938	Oligo_pvalue_1e-2_peak_724885	40	.	2.77679	4.08874	1.48257	71
chr6	131647174	131647255	Oligo_pvalue_1e-2_peak_724888	40	.	2.77679	4.08874	1.48257	39
chr6	131688450	131688874	Oligo_pvalue_1e-2_peak_724911	40	.	2.77679	4.08874	1.48257	55
chr6	131703201	131703587	Oligo_pvalue_1e-2_peak_724918	40	.	2.77679	4.08874	1.48257	325
chr6	131746886	131746980	Oligo_pvalue_1e-2_peak_724935	40	.	2.77679	4.08874	1.48257	46
chr6	131781236	131781718	Oligo_pvalue_1e-2_peak_724949	159	.	9.36011	15.99199	12.20793	72
chr6	131840887	131841182	Oligo_pvalue_1e-2_peak_724969	92	.	6.29872	9.25743	6.09171	76
chr6	131845067	131845580	Oligo_pvalue_1e-2_peak_724970	64	.	4.75135	6.43718	3.54747	319
chr6	131854970	131855622	Oligo_pvalue_1e-2_peak_724975	49	.	3.53544	4.95138	2.24332	307
chr6	131859490	131859632	Oligo_pvalue_1e-2_peak_724976	38	.	2.73998	3.87719	1.40611	70
chr6	131889680	131889818	Oligo_pvalue_1e-2_peak_724986	40	.	2.77679	4.08874	1.48257	68
chr6	131921613	131922117	Oligo_pvalue_1e-2_peak_724993	65	.	4.41930	6.53368	3.63457	428
chr6	131948637	131949647	Oligo_pvalue_1e-2_peak_725006a	179	.	10.02395	17.91988	13.95131	599
chr6	131948637	131949647	Oligo_pvalue_1e-2_peak_725006b	206	.	11.13772	20.69996	16.45273	890
chr6	131964294	131964698	Oligo_pvalue_1e-2_peak_725010	66	.	4.44800	6.65517	3.74369	137
chr6	131997111	131997247	Oligo_pvalue_1e-2_peak_725024	40	.	2.77679	4.08874	1.48257	50
chr6	132015973	132016325	Oligo_pvalue_1e-2_peak_725028	194	.	10.99366	19.47143	15.35021	241
chr6	132054765	132054864	Oligo_pvalue_1e-2_peak_725037	40	.	2.77679	4.08874	1.48257	48
chr6	132114837	132114912	Oligo_pvalue_1e-2_peak_725059	40	.	2.77679	4.08874	1.48257	36
chr6	132128760	132129563	Oligo_pvalue_1e-2_peak_725063a	162	.	9.53005	16.28891	12.47634	138
chr6	132128760	132129563	Oligo_pvalue_1e-2_peak_725063b	136	.	8.37521	13.63270	10.06507	418
chr6	132140961	132141210	Oligo_pvalue_1e-2_peak_725071	37	.	2.72183	3.78300	1.32790	30
chr6	132231022	132231437	Oligo_pvalue_1e-2_peak_725101	67	.	4.47708	6.78418	3.85994	284
chr6	132245608	132246347	Oligo_pvalue_1e-2_peak_725109	64	.	4.39097	6.41891	3.53226	557
chr6	132261169	132261253	Oligo_pvalue_1e-2_peak_725113	40	.	2.77679	4.08874	1.48257	41
chr6	132264891	132264987	Oligo_pvalue_1e-2_peak_725115	40	.	2.77679	4.08874	1.48257	47
chr6	132271157	132272610	Oligo_pvalue_1e-2_peak_725116a	124	.	7.67165	12.44457	8.98631	697
chr6	132271157	132272610	Oligo_pvalue_1e-2_peak_725116b	100	.	6.57570	10.01344	6.77765	1022
chr6	132281684	132282039	Oligo_pvalue_1e-2_peak_725119	69	.	4.50653	6.92169	3.98250	113
chr6	132294054	132294165	Oligo_pvalue_1e-2_peak_725126	40	.	2.77679	4.08874	1.48257	54
chr6	132302035	132302123	Oligo_pvalue_1e-2_peak_725131	40	.	2.77679	4.08874	1.48257	43
chr6	132329300	132329738	Oligo_pvalue_1e-2_peak_725138	40	.	2.77679	4.08874	1.48257	375
chr6	132340136	132340234	Oligo_pvalue_1e-2_peak_725143	40	.	2.77679	4.08874	1.48257	48
chr6	132340768	132340883	Oligo_pvalue_1e-2_peak_725144	39	.	2.75837	3.97911	1.48257	56
chr6	132342260	132342394	Oligo_pvalue_1e-2_peak_725146	40	.	2.77679	4.08874	1.48257	66
chr6	132354849	132354950	Oligo_pvalue_1e-2_peak_725156	40	.	2.77679	4.08874	1.48257	49
chr6	132374695	132374826	Oligo_pvalue_1e-2_peak_725164	40	.	2.77679	4.08874	1.48257	64
chr6	132382524	132382616	Oligo_pvalue_1e-2_peak_725170	40	.	2.77679	4.08874	1.48257	45
chr6	132383564	132383795	Oligo_pvalue_1e-2_peak_725171	40	.	2.77679	4.08874	1.48257	175
chr6	132395809	132396207	Oligo_pvalue_1e-2_peak_725178	40	.	2.77679	4.08874	1.48257	232
chr6	132418753	132418882	Oligo_pvalue_1e-2_peak_725195	40	.	2.77679	4.08874	1.48257	63
chr6	132443717	132444480	Oligo_pvalue_1e-2_peak_725204a	67	.	5.07389	6.73982	3.82006	509
chr6	132443717	132444480	Oligo_pvalue_1e-2_peak_725204b	145	.	8.87930	14.52058	10.87196	619
chr6	132453705	132454687	Oligo_pvalue_1e-2_peak_725206a	61	.	4.70367	6.11022	3.25415	48
chr6	132453705	132454687	Oligo_pvalue_1e-2_peak_725206b	133	.	8.23142	13.38573	9.84036	622
chr6	132464557	132464790	Oligo_pvalue_1e-2_peak_725211	73	.	4.59728	7.39833	4.41194	66
chr6	132469289	132469374	Oligo_pvalue_1e-2_peak_725212	38	.	2.73998	3.87719	1.40611	41
chr6	132474997	132475113	Oligo_pvalue_1e-2_peak_725217	40	.	2.77679	4.08874	1.48257	57
chr6	132482093	132482769	Oligo_pvalue_1e-2_peak_725220	79	.	5.23560	7.92549	4.88464	550
chr6	132489530	132490416	Oligo_pvalue_1e-2_peak_725223	40	.	2.77679	4.08874	1.48257	364
chr6	132539121	132539546	Oligo_pvalue_1e-2_peak_725239	40	.	2.77679	4.08874	1.48257	188
chr6	132600617	132601439	Oligo_pvalue_1e-2_peak_725265a	68	.	4.89277	6.81329	3.88540	275
chr6	132600617	132601439	Oligo_pvalue_1e-2_peak_725265b	68	.	4.89277	6.81329	3.88540	544
chr6	132619483	132620171	Oligo_pvalue_1e-2_peak_725270a	137	.	8.60357	13.79063	10.20823	251
chr6	132619483	132620171	Oligo_pvalue_1e-2_peak_725270b	59	.	4.63269	5.93696	3.09750	539
chr6	132621673	132621806	Oligo_pvalue_1e-2_peak_725271	124	.	7.98032	12.45592	8.99688	52
chr6	132662777	132663207	Oligo_pvalue_1e-2_peak_725283	40	.	2.77679	4.08874	1.48257	67
chr6	132690527	132691223	Oligo_pvalue_1e-2_peak_725289	93	.	6.03136	9.32317	6.15121	422
chr6	132713344	132713794	Oligo_pvalue_1e-2_peak_725297	56	.	3.67782	5.64059	2.84977	339
chr6	132722440	132722797	Oligo_pvalue_1e-2_peak_725301	90	.	5.95643	9.06419	5.91678	319
chr6	132783479	132783599	Oligo_pvalue_1e-2_peak_725318	40	.	2.77679	4.08874	1.48257	59
chr6	132794984	132795413	Oligo_pvalue_1e-2_peak_725326	40	.	2.77679	4.08874	1.48257	381
chr6	132799768	132800171	Oligo_pvalue_1e-2_peak_725327	40	.	2.77679	4.08874	1.48257	59
chr6	132805348	132805575	Oligo_pvalue_1e-2_peak_725328	129	.	8.10636	12.96718	9.46018	165
chr6	132819815	132819910	Oligo_pvalue_1e-2_peak_725334	40	.	2.77679	4.08874	1.48257	46
chr6	132826481	132826875	Oligo_pvalue_1e-2_peak_725336	88	.	5.88334	8.82639	5.70252	91
chr6	132833825	132834495	Oligo_pvalue_1e-2_peak_725337a	119	.	7.34831	11.91219	8.50232	74
chr6	132833825	132834495	Oligo_pvalue_1e-2_peak_725337b	196	.	10.49759	19.62526	15.48755	259
chr6	132833825	132834495	Oligo_pvalue_1e-2_peak_725337c	224	.	11.59176	22.45244	18.01529	448
chr6	132833825	132834495	Oligo_pvalue_1e-2_peak_725337d	196	.	10.53796	19.69258	15.54941	560
chr6	132851542	132851800	Oligo_pvalue_1e-2_peak_725344	72	.	4.56663	7.22716	4.25790	201
chr6	132852416	132852529	Oligo_pvalue_1e-2_peak_725345	38	.	2.73998	3.87719	1.40611	55
chr6	132889984	132890837	Oligo_pvalue_1e-2_peak_725362a	56	.	4.41916	5.64770	2.85645	346
chr6	132889984	132890837	Oligo_pvalue_1e-2_peak_725362b	138	.	8.31947	13.87221	10.28322	528
chr6	132891116	132892080	Oligo_pvalue_1e-2_peak_725363	151	.	8.87410	15.17295	11.46430	441
chr6	132919696	132920125	Oligo_pvalue_1e-2_peak_725384	48	.	3.51278	4.85998	2.16196	65
chr6	132923479	132923657	Oligo_pvalue_1e-2_peak_725386	51	.	3.58166	5.15094	2.41837	123
chr6	132933545	132934404	Oligo_pvalue_1e-2_peak_725393	48	.	3.51278	4.85998	2.16196	492
chr6	132934742	132934830	Oligo_pvalue_1e-2_peak_725394	48	.	3.51278	4.85998	2.16196	42
chr6	132940920	132941034	Oligo_pvalue_1e-2_peak_725398	40	.	2.77679	4.08874	1.48257	56
chr6	132957157	132957267	Oligo_pvalue_1e-2_peak_725409	40	.	2.77679	4.08874	1.48257	54
chr6	132990761	132991196	Oligo_pvalue_1e-2_peak_725422	75	.	4.62798	7.58235	4.57172	251
chr6	133036346	133036657	Oligo_pvalue_1e-2_peak_725433	156	.	9.24525	15.61541	11.86614	247
chr6	133089422	133089544	Oligo_pvalue_1e-2_peak_725450	40	.	2.77679	4.08874	1.48257	60
chr6	133100315	133100391	Oligo_pvalue_1e-2_peak_725454	40	.	2.77679	4.08874	1.48257	37
chr6	133103394	133103468	Oligo_pvalue_1e-2_peak_725455	40	.	2.77679	4.08874	1.48257	36
chr6	133119316	133120374	Oligo_pvalue_1e-2_peak_725459	57	.	3.70238	5.78738	2.96356	257
chr6	133134917	133136019	Oligo_pvalue_1e-2_peak_725461a	105	.	6.47938	10.50362	7.22315	338
chr6	133134917	133136019	Oligo_pvalue_1e-2_peak_725461b	151	.	8.35887	15.16451	11.45732	527
chr6	133134917	133136019	Oligo_pvalue_1e-2_peak_725461c	150	.	8.30258	15.07216	11.37228	680
chr6	133134917	133136019	Oligo_pvalue_1e-2_peak_725461d	127	.	7.38007	12.71801	9.23512	859
chr6	133144272	133144460	Oligo_pvalue_1e-2_peak_725463	56	.	4.15144	5.60057	2.81659	57
chr6	133151508	133152773	Oligo_pvalue_1e-2_peak_725465	53	.	3.62911	5.37785	2.61944	132
chr6	133172922	133173115	Oligo_pvalue_1e-2_peak_725473	57	.	3.70238	5.78738	2.96356	54
chr6	133180755	133180872	Oligo_pvalue_1e-2_peak_725478	40	.	2.77679	4.08874	1.48257	57
chr6	133252825	133253379	Oligo_pvalue_1e-2_peak_725502	37	.	2.72183	3.78300	1.32790	186
chr6	133258651	133259059	Oligo_pvalue_1e-2_peak_725508	40	.	2.77679	4.08874	1.48257	127
chr6	133277752	133278163	Oligo_pvalue_1e-2_peak_725516	40	.	2.77679	4.08874	1.48257	19
chr6	133283730	133284459	Oligo_pvalue_1e-2_peak_725519	80	.	5.26917	8.05644	5.00198	622
chr6	133316371	133316960	Oligo_pvalue_1e-2_peak_725532	59	.	4.25459	5.92478	3.08752	471
chr6	133350926	133351040	Oligo_pvalue_1e-2_peak_725544	40	.	2.77679	4.08874	1.48257	56
chr6	133361095	133361530	Oligo_pvalue_1e-2_peak_725550	79	.	5.23560	7.92549	4.88464	311
chr6	133365592	133365760	Oligo_pvalue_1e-2_peak_725551	37	.	2.72183	3.78300	1.32790	58
chr6	133383189	133383472	Oligo_pvalue_1e-2_peak_725563	66	.	4.44800	6.65517	3.74369	228
chr6	133406865	133407604	Oligo_pvalue_1e-2_peak_725580	39	.	2.75837	3.97911	1.48257	54
chr6	133414878	133415629	Oligo_pvalue_1e-2_peak_725581	224	.	12.12342	22.40040	17.96941	384
chr6	133449566	133449683	Oligo_pvalue_1e-2_peak_725598	38	.	2.73998	3.87719	1.40611	57
chr6	133473831	133473921	Oligo_pvalue_1e-2_peak_725608	40	.	2.77679	4.08874	1.48257	44
chr6	133480566	133480647	Oligo_pvalue_1e-2_peak_725611	44	.	3.40368	4.46677	1.81557	39
chr6	133481901	133482322	Oligo_pvalue_1e-2_peak_725612	75	.	5.13743	7.56943	4.56670	358
chr6	133491538	133492136	Oligo_pvalue_1e-2_peak_725616	37	.	2.72183	3.78300	1.32790	379
chr6	133505771	133506472	Oligo_pvalue_1e-2_peak_725624	70	.	4.53638	7.06887	4.11652	430
chr6	133512533	133513536	Oligo_pvalue_1e-2_peak_725626	39	.	2.75837	3.97911	1.48257	453
chr6	133561865	133563273	Oligo_pvalue_1e-2_peak_725642a	67	.	5.07389	6.73982	3.82006	218
chr6	133561865	133563273	Oligo_pvalue_1e-2_peak_725642b	56	.	4.46030	5.63000	2.84371	708
chr6	133593985	133594184	Oligo_pvalue_1e-2_peak_725655	104	.	6.30915	10.46811	7.18976	126
chr6	133704514	133704845	Oligo_pvalue_1e-2_peak_725698	38	.	2.73998	3.87719	1.40611	289
chr6	133713913	133714009	Oligo_pvalue_1e-2_peak_725703	43	.	3.38266	4.39837	1.75513	42
chr6	133715218	133715291	Oligo_pvalue_1e-2_peak_725704	46	.	3.46831	4.69117	2.01435	55
chr6	133722301	133722375	Oligo_pvalue_1e-2_peak_725708	40	.	2.77679	4.08874	1.48257	36
chr6	133814765	133814901	Oligo_pvalue_1e-2_peak_725740	40	.	2.77679	4.08874	1.48257	67
chr6	133833545	133833883	Oligo_pvalue_1e-2_peak_725749	56	.	3.67782	5.64059	2.84977	48
chr6	133889772	133890914	Oligo_pvalue_1e-2_peak_725768	73	.	4.59728	7.39833	4.41194	526
chr6	134106982	134107317	Oligo_pvalue_1e-2_peak_725815	40	.	2.77679	4.08874	1.48257	57
chr6	134175941	134176880	Oligo_pvalue_1e-2_peak_725842	40	.	2.77679	4.08874	1.48257	38
chr6	134212329	134212808	Oligo_pvalue_1e-2_peak_725852	87	.	5.84746	8.71442	5.59934	241
chr6	134237847	134238077	Oligo_pvalue_1e-2_peak_725858	119	.	7.51817	11.98455	8.56750	79
chr6	134242542	134242715	Oligo_pvalue_1e-2_peak_725859	61	.	4.64396	6.17345	3.31215	57
chr6	134245262	134245375	Oligo_pvalue_1e-2_peak_725860	141	.	8.50919	14.19355	10.57504	51
chr6	134273201	134273750	Oligo_pvalue_1e-2_peak_725864	66	.	4.80677	6.64865	3.74078	64
chr6	134274142	134274812	Oligo_pvalue_1e-2_peak_725865a	207	.	10.57489	20.76027	16.50378	152
chr6	134274142	134274812	Oligo_pvalue_1e-2_peak_725865b	181	.	9.61354	18.16076	14.16935	280
chr6	134283114	134283207	Oligo_pvalue_1e-2_peak_725867	39	.	2.75837	3.97911	1.48257	45
chr6	134288006	134288662	Oligo_pvalue_1e-2_peak_725869	61	.	4.30812	6.10846	3.25302	31
chr6	134299308	134300263	Oligo_pvalue_1e-2_peak_725875	56	.	3.67782	5.64059	2.84977	663
chr6	134324047	134324942	Oligo_pvalue_1e-2_peak_725888	48	.	3.51278	4.85998	2.16196	480
chr6	134333088	134333223	Oligo_pvalue_1e-2_peak_725893	40	.	2.77679	4.08874	1.48257	66
chr6	134340821	134340906	Oligo_pvalue_1e-2_peak_725896	40	.	2.77679	4.08874	1.48257	41
chr6	134344234	134344376	Oligo_pvalue_1e-2_peak_725899	38	.	2.73998	3.87719	1.40611	84
chr6	134351108	134351346	Oligo_pvalue_1e-2_peak_725901	42	.	3.32116	4.20906	1.58649	67
chr6	134356138	134356242	Oligo_pvalue_1e-2_peak_725902	44	.	3.68270	4.44048	1.79338	53
chr6	134356865	134357384	Oligo_pvalue_1e-2_peak_725903	162	.	9.78547	16.21169	12.40664	240
chr6	134362278	134362405	Oligo_pvalue_1e-2_peak_725904	38	.	2.73998	3.87719	1.40611	62
chr6	134373009	134373958	Oligo_pvalue_1e-2_peak_725910a	55	.	4.37222	5.57009	2.78926	465
chr6	134373009	134373958	Oligo_pvalue_1e-2_peak_725910b	82	.	5.86081	8.24779	5.17658	856
chr6	134384523	134385347	Oligo_pvalue_1e-2_peak_725912a	208	.	11.82198	20.82554	16.56249	655
chr6	134384523	134385347	Oligo_pvalue_1e-2_peak_725912b	88	.	6.22708	8.89558	5.76406	766
chr6	134395269	134395967	Oligo_pvalue_1e-2_peak_725914	196	.	11.19673	19.61561	15.47973	426
chr6	134417943	134418856	Oligo_pvalue_1e-2_peak_725923	81	.	5.30316	8.19462	5.12796	553
chr6	134424574	134424659	Oligo_pvalue_1e-2_peak_725926	40	.	2.77679	4.08874	1.48257	41
chr6	134425060	134425138	Oligo_pvalue_1e-2_peak_725927	40	.	2.77679	4.08874	1.48257	38
chr6	134436243	134437163	Oligo_pvalue_1e-2_peak_725929	84	.	5.77367	8.43624	5.34772	809
chr6	134438476	134438924	Oligo_pvalue_1e-2_peak_725930	64	.	4.83507	6.47824	3.58552	400
chr6	134444785	134445063	Oligo_pvalue_1e-2_peak_725931	37	.	2.72183	3.78300	1.32790	223
chr6	134459499	134459603	Oligo_pvalue_1e-2_peak_725940	75	.	4.62798	7.58235	4.57172	53
chr6	134459916	134460032	Oligo_pvalue_1e-2_peak_725941	40	.	2.77679	4.08874	1.48257	57
chr6	134495800	134496623	Oligo_pvalue_1e-2_peak_725950a	42	.	3.16574	4.24894	1.62331	33
chr6	134495800	134496623	Oligo_pvalue_1e-2_peak_725950b	107	.	5.56157	10.79907	7.49223	262
chr6	134495800	134496623	Oligo_pvalue_1e-2_peak_725950c	167	.	7.38095	16.73892	12.88306	415
chr6	134495800	134496623	Oligo_pvalue_1e-2_peak_725950d	51	.	3.55819	5.12217	2.39674	703
chr6	134497594	134497779	Oligo_pvalue_1e-2_peak_725951	67	.	4.22437	6.77215	3.85143	110
chr6	134499574	134499833	Oligo_pvalue_1e-2_peak_725952	39	.	3.07154	3.90913	1.43439	44
chr6	134526327	134526711	Oligo_pvalue_1e-2_peak_725961	43	.	3.38266	4.39837	1.75513	127
chr6	134534194	134534284	Oligo_pvalue_1e-2_peak_725964	37	.	2.72183	3.78300	1.32790	44
chr6	134542107	134542214	Oligo_pvalue_1e-2_peak_725967	40	.	2.77679	4.08874	1.48257	52
chr6	134544927	134545056	Oligo_pvalue_1e-2_peak_725968	40	.	2.77679	4.08874	1.48257	52
chr6	134560424	134560533	Oligo_pvalue_1e-2_peak_725979	75	.	5.13743	7.56943	4.56670	57
chr6	134588923	134589496	Oligo_pvalue_1e-2_peak_725989a	79	.	5.70817	7.93068	4.88878	54
chr6	134588923	134589496	Oligo_pvalue_1e-2_peak_725989b	106	.	7.13521	10.68118	7.38382	231
chr6	134588923	134589496	Oligo_pvalue_1e-2_peak_725989c	121	.	7.84873	12.12024	8.69160	476
chr6	134607615	134607688	Oligo_pvalue_1e-2_peak_725991	44	.	3.40368	4.46677	1.81557	35
chr6	134617140	134617213	Oligo_pvalue_1e-2_peak_725997	43	.	3.36191	4.33276	1.69604	60
chr6	134624897	134625011	Oligo_pvalue_1e-2_peak_725999	57	.	4.46728	5.77213	2.96356	45
chr6	134625291	134625655	Oligo_pvalue_1e-2_peak_726000	69	.	5.12821	6.90473	3.96894	55
chr6	134630499	134631332	Oligo_pvalue_1e-2_peak_726001	40	.	3.49479	4.06336	1.48257	62
chr6	134637153	134637529	Oligo_pvalue_1e-2_peak_726002a	53	.	4.23146	5.35009	2.59658	68
chr6	134637153	134637529	Oligo_pvalue_1e-2_peak_726002b	54	.	4.26439	5.40194	2.63979	321
chr6	134638689	134639301	Oligo_pvalue_1e-2_peak_726003	88	.	6.02773	8.84824	5.71937	137
chr6	134645922	134646832	Oligo_pvalue_1e-2_peak_726005	48	.	3.51278	4.85998	2.16196	151
chr6	134669181	134669414	Oligo_pvalue_1e-2_peak_726015	42	.	3.34141	4.26972	1.64117	36
chr6	134669795	134669990	Oligo_pvalue_1e-2_peak_726016	43	.	3.36191	4.33276	1.69604	85
chr6	134673012	134673131	Oligo_pvalue_1e-2_peak_726017	42	.	3.34141	4.26972	1.64117	68
chr6	134684779	134685824	Oligo_pvalue_1e-2_peak_726023	40	.	2.77679	4.08874	1.48257	297
chr6	134738059	134738154	Oligo_pvalue_1e-2_peak_726043	38	.	2.73998	3.87719	1.40611	46
chr6	134757122	134757878	Oligo_pvalue_1e-2_peak_726057	132	.	8.32213	13.27307	9.73709	419
chr6	134767142	134767988	Oligo_pvalue_1e-2_peak_726060	203	.	11.41625	20.34633	16.13431	411
chr6	134788463	134788575	Oligo_pvalue_1e-2_peak_726068	73	.	5.32765	7.34391	4.36403	54
chr6	134789047	134789368	Oligo_pvalue_1e-2_peak_726069	47	.	3.82673	4.75687	2.07394	32
chr6	134799282	134799377	Oligo_pvalue_1e-2_peak_726076	53	.	3.62911	5.37785	2.61944	45
chr6	134821680	134822235	Oligo_pvalue_1e-2_peak_726090	40	.	2.77679	4.08874	1.48257	248
chr6	134833761	134834578	Oligo_pvalue_1e-2_peak_726095	62	.	4.67035	6.23671	3.36837	548
chr6	134853475	134853548	Oligo_pvalue_1e-2_peak_726105	43	.	3.38266	4.39837	1.75513	44
chr6	134860568	134861306	Oligo_pvalue_1e-2_peak_726107	75	.	5.41796	7.55548	4.55470	673
chr6	134868582	134868655	Oligo_pvalue_1e-2_peak_726108	41	.	3.30115	4.15062	1.53491	32
chr6	134885464	134886351	Oligo_pvalue_1e-2_peak_726112a	161	.	9.24164	16.18662	12.38455	362
chr6	134885464	134886351	Oligo_pvalue_1e-2_peak_726112b	111	.	7.06714	11.11986	7.78338	491
chr6	134885464	134886351	Oligo_pvalue_1e-2_peak_726112c	100	.	6.57570	10.01344	6.77765	576
chr6	134885464	134886351	Oligo_pvalue_1e-2_peak_726112d	88	.	6.02773	8.84824	5.71937	721
chr6	134895735	134895971	Oligo_pvalue_1e-2_peak_726114	40	.	2.77679	4.08874	1.48257	172
chr6	134899156	134899544	Oligo_pvalue_1e-2_peak_726118	38	.	2.73998	3.87719	1.40611	37
chr6	134906225	134906802	Oligo_pvalue_1e-2_peak_726123	49	.	3.53544	4.95138	2.24332	42
chr6	134914899	134915670	Oligo_pvalue_1e-2_peak_726126	87	.	6.08874	8.75215	5.63345	324
chr6	134923866	134923953	Oligo_pvalue_1e-2_peak_726129	39	.	2.75837	3.97911	1.48257	42
chr6	134930471	134931344	Oligo_pvalue_1e-2_peak_726134	37	.	2.72183	3.78300	1.32790	833
chr6	134951745	134952433	Oligo_pvalue_1e-2_peak_726144	50	.	4.10987	5.05183	2.33116	251
chr6	134953233	134953492	Oligo_pvalue_1e-2_peak_726145	39	.	3.42489	3.93137	1.45525	5
chr6	134962213	134962354	Oligo_pvalue_1e-2_peak_726146	117	.	7.64951	11.71906	8.32522	77
chr6	134973448	134973565	Oligo_pvalue_1e-2_peak_726151	40	.	2.77679	4.08874	1.48257	57
chr6	134977464	134977773	Oligo_pvalue_1e-2_peak_726153	57	.	3.70238	5.78738	2.96356	259
chr6	134981828	134981959	Oligo_pvalue_1e-2_peak_726155	40	.	2.77679	4.08874	1.48257	64
chr6	134987359	134987448	Oligo_pvalue_1e-2_peak_726157	40	.	2.77679	4.08874	1.48257	43
chr6	134999597	134999921	Oligo_pvalue_1e-2_peak_726161	59	.	4.25459	5.92478	3.08752	279
chr6	135009918	135011086	Oligo_pvalue_1e-2_peak_726162	173	.	10.14778	17.38092	13.46537	624
chr6	135027560	135028381	Oligo_pvalue_1e-2_peak_726168	40	.	2.77679	4.08874	1.48257	42
chr6	135051696	135052305	Oligo_pvalue_1e-2_peak_726186	40	.	2.77679	4.08874	1.48257	554
chr6	135055201	135055522	Oligo_pvalue_1e-2_peak_726188	39	.	2.75837	3.97911	1.48257	45
chr6	135062451	135062626	Oligo_pvalue_1e-2_peak_726193	55	.	3.65330	5.50407	2.73037	62
chr6	135143880	135144391	Oligo_pvalue_1e-2_peak_726208	206	.	11.62404	20.67649	16.43168	374
chr6	135172288	135172399	Oligo_pvalue_1e-2_peak_726218	40	.	2.77679	4.08874	1.48257	54
chr6	135202993	135203464	Oligo_pvalue_1e-2_peak_726224	73	.	5.07400	7.35758	4.37553	195
chr6	135203758	135203831	Oligo_pvalue_1e-2_peak_726225	43	.	3.38266	4.39837	1.75513	33
chr6	135214886	135215208	Oligo_pvalue_1e-2_peak_726229	57	.	3.70238	5.78738	2.96356	66
chr6	135215668	135215748	Oligo_pvalue_1e-2_peak_726230	40	.	2.77679	4.08874	1.48257	39
chr6	135223400	135223646	Oligo_pvalue_1e-2_peak_726234	38	.	2.73998	3.87719	1.40611	187
chr6	135223942	135224529	Oligo_pvalue_1e-2_peak_726235	37	.	2.72183	3.78300	1.32790	530
chr6	135230004	135230691	Oligo_pvalue_1e-2_peak_726239	57	.	3.70238	5.78738	2.96356	206
chr6	135260970	135261093	Oligo_pvalue_1e-2_peak_726252	40	.	2.77679	4.08874	1.48257	60
chr6	135261795	135262591	Oligo_pvalue_1e-2_peak_726253	39	.	2.75837	3.97911	1.48257	752
chr6	135282530	135282736	Oligo_pvalue_1e-2_peak_726268	38	.	2.73998	3.87719	1.40611	91
chr6	135291743	135291977	Oligo_pvalue_1e-2_peak_726275	38	.	2.73998	3.87719	1.40611	166
chr6	135323564	135323637	Oligo_pvalue_1e-2_peak_726297	43	.	3.36191	4.33276	1.69604	58
chr6	135327559	135327674	Oligo_pvalue_1e-2_peak_726299	49	.	3.53544	4.95138	2.24332	58
chr6	135339362	135339753	Oligo_pvalue_1e-2_peak_726306	37	.	2.72183	3.78300	1.32790	53
chr6	135346163	135346496	Oligo_pvalue_1e-2_peak_726308	42	.	3.65319	4.24821	1.62260	38
chr6	135347798	135348600	Oligo_pvalue_1e-2_peak_726309a	95	.	6.46755	9.57797	6.38073	564
chr6	135347798	135348600	Oligo_pvalue_1e-2_peak_726309b	72	.	5.29163	7.22243	4.25555	724
chr6	135359241	135359897	Oligo_pvalue_1e-2_peak_726312	38	.	3.20461	3.88688	1.41352	25
chr6	135368431	135368515	Oligo_pvalue_1e-2_peak_726315	40	.	2.77679	4.08874	1.48257	41
chr6	135375603	135376513	Oligo_pvalue_1e-2_peak_726316a	56	.	4.39560	5.61900	2.83366	211
chr6	135375603	135376513	Oligo_pvalue_1e-2_peak_726316b	156	.	9.52381	15.63154	11.88005	403
chr6	135435512	135435644	Oligo_pvalue_1e-2_peak_726333	40	.	2.77679	4.08874	1.48257	65
chr6	135501991	135502954	Oligo_pvalue_1e-2_peak_726342	40	.	3.28138	4.09424	1.48517	314
chr6	135576348	135576562	Oligo_pvalue_1e-2_peak_726371	40	.	2.77679	4.08874	1.48257	59
chr6	135667923	135668032	Oligo_pvalue_1e-2_peak_726400	40	.	2.77679	4.08874	1.48257	53
chr6	135704768	135704853	Oligo_pvalue_1e-2_peak_726407	40	.	2.77679	4.08874	1.48257	41
chr6	135712682	135712782	Oligo_pvalue_1e-2_peak_726411	40	.	2.77679	4.08874	1.48257	49
chr6	135741415	135741541	Oligo_pvalue_1e-2_peak_726414	40	.	2.77679	4.08874	1.48257	62
chr6	135746598	135746718	Oligo_pvalue_1e-2_peak_726415	40	.	2.77679	4.08874	1.48257	59
chr6	135772585	135772977	Oligo_pvalue_1e-2_peak_726424	40	.	2.77679	4.08874	1.48257	39
chr6	135776636	135776738	Oligo_pvalue_1e-2_peak_726427	57	.	3.70238	5.78738	2.96356	50
chr6	135785711	135785787	Oligo_pvalue_1e-2_peak_726433	40	.	2.77679	4.08874	1.48257	37
chr6	135818442	135819246	Oligo_pvalue_1e-2_peak_726446a	158	.	9.02671	15.82905	12.06032	273
chr6	135818442	135819246	Oligo_pvalue_1e-2_peak_726446b	198	.	10.61966	19.82895	15.66894	555
chr6	135827346	135827680	Oligo_pvalue_1e-2_peak_726449	40	.	2.77679	4.08874	1.48257	58
chr6	135857042	135857327	Oligo_pvalue_1e-2_peak_726454	40	.	2.77679	4.08874	1.48257	234
chr6	135870533	135870668	Oligo_pvalue_1e-2_peak_726462	40	.	2.77679	4.08874	1.48257	66
chr6	135876666	135876786	Oligo_pvalue_1e-2_peak_726464	40	.	2.77679	4.08874	1.48257	59
chr6	135925289	135925500	Oligo_pvalue_1e-2_peak_726479	40	.	2.77679	4.08874	1.48257	39
chr6	136006120	136006716	Oligo_pvalue_1e-2_peak_726501	40	.	2.77679	4.08874	1.48257	102
chr6	136118025	136118293	Oligo_pvalue_1e-2_peak_726522	57	.	3.70238	5.78738	2.96356	46
chr6	136172615	136172952	Oligo_pvalue_1e-2_peak_726533	75	.	4.62798	7.58235	4.57172	275
chr6	136210087	136210834	Oligo_pvalue_1e-2_peak_726546	40	.	2.77679	4.08874	1.48257	685
chr6	136226658	136227592	Oligo_pvalue_1e-2_peak_726550	53	.	4.07731	5.38744	2.62624	348
chr6	136257224	136257761	Oligo_pvalue_1e-2_peak_726558	122	.	7.61099	12.27967	8.83663	459
chr6	136292466	136292574	Oligo_pvalue_1e-2_peak_726568	40	.	2.77679	4.08874	1.48257	53
chr6	136295195	136295318	Oligo_pvalue_1e-2_peak_726569	40	.	2.77679	4.08874	1.48257	60
chr6	136343344	136343436	Oligo_pvalue_1e-2_peak_726578	40	.	2.77679	4.08874	1.48257	45
chr6	136349148	136349258	Oligo_pvalue_1e-2_peak_726582	40	.	2.77679	4.08874	1.48257	54
chr6	136379536	136379649	Oligo_pvalue_1e-2_peak_726592	40	.	2.77679	4.08874	1.48257	55
chr6	136380453	136380854	Oligo_pvalue_1e-2_peak_726593	113	.	6.47917	11.39670	8.03392	218
chr6	136407975	136408230	Oligo_pvalue_1e-2_peak_726602	40	.	2.77679	4.08874	1.48257	101
chr6	136439667	136439752	Oligo_pvalue_1e-2_peak_726613	40	.	2.77679	4.08874	1.48257	41
chr6	136458400	136458707	Oligo_pvalue_1e-2_peak_726619	94	.	5.55357	9.45616	6.26974	259
chr6	136547318	136547623	Oligo_pvalue_1e-2_peak_726645	40	.	2.77679	4.08874	1.48257	267
chr6	136549925	136550060	Oligo_pvalue_1e-2_peak_726646	40	.	2.77679	4.08874	1.48257	66
chr6	136560225	136560593	Oligo_pvalue_1e-2_peak_726649	40	.	2.77679	4.08874	1.48257	49
chr6	136571237	136571723	Oligo_pvalue_1e-2_peak_726651	249	.	13.69967	24.99319	20.26690	320
chr6	136610131	136611319	Oligo_pvalue_1e-2_peak_726661a	98	.	6.29296	9.86317	6.64119	537
chr6	136610131	136611319	Oligo_pvalue_1e-2_peak_726661b	235	.	11.57687	23.50436	18.95233	965
chr6	136610131	136611319	Oligo_pvalue_1e-2_peak_726661c	182	.	9.64739	18.21664	14.21987	1088
chr6	136627484	136628009	Oligo_pvalue_1e-2_peak_726668a	69	.	5.12821	6.90473	3.96894	101
chr6	136627484	136628009	Oligo_pvalue_1e-2_peak_726668b	255	.	13.91941	25.55206	20.75366	344
chr6	136636358	136636438	Oligo_pvalue_1e-2_peak_726669	39	.	2.75837	3.97911	1.48257	39
chr6	136637744	136638728	Oligo_pvalue_1e-2_peak_726670	53	.	3.62911	5.37785	2.61944	630
chr6	136646258	136646387	Oligo_pvalue_1e-2_peak_726676	38	.	2.73998	3.87719	1.40611	63
chr6	136657065	136657254	Oligo_pvalue_1e-2_peak_726683	38	.	3.18598	3.83903	1.37809	42
chr6	136662021	136662349	Oligo_pvalue_1e-2_peak_726684	38	.	3.20461	3.88688	1.41352	21
chr6	136687129	136687396	Oligo_pvalue_1e-2_peak_726699	127	.	8.01154	12.70964	9.22708	51
chr6	136688946	136689019	Oligo_pvalue_1e-2_peak_726700	37	.	3.14936	3.74753	1.30228	34
chr6	136695149	136695259	Oligo_pvalue_1e-2_peak_726703	39	.	2.75837	3.97911	1.48257	54
chr6	136707145	136707218	Oligo_pvalue_1e-2_peak_726710	43	.	3.36191	4.33276	1.69604	50
chr6	136716607	136716762	Oligo_pvalue_1e-2_peak_726713	52	.	3.60523	5.26053	2.51350	44
chr6	136724306	136725096	Oligo_pvalue_1e-2_peak_726715	70	.	5.21182	7.08455	4.12909	435
chr6	136745527	136745892	Oligo_pvalue_1e-2_peak_726718	87	.	6.16481	8.77517	5.65469	292
chr6	136750569	136750682	Oligo_pvalue_1e-2_peak_726719	45	.	3.80542	4.50517	1.85057	58
chr6	136755854	136756099	Oligo_pvalue_1e-2_peak_726721	55	.	4.41919	5.55854	2.77924	186
chr6	136765815	136766592	Oligo_pvalue_1e-2_peak_726723	44	.	3.68270	4.44048	1.79338	737
chr6	136789653	136790404	Oligo_pvalue_1e-2_peak_726727a	43	.	3.55824	4.31331	1.68156	213
chr6	136789653	136790404	Oligo_pvalue_1e-2_peak_726727b	207	.	10.26327	20.77170	16.51453	412
chr6	136789653	136790404	Oligo_pvalue_1e-2_peak_726727c	90	.	5.78215	9.04397	5.89884	693
chr6	136798869	136798950	Oligo_pvalue_1e-2_peak_726729	37	.	2.72183	3.78300	1.32790	39
chr6	136844398	136844745	Oligo_pvalue_1e-2_peak_726749	44	.	3.50263	4.40667	1.76239	112
chr6	136845310	136845711	Oligo_pvalue_1e-2_peak_726750	43	.	3.48284	4.37610	1.73677	379
chr6	136846226	136846332	Oligo_pvalue_1e-2_peak_726751	51	.	3.83730	5.13224	2.40571	49
chr6	136846793	136847021	Oligo_pvalue_1e-2_peak_726752	43	.	3.45357	4.33085	1.69604	159
chr6	136847370	136848143	Oligo_pvalue_1e-2_peak_726753a	68	.	4.60476	6.85219	3.92157	160
chr6	136847370	136848143	Oligo_pvalue_1e-2_peak_726753b	181	.	8.72799	18.17997	14.18705	454
chr6	136853160	136853477	Oligo_pvalue_1e-2_peak_726754	108	.	7.21033	10.83630	7.52606	246
chr6	136863527	136863630	Oligo_pvalue_1e-2_peak_726755	40	.	2.77679	4.08874	1.48257	50
chr6	136868625	136868799	Oligo_pvalue_1e-2_peak_726756	67	.	5.09749	6.78128	3.85994	95
chr6	136871308	136871972	Oligo_pvalue_1e-2_peak_726759a	79	.	5.73468	7.98297	4.93639	68
chr6	136871308	136871972	Oligo_pvalue_1e-2_peak_726759b	56	.	4.46030	5.63000	2.84371	540
chr6	136967597	136967898	Oligo_pvalue_1e-2_peak_726799	40	.	2.77679	4.08874	1.48257	243
chr6	136982475	136982603	Oligo_pvalue_1e-2_peak_726803	40	.	2.77679	4.08874	1.48257	63
chr6	137027691	137027833	Oligo_pvalue_1e-2_peak_726817	40	.	2.77679	4.08874	1.48257	70
chr6	137066277	137066807	Oligo_pvalue_1e-2_peak_726831	40	.	2.77679	4.08874	1.48257	380
chr6	137082511	137082633	Oligo_pvalue_1e-2_peak_726841	40	.	2.77679	4.08874	1.48257	60
chr6	137113707	137114450	Oligo_pvalue_1e-2_peak_726852	143	.	8.81269	14.35707	10.72417	680
chr6	137143296	137144355	Oligo_pvalue_1e-2_peak_726859a	265	.	13.41982	26.59929	21.67200	481
chr6	137143296	137144355	Oligo_pvalue_1e-2_peak_726859b	114	.	7.26907	11.45390	8.08612	750
chr6	137178938	137179278	Oligo_pvalue_1e-2_peak_726869	40	.	2.77679	4.08874	1.48257	52
chr6	137210680	137211274	Oligo_pvalue_1e-2_peak_726874	40	.	2.77679	4.08874	1.48257	524
chr6	137229881	137229990	Oligo_pvalue_1e-2_peak_726887	40	.	2.77679	4.08874	1.48257	53
chr6	137243118	137243844	Oligo_pvalue_1e-2_peak_726892	57	.	3.70238	5.78738	2.96356	504
chr6	137284001	137284193	Oligo_pvalue_1e-2_peak_726905	57	.	3.70238	5.78738	2.96356	67
chr6	137289458	137289546	Oligo_pvalue_1e-2_peak_726908	40	.	2.77679	4.08874	1.48257	43
chr6	137291168	137291299	Oligo_pvalue_1e-2_peak_726910	40	.	2.77679	4.08874	1.48257	64
chr6	137303716	137303858	Oligo_pvalue_1e-2_peak_726915	40	.	2.77679	4.08874	1.48257	70
chr6	137304736	137305089	Oligo_pvalue_1e-2_peak_726916	40	.	2.77679	4.08874	1.48257	290
chr6	137365139	137366606	Oligo_pvalue_1e-2_peak_726931	52	.	3.60523	5.26053	2.51350	71
chr6	137397174	137398000	Oligo_pvalue_1e-2_peak_726946	52	.	3.60523	5.26053	2.51350	752
chr6	137400835	137400929	Oligo_pvalue_1e-2_peak_726948	37	.	2.72183	3.78300	1.32790	46
chr6	137416750	137416984	Oligo_pvalue_1e-2_peak_726953	62	.	4.33539	6.20685	3.34103	142
chr6	137438420	137439076	Oligo_pvalue_1e-2_peak_726961a	106	.	7.04556	10.68009	7.38379	483
chr6	137438420	137439076	Oligo_pvalue_1e-2_peak_726961b	91	.	6.26272	9.16759	6.01113	604
chr6	137522791	137523540	Oligo_pvalue_1e-2_peak_726991	185	.	10.83591	18.54334	14.51475	646
chr6	137539958	137540757	Oligo_pvalue_1e-2_peak_726997a	136	.	8.37521	13.63270	10.06507	431
chr6	137539958	137540757	Oligo_pvalue_1e-2_peak_726997b	149	.	8.97344	14.98294	11.29064	664
chr6	137592100	137593172	Oligo_pvalue_1e-2_peak_727017	84	.	5.37249	8.49611	5.40177	884
chr6	137608942	137609031	Oligo_pvalue_1e-2_peak_727029	40	.	2.77679	4.08874	1.48257	43
chr6	137614758	137615095	Oligo_pvalue_1e-2_peak_727033	40	.	2.77679	4.08874	1.48257	55
chr6	137619214	137619323	Oligo_pvalue_1e-2_peak_727035	40	.	2.77679	4.08874	1.48257	53
chr6	137635199	137635692	Oligo_pvalue_1e-2_peak_727039	88	.	5.44366	8.83864	5.71039	436
chr6	137643421	137643615	Oligo_pvalue_1e-2_peak_727044	40	.	2.77679	4.08874	1.48257	27
chr6	137644890	137645520	Oligo_pvalue_1e-2_peak_727045	40	.	2.77679	4.08874	1.48257	561
chr6	137654019	137654850	Oligo_pvalue_1e-2_peak_727048	51	.	3.58166	5.15094	2.41837	345
chr6	137662898	137663327	Oligo_pvalue_1e-2_peak_727049a	188	.	10.32889	18.87471	14.81118	113
chr6	137662898	137663327	Oligo_pvalue_1e-2_peak_727049b	85	.	5.84081	8.54458	5.44591	320
chr6	137664153	137664254	Oligo_pvalue_1e-2_peak_727050	48	.	3.90016	4.83535	2.14316	46
chr6	137670745	137671791	Oligo_pvalue_1e-2_peak_727052a	125	.	7.28200	12.55831	9.09114	617
chr6	137670745	137671791	Oligo_pvalue_1e-2_peak_727052b	92	.	5.93634	9.29108	6.12205	858
chr6	137678677	137678958	Oligo_pvalue_1e-2_peak_727053	46	.	3.76364	4.61492	1.94587	36
chr6	137683103	137683176	Oligo_pvalue_1e-2_peak_727054	37	.	3.34132	3.74684	1.30228	34
chr6	137683772	137684747	Oligo_pvalue_1e-2_peak_727055	144	.	8.63409	14.40161	10.76249	515
chr6	137690890	137690963	Oligo_pvalue_1e-2_peak_727057	46	.	3.44649	4.61288	1.94511	35
chr6	137703750	137703959	Oligo_pvalue_1e-2_peak_727061	40	.	2.77679	4.08874	1.48257	39
chr6	137735985	137737019	Oligo_pvalue_1e-2_peak_727072a	66	.	5.02080	6.68179	3.76742	398
chr6	137735985	137737019	Oligo_pvalue_1e-2_peak_727072b	167	.	10.04160	16.76003	12.90267	737
chr6	137735985	137737019	Oligo_pvalue_1e-2_peak_727072c	107	.	7.17257	10.75800	7.45424	951
chr6	137753311	137753494	Oligo_pvalue_1e-2_peak_727076	57	.	3.70238	5.78738	2.96356	111
chr6	137816516	137816618	Oligo_pvalue_1e-2_peak_727096	43	.	3.36191	4.33276	1.69604	55
chr6	137866526	137866796	Oligo_pvalue_1e-2_peak_727107	40	.	2.77679	4.08874	1.48257	232
chr6	137889096	137889211	Oligo_pvalue_1e-2_peak_727113	40	.	2.77679	4.08874	1.48257	56
chr6	137910683	137910770	Oligo_pvalue_1e-2_peak_727121	40	.	2.77679	4.08874	1.48257	42
chr6	137961325	137961492	Oligo_pvalue_1e-2_peak_727139	37	.	3.14936	3.74753	1.30228	73
chr6	137962574	137962895	Oligo_pvalue_1e-2_peak_727140	137	.	8.56231	13.71613	10.13966	265
chr6	138026671	138026799	Oligo_pvalue_1e-2_peak_727156	40	.	2.77679	4.08874	1.48257	63
chr6	138028860	138029341	Oligo_pvalue_1e-2_peak_727157	57	.	3.70238	5.78738	2.96356	429
chr6	138049869	138050209	Oligo_pvalue_1e-2_peak_727167	40	.	2.77679	4.08874	1.48257	51
chr6	138098150	138098239	Oligo_pvalue_1e-2_peak_727186	40	.	2.77679	4.08874	1.48257	43
chr6	138120920	138121447	Oligo_pvalue_1e-2_peak_727197	73	.	4.59728	7.39833	4.41194	389
chr6	138144719	138145701	Oligo_pvalue_1e-2_peak_727203	49	.	3.53544	4.95138	2.24332	581
chr6	138187667	138188617	Oligo_pvalue_1e-2_peak_727219a	325	.	16.19030	32.51648	26.78368	591
chr6	138187667	138188617	Oligo_pvalue_1e-2_peak_727219b	65	.	4.98163	6.57940	3.67615	897
chr6	138266035	138266376	Oligo_pvalue_1e-2_peak_727244	57	.	3.70238	5.78738	2.96356	276
chr6	138272366	138272762	Oligo_pvalue_1e-2_peak_727248	40	.	2.77679	4.08874	1.48257	286
chr6	138325818	138325923	Oligo_pvalue_1e-2_peak_727268	40	.	2.77679	4.08874	1.48257	51
chr6	138354156	138354247	Oligo_pvalue_1e-2_peak_727282	40	.	2.77679	4.08874	1.48257	44
chr6	138428460	138428660	Oligo_pvalue_1e-2_peak_727296	60	.	4.28119	6.01457	3.16815	145
chr6	138430337	138430586	Oligo_pvalue_1e-2_peak_727297	43	.	3.36191	4.33276	1.69604	33
chr6	138437089	138437493	Oligo_pvalue_1e-2_peak_727298	96	.	6.10820	9.60739	6.40786	218
chr6	138443900	138444427	Oligo_pvalue_1e-2_peak_727300	57	.	3.70238	5.78738	2.96356	459
chr6	138482149	138483669	Oligo_pvalue_1e-2_peak_727311a	83	.	5.51648	8.30812	5.23215	519
chr6	138482149	138483669	Oligo_pvalue_1e-2_peak_727311b	93	.	5.99631	9.38718	6.21004	717
chr6	138482149	138483669	Oligo_pvalue_1e-2_peak_727311c	149	.	8.24704	14.98104	11.29053	970
chr6	138484146	138484620	Oligo_pvalue_1e-2_peak_727312	44	.	3.66535	4.47617	1.82423	39
chr6	138494586	138495214	Oligo_pvalue_1e-2_peak_727313	40	.	3.28138	4.09424	1.48517	72
chr6	138503834	138505210	Oligo_pvalue_1e-2_peak_727314a	70	.	4.90852	7.06165	4.11214	438
chr6	138503834	138505210	Oligo_pvalue_1e-2_peak_727314b	87	.	5.60031	8.75235	5.63352	551
chr6	138503834	138505210	Oligo_pvalue_1e-2_peak_727314c	93	.	5.77677	9.36861	6.19211	890
chr6	138503834	138505210	Oligo_pvalue_1e-2_peak_727314d	55	.	4.10155	5.54636	2.76771	1035
chr6	138503834	138505210	Oligo_pvalue_1e-2_peak_727314e	55	.	4.08931	5.52722	2.74918	1319
chr6	138509361	138509846	Oligo_pvalue_1e-2_peak_727315	63	.	4.76039	6.35926	3.47946	59
chr6	138517276	138517615	Oligo_pvalue_1e-2_peak_727316	43	.	3.38266	4.39837	1.75513	309
chr6	138526836	138527369	Oligo_pvalue_1e-2_peak_727318	52	.	4.02933	5.25693	2.51350	225
chr6	138532288	138532517	Oligo_pvalue_1e-2_peak_727319	96	.	6.44693	9.64370	6.43979	137
chr6	138550373	138551584	Oligo_pvalue_1e-2_peak_727329	50	.	3.55840	5.04815	2.32833	1140
chr6	138567028	138567256	Oligo_pvalue_1e-2_peak_727341	40	.	2.77679	4.08874	1.48257	65
chr6	138585193	138585517	Oligo_pvalue_1e-2_peak_727355	77	.	5.51138	7.78420	4.75666	97
chr6	138589206	138589297	Oligo_pvalue_1e-2_peak_727356	38	.	3.18598	3.83903	1.37809	34
chr6	138597360	138597514	Oligo_pvalue_1e-2_peak_727359	42	.	3.58629	4.24258	1.61760	112
chr6	138599199	138599812	Oligo_pvalue_1e-2_peak_727360	162	.	9.78542	16.23638	12.42843	422
chr6	138610794	138610929	Oligo_pvalue_1e-2_peak_727366	40	.	2.77679	4.08874	1.48257	66
chr6	138629675	138629777	Oligo_pvalue_1e-2_peak_727378	76	.	5.16974	7.68256	4.66362	52
chr6	138643852	138643966	Oligo_pvalue_1e-2_peak_727386	40	.	2.77679	4.08874	1.48257	56
chr6	138724438	138725843	Oligo_pvalue_1e-2_peak_727416a	59	.	4.54133	5.93590	3.09733	787
chr6	138724438	138725843	Oligo_pvalue_1e-2_peak_727416b	59	.	4.54133	5.93590	3.09733	1040
chr6	138724438	138725843	Oligo_pvalue_1e-2_peak_727416c	72	.	5.29821	7.27678	4.30230	1189
chr6	138731399	138731954	Oligo_pvalue_1e-2_peak_727417	39	.	2.75837	3.97911	1.48257	55
chr6	138742993	138743116	Oligo_pvalue_1e-2_peak_727425	40	.	2.77679	4.08874	1.48257	60
chr6	138750264	138750637	Oligo_pvalue_1e-2_peak_727430	39	.	2.75837	3.97911	1.48257	43
chr6	138751619	138752267	Oligo_pvalue_1e-2_peak_727432	37	.	2.72183	3.78300	1.32790	437
chr6	138806440	138807319	Oligo_pvalue_1e-2_peak_727457	40	.	2.77679	4.08874	1.48257	65
chr6	138836301	138836621	Oligo_pvalue_1e-2_peak_727472	40	.	2.77679	4.08874	1.48257	260
chr6	138848175	138848386	Oligo_pvalue_1e-2_peak_727477	56	.	3.67782	5.64059	2.84977	62
chr6	138856984	138857110	Oligo_pvalue_1e-2_peak_727480	40	.	2.77679	4.08874	1.48257	62
chr6	138878376	138878461	Oligo_pvalue_1e-2_peak_727488	40	.	2.77679	4.08874	1.48257	41
chr6	138890608	138890691	Oligo_pvalue_1e-2_peak_727492	37	.	2.72183	3.78300	1.32790	40
chr6	138904054	138904137	Oligo_pvalue_1e-2_peak_727504	40	.	2.77679	4.08874	1.48257	40
chr6	138910069	138910190	Oligo_pvalue_1e-2_peak_727507	59	.	4.25459	5.92478	3.08752	62
chr6	138912170	138912548	Oligo_pvalue_1e-2_peak_727508	45	.	3.42495	4.53818	1.87798	44
chr6	138919198	138919278	Oligo_pvalue_1e-2_peak_727511	40	.	2.77679	4.08874	1.48257	39
chr6	138934536	138934853	Oligo_pvalue_1e-2_peak_727517	40	.	2.77679	4.08874	1.48257	259
chr6	138939865	138939952	Oligo_pvalue_1e-2_peak_727521	40	.	2.77679	4.08874	1.48257	42
chr6	138944408	138944537	Oligo_pvalue_1e-2_peak_727524	40	.	2.77679	4.08874	1.48257	63
chr6	138968796	138968899	Oligo_pvalue_1e-2_peak_727537	40	.	2.77679	4.08874	1.48257	50
chr6	139013372	139014391	Oligo_pvalue_1e-2_peak_727549a	159	.	9.67910	15.97206	12.18916	261
chr6	139013372	139014391	Oligo_pvalue_1e-2_peak_727549b	98	.	6.70092	9.87487	6.65092	545
chr6	139036310	139036722	Oligo_pvalue_1e-2_peak_727554	40	.	2.77679	4.08874	1.48257	66
chr6	139043885	139044863	Oligo_pvalue_1e-2_peak_727556	40	.	2.77679	4.08874	1.48257	72
chr6	139079463	139079701	Oligo_pvalue_1e-2_peak_727571	75	.	4.62798	7.58235	4.57172	173
chr6	139087192	139087521	Oligo_pvalue_1e-2_peak_727573	57	.	3.70238	5.78738	2.96356	53
chr6	139094183	139095350	Oligo_pvalue_1e-2_peak_727575a	56	.	4.43705	5.67635	2.88135	261
chr6	139094183	139095350	Oligo_pvalue_1e-2_peak_727575b	164	.	9.42873	16.49987	12.66793	452
chr6	139094183	139095350	Oligo_pvalue_1e-2_peak_727575c	234	.	12.20189	23.48035	18.93012	524
chr6	139094183	139095350	Oligo_pvalue_1e-2_peak_727575d	152	.	8.91017	15.23344	11.51809	734
chr6	139107289	139107439	Oligo_pvalue_1e-2_peak_727581	37	.	2.72183	3.78300	1.32790	38
chr6	139137359	139137510	Oligo_pvalue_1e-2_peak_727594	145	.	8.61623	14.56568	10.91291	55
chr6	139154960	139155172	Oligo_pvalue_1e-2_peak_727599	40	.	2.77679	4.08874	1.48257	172
chr6	139165410	139166142	Oligo_pvalue_1e-2_peak_727604	49	.	3.53544	4.95138	2.24332	379
chr6	139270704	139271074	Oligo_pvalue_1e-2_peak_727649	38	.	2.73998	3.87719	1.40611	41
chr6	139271368	139271489	Oligo_pvalue_1e-2_peak_727650	38	.	2.73998	3.87719	1.40611	59
chr6	139292551	139293142	Oligo_pvalue_1e-2_peak_727661	100	.	6.60229	10.08138	6.83967	406
chr6	139308664	139309679	Oligo_pvalue_1e-2_peak_727665a	88	.	6.05194	8.88781	5.75728	269
chr6	139308664	139309679	Oligo_pvalue_1e-2_peak_727665b	88	.	6.05194	8.88781	5.75728	552
chr6	139308664	139309679	Oligo_pvalue_1e-2_peak_727665c	232	.	12.05546	23.23235	18.71019	811
chr6	139337736	139337846	Oligo_pvalue_1e-2_peak_727678	40	.	2.77679	4.08874	1.48257	54
chr6	139346338	139346489	Oligo_pvalue_1e-2_peak_727682	40	.	3.26184	4.03980	1.48257	108
chr6	139349742	139350930	Oligo_pvalue_1e-2_peak_727683	68	.	4.89277	6.81329	3.88540	517
chr6	139362827	139363206	Oligo_pvalue_1e-2_peak_727688	40	.	2.77679	4.08874	1.48257	329
chr6	139445983	139446279	Oligo_pvalue_1e-2_peak_727717	75	.	4.62798	7.58235	4.57172	253
chr6	139455785	139457246	Oligo_pvalue_1e-2_peak_727720a	141	.	8.49137	14.16045	10.54669	355
chr6	139455785	139457246	Oligo_pvalue_1e-2_peak_727720b	168	.	9.62355	16.82839	12.96515	449
chr6	139470456	139471087	Oligo_pvalue_1e-2_peak_727726	73	.	4.59728	7.39833	4.41194	259
chr6	139540238	139540905	Oligo_pvalue_1e-2_peak_727749	232	.	12.91063	23.24555	18.71844	355
chr6	139571286	139572026	Oligo_pvalue_1e-2_peak_727756	83	.	5.33760	8.34085	5.25991	641
chr6	139584203	139584381	Oligo_pvalue_1e-2_peak_727762	40	.	2.77679	4.08874	1.48257	54
chr6	139584711	139584785	Oligo_pvalue_1e-2_peak_727763	40	.	2.77679	4.08874	1.48257	36
chr6	139694293	139694889	Oligo_pvalue_1e-2_peak_727806	103	.	5.75024	10.39630	7.12524	244
chr6	139695355	139696683	Oligo_pvalue_1e-2_peak_727807a	94	.	5.38539	9.40851	6.22953	363
chr6	139695355	139696683	Oligo_pvalue_1e-2_peak_727807b	94	.	5.42538	9.47726	6.28918	483
chr6	139695355	139696683	Oligo_pvalue_1e-2_peak_727807c	86	.	5.16298	8.68990	5.57725	1213
chr6	139705659	139706189	Oligo_pvalue_1e-2_peak_727810	40	.	2.77679	4.08874	1.48257	59
chr6	139713943	139714034	Oligo_pvalue_1e-2_peak_727814	40	.	2.77679	4.08874	1.48257	44
chr6	139716810	139716958	Oligo_pvalue_1e-2_peak_727816	40	.	2.77679	4.08874	1.48257	82
chr6	139796863	139797224	Oligo_pvalue_1e-2_peak_727849	51	.	3.58166	5.15094	2.41837	115
chr6	139874908	139875347	Oligo_pvalue_1e-2_peak_727879	40	.	2.77679	4.08874	1.48257	49
chr6	139913181	139913318	Oligo_pvalue_1e-2_peak_727898	40	.	2.77679	4.08874	1.48257	67
chr6	139918997	139919568	Oligo_pvalue_1e-2_peak_727900	70	.	4.53638	7.06887	4.11652	84
chr6	139938839	139939203	Oligo_pvalue_1e-2_peak_727906	40	.	2.77679	4.08874	1.48257	37
chr6	140020498	140020618	Oligo_pvalue_1e-2_peak_727936	57	.	3.70238	5.78738	2.96356	66
chr6	140117528	140117660	Oligo_pvalue_1e-2_peak_727977	40	.	2.77679	4.08874	1.48257	65
chr6	140119135	140119382	Oligo_pvalue_1e-2_peak_727978	40	.	2.77679	4.08874	1.48257	39
chr6	140202544	140202691	Oligo_pvalue_1e-2_peak_728015	48	.	3.86997	4.85757	2.16196	106
chr6	140202974	140203090	Oligo_pvalue_1e-2_peak_728016	120	.	7.73994	12.02109	8.60194	57
chr6	140210183	140210501	Oligo_pvalue_1e-2_peak_728019	40	.	2.77679	4.08874	1.48257	38
chr6	140214194	140214274	Oligo_pvalue_1e-2_peak_728021	40	.	2.77679	4.08874	1.48257	39
chr6	140248570	140248704	Oligo_pvalue_1e-2_peak_728033	40	.	2.77679	4.08874	1.48257	66
chr6	140283830	140284183	Oligo_pvalue_1e-2_peak_728045	40	.	2.77679	4.08874	1.48257	52
chr6	140314727	140314864	Oligo_pvalue_1e-2_peak_728057	40	.	2.77679	4.08874	1.48257	67
chr6	140341519	140341632	Oligo_pvalue_1e-2_peak_728070	57	.	3.70238	5.78738	2.96356	63
chr6	140396010	140396098	Oligo_pvalue_1e-2_peak_728091	40	.	2.77679	4.08874	1.48257	43
chr6	140447825	140447910	Oligo_pvalue_1e-2_peak_728109	40	.	2.77679	4.08874	1.48257	41
chr6	140462825	140462903	Oligo_pvalue_1e-2_peak_728112	40	.	2.77679	4.08874	1.48257	38
chr6	140472819	140472902	Oligo_pvalue_1e-2_peak_728114	40	.	2.77679	4.08874	1.48257	40
chr6	140537736	140537850	Oligo_pvalue_1e-2_peak_728138	40	.	2.77679	4.08874	1.48257	56
chr6	140694242	140694755	Oligo_pvalue_1e-2_peak_728200	40	.	2.77679	4.08874	1.48257	57
chr6	140762223	140762832	Oligo_pvalue_1e-2_peak_728224	75	.	4.62798	7.58235	4.57172	419
chr6	140801966	140802230	Oligo_pvalue_1e-2_peak_728234	40	.	2.77679	4.08874	1.48257	210
chr6	140917040	140917232	Oligo_pvalue_1e-2_peak_728282	40	.	2.77679	4.08874	1.48257	144
chr6	140917729	140917845	Oligo_pvalue_1e-2_peak_728283	40	.	2.77679	4.08874	1.48257	57
chr6	140927223	140927357	Oligo_pvalue_1e-2_peak_728288	40	.	2.77679	4.08874	1.48257	66
chr6	140957518	140957795	Oligo_pvalue_1e-2_peak_728299	40	.	2.77679	4.08874	1.48257	228
chr6	140965005	140965534	Oligo_pvalue_1e-2_peak_728301	172	.	10.23541	17.29331	13.38657	374
chr6	140992856	140993580	Oligo_pvalue_1e-2_peak_728306	40	.	2.77679	4.08874	1.48257	227
chr6	141057717	141057848	Oligo_pvalue_1e-2_peak_728336	40	.	2.77679	4.08874	1.48257	64
chr6	141095339	141095633	Oligo_pvalue_1e-2_peak_728347	40	.	2.77679	4.08874	1.48257	56
chr6	141129460	141129676	Oligo_pvalue_1e-2_peak_728357	40	.	2.77679	4.08874	1.48257	62
chr6	141140869	141141002	Oligo_pvalue_1e-2_peak_728363	40	.	2.77679	4.08874	1.48257	65
chr6	141168394	141168720	Oligo_pvalue_1e-2_peak_728371	40	.	2.77679	4.08874	1.48257	62
chr6	141179060	141179217	Oligo_pvalue_1e-2_peak_728377	57	.	3.70238	5.78738	2.96356	67
chr6	141236355	141236639	Oligo_pvalue_1e-2_peak_728394	46	.	3.44649	4.61288	1.94511	231
chr6	141242648	141243090	Oligo_pvalue_1e-2_peak_728396	102	.	6.26791	10.27468	7.01487	317
chr6	141278239	141278590	Oligo_pvalue_1e-2_peak_728411	83	.	5.33760	8.34085	5.25991	131
chr6	141389076	141389779	Oligo_pvalue_1e-2_peak_728452	39	.	2.75837	3.97911	1.48257	304
chr6	141398759	141399222	Oligo_pvalue_1e-2_peak_728458	84	.	5.37249	8.49611	5.40177	310
chr6	141486393	141486590	Oligo_pvalue_1e-2_peak_728491	40	.	2.77679	4.08874	1.48257	54
chr6	141533074	141533196	Oligo_pvalue_1e-2_peak_728513	40	.	2.77679	4.08874	1.48257	60
chr6	141546479	141546581	Oligo_pvalue_1e-2_peak_728515	40	.	2.77679	4.08874	1.48257	50
chr6	141582393	141582798	Oligo_pvalue_1e-2_peak_728523	40	.	2.77679	4.08874	1.48257	39
chr6	141586777	141587312	Oligo_pvalue_1e-2_peak_728525	56	.	3.67782	5.64059	2.84977	368
chr6	141605485	141605596	Oligo_pvalue_1e-2_peak_728533	40	.	2.77679	4.08874	1.48257	54
chr6	141634925	141635536	Oligo_pvalue_1e-2_peak_728545	40	.	2.77679	4.08874	1.48257	302
chr6	141643291	141643413	Oligo_pvalue_1e-2_peak_728549	40	.	2.77679	4.08874	1.48257	60
chr6	141723363	141723439	Oligo_pvalue_1e-2_peak_728578	40	.	2.77679	4.08874	1.48257	37
chr6	141784526	141784668	Oligo_pvalue_1e-2_peak_728596	40	.	2.77679	4.08874	1.48257	89
chr6	141787849	141787933	Oligo_pvalue_1e-2_peak_728598	40	.	2.77679	4.08874	1.48257	41
chr6	141883957	141884710	Oligo_pvalue_1e-2_peak_728649	83	.	5.33760	8.34085	5.25991	224
chr6	141939229	141939350	Oligo_pvalue_1e-2_peak_728660	40	.	2.77679	4.08874	1.48257	59
chr6	142012127	142012520	Oligo_pvalue_1e-2_peak_728692	40	.	2.77679	4.08874	1.48257	68
chr6	142020311	142020419	Oligo_pvalue_1e-2_peak_728697	39	.	2.75837	3.97911	1.48257	53
chr6	142025269	142025383	Oligo_pvalue_1e-2_peak_728701	40	.	2.77679	4.08874	1.48257	56
chr6	142026812	142026888	Oligo_pvalue_1e-2_peak_728703	40	.	2.77679	4.08874	1.48257	37
chr6	142093654	142094050	Oligo_pvalue_1e-2_peak_728733	40	.	2.77679	4.08874	1.48257	145
chr6	142094428	142094525	Oligo_pvalue_1e-2_peak_728734	40	.	2.77679	4.08874	1.48257	47
chr6	142227289	142227415	Oligo_pvalue_1e-2_peak_728788	40	.	2.77679	4.08874	1.48257	62
chr6	142255460	142255548	Oligo_pvalue_1e-2_peak_728797	40	.	2.77679	4.08874	1.48257	43
chr6	142261474	142262168	Oligo_pvalue_1e-2_peak_728802	39	.	2.75837	3.97911	1.48257	39
chr6	142310584	142310716	Oligo_pvalue_1e-2_peak_728825	75	.	4.62798	7.58235	4.57172	70
chr6	142321263	142321372	Oligo_pvalue_1e-2_peak_728827	40	.	2.77679	4.08874	1.48257	53
chr6	142359651	142360060	Oligo_pvalue_1e-2_peak_728836	40	.	2.77679	4.08874	1.48257	338
chr6	142433428	142433958	Oligo_pvalue_1e-2_peak_728867	56	.	3.67782	5.64059	2.84977	379
chr6	142439342	142439715	Oligo_pvalue_1e-2_peak_728870	37	.	2.72183	3.78300	1.32790	69
chr6	142442932	142443010	Oligo_pvalue_1e-2_peak_728873	40	.	2.77679	4.08874	1.48257	38
chr6	142467717	142468688	Oligo_pvalue_1e-2_peak_728883a	69	.	5.11596	6.93224	3.99243	340
chr6	142467717	142468688	Oligo_pvalue_1e-2_peak_728883b	225	.	11.93724	22.53535	18.08908	578
chr6	142467717	142468688	Oligo_pvalue_1e-2_peak_728883c	182	.	10.23192	18.27197	14.26959	733
chr6	142499703	142499833	Oligo_pvalue_1e-2_peak_728897	40	.	2.77679	4.08874	1.48257	64
chr6	142510089	142511328	Oligo_pvalue_1e-2_peak_728903	40	.	2.77679	4.08874	1.48257	931
chr6	142528232	142528873	Oligo_pvalue_1e-2_peak_728907	53	.	3.62911	5.37785	2.61944	459
chr6	142539696	142540006	Oligo_pvalue_1e-2_peak_728911	89	.	5.91966	8.94285	5.80657	118
chr6	142619126	142619657	Oligo_pvalue_1e-2_peak_728942	40	.	2.77679	4.08874	1.48257	252
chr6	142623187	142623328	Oligo_pvalue_1e-2_peak_728945	39	.	2.75837	3.97911	1.48257	69
chr6	142648235	142648535	Oligo_pvalue_1e-2_peak_728960	38	.	2.73998	3.87719	1.40611	71
chr6	142649946	142650025	Oligo_pvalue_1e-2_peak_728961	39	.	2.75837	3.97911	1.48257	38
chr6	142651592	142651683	Oligo_pvalue_1e-2_peak_728962	37	.	2.72183	3.78300	1.32790	44
chr6	142652547	142652633	Oligo_pvalue_1e-2_peak_728963	37	.	2.72183	3.78300	1.32790	42
chr6	142674484	142675574	Oligo_pvalue_1e-2_peak_728971	127	.	8.14573	12.75029	9.26478	590
chr6	142699202	142699506	Oligo_pvalue_1e-2_peak_728981	40	.	2.77679	4.08874	1.48257	266
chr6	142709217	142709716	Oligo_pvalue_1e-2_peak_728985	75	.	5.13743	7.56943	4.56670	379
chr6	142721804	142722106	Oligo_pvalue_1e-2_peak_728990	40	.	2.77679	4.08874	1.48257	57
chr6	142727955	142728064	Oligo_pvalue_1e-2_peak_728993	40	.	2.77679	4.08874	1.48257	53
chr6	142750399	142750826	Oligo_pvalue_1e-2_peak_729000	40	.	2.77679	4.08874	1.48257	194
chr6	142795728	142796196	Oligo_pvalue_1e-2_peak_729016	86	.	5.40784	8.66157	5.55113	412
chr6	142807166	142807287	Oligo_pvalue_1e-2_peak_729023	40	.	2.77679	4.08874	1.48257	59
chr6	142840519	142840596	Oligo_pvalue_1e-2_peak_729040	40	.	2.77679	4.08874	1.48257	37
chr6	142886616	142886739	Oligo_pvalue_1e-2_peak_729059	39	.	2.75837	3.97911	1.48257	60
chr6	142887744	142888199	Oligo_pvalue_1e-2_peak_729060	57	.	3.70238	5.78738	2.96356	406
chr6	142989234	142989319	Oligo_pvalue_1e-2_peak_729093	40	.	2.77679	4.08874	1.48257	41
chr6	142997412	142997538	Oligo_pvalue_1e-2_peak_729096	40	.	2.77679	4.08874	1.48257	62
chr6	143001164	143001288	Oligo_pvalue_1e-2_peak_729099	37	.	2.72183	3.78300	1.32790	61
chr6	143013768	143014321	Oligo_pvalue_1e-2_peak_729107	78	.	5.20246	7.80107	4.77041	496
chr6	143023682	143024181	Oligo_pvalue_1e-2_peak_729108a	75	.	5.41796	7.55548	4.55470	58
chr6	143023682	143024181	Oligo_pvalue_1e-2_peak_729108b	91	.	6.26272	9.16759	6.01113	333
chr6	143023682	143024181	Oligo_pvalue_1e-2_peak_729108c	106	.	7.04556	10.68009	7.38379	407
chr6	143067619	143068335	Oligo_pvalue_1e-2_peak_729133	97	.	6.14736	9.76055	6.54737	263
chr6	143080697	143080813	Oligo_pvalue_1e-2_peak_729142	40	.	2.77679	4.08874	1.48257	57
chr6	143094443	143094872	Oligo_pvalue_1e-2_peak_729149	40	.	2.77679	4.08874	1.48257	67
chr6	143108774	143108903	Oligo_pvalue_1e-2_peak_729153	145	.	8.61623	14.56568	10.91291	62
chr6	143131799	143132955	Oligo_pvalue_1e-2_peak_729165	56	.	4.41924	5.66894	2.87573	680
chr6	143143884	143144274	Oligo_pvalue_1e-2_peak_729166	42	.	3.34141	4.26972	1.64117	14
chr6	143166636	143167595	Oligo_pvalue_1e-2_peak_729177a	90	.	6.25547	9.02418	5.88076	330
chr6	143166636	143167595	Oligo_pvalue_1e-2_peak_729177b	115	.	7.47245	11.53401	8.15813	469
chr6	143177971	143179253	Oligo_pvalue_1e-2_peak_729179	87	.	6.08874	8.75215	5.63345	565
chr6	143192944	143193865	Oligo_pvalue_1e-2_peak_729182	67	.	5.07393	6.79101	3.86561	327
chr6	143199495	143199986	Oligo_pvalue_1e-2_peak_729183a	96	.	6.49542	9.62510	6.42389	243
chr6	143199495	143199986	Oligo_pvalue_1e-2_peak_729183b	96	.	6.49542	9.62510	6.42389	327
chr6	143202969	143203138	Oligo_pvalue_1e-2_peak_729184	37	.	3.34132	3.74684	1.30228	84
chr6	143207975	143208285	Oligo_pvalue_1e-2_peak_729185	47	.	3.80546	4.70840	2.02898	208
chr6	143221468	143222127	Oligo_pvalue_1e-2_peak_729187	42	.	3.58629	4.24258	1.61760	512
chr6	143223804	143224181	Oligo_pvalue_1e-2_peak_729188	94	.	6.52363	9.49394	6.30372	126
chr6	143239461	143239788	Oligo_pvalue_1e-2_peak_729194	55	.	4.12643	5.52700	2.74906	269
chr6	143247513	143248388	Oligo_pvalue_1e-2_peak_729195a	92	.	6.08859	9.22239	6.06036	286
chr6	143247513	143248388	Oligo_pvalue_1e-2_peak_729195b	103	.	6.59597	10.35161	7.08431	425
chr6	143247513	143248388	Oligo_pvalue_1e-2_peak_729195c	217	.	11.16241	21.73589	17.37455	559
chr6	143247513	143248388	Oligo_pvalue_1e-2_peak_729195d	92	.	6.08859	9.22239	6.06036	776
chr6	143265491	143265582	Oligo_pvalue_1e-2_peak_729200	45	.	3.24237	4.57590	1.91284	44
chr6	143265902	143266869	Oligo_pvalue_1e-2_peak_729201	39	.	2.97804	3.92933	1.45384	150
chr6	143267261	143268789	Oligo_pvalue_1e-2_peak_729202a	84	.	4.64836	8.42116	5.33418	59
chr6	143267261	143268789	Oligo_pvalue_1e-2_peak_729202b	101	.	5.19523	10.11360	6.86938	257
chr6	143267261	143268789	Oligo_pvalue_1e-2_peak_729202c	176	.	7.38270	17.68839	13.74292	372
chr6	143267261	143268789	Oligo_pvalue_1e-2_peak_729202d	187	.	7.67144	18.74308	14.69325	479
chr6	143267261	143268789	Oligo_pvalue_1e-2_peak_729202e	46	.	3.30097	4.67835	2.00482	1271
chr6	143267261	143268789	Oligo_pvalue_1e-2_peak_729202f	47	.	3.32097	4.71321	2.03361	1475
chr6	143321667	143322334	Oligo_pvalue_1e-2_peak_729217a	86	.	6.10376	8.65869	5.54990	370
chr6	143321667	143322334	Oligo_pvalue_1e-2_peak_729217b	127	.	8.13835	12.75547	9.26876	548
chr6	143336602	143336895	Oligo_pvalue_1e-2_peak_729221	57	.	3.70238	5.78738	2.96356	216
chr6	143348306	143348547	Oligo_pvalue_1e-2_peak_729229	73	.	4.59728	7.39833	4.41194	110
chr6	143358580	143358885	Oligo_pvalue_1e-2_peak_729231	40	.	2.77679	4.08874	1.48257	251
chr6	143370544	143370773	Oligo_pvalue_1e-2_peak_729233	40	.	2.77679	4.08874	1.48257	39
chr6	143381520	143382158	Oligo_pvalue_1e-2_peak_729237a	81	.	5.60196	8.16067	5.09903	45
chr6	143381520	143382158	Oligo_pvalue_1e-2_peak_729237b	81	.	5.62286	8.19411	5.12796	188
chr6	143381520	143382158	Oligo_pvalue_1e-2_peak_729237c	140	.	8.17870	14.02137	10.41960	375
chr6	143381520	143382158	Oligo_pvalue_1e-2_peak_729237d	164	.	9.16684	16.49214	12.66120	542
chr6	143412053	143412158	Oligo_pvalue_1e-2_peak_729249	39	.	2.75837	3.97911	1.48257	51
chr6	143420732	143421247	Oligo_pvalue_1e-2_peak_729255	47	.	3.49040	4.77340	2.08614	174
chr6	143426284	143426376	Oligo_pvalue_1e-2_peak_729258	40	.	2.77679	4.08874	1.48257	45
chr6	143427578	143427708	Oligo_pvalue_1e-2_peak_729259	40	.	2.77679	4.08874	1.48257	64
chr6	143459830	143460648	Oligo_pvalue_1e-2_peak_729275	67	.	4.47708	6.78418	3.85994	725
chr6	143501983	143502447	Oligo_pvalue_1e-2_peak_729287	40	.	2.77679	4.08874	1.48257	47
chr6	143515603	143515712	Oligo_pvalue_1e-2_peak_729294	39	.	2.75837	3.97911	1.48257	53
chr6	143515995	143516117	Oligo_pvalue_1e-2_peak_729295	39	.	2.75837	3.97911	1.48257	60
chr6	143517248	143517616	Oligo_pvalue_1e-2_peak_729296	37	.	2.72183	3.78300	1.32790	44
chr6	143527360	143527684	Oligo_pvalue_1e-2_peak_729300	40	.	2.77679	4.08874	1.48257	61
chr6	143541076	143541181	Oligo_pvalue_1e-2_peak_729307	56	.	3.67782	5.64059	2.84977	56
chr6	143544199	143544883	Oligo_pvalue_1e-2_peak_729309	37	.	2.72183	3.78300	1.32790	38
chr6	143572862	143572946	Oligo_pvalue_1e-2_peak_729323	40	.	2.77679	4.08874	1.48257	41
chr6	143592063	143592424	Oligo_pvalue_1e-2_peak_729330	59	.	4.25459	5.92478	3.08752	298
chr6	143601129	143601266	Oligo_pvalue_1e-2_peak_729334	40	.	2.77679	4.08874	1.48257	67
chr6	143602867	143603145	Oligo_pvalue_1e-2_peak_729336	40	.	2.77679	4.08874	1.48257	227
chr6	143655473	143655659	Oligo_pvalue_1e-2_peak_729359	71	.	5.01211	7.16245	4.19991	90
chr6	143736759	143737045	Oligo_pvalue_1e-2_peak_729391	57	.	3.70238	5.78738	2.96356	217
chr6	143748301	143748664	Oligo_pvalue_1e-2_peak_729394	159	.	9.36011	15.99199	12.20793	281
chr6	143761594	143761853	Oligo_pvalue_1e-2_peak_729398	40	.	2.77679	4.08874	1.48257	211
chr6	143771452	143772267	Oligo_pvalue_1e-2_peak_729401a	56	.	4.40141	5.61933	2.83367	276
chr6	143771452	143772267	Oligo_pvalue_1e-2_peak_729401b	369	.	17.05546	36.97010	30.61608	443
chr6	143801409	143801484	Oligo_pvalue_1e-2_peak_729411	40	.	2.77679	4.08874	1.48257	36
chr6	143822873	143823301	Oligo_pvalue_1e-2_peak_729422	40	.	2.77679	4.08874	1.48257	370
chr6	143832237	143833196	Oligo_pvalue_1e-2_peak_729426a	179	.	10.02395	17.91988	13.95131	293
chr6	143832237	143833196	Oligo_pvalue_1e-2_peak_729426b	178	.	9.98336	17.85149	13.88916	640
chr6	143848692	143848817	Oligo_pvalue_1e-2_peak_729430	40	.	2.77679	4.08874	1.48257	61
chr6	143857697	143858747	Oligo_pvalue_1e-2_peak_729433	65	.	4.77897	6.50788	3.61284	972
chr6	143866143	143866339	Oligo_pvalue_1e-2_peak_729434	57	.	3.70238	5.78738	2.96356	130
chr6	143896635	143896815	Oligo_pvalue_1e-2_peak_729446	194	.	10.99366	19.47143	15.35021	68
chr6	143902893	143903036	Oligo_pvalue_1e-2_peak_729448	39	.	2.75837	3.97911	1.48257	70
chr6	143915429	143915748	Oligo_pvalue_1e-2_peak_729457	40	.	2.77679	4.08874	1.48257	279
chr6	143940093	143940556	Oligo_pvalue_1e-2_peak_729471	40	.	2.77679	4.08874	1.48257	398
chr6	143953648	143953778	Oligo_pvalue_1e-2_peak_729478	40	.	2.77679	4.08874	1.48257	64
chr6	143999013	143999455	Oligo_pvalue_1e-2_peak_729497	87	.	5.84746	8.71442	5.59934	93
chr6	144055678	144055769	Oligo_pvalue_1e-2_peak_729529	40	.	2.77679	4.08874	1.48257	44
chr6	144066407	144066582	Oligo_pvalue_1e-2_peak_729532	45	.	3.42495	4.53818	1.87798	26
chr6	144080566	144081160	Oligo_pvalue_1e-2_peak_729537	40	.	2.77679	4.08874	1.48257	286
chr6	144086249	144086736	Oligo_pvalue_1e-2_peak_729539	57	.	3.70238	5.78738	2.96356	441
chr6	144144476	144144601	Oligo_pvalue_1e-2_peak_729557	40	.	2.77679	4.08874	1.48257	61
chr6	144163809	144164816	Oligo_pvalue_1e-2_peak_729564a	43	.	3.67415	4.34694	1.70984	276
chr6	144163809	144164816	Oligo_pvalue_1e-2_peak_729564b	310	.	14.69662	31.07466	25.55861	639
chr6	144179039	144179184	Oligo_pvalue_1e-2_peak_729568	40	.	2.77679	4.08874	1.48257	71
chr6	144212653	144212738	Oligo_pvalue_1e-2_peak_729580	40	.	2.77679	4.08874	1.48257	41
chr6	144247545	144247626	Oligo_pvalue_1e-2_peak_729591	40	.	2.77679	4.08874	1.48257	39
chr6	144275230	144275351	Oligo_pvalue_1e-2_peak_729609	40	.	2.77679	4.08874	1.48257	59
chr6	144329098	144329710	Oligo_pvalue_1e-2_peak_729627	37	.	2.72183	3.78300	1.32790	405
chr6	144334410	144334821	Oligo_pvalue_1e-2_peak_729630	55	.	3.65330	5.50407	2.73037	360
chr6	144335332	144335727	Oligo_pvalue_1e-2_peak_729631	38	.	2.73998	3.87719	1.40611	324
chr6	144384933	144385498	Oligo_pvalue_1e-2_peak_729653	64	.	4.75135	6.43718	3.54747	347
chr6	144404673	144404852	Oligo_pvalue_1e-2_peak_729662	40	.	2.77679	4.08874	1.48257	41
chr6	144416215	144417220	Oligo_pvalue_1e-2_peak_729667a	193	.	10.02387	19.33408	15.22762	390
chr6	144416215	144417220	Oligo_pvalue_1e-2_peak_729667b	192	.	9.98906	19.27650	15.17500	599
chr6	144416215	144417220	Oligo_pvalue_1e-2_peak_729667c	288	.	13.36516	28.83940	23.61638	725
chr6	144426017	144426383	Oligo_pvalue_1e-2_peak_729668	156	.	9.24525	15.61541	11.86614	247
chr6	144433717	144433802	Oligo_pvalue_1e-2_peak_729670	57	.	3.70238	5.78738	2.96356	41
chr6	144471193	144471743	Oligo_pvalue_1e-2_peak_729684	174	.	10.36730	17.45844	13.53603	481
chr6	144530311	144530484	Oligo_pvalue_1e-2_peak_729713	40	.	2.77679	4.08874	1.48257	117
chr6	144536770	144538035	Oligo_pvalue_1e-2_peak_729714a	74	.	4.81321	7.47843	4.48532	343
chr6	144536770	144538035	Oligo_pvalue_1e-2_peak_729714b	300	.	12.21815	30.04272	24.66717	615
chr6	144536770	144538035	Oligo_pvalue_1e-2_peak_729714c	200	.	9.23122	20.08960	15.90417	902
chr6	144606025	144606453	Oligo_pvalue_1e-2_peak_729744	55	.	4.12643	5.52700	2.74906	37
chr6	144607419	144607670	Oligo_pvalue_1e-2_peak_729745	41	.	3.30115	4.15062	1.53491	37
chr6	144623863	144624221	Oligo_pvalue_1e-2_peak_729752	40	.	2.77679	4.08874	1.48257	294
chr6	144636846	144637101	Oligo_pvalue_1e-2_peak_729761	38	.	2.73998	3.87719	1.40611	42
chr6	144651896	144652004	Oligo_pvalue_1e-2_peak_729770	40	.	2.77679	4.08874	1.48257	53
chr6	144666858	144666940	Oligo_pvalue_1e-2_peak_729781	37	.	2.72183	3.78300	1.32790	40
chr6	144668730	144669164	Oligo_pvalue_1e-2_peak_729783	38	.	2.73998	3.87719	1.40611	44
chr6	144703383	144703836	Oligo_pvalue_1e-2_peak_729802	40	.	2.77679	4.08874	1.48257	57
chr6	144740485	144740842	Oligo_pvalue_1e-2_peak_729820	37	.	2.72183	3.78300	1.32790	51
chr6	144770306	144770432	Oligo_pvalue_1e-2_peak_729834	40	.	2.77679	4.08874	1.48257	62
chr6	144781565	144782149	Oligo_pvalue_1e-2_peak_729839	57	.	3.70238	5.78738	2.96356	55
chr6	144802817	144803579	Oligo_pvalue_1e-2_peak_729853	80	.	5.26917	8.05644	5.00198	618
chr6	144810020	144810101	Oligo_pvalue_1e-2_peak_729856	40	.	2.77679	4.08874	1.48257	39
chr6	144903159	144903232	Oligo_pvalue_1e-2_peak_729895	38	.	3.18598	3.83903	1.37809	48
chr6	144904768	144904841	Oligo_pvalue_1e-2_peak_729897	37	.	3.16756	3.79261	1.33552	49
chr6	144906515	144906661	Oligo_pvalue_1e-2_peak_729898	65	.	4.80692	6.58071	3.67615	63
chr6	144978351	144978458	Oligo_pvalue_1e-2_peak_729920	40	.	2.77679	4.08874	1.48257	52
chr6	145004557	145005108	Oligo_pvalue_1e-2_peak_729931	37	.	2.72183	3.78300	1.32790	101
chr6	145032975	145033703	Oligo_pvalue_1e-2_peak_729942	40	.	2.77679	4.08874	1.48257	394
chr6	145096627	145096770	Oligo_pvalue_1e-2_peak_729973	40	.	2.77679	4.08874	1.48257	70
chr6	145117529	145117668	Oligo_pvalue_1e-2_peak_729984	40	.	2.77679	4.08874	1.48257	68
chr6	145156979	145157117	Oligo_pvalue_1e-2_peak_729997	37	.	2.72183	3.78300	1.32790	68
chr6	145157564	145157644	Oligo_pvalue_1e-2_peak_729998	37	.	2.72183	3.78300	1.32790	39
chr6	145158377	145158620	Oligo_pvalue_1e-2_peak_730000	37	.	2.72183	3.78300	1.32790	39
chr6	145203006	145203377	Oligo_pvalue_1e-2_peak_730028	40	.	2.77679	4.08874	1.48257	306
chr6	145204542	145204680	Oligo_pvalue_1e-2_peak_730031	40	.	2.77679	4.08874	1.48257	68
chr6	145252768	145253343	Oligo_pvalue_1e-2_peak_730049	75	.	4.62798	7.58235	4.57172	79
chr6	145291290	145291692	Oligo_pvalue_1e-2_peak_730066	40	.	2.77679	4.08874	1.48257	46
chr6	145347616	145347874	Oligo_pvalue_1e-2_peak_730091	40	.	2.77679	4.08874	1.48257	55
chr6	145357080	145357171	Oligo_pvalue_1e-2_peak_730094	40	.	2.77679	4.08874	1.48257	44
chr6	145368539	145368635	Oligo_pvalue_1e-2_peak_730099	40	.	2.77679	4.08874	1.48257	47
chr6	145445997	145446085	Oligo_pvalue_1e-2_peak_730132	40	.	2.77679	4.08874	1.48257	43
chr6	145523312	145523400	Oligo_pvalue_1e-2_peak_730165	38	.	2.73998	3.87719	1.40611	43
chr6	145563520	145563653	Oligo_pvalue_1e-2_peak_730185	38	.	2.73998	3.87719	1.40611	65
chr6	145564321	145564664	Oligo_pvalue_1e-2_peak_730186	38	.	2.73998	3.87719	1.40611	140
chr6	145588254	145588441	Oligo_pvalue_1e-2_peak_730195	57	.	3.70238	5.78738	2.96356	70
chr6	145658352	145659501	Oligo_pvalue_1e-2_peak_730223	37	.	2.72183	3.78300	1.32790	665
chr6	145672328	145672508	Oligo_pvalue_1e-2_peak_730235	40	.	2.77679	4.08874	1.48257	46
chr6	145713133	145713270	Oligo_pvalue_1e-2_peak_730254	40	.	2.77679	4.08874	1.48257	67
chr6	145724677	145724803	Oligo_pvalue_1e-2_peak_730260	40	.	2.77679	4.08874	1.48257	62
chr6	145726462	145726538	Oligo_pvalue_1e-2_peak_730261	40	.	2.77679	4.08874	1.48257	37
chr6	145790869	145791160	Oligo_pvalue_1e-2_peak_730288	75	.	4.62798	7.58235	4.57172	71
chr6	145862073	145862436	Oligo_pvalue_1e-2_peak_730317	40	.	2.77679	4.08874	1.48257	324
chr6	145882293	145883123	Oligo_pvalue_1e-2_peak_730325	186	.	10.89749	18.69432	14.65017	510
chr6	145891289	145891485	Oligo_pvalue_1e-2_peak_730327	40	.	2.77679	4.08874	1.48257	42
chr6	145955302	145955463	Oligo_pvalue_1e-2_peak_730345	55	.	4.12643	5.52700	2.74906	35
chr6	146033465	146033589	Oligo_pvalue_1e-2_peak_730374	40	.	2.77679	4.08874	1.48257	49
chr6	146055813	146056856	Oligo_pvalue_1e-2_peak_730379a	131	.	7.14739	13.16481	9.63911	166
chr6	146055813	146056856	Oligo_pvalue_1e-2_peak_730379b	110	.	6.35324	11.03747	7.70784	332
chr6	146055813	146056856	Oligo_pvalue_1e-2_peak_730379c	110	.	6.35324	11.03747	7.70784	456
chr6	146055813	146056856	Oligo_pvalue_1e-2_peak_730379d	237	.	10.72109	23.77482	19.19341	724
chr6	146070898	146071512	Oligo_pvalue_1e-2_peak_730382	40	.	2.77679	4.08874	1.48257	52
chr6	146135101	146136330	Oligo_pvalue_1e-2_peak_730406a	63	.	4.48485	6.39269	3.50938	498
chr6	146135101	146136330	Oligo_pvalue_1e-2_peak_730406b	180	.	8.96971	18.08554	14.10289	655
chr6	146135101	146136330	Oligo_pvalue_1e-2_peak_730406c	308	.	13.04685	30.84192	25.36360	906
chr6	146135101	146136330	Oligo_pvalue_1e-2_peak_730406d	146	.	7.74656	14.60203	10.94648	1018
chr6	146184832	146185066	Oligo_pvalue_1e-2_peak_730421	40	.	2.77679	4.08874	1.48257	191
chr6	146227102	146227490	Oligo_pvalue_1e-2_peak_730448	38	.	2.73998	3.87719	1.40611	337
chr6	146231120	146231211	Oligo_pvalue_1e-2_peak_730451	40	.	2.77679	4.08874	1.48257	44
chr6	146250352	146250453	Oligo_pvalue_1e-2_peak_730460	40	.	2.77679	4.08874	1.48257	49
chr6	146284724	146285997	Oligo_pvalue_1e-2_peak_730477a	55	.	4.22238	5.51674	2.74242	301
chr6	146284724	146285997	Oligo_pvalue_1e-2_peak_730477b	106	.	6.56814	10.64676	7.35367	613
chr6	146284724	146285997	Oligo_pvalue_1e-2_peak_730477c	216	.	10.79052	21.64891	17.29924	848
chr6	146284724	146285997	Oligo_pvalue_1e-2_peak_730477d	203	.	10.32137	20.33991	16.12876	969
chr6	146337242	146337341	Oligo_pvalue_1e-2_peak_730492	40	.	2.77679	4.08874	1.48257	48
chr6	146349511	146349681	Oligo_pvalue_1e-2_peak_730494	107	.	6.80735	10.72482	7.42350	73
chr6	146371539	146371637	Oligo_pvalue_1e-2_peak_730504	40	.	2.77679	4.08874	1.48257	48
chr6	146403516	146403675	Oligo_pvalue_1e-2_peak_730523	55	.	3.65330	5.50407	2.73037	91
chr6	146429483	146429586	Oligo_pvalue_1e-2_peak_730532	40	.	2.77679	4.08874	1.48257	50
chr6	146452705	146452795	Oligo_pvalue_1e-2_peak_730543	40	.	2.77679	4.08874	1.48257	44
chr6	146490531	146491066	Oligo_pvalue_1e-2_peak_730556	40	.	2.77679	4.08874	1.48257	366
chr6	146521364	146521751	Oligo_pvalue_1e-2_peak_730571	52	.	3.60523	5.26053	2.51350	191
chr6	146526561	146526723	Oligo_pvalue_1e-2_peak_730574	40	.	2.77679	4.08874	1.48257	115
chr6	146582254	146582339	Oligo_pvalue_1e-2_peak_730600	40	.	2.77679	4.08874	1.48257	41
chr6	146606325	146606591	Oligo_pvalue_1e-2_peak_730607	40	.	2.77679	4.08874	1.48257	57
chr6	146619001	146619080	Oligo_pvalue_1e-2_peak_730614	40	.	2.77679	4.08874	1.48257	38
chr6	146643424	146643776	Oligo_pvalue_1e-2_peak_730630	57	.	3.70238	5.78738	2.96356	283
chr6	146655140	146655445	Oligo_pvalue_1e-2_peak_730633	40	.	2.77679	4.08874	1.48257	55
chr6	146669576	146669990	Oligo_pvalue_1e-2_peak_730641	51	.	3.58166	5.15094	2.41837	320
chr6	146686122	146686205	Oligo_pvalue_1e-2_peak_730654	40	.	2.77679	4.08874	1.48257	40
chr6	146755495	146756216	Oligo_pvalue_1e-2_peak_730683	39	.	2.75837	3.97911	1.48257	39
chr6	146786522	146786642	Oligo_pvalue_1e-2_peak_730696	40	.	2.77679	4.08874	1.48257	59
chr6	146813055	146813187	Oligo_pvalue_1e-2_peak_730710	40	.	2.77679	4.08874	1.48257	65
chr6	146864285	146865297	Oligo_pvalue_1e-2_peak_730726a	52	.	4.02919	5.21823	2.47948	40
chr6	146864285	146865297	Oligo_pvalue_1e-2_peak_730726b	260	.	12.04819	26.02445	21.16909	496
chr6	146864285	146865297	Oligo_pvalue_1e-2_peak_730726c	134	.	7.58590	13.46501	9.91279	672
chr6	146919871	146920202	Oligo_pvalue_1e-2_peak_730751	86	.	5.40784	8.66157	5.55113	263
chr6	147008423	147008761	Oligo_pvalue_1e-2_peak_730787	40	.	2.77679	4.08874	1.48257	291
chr6	147015054	147015133	Oligo_pvalue_1e-2_peak_730790	40	.	2.77679	4.08874	1.48257	38
chr6	147021029	147021888	Oligo_pvalue_1e-2_peak_730792	64	.	4.39097	6.41891	3.53226	435
chr6	147047257	147047407	Oligo_pvalue_1e-2_peak_730800	40	.	2.77679	4.08874	1.48257	67
chr6	147068577	147068705	Oligo_pvalue_1e-2_peak_730819	40	.	2.77679	4.08874	1.48257	63
chr6	147083015	147083089	Oligo_pvalue_1e-2_peak_730825	40	.	2.77679	4.08874	1.48257	36
chr6	147124579	147125066	Oligo_pvalue_1e-2_peak_730848	56	.	3.67782	5.64059	2.84977	388
chr6	147178399	147179363	Oligo_pvalue_1e-2_peak_730875a	48	.	4.01238	4.88040	2.18090	204
chr6	147178399	147179363	Oligo_pvalue_1e-2_peak_730875b	170	.	9.74435	17.03345	13.15152	394
chr6	147178399	147179363	Oligo_pvalue_1e-2_peak_730875c	227	.	12.03714	22.70641	18.24051	478
chr6	147178399	147179363	Oligo_pvalue_1e-2_peak_730875d	70	.	5.20231	7.07421	4.11991	702
chr6	147214070	147214155	Oligo_pvalue_1e-2_peak_730895	38	.	2.73998	3.87719	1.40611	41
chr6	147218341	147218456	Oligo_pvalue_1e-2_peak_730898	39	.	2.75837	3.97911	1.48257	56
chr6	147282548	147282626	Oligo_pvalue_1e-2_peak_730925	40	.	2.77679	4.08874	1.48257	38
chr6	147364080	147364187	Oligo_pvalue_1e-2_peak_730962	40	.	2.77679	4.08874	1.48257	52
chr6	147394493	147394819	Oligo_pvalue_1e-2_peak_730981	37	.	2.72183	3.78300	1.32790	259
chr6	147396805	147396905	Oligo_pvalue_1e-2_peak_730982	37	.	2.72183	3.78300	1.32790	49
chr6	147399028	147399570	Oligo_pvalue_1e-2_peak_730984	39	.	2.75837	3.97911	1.48257	374
chr6	147477546	147477770	Oligo_pvalue_1e-2_peak_731020	40	.	2.77679	4.08874	1.48257	50
chr6	147487743	147487868	Oligo_pvalue_1e-2_peak_731025	40	.	2.77679	4.08874	1.48257	61
chr6	147511209	147511346	Oligo_pvalue_1e-2_peak_731036	40	.	2.77679	4.08874	1.48257	67
chr6	147523309	147525802	Oligo_pvalue_1e-2_peak_731039a	160	.	7.27383	16.07043	12.27865	389
chr6	147523309	147525802	Oligo_pvalue_1e-2_peak_731039b	111	.	5.74574	11.13686	7.79935	496
chr6	147523309	147525802	Oligo_pvalue_1e-2_peak_731039c	45	.	3.31915	4.50669	1.85206	907
chr6	147523309	147525802	Oligo_pvalue_1e-2_peak_731039d	84	.	4.82786	8.43254	5.34469	1025
chr6	147523309	147525802	Oligo_pvalue_1e-2_peak_731039e	84	.	4.83851	8.45153	5.36245	1555
chr6	147523309	147525802	Oligo_pvalue_1e-2_peak_731039f	180	.	7.84527	18.09790	14.11393	1665
chr6	147523309	147525802	Oligo_pvalue_1e-2_peak_731039g	45	.	3.32648	4.51892	1.86404	2049
chr6	147539498	147539578	Oligo_pvalue_1e-2_peak_731042	37	.	2.72183	3.78300	1.32790	39
chr6	147543533	147544218	Oligo_pvalue_1e-2_peak_731043	57	.	3.70238	5.78738	2.96356	386
chr6	147587164	147587238	Oligo_pvalue_1e-2_peak_731061	40	.	2.77679	4.08874	1.48257	36
chr6	147591184	147591531	Oligo_pvalue_1e-2_peak_731062	40	.	2.77679	4.08874	1.48257	297
chr6	147604886	147604970	Oligo_pvalue_1e-2_peak_731066	38	.	2.73998	3.87719	1.40611	41
chr6	147606226	147606568	Oligo_pvalue_1e-2_peak_731068	55	.	3.65330	5.50407	2.73037	211
chr6	147665480	147666000	Oligo_pvalue_1e-2_peak_731091	40	.	2.77679	4.08874	1.48257	211
chr6	147704048	147704363	Oligo_pvalue_1e-2_peak_731102	75	.	4.62798	7.58235	4.57172	267
chr6	147711921	147712691	Oligo_pvalue_1e-2_peak_731109	67	.	4.47708	6.78418	3.85994	364
chr6	147754196	147754327	Oligo_pvalue_1e-2_peak_731130	40	.	2.77679	4.08874	1.48257	64
chr6	147797368	147798059	Oligo_pvalue_1e-2_peak_731144	56	.	3.67782	5.64059	2.84977	506
chr6	147827828	147827999	Oligo_pvalue_1e-2_peak_731153	82	.	5.67445	8.21174	5.14360	128
chr6	147829344	147829775	Oligo_pvalue_1e-2_peak_731154	39	.	3.22347	3.93622	1.45844	196
chr6	147879328	147879603	Oligo_pvalue_1e-2_peak_731174	40	.	2.77679	4.08874	1.48257	214
chr6	147947877	147947962	Oligo_pvalue_1e-2_peak_731203	40	.	2.77679	4.08874	1.48257	41
chr6	147958132	147958276	Oligo_pvalue_1e-2_peak_731207	40	.	2.77679	4.08874	1.48257	71
chr6	147969362	147969437	Oligo_pvalue_1e-2_peak_731215	40	.	2.77679	4.08874	1.48257	36
chr6	148001708	148001835	Oligo_pvalue_1e-2_peak_731232	40	.	2.77679	4.08874	1.48257	62
chr6	148029507	148029630	Oligo_pvalue_1e-2_peak_731246	40	.	2.77679	4.08874	1.48257	60
chr6	148057130	148057215	Oligo_pvalue_1e-2_peak_731256	40	.	2.77679	4.08874	1.48257	41
chr6	148132685	148132845	Oligo_pvalue_1e-2_peak_731289	40	.	2.77679	4.08874	1.48257	45
chr6	148152677	148152818	Oligo_pvalue_1e-2_peak_731299	40	.	2.77679	4.08874	1.48257	69
chr6	148161053	148161639	Oligo_pvalue_1e-2_peak_731301	40	.	2.77679	4.08874	1.48257	46
chr6	148192033	148192390	Oligo_pvalue_1e-2_peak_731311	40	.	2.77679	4.08874	1.48257	39
chr6	148225538	148225624	Oligo_pvalue_1e-2_peak_731319	40	.	2.77679	4.08874	1.48257	42
chr6	148259696	148259824	Oligo_pvalue_1e-2_peak_731330	40	.	2.77679	4.08874	1.48257	63
chr6	148272023	148272632	Oligo_pvalue_1e-2_peak_731335	40	.	2.77679	4.08874	1.48257	570
chr6	148328757	148328856	Oligo_pvalue_1e-2_peak_731363	40	.	2.77679	4.08874	1.48257	48
chr6	148409728	148409864	Oligo_pvalue_1e-2_peak_731389	40	.	2.77679	4.08874	1.48257	67
chr6	148418954	148419430	Oligo_pvalue_1e-2_peak_731393	40	.	2.77679	4.08874	1.48257	411
chr6	148437444	148437563	Oligo_pvalue_1e-2_peak_731398	40	.	2.77679	4.08874	1.48257	58
chr6	148466047	148466410	Oligo_pvalue_1e-2_peak_731406	72	.	4.56663	7.22716	4.25790	280
chr6	148487653	148488056	Oligo_pvalue_1e-2_peak_731417	70	.	4.53638	7.06887	4.11652	51
chr6	148498961	148499092	Oligo_pvalue_1e-2_peak_731421	42	.	3.34141	4.26972	1.64117	67
chr6	148516440	148516575	Oligo_pvalue_1e-2_peak_731429	37	.	2.72183	3.78300	1.32790	69
chr6	148521343	148521695	Oligo_pvalue_1e-2_peak_731430	135	.	8.30289	13.53559	9.97692	244
chr6	148537759	148538119	Oligo_pvalue_1e-2_peak_731440	66	.	4.44800	6.65517	3.74369	62
chr6	148544446	148544746	Oligo_pvalue_1e-2_peak_731441	49	.	4.08068	4.99105	2.27908	228
chr6	148546788	148547517	Oligo_pvalue_1e-2_peak_731442	190	.	10.67489	19.03230	14.95626	465
chr6	148554999	148555623	Oligo_pvalue_1e-2_peak_731444	40	.	2.77679	4.08874	1.48257	296
chr6	148572095	148572729	Oligo_pvalue_1e-2_peak_731447	109	.	7.16846	10.99299	7.66867	570
chr6	148595826	148596262	Oligo_pvalue_1e-2_peak_731458	83	.	5.33760	8.34085	5.25991	363
chr6	148608812	148609290	Oligo_pvalue_1e-2_peak_731464	38	.	3.18598	3.83903	1.37809	53
chr6	148614744	148614845	Oligo_pvalue_1e-2_peak_731465	37	.	3.32513	3.74949	1.30358	60
chr6	148615383	148615856	Oligo_pvalue_1e-2_peak_731466	48	.	3.99016	4.83094	2.13892	424
chr6	148616679	148616914	Oligo_pvalue_1e-2_peak_731467	38	.	3.35773	3.80814	1.35017	172
chr6	148633457	148633534	Oligo_pvalue_1e-2_peak_731475	43	.	3.36191	4.33276	1.69604	38
chr6	148637194	148637792	Oligo_pvalue_1e-2_peak_731477	43	.	3.38266	4.39837	1.75513	542
chr6	148649662	148650707	Oligo_pvalue_1e-2_peak_731482	90	.	6.22713	9.08015	5.93015	655
chr6	148663485	148664475	Oligo_pvalue_1e-2_peak_731484a	99	.	6.52351	9.92783	6.69913	200
chr6	148663485	148664475	Oligo_pvalue_1e-2_peak_731484b	123	.	7.61076	12.34379	8.89531	505
chr6	148663485	148664475	Oligo_pvalue_1e-2_peak_731484c	76	.	5.43626	7.64991	4.63409	761
chr6	148676419	148676867	Oligo_pvalue_1e-2_peak_731489	56	.	3.67782	5.64059	2.84977	57
chr6	148679478	148679616	Oligo_pvalue_1e-2_peak_731491	37	.	2.72183	3.78300	1.32790	78
chr6	148682113	148682393	Oligo_pvalue_1e-2_peak_731494	37	.	2.72183	3.78300	1.32790	45
chr6	148704679	148705584	Oligo_pvalue_1e-2_peak_731506	52	.	4.19375	5.21198	2.47344	474
chr6	148716861	148717232	Oligo_pvalue_1e-2_peak_731508	62	.	4.70588	6.27279	3.40194	44
chr6	148719360	148720343	Oligo_pvalue_1e-2_peak_731509a	52	.	4.15132	5.22448	2.48542	233
chr6	148719360	148720343	Oligo_pvalue_1e-2_peak_731509b	72	.	5.18914	7.25319	4.28245	462
chr6	148719360	148720343	Oligo_pvalue_1e-2_peak_731509c	181	.	9.89686	18.15398	14.16298	643
chr6	148725775	148726330	Oligo_pvalue_1e-2_peak_731510	65	.	4.77897	6.50788	3.61284	267
chr6	148737621	148737888	Oligo_pvalue_1e-2_peak_731516	40	.	2.77679	4.08874	1.48257	72
chr6	148744906	148745314	Oligo_pvalue_1e-2_peak_731518	63	.	4.36300	6.31016	3.43332	86
chr6	148753278	148753714	Oligo_pvalue_1e-2_peak_731522	38	.	2.73998	3.87719	1.40611	68
chr6	148777010	148777414	Oligo_pvalue_1e-2_peak_731536	267	.	14.24212	26.70400	21.76361	229
chr6	148785721	148786139	Oligo_pvalue_1e-2_peak_731537	73	.	5.42557	7.37831	4.39449	319
chr6	148787414	148787671	Oligo_pvalue_1e-2_peak_731538	61	.	4.77099	6.19286	3.32969	152
chr6	148813024	148813537	Oligo_pvalue_1e-2_peak_731551	41	.	3.54912	4.16884	1.55120	49
chr6	148814222	148814803	Oligo_pvalue_1e-2_peak_731552	62	.	4.79485	6.23798	3.36884	62
chr6	148821713	148821869	Oligo_pvalue_1e-2_peak_731555	47	.	3.80546	4.70840	2.02898	40
chr6	148829482	148830383	Oligo_pvalue_1e-2_peak_731556	57	.	4.38768	5.77341	2.96356	418
chr6	148834456	148835258	Oligo_pvalue_1e-2_peak_731558a	83	.	5.55376	8.36746	5.28579	94
chr6	148834456	148835258	Oligo_pvalue_1e-2_peak_731558b	56	.	4.32609	5.67761	2.88184	288
chr6	148845622	148846532	Oligo_pvalue_1e-2_peak_731560	41	.	3.60512	4.16891	1.55120	505
chr6	148849548	148849873	Oligo_pvalue_1e-2_peak_731561	51	.	4.15135	5.10675	2.38154	124
chr6	148856573	148857549	Oligo_pvalue_1e-2_peak_731564a	88	.	6.05194	8.88781	5.75728	653
chr6	148856573	148857549	Oligo_pvalue_1e-2_peak_731564b	137	.	8.25264	13.76076	10.18167	851
chr6	148859798	148860044	Oligo_pvalue_1e-2_peak_731565	54	.	4.26439	5.40194	2.63979	54
chr6	148868438	148868580	Oligo_pvalue_1e-2_peak_731566	52	.	4.26206	5.29078	2.54267	55
chr6	148869204	148870107	Oligo_pvalue_1e-2_peak_731567a	91	.	6.31313	9.12568	5.97258	603
chr6	148869204	148870107	Oligo_pvalue_1e-2_peak_731567b	55	.	4.41919	5.55854	2.77924	854
chr6	148881069	148881411	Oligo_pvalue_1e-2_peak_731568	138	.	8.40477	13.85168	10.26455	94
chr6	148899470	148899645	Oligo_pvalue_1e-2_peak_731573	275	.	14.67830	27.51510	22.46827	81
chr6	148927737	148927832	Oligo_pvalue_1e-2_peak_731579	40	.	2.77679	4.08874	1.48257	46
chr6	148929411	148929991	Oligo_pvalue_1e-2_peak_731580	57	.	3.70238	5.78738	2.96356	344
chr6	149013063	149013169	Oligo_pvalue_1e-2_peak_731604	40	.	2.77679	4.08874	1.48257	52
chr6	149021984	149022496	Oligo_pvalue_1e-2_peak_731607	56	.	4.17676	5.67691	2.88135	429
chr6	149025201	149025350	Oligo_pvalue_1e-2_peak_731608	51	.	3.98248	5.13441	2.40633	62
chr6	149029765	149029838	Oligo_pvalue_1e-2_peak_731609	45	.	3.42495	4.53818	1.87798	42
chr6	149030159	149030244	Oligo_pvalue_1e-2_peak_731610	48	.	3.51278	4.85998	2.16196	38
chr6	149030694	149031044	Oligo_pvalue_1e-2_peak_731611	67	.	4.47708	6.78418	3.85994	278
chr6	149057099	149057214	Oligo_pvalue_1e-2_peak_731623	40	.	2.77679	4.08874	1.48257	56
chr6	149067835	149068580	Oligo_pvalue_1e-2_peak_731625	46	.	3.78444	4.66110	1.98890	677
chr6	149069163	149069722	Oligo_pvalue_1e-2_peak_731626	59	.	4.54133	5.93590	3.09733	70
chr6	149079572	149080245	Oligo_pvalue_1e-2_peak_731627	40	.	2.77679	4.08874	1.48257	182
chr6	149097958	149098068	Oligo_pvalue_1e-2_peak_731633	40	.	2.77679	4.08874	1.48257	54
chr6	149111689	149112733	Oligo_pvalue_1e-2_peak_731640	40	.	2.77679	4.08874	1.48257	665
chr6	149122882	149122997	Oligo_pvalue_1e-2_peak_731644	40	.	2.77679	4.08874	1.48257	56
chr6	149165684	149165767	Oligo_pvalue_1e-2_peak_731661	40	.	2.77679	4.08874	1.48257	40
chr6	149211964	149212103	Oligo_pvalue_1e-2_peak_731682	40	.	2.77679	4.08874	1.48257	68
chr6	149264151	149264283	Oligo_pvalue_1e-2_peak_731701	38	.	2.73998	3.87719	1.40611	71
chr6	149269021	149269393	Oligo_pvalue_1e-2_peak_731702	145	.	8.61623	14.56568	10.91291	310
chr6	149288747	149289085	Oligo_pvalue_1e-2_peak_731708	114	.	7.33915	11.45596	8.08694	139
chr6	149295166	149295243	Oligo_pvalue_1e-2_peak_731710	40	.	2.77679	4.08874	1.48257	37
chr6	149349568	149349697	Oligo_pvalue_1e-2_peak_731726	55	.	3.65330	5.50407	2.73037	68
chr6	149349991	149350300	Oligo_pvalue_1e-2_peak_731727	38	.	2.73998	3.87719	1.40611	211
chr6	149371806	149372050	Oligo_pvalue_1e-2_peak_731737	40	.	2.77679	4.08874	1.48257	171
chr6	149403304	149403767	Oligo_pvalue_1e-2_peak_731750	84	.	5.37249	8.49611	5.40177	308
chr6	149414755	149414944	Oligo_pvalue_1e-2_peak_731756	40	.	2.77679	4.08874	1.48257	62
chr6	149461639	149461714	Oligo_pvalue_1e-2_peak_731769	40	.	2.77679	4.08874	1.48257	36
chr6	149487773	149487860	Oligo_pvalue_1e-2_peak_731779	38	.	2.73998	3.87719	1.40611	42
chr6	149490657	149491061	Oligo_pvalue_1e-2_peak_731782	40	.	2.77679	4.08874	1.48257	40
chr6	149533461	149533615	Oligo_pvalue_1e-2_peak_731791	89	.	5.91966	8.94285	5.80657	51
chr6	149538873	149539060	Oligo_pvalue_1e-2_peak_731792	37	.	2.72183	3.78300	1.32790	56
chr6	149549410	149549974	Oligo_pvalue_1e-2_peak_731801	51	.	3.58166	5.15094	2.41837	251
chr6	149565785	149565893	Oligo_pvalue_1e-2_peak_731807	57	.	3.70238	5.78738	2.96356	50
chr6	149568852	149568930	Oligo_pvalue_1e-2_peak_731809	40	.	2.77679	4.08874	1.48257	38
chr6	149638079	149639804	Oligo_pvalue_1e-2_peak_731831a	51	.	4.01606	5.19799	2.46070	246
chr6	149638079	149639804	Oligo_pvalue_1e-2_peak_731831b	80	.	5.35475	8.05080	4.99938	398
chr6	149638079	149639804	Oligo_pvalue_1e-2_peak_731831c	61	.	4.46229	6.10958	3.25400	611
chr6	149638079	149639804	Oligo_pvalue_1e-2_peak_731831d	80	.	5.33737	8.02314	4.97439	988
chr6	149638079	149639804	Oligo_pvalue_1e-2_peak_731831e	51	.	4.01606	5.19799	2.46070	1197
chr6	149730346	149730486	Oligo_pvalue_1e-2_peak_731861	40	.	2.77679	4.08874	1.48257	69
chr6	149731224	149731362	Oligo_pvalue_1e-2_peak_731862	40	.	2.77679	4.08874	1.48257	68
chr6	149731857	149731957	Oligo_pvalue_1e-2_peak_731863	40	.	2.77679	4.08874	1.48257	49
chr6	149743680	149745619	Oligo_pvalue_1e-2_peak_731870	37	.	2.72183	3.78300	1.32790	928
chr6	149752761	149753457	Oligo_pvalue_1e-2_peak_731871	86	.	5.81202	8.60663	5.50091	578
chr6	149775272	149776030	Oligo_pvalue_1e-2_peak_731877a	185	.	10.87272	18.58105	14.54890	393
chr6	149775272	149776030	Oligo_pvalue_1e-2_peak_731877b	169	.	10.14787	16.98359	13.10573	604
chr6	149866476	149867636	Oligo_pvalue_1e-2_peak_731908a	229	.	12.45407	22.98855	18.49146	766
chr6	149866476	149867636	Oligo_pvalue_1e-2_peak_731908b	43	.	3.73622	4.38721	1.74717	1085
chr6	149886894	149887971	Oligo_pvalue_1e-2_peak_731915a	119	.	7.37657	11.95847	8.54479	70
chr6	149886894	149887971	Oligo_pvalue_1e-2_peak_731915b	144	.	8.43037	14.43543	10.79447	451
chr6	149886894	149887971	Oligo_pvalue_1e-2_peak_731915c	224	.	11.59176	22.45244	18.01529	582
chr6	149886894	149887971	Oligo_pvalue_1e-2_peak_731915d	53	.	4.21519	5.32452	2.57244	814
chr6	149893410	149893532	Oligo_pvalue_1e-2_peak_731916	37	.	2.72183	3.78300	1.32790	60
chr6	149896891	149896991	Oligo_pvalue_1e-2_peak_731918	40	.	2.77679	4.08874	1.48257	49
chr6	149937273	149937481	Oligo_pvalue_1e-2_peak_731933	40	.	2.77679	4.08874	1.48257	65
chr6	149953410	149953907	Oligo_pvalue_1e-2_peak_731943	40	.	2.77679	4.08874	1.48257	71
chr6	149969502	149970042	Oligo_pvalue_1e-2_peak_731947a	83	.	5.95632	8.38323	5.29963	57
chr6	149969502	149970042	Oligo_pvalue_1e-2_peak_731947b	109	.	7.24494	10.94675	7.62559	240
chr6	149969502	149970042	Oligo_pvalue_1e-2_peak_731947c	137	.	8.56221	13.71348	10.13810	421
chr6	150016626	150016885	Oligo_pvalue_1e-2_peak_731966	40	.	2.77679	4.08874	1.48257	200
chr6	150038687	150039610	Oligo_pvalue_1e-2_peak_731976a	64	.	4.91461	6.46443	3.57339	44
chr6	150038687	150039610	Oligo_pvalue_1e-2_peak_731976b	113	.	7.37191	11.35771	7.99693	381
chr6	150038687	150039610	Oligo_pvalue_1e-2_peak_731976c	88	.	6.17093	8.87674	5.74666	566
chr6	150038687	150039610	Oligo_pvalue_1e-2_peak_731976d	100	.	6.75759	10.07453	6.83398	710
chr6	150045112	150045290	Oligo_pvalue_1e-2_peak_731977	196	.	11.06195	19.69896	15.55538	87
chr6	150067167	150067849	Oligo_pvalue_1e-2_peak_731985a	115	.	7.32890	11.55357	8.17684	376
chr6	150067167	150067849	Oligo_pvalue_1e-2_peak_731985b	79	.	5.63761	7.97806	4.93208	591
chr6	150070589	150071241	Oligo_pvalue_1e-2_peak_731986a	79	.	5.61451	7.94014	4.89674	68
chr6	150070589	150071241	Oligo_pvalue_1e-2_peak_731986b	207	.	11.18318	20.77700	16.51872	257
chr6	150070589	150071241	Oligo_pvalue_1e-2_peak_731986c	67	.	5.01197	6.76286	3.84230	395
chr6	150076623	150077135	Oligo_pvalue_1e-2_peak_731987	63	.	4.36300	6.31016	3.43332	343
chr6	150091197	150091308	Oligo_pvalue_1e-2_peak_731995	40	.	2.77679	4.08874	1.48257	54
chr6	150094293	150094436	Oligo_pvalue_1e-2_peak_731997	40	.	2.77679	4.08874	1.48257	70
chr6	150137704	150137787	Oligo_pvalue_1e-2_peak_732008	40	.	2.77679	4.08874	1.48257	40
chr6	150144391	150144677	Oligo_pvalue_1e-2_peak_732011	40	.	2.77679	4.08874	1.48257	64
chr6	150146546	150146637	Oligo_pvalue_1e-2_peak_732013	38	.	2.73998	3.87719	1.40611	44
chr6	150151974	150152768	Oligo_pvalue_1e-2_peak_732014a	54	.	4.37883	5.48897	2.71942	46
chr6	150151974	150152768	Oligo_pvalue_1e-2_peak_732014b	66	.	5.00438	6.61872	3.71275	253
chr6	150151974	150152768	Oligo_pvalue_1e-2_peak_732014c	54	.	4.37883	5.48897	2.71942	473
chr6	150151974	150152768	Oligo_pvalue_1e-2_peak_732014d	202	.	11.36364	20.25100	16.04961	662
chr6	150161740	150162173	Oligo_pvalue_1e-2_peak_732015	87	.	5.84746	8.71442	5.59934	350
chr6	150168215	150168927	Oligo_pvalue_1e-2_peak_732016	43	.	3.38266	4.39837	1.75513	148
chr6	150184396	150185761	Oligo_pvalue_1e-2_peak_732021a	107	.	6.38162	10.70751	7.40876	250
chr6	150184396	150185761	Oligo_pvalue_1e-2_peak_732021b	86	.	5.53074	8.64063	5.53389	534
chr6	150184396	150185761	Oligo_pvalue_1e-2_peak_732021c	96	.	5.95618	9.65928	6.45488	800
chr6	150184396	150185761	Oligo_pvalue_1e-2_peak_732021d	140	.	7.65794	14.01206	10.41166	924
chr6	150184396	150185761	Oligo_pvalue_1e-2_peak_732021e	57	.	4.25441	5.78512	2.96356	1209
chr6	150186063	150186344	Oligo_pvalue_1e-2_peak_732022	67	.	4.67986	6.70090	3.78525	233
chr6	150218679	150218789	Oligo_pvalue_1e-2_peak_732035	40	.	2.77679	4.08874	1.48257	54
chr6	150237001	150237112	Oligo_pvalue_1e-2_peak_732040	40	.	2.77679	4.08874	1.48257	54
chr6	150247259	150247574	Oligo_pvalue_1e-2_peak_732044	124	.	7.65827	12.43638	8.97900	250
chr6	150255368	150255628	Oligo_pvalue_1e-2_peak_732045	67	.	4.47708	6.78418	3.85994	121
chr6	150262808	150263511	Oligo_pvalue_1e-2_peak_732048	65	.	4.77897	6.50788	3.61284	251
chr6	150284556	150285523	Oligo_pvalue_1e-2_peak_732057	65	.	4.77897	6.50788	3.61284	255
chr6	150325898	150326642	Oligo_pvalue_1e-2_peak_732065a	59	.	4.54133	5.93590	3.09733	375
chr6	150325898	150326642	Oligo_pvalue_1e-2_peak_732065b	72	.	5.29821	7.27678	4.30230	562
chr6	150325898	150326642	Oligo_pvalue_1e-2_peak_732065c	59	.	4.54133	5.93590	3.09733	670
chr6	150327076	150327183	Oligo_pvalue_1e-2_peak_732066	59	.	4.54133	5.93590	3.09733	55
chr6	150337690	150338302	Oligo_pvalue_1e-2_peak_732069a	77	.	5.51138	7.78420	4.75666	303
chr6	150337690	150338302	Oligo_pvalue_1e-2_peak_732069b	156	.	9.44808	15.61024	11.86153	537
chr6	150346724	150346838	Oligo_pvalue_1e-2_peak_732071	40	.	2.77679	4.08874	1.48257	56
chr6	150390173	150390570	Oligo_pvalue_1e-2_peak_732083a	98	.	6.70092	9.87487	6.65092	230
chr6	150390173	150390570	Oligo_pvalue_1e-2_peak_732083b	143	.	8.93455	14.39270	10.75436	306
chr6	150401617	150402422	Oligo_pvalue_1e-2_peak_732087	84	.	5.37249	8.49611	5.40177	371
chr6	150409518	150410227	Oligo_pvalue_1e-2_peak_732088	76	.	5.44874	7.62969	4.61536	377
chr6	150412373	150412855	Oligo_pvalue_1e-2_peak_732089	50	.	3.95946	5.07586	2.35333	270
chr6	150436789	150436875	Oligo_pvalue_1e-2_peak_732094	40	.	2.77679	4.08874	1.48257	42
chr6	150464142	150464459	Oligo_pvalue_1e-2_peak_732102	40	.	2.77679	4.08874	1.48257	267
chr6	150470918	150471274	Oligo_pvalue_1e-2_peak_732106	40	.	2.77679	4.08874	1.48257	294
chr6	150478450	150478738	Oligo_pvalue_1e-2_peak_732107	40	.	2.77679	4.08874	1.48257	231
chr6	150481082	150481167	Oligo_pvalue_1e-2_peak_732108	40	.	2.77679	4.08874	1.48257	41
chr6	150493959	150494040	Oligo_pvalue_1e-2_peak_732118	40	.	2.77679	4.08874	1.48257	39
chr6	150557785	150557859	Oligo_pvalue_1e-2_peak_732144	40	.	2.77679	4.08874	1.48257	36
chr6	150582403	150582477	Oligo_pvalue_1e-2_peak_732158	40	.	2.77679	4.08874	1.48257	36
chr6	150614039	150614128	Oligo_pvalue_1e-2_peak_732170	40	.	2.77679	4.08874	1.48257	43
chr6	150656111	150656543	Oligo_pvalue_1e-2_peak_732189	70	.	4.53638	7.06887	4.11652	385
chr6	150660117	150660202	Oligo_pvalue_1e-2_peak_732191	39	.	2.75837	3.97911	1.48257	41
chr6	150698374	150698554	Oligo_pvalue_1e-2_peak_732209	57	.	3.70238	5.78738	2.96356	110
chr6	150716729	150717158	Oligo_pvalue_1e-2_peak_732216	51	.	3.58166	5.15094	2.41837	107
chr6	150739462	150739570	Oligo_pvalue_1e-2_peak_732222	100	.	6.60229	10.08138	6.83967	50
chr6	150740097	150740496	Oligo_pvalue_1e-2_peak_732223	85	.	5.77701	8.50271	5.40696	49
chr6	150811351	150811486	Oligo_pvalue_1e-2_peak_732237	40	.	2.77679	4.08874	1.48257	66
chr6	150836730	150836949	Oligo_pvalue_1e-2_peak_732248	40	.	2.77679	4.08874	1.48257	49
chr6	150838229	150838309	Oligo_pvalue_1e-2_peak_732249	40	.	2.77679	4.08874	1.48257	39
chr6	150858445	150859297	Oligo_pvalue_1e-2_peak_732254	119	.	7.11680	11.90322	8.49468	424
chr6	150868385	150868971	Oligo_pvalue_1e-2_peak_732256	72	.	5.04286	7.25809	4.28557	367
chr6	150877785	150878043	Oligo_pvalue_1e-2_peak_732259	40	.	2.77679	4.08874	1.48257	49
chr6	150886486	150886596	Oligo_pvalue_1e-2_peak_732261	40	.	2.77679	4.08874	1.48257	54
chr6	150888680	150888883	Oligo_pvalue_1e-2_peak_732263	57	.	3.70238	5.78738	2.96356	134
chr6	150894061	150894753	Oligo_pvalue_1e-2_peak_732266	39	.	2.75837	3.97911	1.48257	253
chr6	150901286	150901448	Oligo_pvalue_1e-2_peak_732268	61	.	4.64396	6.17345	3.31215	94
chr6	150903041	150903555	Oligo_pvalue_1e-2_peak_732269	89	.	6.15716	8.91201	5.77883	394
chr6	150920351	150921326	Oligo_pvalue_1e-2_peak_732274	66	.	4.99465	6.62877	3.72163	817
chr6	150921683	150922249	Oligo_pvalue_1e-2_peak_732275	121	.	7.84873	12.12024	8.69160	67
chr6	150948270	150948345	Oligo_pvalue_1e-2_peak_732291	37	.	2.72183	3.78300	1.32790	36
chr6	150952807	150953894	Oligo_pvalue_1e-2_peak_732294	48	.	3.51278	4.85998	2.16196	218
chr6	150963588	150963942	Oligo_pvalue_1e-2_peak_732299	50	.	3.55840	5.04815	2.32833	68
chr6	150989716	150990391	Oligo_pvalue_1e-2_peak_732309	40	.	2.77679	4.08874	1.48257	71
chr6	151007135	151007341	Oligo_pvalue_1e-2_peak_732313	40	.	2.77679	4.08874	1.48257	161
chr6	151020613	151020743	Oligo_pvalue_1e-2_peak_732323	40	.	2.77679	4.08874	1.48257	82
chr6	151034249	151035415	Oligo_pvalue_1e-2_peak_732329	40	.	2.77679	4.08874	1.48257	378
chr6	151040641	151040900	Oligo_pvalue_1e-2_peak_732331	39	.	3.22347	3.93622	1.45844	212
chr6	151041990	151042653	Oligo_pvalue_1e-2_peak_732332	39	.	3.22347	3.93622	1.45844	361
chr6	151044225	151044298	Oligo_pvalue_1e-2_peak_732333	38	.	3.20461	3.88688	1.41352	33
chr6	151045268	151045341	Oligo_pvalue_1e-2_peak_732334	39	.	3.22347	3.93622	1.45844	54
chr6	151060967	151061428	Oligo_pvalue_1e-2_peak_732342	68	.	4.89277	6.81329	3.88540	73
chr6	151063132	151063223	Oligo_pvalue_1e-2_peak_732343	40	.	3.26184	4.03980	1.48257	40
chr6	151083854	151084499	Oligo_pvalue_1e-2_peak_732354	51	.	3.58166	5.15094	2.41837	40
chr6	151096739	151097220	Oligo_pvalue_1e-2_peak_732363	40	.	2.77679	4.08874	1.48257	442
chr6	151134550	151134624	Oligo_pvalue_1e-2_peak_732380	55	.	4.12643	5.52700	2.74906	36
chr6	151136397	151136506	Oligo_pvalue_1e-2_peak_732381	68	.	4.89277	6.81329	3.88540	59
chr6	151139072	151139275	Oligo_pvalue_1e-2_peak_732382	67	.	4.86381	6.73327	3.81499	110
chr6	151167349	151168129	Oligo_pvalue_1e-2_peak_732396	39	.	2.75837	3.97911	1.48257	259
chr6	151186653	151187528	Oligo_pvalue_1e-2_peak_732402	66	.	4.83520	6.65579	3.74369	468
chr6	151213061	151213346	Oligo_pvalue_1e-2_peak_732409	56	.	3.67782	5.64059	2.84977	180
chr6	151228572	151229680	Oligo_pvalue_1e-2_peak_732423	69	.	4.50653	6.92169	3.98250	190
chr6	151257144	151257670	Oligo_pvalue_1e-2_peak_732434	57	.	3.70238	5.78738	2.96356	216
chr6	151334745	151334821	Oligo_pvalue_1e-2_peak_732460	37	.	2.72183	3.78300	1.32790	37
chr6	151346083	151346630	Oligo_pvalue_1e-2_peak_732470	49	.	3.53544	4.95138	2.24332	371
chr6	151388711	151389032	Oligo_pvalue_1e-2_peak_732482	56	.	4.17676	5.67691	2.88135	264
chr6	151402708	151402840	Oligo_pvalue_1e-2_peak_732488	40	.	2.77679	4.08874	1.48257	65
chr6	151404477	151404887	Oligo_pvalue_1e-2_peak_732489	40	.	2.77679	4.08874	1.48257	347
chr6	151433565	151433689	Oligo_pvalue_1e-2_peak_732504	40	.	2.77679	4.08874	1.48257	61
chr6	151464399	151464535	Oligo_pvalue_1e-2_peak_732517	40	.	2.77679	4.08874	1.48257	67
chr6	151560995	151561823	Oligo_pvalue_1e-2_peak_732554	55	.	3.65330	5.50407	2.73037	586
chr6	151655710	151656279	Oligo_pvalue_1e-2_peak_732588	105	.	6.76533	10.58580	7.29725	510
chr6	151686043	151686132	Oligo_pvalue_1e-2_peak_732602	38	.	2.73998	3.87719	1.40611	43
chr6	151686620	151686700	Oligo_pvalue_1e-2_peak_732603	38	.	2.73998	3.87719	1.40611	39
chr6	151687023	151687249	Oligo_pvalue_1e-2_peak_732604	53	.	3.62911	5.37785	2.61944	57
chr6	151697117	151697255	Oligo_pvalue_1e-2_peak_732611	40	.	2.77679	4.08874	1.48257	68
chr6	151710830	151712275	Oligo_pvalue_1e-2_peak_732619a	43	.	3.24762	4.38687	1.74717	61
chr6	151710830	151712275	Oligo_pvalue_1e-2_peak_732619b	50	.	3.52765	5.06994	2.34887	374
chr6	151710830	151712275	Oligo_pvalue_1e-2_peak_732619c	220	.	8.81912	22.01622	17.62525	607
chr6	151710830	151712275	Oligo_pvalue_1e-2_peak_732619d	127	.	6.17338	12.71057	9.22795	755
chr6	151710830	151712275	Oligo_pvalue_1e-2_peak_732619e	127	.	6.18666	12.73532	9.25230	882
chr6	151710830	151712275	Oligo_pvalue_1e-2_peak_732619f	90	.	5.00825	9.08313	5.93307	1054
chr6	151712718	151712993	Oligo_pvalue_1e-2_peak_732620	43	.	3.24762	4.38687	1.74717	121
chr6	151727347	151727483	Oligo_pvalue_1e-2_peak_732626	38	.	2.73998	3.87719	1.40611	74
chr6	151743825	151744441	Oligo_pvalue_1e-2_peak_732638	70	.	4.53638	7.06887	4.11652	542
chr6	151746795	151746935	Oligo_pvalue_1e-2_peak_732640	38	.	2.73998	3.87719	1.40611	69
chr6	151752281	151752355	Oligo_pvalue_1e-2_peak_732642	40	.	2.77679	4.08874	1.48257	36
chr6	151762076	151762568	Oligo_pvalue_1e-2_peak_732647	40	.	2.77679	4.08874	1.48257	267
chr6	151773048	151773989	Oligo_pvalue_1e-2_peak_732651a	102	.	6.32969	10.26227	7.00403	67
chr6	151773048	151773989	Oligo_pvalue_1e-2_peak_732651b	249	.	11.75513	24.94278	20.22133	275
chr6	151773048	151773989	Oligo_pvalue_1e-2_peak_732651c	222	.	10.85089	22.29511	17.87454	433
chr6	151773048	151773989	Oligo_pvalue_1e-2_peak_732651d	124	.	7.23393	12.48003	9.01793	632
chr6	151773048	151773989	Oligo_pvalue_1e-2_peak_732651e	71	.	4.97332	7.16387	4.20120	804
chr6	151787499	151787632	Oligo_pvalue_1e-2_peak_732654	40	.	2.77679	4.08874	1.48257	65
chr6	151796820	151797482	Oligo_pvalue_1e-2_peak_732660	55	.	3.65330	5.50407	2.73037	601
chr6	151811239	151811320	Oligo_pvalue_1e-2_peak_732665	40	.	2.77679	4.08874	1.48257	39
chr6	151876094	151876505	Oligo_pvalue_1e-2_peak_732689	40	.	2.77679	4.08874	1.48257	41
chr6	151886333	151886472	Oligo_pvalue_1e-2_peak_732695	40	.	2.77679	4.08874	1.48257	68
chr6	151944562	151944671	Oligo_pvalue_1e-2_peak_732722	38	.	2.73998	3.87719	1.40611	53
chr6	151948906	151949307	Oligo_pvalue_1e-2_peak_732725	37	.	2.72183	3.78300	1.32790	64
chr6	151996948	151997199	Oligo_pvalue_1e-2_peak_732738	57	.	3.70238	5.78738	2.96356	183
chr6	152002873	152003027	Oligo_pvalue_1e-2_peak_732743	40	.	2.77679	4.08874	1.48257	110
chr6	152010406	152010765	Oligo_pvalue_1e-2_peak_732747	39	.	2.75837	3.97911	1.48257	307
chr6	152013305	152013806	Oligo_pvalue_1e-2_peak_732749	40	.	2.77679	4.08874	1.48257	330
chr6	152060104	152060243	Oligo_pvalue_1e-2_peak_732764	40	.	2.77679	4.08874	1.48257	68
chr6	152085605	152085720	Oligo_pvalue_1e-2_peak_732772	180	.	10.53826	18.09829	14.11393	54
chr6	152086796	152086910	Oligo_pvalue_1e-2_peak_732773	80	.	5.60808	8.03297	4.98189	65
chr6	152146350	152146464	Oligo_pvalue_1e-2_peak_732805	40	.	2.77679	4.08874	1.48257	56
chr6	152221974	152222070	Oligo_pvalue_1e-2_peak_732836	40	.	2.77679	4.08874	1.48257	47
chr6	152416073	152416739	Oligo_pvalue_1e-2_peak_732916	38	.	2.73998	3.87719	1.40611	147
chr6	152445542	152445830	Oligo_pvalue_1e-2_peak_732938	46	.	3.46831	4.69117	2.01435	41
chr6	152475904	152475991	Oligo_pvalue_1e-2_peak_732953	40	.	2.77679	4.08874	1.48257	42
chr6	152529462	152529734	Oligo_pvalue_1e-2_peak_732981	42	.	3.34141	4.26972	1.64117	63
chr6	152538019	152538290	Oligo_pvalue_1e-2_peak_732985	37	.	2.72183	3.78300	1.32790	50
chr6	152541496	152541810	Oligo_pvalue_1e-2_peak_732989	38	.	2.73998	3.87719	1.40611	254
chr6	152543004	152543486	Oligo_pvalue_1e-2_peak_732990	39	.	2.75837	3.97911	1.48257	42
chr6	152552200	152552511	Oligo_pvalue_1e-2_peak_732993	40	.	2.77679	4.08874	1.48257	260
chr6	152556621	152556723	Oligo_pvalue_1e-2_peak_732995	40	.	2.77679	4.08874	1.48257	50
chr6	152566265	152567045	Oligo_pvalue_1e-2_peak_732999	59	.	4.54133	5.93590	3.09733	429
chr6	152569961	152570457	Oligo_pvalue_1e-2_peak_733000	47	.	3.80546	4.70840	2.02898	440
chr6	152582070	152582745	Oligo_pvalue_1e-2_peak_733003	55	.	4.12643	5.52700	2.74906	366
chr6	152603535	152603645	Oligo_pvalue_1e-2_peak_733013	39	.	2.75837	3.97911	1.48257	54
chr6	152622835	152623490	Oligo_pvalue_1e-2_peak_733022a	60	.	4.56644	6.05293	3.20322	139
chr6	152622835	152623490	Oligo_pvalue_1e-2_peak_733022b	191	.	10.18537	19.10632	15.02267	300
chr6	152622835	152623490	Oligo_pvalue_1e-2_peak_733022c	245	.	12.22245	24.58062	19.89940	495
chr6	152634989	152635131	Oligo_pvalue_1e-2_peak_733025	40	.	2.77679	4.08874	1.48257	70
chr6	152648331	152648459	Oligo_pvalue_1e-2_peak_733031	40	.	2.77679	4.08874	1.48257	63
chr6	152659206	152660130	Oligo_pvalue_1e-2_peak_733039	119	.	7.11680	11.90322	8.49468	701
chr6	152669417	152669873	Oligo_pvalue_1e-2_peak_733045	40	.	2.77679	4.08874	1.48257	317
chr6	152677988	152678229	Oligo_pvalue_1e-2_peak_733050	56	.	3.67782	5.64059	2.84977	45
chr6	152686056	152686184	Oligo_pvalue_1e-2_peak_733056	68	.	4.89277	6.81329	3.88540	57
chr6	152689888	152690620	Oligo_pvalue_1e-2_peak_733057	40	.	3.28138	4.09424	1.48517	333
chr6	152701513	152702593	Oligo_pvalue_1e-2_peak_733059	61	.	4.74737	6.14848	3.28915	919
chr6	152717405	152717594	Oligo_pvalue_1e-2_peak_733064	40	.	2.77679	4.08874	1.48257	133
chr6	152753367	152753442	Oligo_pvalue_1e-2_peak_733073	40	.	2.77679	4.08874	1.48257	36
chr6	152763215	152763346	Oligo_pvalue_1e-2_peak_733078	40	.	2.77679	4.08874	1.48257	64
chr6	152785415	152785493	Oligo_pvalue_1e-2_peak_733089	40	.	2.77679	4.08874	1.48257	38
chr6	152793918	152794060	Oligo_pvalue_1e-2_peak_733095	37	.	2.72183	3.78300	1.32790	70
chr6	152806762	152806941	Oligo_pvalue_1e-2_peak_733105	40	.	2.77679	4.08874	1.48257	64
chr6	152862697	152862814	Oligo_pvalue_1e-2_peak_733129	40	.	2.77679	4.08874	1.48257	57
chr6	152873708	152873991	Oligo_pvalue_1e-2_peak_733136	40	.	2.77679	4.08874	1.48257	240
chr6	152916342	152916468	Oligo_pvalue_1e-2_peak_733150	40	.	2.77679	4.08874	1.48257	62
chr6	152925618	152925748	Oligo_pvalue_1e-2_peak_733155	40	.	2.77679	4.08874	1.48257	64
chr6	152957306	152958192	Oligo_pvalue_1e-2_peak_733171	68	.	4.89277	6.81329	3.88540	832
chr6	152964097	152964541	Oligo_pvalue_1e-2_peak_733172	96	.	6.10820	9.60739	6.40786	294
chr6	153001539	153001630	Oligo_pvalue_1e-2_peak_733185	40	.	2.77679	4.08874	1.48257	44
chr6	153002482	153002600	Oligo_pvalue_1e-2_peak_733186	40	.	2.77679	4.08874	1.48257	58
chr6	153091154	153091264	Oligo_pvalue_1e-2_peak_733222	40	.	2.77679	4.08874	1.48257	54
chr6	153116583	153116722	Oligo_pvalue_1e-2_peak_733230	40	.	2.77679	4.08874	1.48257	68
chr6	153150585	153150667	Oligo_pvalue_1e-2_peak_733243	40	.	2.77679	4.08874	1.48257	40
chr6	153184438	153185418	Oligo_pvalue_1e-2_peak_733255	70	.	4.53638	7.06887	4.11652	572
chr6	153197133	153197273	Oligo_pvalue_1e-2_peak_733259	40	.	2.77679	4.08874	1.48257	69
chr6	153218924	153219305	Oligo_pvalue_1e-2_peak_733269	100	.	6.22720	10.09315	6.84986	238
chr6	153269292	153269655	Oligo_pvalue_1e-2_peak_733280	57	.	3.70238	5.78738	2.96356	56
chr6	153303905	153305146	Oligo_pvalue_1e-2_peak_733292a	288	.	12.27382	28.86890	23.64487	534
chr6	153303905	153305146	Oligo_pvalue_1e-2_peak_733292b	176	.	8.71046	17.64733	13.70626	859
chr6	153303905	153305146	Oligo_pvalue_1e-2_peak_733292c	70	.	4.75116	7.08762	4.13199	1045
chr6	153323473	153324272	Oligo_pvalue_1e-2_peak_733298	129	.	8.26105	12.99297	9.48353	473
chr6	153337945	153338313	Oligo_pvalue_1e-2_peak_733302	40	.	2.77679	4.08874	1.48257	310
chr6	153345351	153345947	Oligo_pvalue_1e-2_peak_733307	86	.	5.40784	8.66157	5.55113	422
chr6	153353551	153353708	Oligo_pvalue_1e-2_peak_733313	57	.	3.70238	5.78738	2.96356	68
chr6	153354745	153354821	Oligo_pvalue_1e-2_peak_733314	40	.	2.77679	4.08874	1.48257	37
chr6	153411764	153412004	Oligo_pvalue_1e-2_peak_733335	62	.	4.33539	6.20685	3.34103	151
chr6	153413815	153414049	Oligo_pvalue_1e-2_peak_733337	49	.	3.53544	4.95138	2.24332	170
chr6	153444578	153444690	Oligo_pvalue_1e-2_peak_733348	40	.	2.77679	4.08874	1.48257	55
chr6	153451152	153451430	Oligo_pvalue_1e-2_peak_733350	40	.	3.51267	4.01863	1.48257	206
chr6	153452004	153452882	Oligo_pvalue_1e-2_peak_733351a	71	.	5.26901	7.18476	4.22076	453
chr6	153452004	153452882	Oligo_pvalue_1e-2_peak_733351b	60	.	4.68357	6.07701	3.22576	600
chr6	153452004	153452882	Oligo_pvalue_1e-2_peak_733351c	82	.	5.80484	8.25471	5.18288	707
chr6	153462951	153463043	Oligo_pvalue_1e-2_peak_733354	40	.	2.77679	4.08874	1.48257	45
chr6	153491633	153491718	Oligo_pvalue_1e-2_peak_733369	40	.	2.77679	4.08874	1.48257	41
chr6	153529806	153530543	Oligo_pvalue_1e-2_peak_733387	38	.	2.73998	3.87719	1.40611	367
chr6	153532542	153533128	Oligo_pvalue_1e-2_peak_733390	38	.	2.73998	3.87719	1.40611	541
chr6	153559690	153560102	Oligo_pvalue_1e-2_peak_733398	40	.	2.77679	4.08874	1.48257	263
chr6	153609774	153609901	Oligo_pvalue_1e-2_peak_733421	40	.	2.77679	4.08874	1.48257	62
chr6	153742426	153742612	Oligo_pvalue_1e-2_peak_733471	40	.	2.77679	4.08874	1.48257	55
chr6	153743313	153743387	Oligo_pvalue_1e-2_peak_733472	40	.	2.77679	4.08874	1.48257	36
chr6	153833239	153833608	Oligo_pvalue_1e-2_peak_733518	73	.	4.59728	7.39833	4.41194	52
chr6	153872332	153872417	Oligo_pvalue_1e-2_peak_733529	40	.	2.77679	4.08874	1.48257	41
chr6	153920334	153920839	Oligo_pvalue_1e-2_peak_733547	40	.	2.77679	4.08874	1.48257	459
chr6	154102418	154102549	Oligo_pvalue_1e-2_peak_733603	57	.	3.70238	5.78738	2.96356	63
chr6	154169538	154169621	Oligo_pvalue_1e-2_peak_733636	40	.	2.77679	4.08874	1.48257	40
chr6	154258638	154258778	Oligo_pvalue_1e-2_peak_733669	40	.	2.77679	4.08874	1.48257	69
chr6	154269121	154269226	Oligo_pvalue_1e-2_peak_733672	40	.	2.77679	4.08874	1.48257	51
chr6	154322376	154322453	Oligo_pvalue_1e-2_peak_733691	40	.	2.77679	4.08874	1.48257	37
chr6	154413638	154413909	Oligo_pvalue_1e-2_peak_733717	57	.	3.70238	5.78738	2.96356	198
chr6	154460738	154461318	Oligo_pvalue_1e-2_peak_733735	75	.	4.62798	7.58235	4.57172	512
chr6	154475721	154476008	Oligo_pvalue_1e-2_peak_733740	87	.	5.84746	8.71442	5.59934	82
chr6	154477358	154477543	Oligo_pvalue_1e-2_peak_733741	71	.	5.01211	7.16245	4.19991	53
chr6	154485618	154485759	Oligo_pvalue_1e-2_peak_733743	40	.	2.77679	4.08874	1.48257	59
chr6	154518522	154518599	Oligo_pvalue_1e-2_peak_733755	40	.	2.77679	4.08874	1.48257	37
chr6	154553313	154553465	Oligo_pvalue_1e-2_peak_733774	40	.	2.77679	4.08874	1.48257	79
chr6	154570801	154570890	Oligo_pvalue_1e-2_peak_733785	40	.	2.77679	4.08874	1.48257	43
chr6	154593943	154594870	Oligo_pvalue_1e-2_peak_733800	37	.	2.72183	3.78300	1.32790	638
chr6	154596740	154596846	Oligo_pvalue_1e-2_peak_733802	38	.	2.73998	3.87719	1.40611	52
chr6	154619072	154620002	Oligo_pvalue_1e-2_peak_733810	51	.	3.58166	5.15094	2.41837	66
chr6	154666135	154666248	Oligo_pvalue_1e-2_peak_733825	38	.	2.73998	3.87719	1.40611	55
chr6	154671350	154671775	Oligo_pvalue_1e-2_peak_733826	76	.	5.16974	7.68256	4.66362	228
chr6	154680633	154681389	Oligo_pvalue_1e-2_peak_733829	55	.	3.65330	5.50407	2.73037	62
chr6	154691440	154692417	Oligo_pvalue_1e-2_peak_733834	50	.	3.55840	5.04815	2.32833	504
chr6	154715474	154716060	Oligo_pvalue_1e-2_peak_733839	76	.	5.44874	7.62969	4.61536	452
chr6	154720345	154720553	Oligo_pvalue_1e-2_peak_733840	48	.	3.84823	4.80658	2.11596	51
chr6	154730141	154730847	Oligo_pvalue_1e-2_peak_733841	59	.	4.63269	5.93696	3.09750	114
chr6	154751634	154752037	Oligo_pvalue_1e-2_peak_733848	68	.	4.92207	6.89603	3.96172	353
chr6	154769760	154770070	Oligo_pvalue_1e-2_peak_733854	62	.	4.81895	6.28387	3.41155	59
chr6	154793019	154793881	Oligo_pvalue_1e-2_peak_733861	49	.	3.91420	4.96371	2.25378	744
chr6	154794712	154794820	Oligo_pvalue_1e-2_peak_733862	50	.	3.93670	5.01899	2.30430	54
chr6	154801116	154801189	Oligo_pvalue_1e-2_peak_733863	40	.	3.28138	4.09424	1.48517	32
chr6	154803060	154803165	Oligo_pvalue_1e-2_peak_733864	56	.	4.15144	5.60057	2.81659	50
chr6	154805030	154805103	Oligo_pvalue_1e-2_peak_733866	42	.	3.34141	4.26972	1.64117	57
chr6	154812627	154812995	Oligo_pvalue_1e-2_peak_733867	69	.	5.15578	6.96338	4.02097	313
chr6	154821661	154822332	Oligo_pvalue_1e-2_peak_733871a	73	.	5.38406	7.37745	4.39448	270
chr6	154821661	154822332	Oligo_pvalue_1e-2_peak_733871b	85	.	6.00853	8.59772	5.49567	500
chr6	154821661	154822332	Oligo_pvalue_1e-2_peak_733871c	74	.	5.40768	7.41733	4.42855	613
chr6	154830629	154832125	Oligo_pvalue_1e-2_peak_733872a	67	.	4.69443	6.72391	3.80785	274
chr6	154830629	154832125	Oligo_pvalue_1e-2_peak_733872b	41	.	3.42480	4.11096	1.50050	598
chr6	154830629	154832125	Oligo_pvalue_1e-2_peak_733872c	118	.	6.87108	11.88814	8.48104	909
chr6	154830629	154832125	Oligo_pvalue_1e-2_peak_733872d	153	.	8.18507	15.33032	11.60747	1169
chr6	154830629	154832125	Oligo_pvalue_1e-2_peak_733872e	164	.	8.58885	16.46695	12.63720	1398
chr6	154858428	154859468	Oligo_pvalue_1e-2_peak_733881	49	.	3.53544	4.95138	2.24332	140
chr6	154916765	154916897	Oligo_pvalue_1e-2_peak_733911	40	.	2.77679	4.08874	1.48257	65
chr6	154936845	154936988	Oligo_pvalue_1e-2_peak_733921	40	.	2.77679	4.08874	1.48257	84
chr6	154996516	154997063	Oligo_pvalue_1e-2_peak_733938	196	.	11.28213	19.69229	15.54941	444
chr6	155010987	155011089	Oligo_pvalue_1e-2_peak_733941	40	.	2.77679	4.08874	1.48257	50
chr6	155026599	155026894	Oligo_pvalue_1e-2_peak_733945	40	.	2.77679	4.08874	1.48257	38
chr6	155045500	155045580	Oligo_pvalue_1e-2_peak_733952	40	.	2.77679	4.08874	1.48257	39
chr6	155053987	155055487	Oligo_pvalue_1e-2_peak_733955a	54	.	3.87379	5.41689	2.65444	231
chr6	155053987	155055487	Oligo_pvalue_1e-2_peak_733955b	216	.	9.50838	21.65894	17.30805	496
chr6	155053987	155055487	Oligo_pvalue_1e-2_peak_733955c	138	.	7.02519	13.81956	10.23583	842
chr6	155053987	155055487	Oligo_pvalue_1e-2_peak_733955d	127	.	6.67393	12.78290	9.29359	1042
chr6	155053987	155055487	Oligo_pvalue_1e-2_peak_733955e	204	.	9.13274	20.44950	16.22792	1397
chr6	155073924	155074037	Oligo_pvalue_1e-2_peak_733965	40	.	2.77679	4.08874	1.48257	55
chr6	155113234	155113313	Oligo_pvalue_1e-2_peak_733990	40	.	2.77679	4.08874	1.48257	38
chr6	155126309	155126911	Oligo_pvalue_1e-2_peak_733998	72	.	4.56663	7.22716	4.25790	360
chr6	155128221	155128306	Oligo_pvalue_1e-2_peak_733999	40	.	2.77679	4.08874	1.48257	41
chr6	155160715	155160907	Oligo_pvalue_1e-2_peak_734010	40	.	2.77679	4.08874	1.48257	69
chr6	155162468	155162610	Oligo_pvalue_1e-2_peak_734011	40	.	2.77679	4.08874	1.48257	70
chr6	155165819	155165897	Oligo_pvalue_1e-2_peak_734013	40	.	2.77679	4.08874	1.48257	38
chr6	155180277	155180404	Oligo_pvalue_1e-2_peak_734019	40	.	2.77679	4.08874	1.48257	62
chr6	155189002	155189504	Oligo_pvalue_1e-2_peak_734024	53	.	3.62911	5.37785	2.61944	390
chr6	155192207	155192323	Oligo_pvalue_1e-2_peak_734025	38	.	2.73998	3.87719	1.40611	57
chr6	155201729	155201850	Oligo_pvalue_1e-2_peak_734031	40	.	2.77679	4.08874	1.48257	59
chr6	155221061	155221379	Oligo_pvalue_1e-2_peak_734043	40	.	2.77679	4.08874	1.48257	47
chr6	155225921	155226271	Oligo_pvalue_1e-2_peak_734048	40	.	2.77679	4.08874	1.48257	303
chr6	155249634	155249881	Oligo_pvalue_1e-2_peak_734060	64	.	4.39097	6.41891	3.53226	48
chr6	155259260	155259556	Oligo_pvalue_1e-2_peak_734065	40	.	2.77679	4.08874	1.48257	254
chr6	155316385	155317230	Oligo_pvalue_1e-2_peak_734090	52	.	3.60523	5.26053	2.51350	494
chr6	155323955	155324074	Oligo_pvalue_1e-2_peak_734092	40	.	2.77679	4.08874	1.48257	58
chr6	155434142	155434555	Oligo_pvalue_1e-2_peak_734138	40	.	2.77679	4.08874	1.48257	367
chr6	155444752	155444849	Oligo_pvalue_1e-2_peak_734143	40	.	2.77679	4.08874	1.48257	47
chr6	155484212	155484337	Oligo_pvalue_1e-2_peak_734164	40	.	2.77679	4.08874	1.48257	61
chr6	155495931	155496221	Oligo_pvalue_1e-2_peak_734167	185	.	10.83591	18.54334	14.51475	128
chr6	155522062	155522168	Oligo_pvalue_1e-2_peak_734183	40	.	2.77679	4.08874	1.48257	52
chr6	155538006	155538104	Oligo_pvalue_1e-2_peak_734193	40	.	2.77679	4.08874	1.48257	48
chr6	155569389	155569856	Oligo_pvalue_1e-2_peak_734203	161	.	9.41862	16.19240	12.38954	384
chr6	155579872	155580313	Oligo_pvalue_1e-2_peak_734204	77	.	5.51138	7.78420	4.75666	382
chr6	155584701	155585219	Oligo_pvalue_1e-2_peak_734206	61	.	4.77099	6.19286	3.32969	47
chr6	155585923	155586523	Oligo_pvalue_1e-2_peak_734207	53	.	4.28113	5.38413	2.62479	430
chr6	155589424	155589527	Oligo_pvalue_1e-2_peak_734208	46	.	3.86676	4.64802	1.97727	58
chr6	155591904	155592049	Oligo_pvalue_1e-2_peak_734209	79	.	5.63761	7.97806	4.93208	76
chr6	155593583	155593848	Oligo_pvalue_1e-2_peak_734210a	84	.	5.75163	8.40076	5.31561	104
chr6	155593583	155593848	Oligo_pvalue_1e-2_peak_734210b	62	.	4.70588	6.27279	3.40194	218
chr6	155596676	155597185	Oligo_pvalue_1e-2_peak_734211	105	.	6.90727	10.56356	7.27870	441
chr6	155635251	155636326	Oligo_pvalue_1e-2_peak_734227a	51	.	4.10467	5.15172	2.41887	285
chr6	155635251	155636326	Oligo_pvalue_1e-2_peak_734227b	337	.	15.50868	33.70020	27.79127	456
chr6	155635251	155636326	Oligo_pvalue_1e-2_peak_734227c	193	.	10.33912	19.36155	15.25136	615
chr6	155648838	155648916	Oligo_pvalue_1e-2_peak_734230	40	.	2.77679	4.08874	1.48257	38
chr6	155726376	155726587	Oligo_pvalue_1e-2_peak_734251	40	.	2.77679	4.08874	1.48257	158
chr6	155758711	155758953	Oligo_pvalue_1e-2_peak_734265	40	.	2.77679	4.08874	1.48257	180
chr6	155769947	155770046	Oligo_pvalue_1e-2_peak_734268	40	.	2.77679	4.08874	1.48257	48
chr6	155816383	155816575	Oligo_pvalue_1e-2_peak_734281	75	.	4.62798	7.58235	4.57172	113
chr6	155851557	155851793	Oligo_pvalue_1e-2_peak_734293	57	.	3.70238	5.78738	2.96356	38
chr6	155901048	155901386	Oligo_pvalue_1e-2_peak_734306	40	.	2.77679	4.08874	1.48257	284
chr6	155902074	155902277	Oligo_pvalue_1e-2_peak_734307	40	.	2.77679	4.08874	1.48257	56
chr6	155940091	155940231	Oligo_pvalue_1e-2_peak_734321	40	.	2.77679	4.08874	1.48257	69
chr6	156169409	156169490	Oligo_pvalue_1e-2_peak_734392	40	.	2.77679	4.08874	1.48257	39
chr6	156230836	156230924	Oligo_pvalue_1e-2_peak_734410	40	.	2.77679	4.08874	1.48257	43
chr6	156311040	156311169	Oligo_pvalue_1e-2_peak_734439	40	.	2.77679	4.08874	1.48257	63
chr6	156322419	156322494	Oligo_pvalue_1e-2_peak_734444	40	.	2.77679	4.08874	1.48257	36
chr6	156427756	156427875	Oligo_pvalue_1e-2_peak_734470	40	.	2.77679	4.08874	1.48257	58
chr6	156428939	156429095	Oligo_pvalue_1e-2_peak_734472	40	.	2.77679	4.08874	1.48257	68
chr6	156497365	156497529	Oligo_pvalue_1e-2_peak_734492	57	.	3.70238	5.78738	2.96356	98
chr6	156604245	156604638	Oligo_pvalue_1e-2_peak_734521	119	.	7.69645	11.91673	8.50583	260
chr6	156631966	156632064	Oligo_pvalue_1e-2_peak_734523	40	.	2.77679	4.08874	1.48257	48
chr6	156659963	156660086	Oligo_pvalue_1e-2_peak_734532	40	.	2.77679	4.08874	1.48257	60
chr6	156666991	156667423	Oligo_pvalue_1e-2_peak_734535	40	.	2.77679	4.08874	1.48257	374
chr6	156712054	156712595	Oligo_pvalue_1e-2_peak_734545	57	.	3.70238	5.78738	2.96356	492
chr6	156723654	156723862	Oligo_pvalue_1e-2_peak_734552	40	.	2.77679	4.08874	1.48257	152
chr6	156748522	156748957	Oligo_pvalue_1e-2_peak_734559	88	.	5.88334	8.82639	5.70252	317
chr6	156784913	156785057	Oligo_pvalue_1e-2_peak_734577	40	.	2.77679	4.08874	1.48257	71
chr6	156846807	156847027	Oligo_pvalue_1e-2_peak_734595	40	.	2.77679	4.08874	1.48257	44
chr6	156855330	156855737	Oligo_pvalue_1e-2_peak_734599	84	.	5.74241	8.40242	5.31562	241
chr6	156877890	156878963	Oligo_pvalue_1e-2_peak_734609	61	.	4.61787	6.11180	3.25443	965
chr6	156885493	156885855	Oligo_pvalue_1e-2_peak_734610	136	.	8.35352	13.69066	10.11806	222
chr6	156911437	156911884	Oligo_pvalue_1e-2_peak_734617	40	.	2.77679	4.08874	1.48257	221
chr6	156919024	156919151	Oligo_pvalue_1e-2_peak_734619	40	.	2.77679	4.08874	1.48257	62
chr6	156955024	156955109	Oligo_pvalue_1e-2_peak_734636	40	.	2.77679	4.08874	1.48257	41
chr6	156959131	156959348	Oligo_pvalue_1e-2_peak_734640	40	.	2.77679	4.08874	1.48257	111
chr6	157007619	157009181	Oligo_pvalue_1e-2_peak_734651a	56	.	4.15127	5.62406	2.83833	40
chr6	157007619	157009181	Oligo_pvalue_1e-2_peak_734651b	74	.	4.98153	7.45628	4.46573	107
chr6	157007619	157009181	Oligo_pvalue_1e-2_peak_734651c	171	.	8.71767	17.16508	13.27017	333
chr6	157007619	157009181	Oligo_pvalue_1e-2_peak_734651d	83	.	5.38035	8.39875	5.31393	612
chr6	157007619	157009181	Oligo_pvalue_1e-2_peak_734651e	195	.	9.51908	19.52533	15.39737	755
chr6	157007619	157009181	Oligo_pvalue_1e-2_peak_734651f	74	.	4.96648	7.43225	4.44232	1040
chr6	157007619	157009181	Oligo_pvalue_1e-2_peak_734651g	39	.	3.31098	3.93863	1.46075	1173
chr6	157041335	157041452	Oligo_pvalue_1e-2_peak_734665	57	.	3.70238	5.78738	2.96356	48
chr6	157052514	157053293	Oligo_pvalue_1e-2_peak_734670	75	.	4.62798	7.58235	4.57172	314
chr6	157084821	157084938	Oligo_pvalue_1e-2_peak_734680	40	.	2.77679	4.08874	1.48257	57
chr6	157098173	157100950	Oligo_pvalue_1e-2_peak_734684a	140	.	6.93207	14.09314	10.48415	283
chr6	157098173	157100950	Oligo_pvalue_1e-2_peak_734684b	42	.	3.30098	4.28059	1.65042	406
chr6	157098173	157100950	Oligo_pvalue_1e-2_peak_734684c	83	.	4.95148	8.32896	5.25172	907
chr6	157098173	157100950	Oligo_pvalue_1e-2_peak_734684d	43	.	3.33311	4.33221	1.69604	1727
chr6	157098173	157100950	Oligo_pvalue_1e-2_peak_734684e	58	.	3.99973	5.86455	3.03365	2370
chr6	157098173	157100950	Oligo_pvalue_1e-2_peak_734684f	75	.	4.67774	7.55182	4.55240	2716
chr6	157118766	157119548	Oligo_pvalue_1e-2_peak_734690	40	.	2.77679	4.08874	1.48257	576
chr6	157129135	157129733	Oligo_pvalue_1e-2_peak_734696a	73	.	5.32765	7.34391	4.36403	60
chr6	157129135	157129733	Oligo_pvalue_1e-2_peak_734696b	116	.	7.56888	11.61867	8.23486	448
chr6	157144502	157144999	Oligo_pvalue_1e-2_peak_734704	40	.	2.77679	4.08874	1.48257	61
chr6	157152408	157152542	Oligo_pvalue_1e-2_peak_734709	40	.	2.77679	4.08874	1.48257	66
chr6	157162890	157163193	Oligo_pvalue_1e-2_peak_734719	40	.	2.77679	4.08874	1.48257	63
chr6	157187494	157187595	Oligo_pvalue_1e-2_peak_734734	86	.	5.81202	8.60663	5.50091	52
chr6	157191166	157191256	Oligo_pvalue_1e-2_peak_734735	42	.	3.34141	4.26972	1.64117	71
chr6	157197370	157198050	Oligo_pvalue_1e-2_peak_734737	48	.	3.51278	4.85998	2.16196	270
chr6	157207438	157207542	Oligo_pvalue_1e-2_peak_734744	40	.	2.77679	4.08874	1.48257	51
chr6	157222411	157222532	Oligo_pvalue_1e-2_peak_734750	40	.	2.77679	4.08874	1.48257	59
chr6	157261162	157261427	Oligo_pvalue_1e-2_peak_734768	40	.	2.77679	4.08874	1.48257	204
chr6	157284805	157285453	Oligo_pvalue_1e-2_peak_734784	66	.	4.44800	6.65517	3.74369	412
chr6	157296806	157297943	Oligo_pvalue_1e-2_peak_734791	37	.	2.72183	3.78300	1.32790	772
chr6	157313398	157313491	Oligo_pvalue_1e-2_peak_734796	40	.	2.77679	4.08874	1.48257	45
chr6	157334997	157335420	Oligo_pvalue_1e-2_peak_734805	40	.	2.77679	4.08874	1.48257	378
chr6	157342214	157343493	Oligo_pvalue_1e-2_peak_734807a	66	.	4.66537	6.67802	3.76453	50
chr6	157342214	157343493	Oligo_pvalue_1e-2_peak_734807b	210	.	10.11634	21.06473	16.77742	484
chr6	157342214	157343493	Oligo_pvalue_1e-2_peak_734807c	75	.	5.05817	7.57856	4.57172	719
chr6	157342214	157343493	Oligo_pvalue_1e-2_peak_734807d	150	.	8.03349	15.07923	11.37891	1149
chr6	157351776	157352181	Oligo_pvalue_1e-2_peak_734808	52	.	4.21526	5.25383	2.51297	337
chr6	157354462	157354871	Oligo_pvalue_1e-2_peak_734809	51	.	4.18760	5.16664	2.43302	227
chr6	157355822	157355909	Oligo_pvalue_1e-2_peak_734810	41	.	3.58938	4.14312	1.53011	47
chr6	157356930	157357960	Oligo_pvalue_1e-2_peak_734811	67	.	5.07389	6.73982	3.82006	612
chr6	157383153	157383802	Oligo_pvalue_1e-2_peak_734824	40	.	2.77679	4.08874	1.48257	41
chr6	157395515	157395589	Oligo_pvalue_1e-2_peak_734832	40	.	2.77679	4.08874	1.48257	36
chr6	157396708	157396842	Oligo_pvalue_1e-2_peak_734833	40	.	2.77679	4.08874	1.48257	66
chr6	157404463	157405143	Oligo_pvalue_1e-2_peak_734837	39	.	2.75837	3.97911	1.48257	341
chr6	157418579	157418652	Oligo_pvalue_1e-2_peak_734842	43	.	3.38266	4.39837	1.75513	33
chr6	157428524	157429646	Oligo_pvalue_1e-2_peak_734845	47	.	3.49040	4.77340	2.08614	1054
chr6	157460212	157460821	Oligo_pvalue_1e-2_peak_734862	38	.	2.73998	3.87719	1.40611	57
chr6	157469587	157470004	Oligo_pvalue_1e-2_peak_734866a	83	.	5.89232	8.31518	5.23815	72
chr6	157469587	157470004	Oligo_pvalue_1e-2_peak_734866b	112	.	7.40521	11.25228	7.90302	282
chr6	157483666	157484029	Oligo_pvalue_1e-2_peak_734872	63	.	4.36300	6.31016	3.43332	308
chr6	157505553	157505689	Oligo_pvalue_1e-2_peak_734886	127	.	7.75461	12.77078	9.28186	67
chr6	157519639	157519837	Oligo_pvalue_1e-2_peak_734892	40	.	2.77679	4.08874	1.48257	153
chr6	157520546	157520637	Oligo_pvalue_1e-2_peak_734893	40	.	2.77679	4.08874	1.48257	44
chr6	157535318	157535392	Oligo_pvalue_1e-2_peak_734901	40	.	2.77679	4.08874	1.48257	36
chr6	157542315	157542999	Oligo_pvalue_1e-2_peak_734902	67	.	4.47708	6.78418	3.85994	207
chr6	157556851	157556989	Oligo_pvalue_1e-2_peak_734912	145	.	8.16549	14.51463	10.86732	62
chr6	157695495	157696428	Oligo_pvalue_1e-2_peak_734930a	65	.	4.96877	6.57675	3.67448	92
chr6	157695495	157696428	Oligo_pvalue_1e-2_peak_734930b	106	.	7.09824	10.60580	7.31545	450
chr6	157735726	157736448	Oligo_pvalue_1e-2_peak_734943	75	.	5.13743	7.56943	4.56670	260
chr6	157744276	157745361	Oligo_pvalue_1e-2_peak_734945a	84	.	5.93049	8.46545	5.37449	114
chr6	157744276	157745361	Oligo_pvalue_1e-2_peak_734945b	176	.	10.08184	17.61257	13.67418	378
chr6	157751745	157751865	Oligo_pvalue_1e-2_peak_734946	40	.	2.77679	4.08874	1.48257	59
chr6	157760334	157760738	Oligo_pvalue_1e-2_peak_734948	57	.	3.70238	5.78738	2.96356	347
chr6	157782350	157782475	Oligo_pvalue_1e-2_peak_734957	40	.	2.77679	4.08874	1.48257	61
chr6	157800938	157802397	Oligo_pvalue_1e-2_peak_734964a	177	.	8.46990	17.73443	13.78374	218
chr6	157800938	157802397	Oligo_pvalue_1e-2_peak_734964b	41	.	3.35033	4.17101	1.55326	539
chr6	157800938	157802397	Oligo_pvalue_1e-2_peak_734964c	66	.	4.46711	6.62979	3.72260	1020
chr6	157800938	157802397	Oligo_pvalue_1e-2_peak_734964d	66	.	4.46711	6.62979	3.72260	1139
chr6	157800938	157802397	Oligo_pvalue_1e-2_peak_734964e	214	.	9.67874	21.40972	17.08478	1269
chr6	157803051	157803169	Oligo_pvalue_1e-2_peak_734965	49	.	3.73274	4.96761	2.25727	45
chr6	157809858	157810271	Oligo_pvalue_1e-2_peak_734966	40	.	2.77679	4.08874	1.48257	356
chr6	157855529	157856047	Oligo_pvalue_1e-2_peak_734990	52	.	4.19375	5.21198	2.47344	363
chr6	157857392	157857915	Oligo_pvalue_1e-2_peak_734991	78	.	5.67859	7.87088	4.83411	45
chr6	157876137	157877230	Oligo_pvalue_1e-2_peak_734998a	43	.	3.70256	4.33054	1.69604	580
chr6	157876137	157877230	Oligo_pvalue_1e-2_peak_734998b	140	.	8.63931	14.09321	10.48415	860
chr6	157882836	157882993	Oligo_pvalue_1e-2_peak_734999	68	.	4.89277	6.81329	3.88540	59
chr6	157883934	157884007	Oligo_pvalue_1e-2_peak_735001	42	.	3.34141	4.26972	1.64117	41
chr6	157910356	157910455	Oligo_pvalue_1e-2_peak_735020	40	.	2.77679	4.08874	1.48257	48
chr6	157954305	157954805	Oligo_pvalue_1e-2_peak_735040	48	.	3.86997	4.85757	2.16196	221
chr6	157960232	157960839	Oligo_pvalue_1e-2_peak_735041	105	.	7.00553	10.58141	7.29417	250
chr6	157978891	157978990	Oligo_pvalue_1e-2_peak_735050	40	.	2.77679	4.08874	1.48257	48
chr6	157979506	157979994	Oligo_pvalue_1e-2_peak_735051	39	.	2.75837	3.97911	1.48257	38
chr6	158001003	158001160	Oligo_pvalue_1e-2_peak_735063	88	.	5.44366	8.83864	5.71039	65
chr6	158018384	158019412	Oligo_pvalue_1e-2_peak_735074	55	.	3.65330	5.50407	2.73037	338
chr6	158031747	158031996	Oligo_pvalue_1e-2_peak_735077	40	.	2.77679	4.08874	1.48257	144
chr6	158035267	158035486	Oligo_pvalue_1e-2_peak_735078	38	.	2.73998	3.87719	1.40611	153
chr6	158036719	158036808	Oligo_pvalue_1e-2_peak_735079	39	.	2.75837	3.97911	1.48257	43
chr6	158058085	158058188	Oligo_pvalue_1e-2_peak_735088	40	.	2.77679	4.08874	1.48257	50
chr6	158065631	158065757	Oligo_pvalue_1e-2_peak_735094	40	.	2.77679	4.08874	1.48257	62
chr6	158070939	158071599	Oligo_pvalue_1e-2_peak_735095	68	.	4.92207	6.89603	3.96172	593
chr6	158087915	158088468	Oligo_pvalue_1e-2_peak_735104	47	.	3.49040	4.77340	2.08614	126
chr6	158090640	158091026	Oligo_pvalue_1e-2_peak_735105	65	.	4.41930	6.53368	3.63457	270
chr6	158101135	158101550	Oligo_pvalue_1e-2_peak_735112	38	.	2.73998	3.87719	1.40611	71
chr6	158109744	158109836	Oligo_pvalue_1e-2_peak_735118	40	.	2.77679	4.08874	1.48257	45
chr6	158121204	158121564	Oligo_pvalue_1e-2_peak_735122	57	.	3.70238	5.78738	2.96356	159
chr6	158123113	158123214	Oligo_pvalue_1e-2_peak_735123	40	.	2.77679	4.08874	1.48257	49
chr6	158155495	158155591	Oligo_pvalue_1e-2_peak_735133	40	.	2.77679	4.08874	1.48257	47
chr6	158177624	158178095	Oligo_pvalue_1e-2_peak_735138	89	.	5.91966	8.94285	5.80657	342
chr6	158195286	158195386	Oligo_pvalue_1e-2_peak_735146	75	.	4.62798	7.58235	4.57172	44
chr6	158200431	158201504	Oligo_pvalue_1e-2_peak_735147	53	.	3.62911	5.37785	2.61944	795
chr6	158235059	158235142	Oligo_pvalue_1e-2_peak_735154	40	.	2.77679	4.08874	1.48257	40
chr6	158243515	158245296	Oligo_pvalue_1e-2_peak_735155a	48	.	4.01238	4.88040	2.18090	263
chr6	158243515	158245296	Oligo_pvalue_1e-2_peak_735155b	128	.	7.92528	12.86742	9.36910	738
chr6	158251442	158251762	Oligo_pvalue_1e-2_peak_735156	68	.	4.92207	6.89603	3.96172	81
chr6	158269841	158270134	Oligo_pvalue_1e-2_peak_735163	38	.	2.73998	3.87719	1.40611	253
chr6	158270874	158271457	Oligo_pvalue_1e-2_peak_735164	39	.	2.75837	3.97911	1.48257	516
chr6	158272462	158272550	Oligo_pvalue_1e-2_peak_735165	40	.	2.77679	4.08874	1.48257	43
chr6	158281457	158281746	Oligo_pvalue_1e-2_peak_735169	52	.	3.60523	5.26053	2.51350	221
chr6	158282443	158283156	Oligo_pvalue_1e-2_peak_735170	52	.	3.60523	5.26053	2.51350	64
chr6	158293622	158293700	Oligo_pvalue_1e-2_peak_735175	54	.	4.10172	5.45601	2.68850	37
chr6	158294864	158295096	Oligo_pvalue_1e-2_peak_735176	96	.	6.44693	9.64370	6.43979	115
chr6	158300198	158301320	Oligo_pvalue_1e-2_peak_735177	91	.	6.35548	9.14931	5.99453	909
chr6	158319225	158319707	Oligo_pvalue_1e-2_peak_735181	136	.	8.52124	13.63745	10.06808	241
chr6	158332525	158333743	Oligo_pvalue_1e-2_peak_735185	97	.	6.62886	9.71767	6.50975	1138
chr6	158341275	158341602	Oligo_pvalue_1e-2_peak_735188	40	.	2.77679	4.08874	1.48257	47
chr6	158350212	158350598	Oligo_pvalue_1e-2_peak_735191	98	.	6.70092	9.87487	6.65092	59
chr6	158361135	158361214	Oligo_pvalue_1e-2_peak_735192	38	.	3.42485	3.87831	1.40687	39
chr6	158362292	158362832	Oligo_pvalue_1e-2_peak_735193	237	.	12.35192	23.73546	19.15590	88
chr6	158368155	158368525	Oligo_pvalue_1e-2_peak_735194	139	.	8.74444	13.97872	10.37988	292
chr6	158375733	158375912	Oligo_pvalue_1e-2_peak_735196	69	.	4.50653	6.92169	3.98250	69
chr6	158376514	158377104	Oligo_pvalue_1e-2_peak_735197	37	.	2.72183	3.78300	1.32790	416
chr6	158402471	158403250	Oligo_pvalue_1e-2_peak_735202a	112	.	6.92384	11.22144	7.87437	122
chr6	158402471	158403250	Oligo_pvalue_1e-2_peak_735202b	89	.	5.91337	8.94125	5.80632	332
chr6	158402471	158403250	Oligo_pvalue_1e-2_peak_735202c	135	.	7.88449	13.53994	9.98086	430
chr6	158402471	158403250	Oligo_pvalue_1e-2_peak_735202d	57	.	4.38768	5.77341	2.96356	719
chr6	158415357	158415703	Oligo_pvalue_1e-2_peak_735205	47	.	3.85895	4.77206	2.08614	59
chr6	158419964	158420641	Oligo_pvalue_1e-2_peak_735206a	82	.	5.26892	8.21908	5.15040	42
chr6	158419964	158420641	Oligo_pvalue_1e-2_peak_735206b	102	.	6.11571	10.27367	7.01487	232
chr6	158419964	158420641	Oligo_pvalue_1e-2_peak_735206c	94	.	5.81178	9.42541	6.24511	365
chr6	158419964	158420641	Oligo_pvalue_1e-2_peak_735206d	107	.	6.38162	10.70751	7.40876	611
chr6	158430058	158430549	Oligo_pvalue_1e-2_peak_735208	42	.	3.59159	4.21970	1.59667	379
chr6	158432406	158433024	Oligo_pvalue_1e-2_peak_735209a	69	.	5.01806	6.98158	4.03681	48
chr6	158432406	158433024	Oligo_pvalue_1e-2_peak_735209b	80	.	5.51987	8.02960	4.98064	506
chr6	158439059	158439223	Oligo_pvalue_1e-2_peak_735210	61	.	4.74737	6.14848	3.28915	35
chr6	158440646	158440730	Oligo_pvalue_1e-2_peak_735211	49	.	4.06918	4.97578	2.26466	32
chr6	158447565	158448662	Oligo_pvalue_1e-2_peak_735212	56	.	4.46030	5.63000	2.84371	958
chr6	158460467	158461326	Oligo_pvalue_1e-2_peak_735216	70	.	5.21182	7.08455	4.12909	603
chr6	158462475	158462727	Oligo_pvalue_1e-2_peak_735217	56	.	4.41924	5.66894	2.87573	204
chr6	158481986	158482207	Oligo_pvalue_1e-2_peak_735229	47	.	3.49040	4.77340	2.08614	65
chr6	158487393	158487466	Oligo_pvalue_1e-2_peak_735232	41	.	3.30115	4.15062	1.53491	49
chr6	158491229	158491302	Oligo_pvalue_1e-2_peak_735233	39	.	3.24254	3.98716	1.48257	43
chr6	158491711	158491897	Oligo_pvalue_1e-2_peak_735234	53	.	4.05318	5.32112	2.56998	109
chr6	158492952	158493178	Oligo_pvalue_1e-2_peak_735235	55	.	4.12643	5.52700	2.74906	42
chr6	158524689	158524800	Oligo_pvalue_1e-2_peak_735252	40	.	2.77679	4.08874	1.48257	54
chr6	158532163	158532428	Oligo_pvalue_1e-2_peak_735256	66	.	4.44800	6.65517	3.74369	109
chr6	158553583	158553679	Oligo_pvalue_1e-2_peak_735265	40	.	2.77679	4.08874	1.48257	47
chr6	158589046	158589675	Oligo_pvalue_1e-2_peak_735286a	169	.	9.91818	16.96937	13.09388	99
chr6	158589046	158589675	Oligo_pvalue_1e-2_peak_735286b	184	.	10.53806	18.41312	14.39656	321
chr6	158609451	158610178	Oligo_pvalue_1e-2_peak_735294	52	.	3.60523	5.26053	2.51350	385
chr6	158635183	158635562	Oligo_pvalue_1e-2_peak_735304	73	.	4.59728	7.39833	4.41194	209
chr6	158641619	158642182	Oligo_pvalue_1e-2_peak_735306	123	.	7.21045	12.33245	8.88452	495
chr6	158652723	158654051	Oligo_pvalue_1e-2_peak_735308	75	.	5.53518	7.58777	4.57623	515
chr6	158666386	158666659	Oligo_pvalue_1e-2_peak_735312	38	.	2.73998	3.87719	1.40611	215
chr6	158676525	158676601	Oligo_pvalue_1e-2_peak_735320	40	.	2.77679	4.08874	1.48257	37
chr6	158683365	158683489	Oligo_pvalue_1e-2_peak_735326	40	.	2.77679	4.08874	1.48257	61
chr6	158705280	158705588	Oligo_pvalue_1e-2_peak_735338	49	.	4.08068	4.99105	2.27908	283
chr6	158705924	158706865	Oligo_pvalue_1e-2_peak_735339a	50	.	4.09812	5.01948	2.30440	44
chr6	158705924	158706865	Oligo_pvalue_1e-2_peak_735339b	61	.	4.70367	6.11022	3.25415	525
chr6	158705924	158706865	Oligo_pvalue_1e-2_peak_735339c	50	.	4.11571	5.04824	2.32833	647
chr6	158716577	158716911	Oligo_pvalue_1e-2_peak_735342	37	.	2.72183	3.78300	1.32790	49
chr6	158724341	158724820	Oligo_pvalue_1e-2_peak_735350	66	.	4.44800	6.65517	3.74369	68
chr6	158733870	158734360	Oligo_pvalue_1e-2_peak_735355	84	.	5.37249	8.49611	5.40177	60
chr6	158756173	158756275	Oligo_pvalue_1e-2_peak_735364	40	.	2.77679	4.08874	1.48257	50
chr6	158762984	158763086	Oligo_pvalue_1e-2_peak_735369	56	.	3.67782	5.64059	2.84977	50
chr6	158763834	158764207	Oligo_pvalue_1e-2_peak_735370	40	.	2.77679	4.08874	1.48257	42
chr6	158770494	158770896	Oligo_pvalue_1e-2_peak_735374	37	.	2.72183	3.78300	1.32790	64
chr6	158774175	158774287	Oligo_pvalue_1e-2_peak_735377	56	.	4.17676	5.67691	2.88135	68
chr6	158779750	158780034	Oligo_pvalue_1e-2_peak_735378	46	.	3.76364	4.61492	1.94587	264
chr6	158782972	158783547	Oligo_pvalue_1e-2_peak_735379	50	.	3.93670	5.01899	2.30430	251
chr6	158791713	158792451	Oligo_pvalue_1e-2_peak_735383	46	.	3.46831	4.69117	2.01435	368
chr6	158798757	158799147	Oligo_pvalue_1e-2_peak_735385	114	.	7.48615	11.43136	8.06449	334
chr6	158815039	158815172	Oligo_pvalue_1e-2_peak_735393	38	.	2.73998	3.87719	1.40611	65
chr6	158820353	158820426	Oligo_pvalue_1e-2_peak_735396	45	.	3.42495	4.53818	1.87798	48
chr6	158823150	158823224	Oligo_pvalue_1e-2_peak_735397	41	.	3.30115	4.15062	1.53491	34
chr6	158829230	158830118	Oligo_pvalue_1e-2_peak_735398a	66	.	5.05051	6.69891	3.78342	57
chr6	158829230	158830118	Oligo_pvalue_1e-2_peak_735398b	115	.	7.50657	11.59426	8.21304	531
chr6	158838312	158839264	Oligo_pvalue_1e-2_peak_735400a	82	.	5.87122	8.22773	5.15790	375
chr6	158838312	158839264	Oligo_pvalue_1e-2_peak_735400b	109	.	7.24494	10.94675	7.62559	712
chr6	158849803	158850168	Oligo_pvalue_1e-2_peak_735405	37	.	2.72183	3.78300	1.32790	315
chr6	158866649	158866819	Oligo_pvalue_1e-2_peak_735417	42	.	3.34141	4.26972	1.64117	128
chr6	158889154	158889231	Oligo_pvalue_1e-2_peak_735430	37	.	2.72183	3.78300	1.32790	37
chr6	158891810	158892185	Oligo_pvalue_1e-2_peak_735433	47	.	3.49040	4.77340	2.08614	112
chr6	158900537	158901020	Oligo_pvalue_1e-2_peak_735436	50	.	3.55840	5.04815	2.32833	68
chr6	158922274	158923240	Oligo_pvalue_1e-2_peak_735446	47	.	3.49040	4.77340	2.08614	68
chr6	158939274	158939864	Oligo_pvalue_1e-2_peak_735451	99	.	6.56276	9.96641	6.73456	529
chr6	158948248	158948333	Oligo_pvalue_1e-2_peak_735453	40	.	2.77679	4.08874	1.48257	41
chr6	158957227	158957686	Oligo_pvalue_1e-2_peak_735457	40	.	2.77679	4.08874	1.48257	412
chr6	158980639	158981786	Oligo_pvalue_1e-2_peak_735465	88	.	6.12276	8.83110	5.70549	454
chr6	158997498	158997758	Oligo_pvalue_1e-2_peak_735469	40	.	2.77679	4.08874	1.48257	37
chr6	159005324	159005809	Oligo_pvalue_1e-2_peak_735471	73	.	4.59728	7.39833	4.41194	66
chr6	159026257	159026621	Oligo_pvalue_1e-2_peak_735476	75	.	4.62798	7.58235	4.57172	234
chr6	159047372	159048022	Oligo_pvalue_1e-2_peak_735479	40	.	2.77679	4.08874	1.48257	293
chr6	159065052	159066194	Oligo_pvalue_1e-2_peak_735483	77	.	5.47988	7.70589	4.68399	377
chr6	159125321	159125487	Oligo_pvalue_1e-2_peak_735494	159	.	9.36011	15.99199	12.20793	82
chr6	159173417	159173967	Oligo_pvalue_1e-2_peak_735501	239	.	13.14606	23.94432	19.34045	399
chr6	159192126	159192218	Oligo_pvalue_1e-2_peak_735512	40	.	2.77679	4.08874	1.48257	45
chr6	159235150	159235291	Oligo_pvalue_1e-2_peak_735521	40	.	2.77679	4.08874	1.48257	69
chr6	159238905	159239423	Oligo_pvalue_1e-2_peak_735522	38	.	2.73998	3.87719	1.40611	457
chr6	159290333	159290684	Oligo_pvalue_1e-2_peak_735532	40	.	2.77679	4.08874	1.48257	59
chr6	159381172	159381342	Oligo_pvalue_1e-2_peak_735544	40	.	2.77679	4.08874	1.48257	131
chr6	159420568	159421309	Oligo_pvalue_1e-2_peak_735552	97	.	6.14736	9.76055	6.54737	362
chr6	159458323	159458465	Oligo_pvalue_1e-2_peak_735561	40	.	2.77679	4.08874	1.48257	70
chr6	159495355	159495648	Oligo_pvalue_1e-2_peak_735576	57	.	3.70238	5.78738	2.96356	51
chr6	159525090	159525464	Oligo_pvalue_1e-2_peak_735585	93	.	6.43170	9.33697	6.16393	262
chr6	159526984	159527152	Oligo_pvalue_1e-2_peak_735586	45	.	3.82312	4.53568	1.87798	20
chr6	159527796	159528094	Oligo_pvalue_1e-2_peak_735587	93	.	6.46204	9.39162	6.21370	240
chr6	159533417	159533490	Oligo_pvalue_1e-2_peak_735588	43	.	3.36191	4.33276	1.69604	35
chr6	159533969	159534042	Oligo_pvalue_1e-2_peak_735589	44	.	3.40368	4.46677	1.81557	32
chr6	159546838	159547476	Oligo_pvalue_1e-2_peak_735593a	139	.	8.68752	13.94841	10.35351	266
chr6	159546838	159547476	Oligo_pvalue_1e-2_peak_735593b	111	.	7.35098	11.14430	7.80488	436
chr6	159555820	159556027	Oligo_pvalue_1e-2_peak_735595	75	.	4.62798	7.58235	4.57172	126
chr6	159613018	159613095	Oligo_pvalue_1e-2_peak_735613	40	.	2.77679	4.08874	1.48257	37
chr6	159654922	159655025	Oligo_pvalue_1e-2_peak_735624	40	.	2.77679	4.08874	1.48257	50
chr6	159673862	159674601	Oligo_pvalue_1e-2_peak_735630	56	.	3.67782	5.64059	2.84977	279
chr6	159685339	159685477	Oligo_pvalue_1e-2_peak_735636	40	.	2.77679	4.08874	1.48257	68
chr6	159735107	159735243	Oligo_pvalue_1e-2_peak_735648	40	.	2.77679	4.08874	1.48257	67
chr6	159744473	159744585	Oligo_pvalue_1e-2_peak_735651	40	.	2.77679	4.08874	1.48257	55
chr6	159863304	159863440	Oligo_pvalue_1e-2_peak_735678	40	.	2.77679	4.08874	1.48257	67
chr6	160113976	160114914	Oligo_pvalue_1e-2_peak_735727a	59	.	4.65518	5.97795	3.13644	46
chr6	160113976	160114914	Oligo_pvalue_1e-2_peak_735727b	138	.	8.64534	13.86893	10.28073	407
chr6	160113976	160114914	Oligo_pvalue_1e-2_peak_735727c	71	.	5.32021	7.18204	4.21854	691
chr6	160137498	160138388	Oligo_pvalue_1e-2_peak_735729	40	.	2.77679	4.08874	1.48257	349
chr6	160147784	160148922	Oligo_pvalue_1e-2_peak_735731a	117	.	7.26480	11.77568	8.37905	432
chr6	160147784	160148922	Oligo_pvalue_1e-2_peak_735731b	222	.	11.45953	22.23128	17.81626	775
chr6	160182697	160183654	Oligo_pvalue_1e-2_peak_735738a	195	.	10.45752	19.55851	15.42798	380
chr6	160182697	160183654	Oligo_pvalue_1e-2_peak_735738b	156	.	8.88889	15.60087	11.85402	753
chr6	160210488	160211662	Oligo_pvalue_1e-2_peak_735744a	176	.	9.31923	17.67511	13.73062	230
chr6	160210488	160211662	Oligo_pvalue_1e-2_peak_735744b	116	.	6.98942	11.69378	8.30578	549
chr6	160210488	160211662	Oligo_pvalue_1e-2_peak_735744c	228	.	11.18308	22.84877	18.36770	936
chr6	160229636	160229946	Oligo_pvalue_1e-2_peak_735748	75	.	5.13743	7.56943	4.56670	229
chr6	160270336	160270619	Oligo_pvalue_1e-2_peak_735759	40	.	2.77679	4.08874	1.48257	228
chr6	160274023	160274217	Oligo_pvalue_1e-2_peak_735761	57	.	3.70238	5.78738	2.96356	135
chr6	160292506	160292896	Oligo_pvalue_1e-2_peak_735768	40	.	2.77679	4.08874	1.48257	322
chr6	160297127	160297340	Oligo_pvalue_1e-2_peak_735770	40	.	2.77679	4.08874	1.48257	60
chr6	160389622	160390843	Oligo_pvalue_1e-2_peak_735801	113	.	7.44546	11.34084	7.98428	386
chr6	160397561	160398613	Oligo_pvalue_1e-2_peak_735803	48	.	3.51278	4.85998	2.16196	654
chr6	160417253	160417369	Oligo_pvalue_1e-2_peak_735817	40	.	2.77679	4.08874	1.48257	57
chr6	160425869	160426212	Oligo_pvalue_1e-2_peak_735821	40	.	2.77679	4.08874	1.48257	299
chr6	160451193	160451600	Oligo_pvalue_1e-2_peak_735833	61	.	4.30812	6.10846	3.25302	62
chr6	160465110	160465381	Oligo_pvalue_1e-2_peak_735838	40	.	2.77679	4.08874	1.48257	228
chr6	160509182	160510079	Oligo_pvalue_1e-2_peak_735853	69	.	4.50653	6.92169	3.98250	492
chr6	160536602	160536727	Oligo_pvalue_1e-2_peak_735861	40	.	2.77679	4.08874	1.48257	61
chr6	160727196	160727730	Oligo_pvalue_1e-2_peak_735905	75	.	4.62798	7.58235	4.57172	386
chr6	160749720	160750210	Oligo_pvalue_1e-2_peak_735908	40	.	2.77679	4.08874	1.48257	436
chr6	160761917	160761995	Oligo_pvalue_1e-2_peak_735911	40	.	2.77679	4.08874	1.48257	38
chr6	160876437	160877294	Oligo_pvalue_1e-2_peak_735929	73	.	4.59728	7.39833	4.41194	780
chr6	160924264	160924349	Oligo_pvalue_1e-2_peak_735943	40	.	2.77679	4.08874	1.48257	41
chr6	160940871	160941893	Oligo_pvalue_1e-2_peak_735944a	149	.	9.13302	14.98313	11.29064	305
chr6	160940871	160941893	Oligo_pvalue_1e-2_peak_735944b	135	.	8.48066	13.56251	10.00077	569
chr6	160940871	160941893	Oligo_pvalue_1e-2_peak_735944c	82	.	5.87122	8.22773	5.15790	817
chr6	160955213	160955558	Oligo_pvalue_1e-2_peak_735947	90	.	5.47995	9.02903	5.88424	216
chr6	161188352	161188670	Oligo_pvalue_1e-2_peak_735977	57	.	3.70238	5.78738	2.96356	55
chr6	161329695	161329893	Oligo_pvalue_1e-2_peak_735994	40	.	2.77679	4.08874	1.48257	67
chr6	161351672	161352675	Oligo_pvalue_1e-2_peak_735995	75	.	4.62798	7.58235	4.57172	290
chr6	161412441	161413483	Oligo_pvalue_1e-2_peak_736000a	158	.	9.28775	15.87234	12.09839	164
chr6	161412441	161413483	Oligo_pvalue_1e-2_peak_736000b	60	.	4.64387	6.01169	3.16754	324
chr6	161412441	161413483	Oligo_pvalue_1e-2_peak_736000c	71	.	5.24659	7.14751	4.18724	866
chr6	161413977	161414055	Oligo_pvalue_1e-2_peak_736001	39	.	3.49773	3.99458	1.48257	33
chr6	161469909	161470031	Oligo_pvalue_1e-2_peak_736014	40	.	2.77679	4.08874	1.48257	60
chr6	161499365	161499758	Oligo_pvalue_1e-2_peak_736022	57	.	3.70238	5.78738	2.96356	60
chr6	161521161	161521437	Oligo_pvalue_1e-2_peak_736028	115	.	7.02556	11.52241	8.14839	190
chr6	161522217	161523119	Oligo_pvalue_1e-2_peak_736029	47	.	3.49040	4.77340	2.08614	628
chr6	161553725	161553858	Oligo_pvalue_1e-2_peak_736042	37	.	2.72183	3.78300	1.32790	65
chr6	161559588	161560255	Oligo_pvalue_1e-2_peak_736044	63	.	4.72404	6.36848	3.48727	121
chr6	161589322	161589919	Oligo_pvalue_1e-2_peak_736059	57	.	4.20239	5.75623	2.95407	56
chr6	161602041	161602879	Oligo_pvalue_1e-2_peak_736063	85	.	6.02183	8.59982	5.49663	315
chr6	161610510	161610811	Oligo_pvalue_1e-2_peak_736066	42	.	3.32116	4.20906	1.58649	38
chr6	161620274	161620925	Oligo_pvalue_1e-2_peak_736069	65	.	4.41930	6.53368	3.63457	296
chr6	161626039	161626169	Oligo_pvalue_1e-2_peak_736070	45	.	3.42495	4.53818	1.87798	65
chr6	161636989	161637094	Oligo_pvalue_1e-2_peak_736072	38	.	3.20461	3.88688	1.41352	35
chr6	161638433	161638923	Oligo_pvalue_1e-2_peak_736073	65	.	4.77897	6.50788	3.61284	59
chr6	161650082	161650538	Oligo_pvalue_1e-2_peak_736074	40	.	3.51272	4.09787	1.48775	397
chr6	161655237	161655749	Oligo_pvalue_1e-2_peak_736076	44	.	3.70261	4.48264	1.82922	430
chr6	161662619	161663069	Oligo_pvalue_1e-2_peak_736079	37	.	2.72183	3.78300	1.32790	384
chr6	161663357	161663491	Oligo_pvalue_1e-2_peak_736080	37	.	2.72183	3.78300	1.32790	66
chr6	161673631	161673704	Oligo_pvalue_1e-2_peak_736089	46	.	3.46831	4.69117	2.01435	31
chr6	161677383	161677773	Oligo_pvalue_1e-2_peak_736092	49	.	3.53544	4.95138	2.24332	321
chr6	161687407	161687561	Oligo_pvalue_1e-2_peak_736095	40	.	3.28138	4.09424	1.48517	47
chr6	161694623	161695343	Oligo_pvalue_1e-2_peak_736096	61	.	4.72398	6.10482	3.25216	601
chr6	161726582	161727155	Oligo_pvalue_1e-2_peak_736101	72	.	5.04286	7.25809	4.28557	528
chr6	161739014	161739844	Oligo_pvalue_1e-2_peak_736105	167	.	9.58394	16.76140	12.90328	701
chr6	161740161	161740656	Oligo_pvalue_1e-2_peak_736106	154	.	9.05746	15.48133	11.74466	314
chr6	161766856	161766967	Oligo_pvalue_1e-2_peak_736115	40	.	2.77679	4.08874	1.48257	54
chr6	161774300	161775046	Oligo_pvalue_1e-2_peak_736118	58	.	4.22833	5.83877	3.00940	312
chr6	161780086	161780547	Oligo_pvalue_1e-2_peak_736119	40	.	2.77679	4.08874	1.48257	265
chr6	161788679	161788820	Oligo_pvalue_1e-2_peak_736124	42	.	3.34141	4.26972	1.64117	85
chr6	161795181	161795290	Oligo_pvalue_1e-2_peak_736126	40	.	3.28138	4.09424	1.48517	70
chr6	161796405	161796505	Oligo_pvalue_1e-2_peak_736127	40	.	3.28138	4.09424	1.48517	50
chr6	161814999	161815509	Oligo_pvalue_1e-2_peak_736131	84	.	5.37249	8.49611	5.40177	142
chr6	161827775	161828094	Oligo_pvalue_1e-2_peak_736135	40	.	2.77679	4.08874	1.48257	276
chr6	161839160	161839751	Oligo_pvalue_1e-2_peak_736137	57	.	3.70238	5.78738	2.96356	476
chr6	161855425	161855632	Oligo_pvalue_1e-2_peak_736139	50	.	3.95946	5.07586	2.35333	37
chr6	161860034	161860625	Oligo_pvalue_1e-2_peak_736141	72	.	5.26910	7.21123	4.24548	232
chr6	161865528	161865894	Oligo_pvalue_1e-2_peak_736142	63	.	4.36300	6.31016	3.43332	256
chr6	161980242	161980335	Oligo_pvalue_1e-2_peak_736162	40	.	2.77679	4.08874	1.48257	45
chr6	161997037	161997142	Oligo_pvalue_1e-2_peak_736171	40	.	2.77679	4.08874	1.48257	51
chr6	162039903	162040224	Oligo_pvalue_1e-2_peak_736178	57	.	3.70238	5.78738	2.96356	165
chr6	162116199	162116277	Oligo_pvalue_1e-2_peak_736196	40	.	2.77679	4.08874	1.48257	38
chr6	162194953	162195088	Oligo_pvalue_1e-2_peak_736214	40	.	2.77679	4.08874	1.48257	66
chr6	162195367	162195443	Oligo_pvalue_1e-2_peak_736215	40	.	2.77679	4.08874	1.48257	37
chr6	162242423	162242508	Oligo_pvalue_1e-2_peak_736224	40	.	2.77679	4.08874	1.48257	41
chr6	162250339	162250512	Oligo_pvalue_1e-2_peak_736225	75	.	4.62798	7.58235	4.57172	52
chr6	162256583	162256947	Oligo_pvalue_1e-2_peak_736228	57	.	3.70238	5.78738	2.96356	105
chr6	162310370	162310685	Oligo_pvalue_1e-2_peak_736236	49	.	3.53544	4.95138	2.24332	256
chr6	162343821	162344176	Oligo_pvalue_1e-2_peak_736250	57	.	3.70238	5.78738	2.96356	271
chr6	162401701	162401821	Oligo_pvalue_1e-2_peak_736256	40	.	2.77679	4.08874	1.48257	59
chr6	162462182	162462267	Oligo_pvalue_1e-2_peak_736263	40	.	2.77679	4.08874	1.48257	41
chr6	162529223	162529445	Oligo_pvalue_1e-2_peak_736271	40	.	2.77679	4.08874	1.48257	175
chr6	162593008	162593110	Oligo_pvalue_1e-2_peak_736279	40	.	2.77679	4.08874	1.48257	50
chr6	162598833	162599100	Oligo_pvalue_1e-2_peak_736282	90	.	5.47995	9.02903	5.88424	163
chr6	162711138	162711345	Oligo_pvalue_1e-2_peak_736303	57	.	3.70238	5.78738	2.96356	49
chr6	162762080	162762363	Oligo_pvalue_1e-2_peak_736315	40	.	2.77679	4.08874	1.48257	48
chr6	162838495	162838598	Oligo_pvalue_1e-2_peak_736320	40	.	2.77679	4.08874	1.48257	50
chr6	162841234	162841369	Oligo_pvalue_1e-2_peak_736321	40	.	2.77679	4.08874	1.48257	66
chr6	162863703	162864058	Oligo_pvalue_1e-2_peak_736325	73	.	4.59728	7.39833	4.41194	255
chr6	162918469	162918816	Oligo_pvalue_1e-2_peak_736335	57	.	3.70238	5.78738	2.96356	280
chr6	163148453	163149313	Oligo_pvalue_1e-2_peak_736363	169	.	10.14787	16.98359	13.10573	419
chr6	163242176	163242401	Oligo_pvalue_1e-2_peak_736375	40	.	2.77679	4.08874	1.48257	163
chr6	163277993	163278470	Oligo_pvalue_1e-2_peak_736381a	99	.	6.73754	9.95609	6.72570	127
chr6	163277993	163278470	Oligo_pvalue_1e-2_peak_736381b	59	.	4.54133	5.93590	3.09733	246
chr6	163342260	163342348	Oligo_pvalue_1e-2_peak_736399	40	.	2.77679	4.08874	1.48257	43
chr6	163361498	163361838	Oligo_pvalue_1e-2_peak_736402	40	.	2.77679	4.08874	1.48257	297
chr6	163395207	163395298	Oligo_pvalue_1e-2_peak_736409	40	.	2.77679	4.08874	1.48257	44
chr6	163448244	163448364	Oligo_pvalue_1e-2_peak_736423	40	.	2.77679	4.08874	1.48257	59
chr6	163506723	163506847	Oligo_pvalue_1e-2_peak_736428	40	.	2.77679	4.08874	1.48257	61
chr6	163514215	163514713	Oligo_pvalue_1e-2_peak_736431	39	.	2.75837	3.97911	1.48257	52
chr6	163520903	163521206	Oligo_pvalue_1e-2_peak_736437	39	.	2.75837	3.97911	1.48257	243
chr6	163540141	163540299	Oligo_pvalue_1e-2_peak_736444	37	.	2.72183	3.78300	1.32790	99
chr6	163540583	163540671	Oligo_pvalue_1e-2_peak_736445	37	.	2.72183	3.78300	1.32790	43
chr6	163549295	163549967	Oligo_pvalue_1e-2_peak_736453	65	.	4.41930	6.53368	3.63457	400
chr6	163558222	163558505	Oligo_pvalue_1e-2_peak_736455	56	.	4.15144	5.60057	2.81659	51
chr6	163569055	163570409	Oligo_pvalue_1e-2_peak_736456a	66	.	5.00438	6.61872	3.71275	295
chr6	163569055	163570409	Oligo_pvalue_1e-2_peak_736456b	90	.	6.25547	9.02418	5.88076	1098
chr6	163569055	163570409	Oligo_pvalue_1e-2_peak_736456c	66	.	5.00438	6.61872	3.71275	1290
chr6	163586686	163587343	Oligo_pvalue_1e-2_peak_736463a	67	.	5.04723	6.73586	3.81674	276
chr6	163586686	163587343	Oligo_pvalue_1e-2_peak_736463b	138	.	8.69817	13.88044	10.29020	513
chr6	163602006	163602610	Oligo_pvalue_1e-2_peak_736469	96	.	6.61813	9.67690	6.47107	474
chr6	163610829	163610985	Oligo_pvalue_1e-2_peak_736471	57	.	4.47327	5.73452	2.93554	54
chr6	163612388	163613626	Oligo_pvalue_1e-2_peak_736472a	50	.	4.09812	5.01948	2.30440	619
chr6	163612388	163613626	Oligo_pvalue_1e-2_peak_736472b	71	.	5.26901	7.18476	4.22076	797
chr6	163612388	163613626	Oligo_pvalue_1e-2_peak_736472c	40	.	3.52775	4.04295	1.48257	1066
chr6	163619582	163620081	Oligo_pvalue_1e-2_peak_736474	49	.	3.53544	4.95138	2.24332	434
chr6	163630051	163630507	Oligo_pvalue_1e-2_peak_736479	43	.	3.36191	4.33276	1.69604	367
chr6	163637045	163637525	Oligo_pvalue_1e-2_peak_736480	46	.	3.46831	4.69117	2.01435	50
chr6	163642331	163642447	Oligo_pvalue_1e-2_peak_736481	48	.	3.51278	4.85998	2.16196	67
chr6	163652529	163652644	Oligo_pvalue_1e-2_peak_736489	49	.	3.53544	4.95138	2.24332	59
chr6	163664069	163664503	Oligo_pvalue_1e-2_peak_736495	109	.	7.14754	10.97031	7.64835	295
chr6	163668834	163669507	Oligo_pvalue_1e-2_peak_736496	64	.	4.91461	6.46443	3.57339	421
chr6	163674960	163675922	Oligo_pvalue_1e-2_peak_736497a	65	.	4.93675	6.50227	3.60872	216
chr6	163674960	163675922	Oligo_pvalue_1e-2_peak_736497b	89	.	6.19886	8.92526	5.79114	450
chr6	163674960	163675922	Oligo_pvalue_1e-2_peak_736497c	128	.	8.09515	12.86705	9.36910	657
chr6	163674960	163675922	Oligo_pvalue_1e-2_peak_736497d	114	.	7.40512	11.41575	8.05134	888
chr6	163681980	163682331	Oligo_pvalue_1e-2_peak_736499	111	.	7.24200	11.13245	7.79497	252
chr6	163685338	163685564	Oligo_pvalue_1e-2_peak_736503	52	.	4.24320	5.25918	2.51350	161
chr6	163706163	163707220	Oligo_pvalue_1e-2_peak_736507	109	.	7.28704	10.99761	7.67216	865
chr6	163726555	163727112	Oligo_pvalue_1e-2_peak_736518	38	.	2.73998	3.87719	1.40611	446
chr6	163735294	163736845	Oligo_pvalue_1e-2_peak_736520a	184	.	10.36090	18.49180	14.46745	635
chr6	163735294	163736845	Oligo_pvalue_1e-2_peak_736520b	70	.	5.18045	7.03815	4.08987	847
chr6	163735294	163736845	Oligo_pvalue_1e-2_peak_736520c	130	.	8.05848	13.09178	9.57405	940
chr6	163744655	163745013	Oligo_pvalue_1e-2_peak_736521	50	.	4.13052	5.09083	2.36656	23
chr6	163745550	163745911	Oligo_pvalue_1e-2_peak_736522	73	.	5.42557	7.37831	4.39449	42
chr6	163746204	163746376	Oligo_pvalue_1e-2_peak_736523	59	.	4.65518	5.97795	3.13644	75
chr6	163752587	163752975	Oligo_pvalue_1e-2_peak_736524	61	.	4.64396	6.17345	3.31215	318
chr6	163760041	163760470	Oligo_pvalue_1e-2_peak_736525	80	.	5.76826	8.05376	5.00150	272
chr6	163761386	163761513	Oligo_pvalue_1e-2_peak_736526	43	.	3.66300	4.39923	1.75513	60
chr6	163770371	163770790	Oligo_pvalue_1e-2_peak_736528	87	.	5.78843	8.74153	5.62410	99
chr6	163773163	163773420	Oligo_pvalue_1e-2_peak_736529	91	.	5.83902	9.13513	5.98143	207
chr6	163777309	163777811	Oligo_pvalue_1e-2_peak_736530	85	.	5.95628	8.50903	5.41230	412
chr6	163783796	163784088	Oligo_pvalue_1e-2_peak_736532	65	.	4.41930	6.53368	3.63457	193
chr6	163791726	163792468	Oligo_pvalue_1e-2_peak_736536	40	.	2.77679	4.08874	1.48257	252
chr6	163797739	163797822	Oligo_pvalue_1e-2_peak_736538	40	.	2.77679	4.08874	1.48257	40
chr6	163807789	163808132	Oligo_pvalue_1e-2_peak_736546	40	.	2.77679	4.08874	1.48257	295
chr6	163816974	163817081	Oligo_pvalue_1e-2_peak_736550	39	.	3.22347	3.93622	1.45844	68
chr6	163818137	163818224	Oligo_pvalue_1e-2_peak_736551	40	.	3.26184	4.03980	1.48257	40
chr6	163818606	163818804	Oligo_pvalue_1e-2_peak_736552	54	.	4.10172	5.45601	2.68850	127
chr6	163826790	163827668	Oligo_pvalue_1e-2_peak_736554	53	.	4.05318	5.32112	2.56998	303
chr6	163834395	163835195	Oligo_pvalue_1e-2_peak_736555a	78	.	5.38187	7.81004	4.77896	71
chr6	163834395	163835195	Oligo_pvalue_1e-2_peak_736555b	57	.	4.38768	5.77341	2.96356	434
chr6	163834395	163835195	Oligo_pvalue_1e-2_peak_736555c	88	.	5.82949	8.80710	5.68551	622
chr6	163835590	163835919	Oligo_pvalue_1e-2_peak_736556	131	.	7.63723	13.13674	9.61506	216
chr6	163844527	163844600	Oligo_pvalue_1e-2_peak_736557	43	.	3.36191	4.33276	1.69604	51
chr6	163852989	163853343	Oligo_pvalue_1e-2_peak_736564	48	.	3.51278	4.85998	2.16196	145
chr6	163859168	163859624	Oligo_pvalue_1e-2_peak_736566	40	.	3.28138	4.09424	1.48517	319
chr6	163866727	163867224	Oligo_pvalue_1e-2_peak_736568	49	.	3.89196	4.90993	2.20734	47
chr6	163873629	163873702	Oligo_pvalue_1e-2_peak_736569	40	.	3.26184	4.03980	1.48257	39
chr6	163912311	163912470	Oligo_pvalue_1e-2_peak_736583	48	.	3.51278	4.85998	2.16196	117
chr6	163943969	163944261	Oligo_pvalue_1e-2_peak_736591	42	.	3.32116	4.20906	1.58649	41
chr6	163946480	163946553	Oligo_pvalue_1e-2_peak_736592	41	.	3.30115	4.15062	1.53491	30
chr6	163975520	163975937	Oligo_pvalue_1e-2_peak_736598	39	.	3.24254	3.98716	1.48257	385
chr6	163991889	163991962	Oligo_pvalue_1e-2_peak_736600	40	.	3.26184	4.03980	1.48257	61
chr6	163993478	163993778	Oligo_pvalue_1e-2_peak_736601	37	.	3.16756	3.79261	1.33552	37
chr6	164000209	164000614	Oligo_pvalue_1e-2_peak_736602	51	.	4.15135	5.10675	2.38154	271
chr6	164008064	164008137	Oligo_pvalue_1e-2_peak_736606	39	.	3.24254	3.98716	1.48257	41
chr6	164126361	164126695	Oligo_pvalue_1e-2_peak_736627	40	.	2.77679	4.08874	1.48257	43
chr6	164174530	164174664	Oligo_pvalue_1e-2_peak_736639	40	.	2.77679	4.08874	1.48257	66
chr6	164202240	164202421	Oligo_pvalue_1e-2_peak_736640	40	.	2.77679	4.08874	1.48257	61
chr6	164240842	164241145	Oligo_pvalue_1e-2_peak_736648	40	.	2.77679	4.08874	1.48257	49
chr6	164258176	164258944	Oligo_pvalue_1e-2_peak_736656	90	.	5.47995	9.02903	5.88424	695
chr6	164364899	164364979	Oligo_pvalue_1e-2_peak_736671	45	.	3.42495	4.53818	1.87798	39
chr6	164366987	164367278	Oligo_pvalue_1e-2_peak_736673	45	.	3.42495	4.53818	1.87798	234
chr6	164377847	164377935	Oligo_pvalue_1e-2_peak_736675	57	.	3.70238	5.78738	2.96356	41
chr6	164381288	164381387	Oligo_pvalue_1e-2_peak_736676	40	.	2.77679	4.08874	1.48257	48
chr6	164490463	164490816	Oligo_pvalue_1e-2_peak_736697	40	.	2.77679	4.08874	1.48257	231
chr6	164506021	164506973	Oligo_pvalue_1e-2_peak_736700	182	.	10.70282	18.22457	14.22611	681
chr6	164530116	164530517	Oligo_pvalue_1e-2_peak_736708	40	.	2.77679	4.08874	1.48257	354
chr6	164571499	164571629	Oligo_pvalue_1e-2_peak_736711	57	.	3.70238	5.78738	2.96356	68
chr6	164572175	164572446	Oligo_pvalue_1e-2_peak_736712	40	.	2.77679	4.08874	1.48257	233
chr6	164589075	164589312	Oligo_pvalue_1e-2_peak_736716	75	.	4.62798	7.58235	4.57172	146
chr6	164816880	164818015	Oligo_pvalue_1e-2_peak_736752	90	.	6.22713	9.08015	5.93015	427
chr6	164822864	164823227	Oligo_pvalue_1e-2_peak_736753	57	.	3.70238	5.78738	2.96356	66
chr6	164985054	164985245	Oligo_pvalue_1e-2_peak_736784	51	.	3.58166	5.15094	2.41837	50
chr6	165062093	165062368	Oligo_pvalue_1e-2_peak_736800	111	.	6.43619	11.13817	7.80018	120
chr6	165111930	165112003	Oligo_pvalue_1e-2_peak_736805	39	.	3.22347	3.93622	1.45844	38
chr6	165115135	165115381	Oligo_pvalue_1e-2_peak_736808	128	.	8.05867	12.83642	9.34187	67
chr6	165165313	165165676	Oligo_pvalue_1e-2_peak_736811	57	.	3.70238	5.78738	2.96356	258
chr6	165170099	165170227	Oligo_pvalue_1e-2_peak_736813	37	.	2.72183	3.78300	1.32790	63
chr6	165170583	165171089	Oligo_pvalue_1e-2_peak_736814	40	.	2.77679	4.08874	1.48257	51
chr6	165177075	165177487	Oligo_pvalue_1e-2_peak_736817	40	.	2.77679	4.08874	1.48257	345
chr6	165245418	165246549	Oligo_pvalue_1e-2_peak_736831	49	.	3.53544	4.95138	2.24332	675
chr6	165341044	165341538	Oligo_pvalue_1e-2_peak_736849	42	.	3.34141	4.26972	1.64117	236
chr6	165342795	165343103	Oligo_pvalue_1e-2_peak_736850	58	.	4.22833	5.83877	3.00940	58
chr6	165560044	165560584	Oligo_pvalue_1e-2_peak_736878	40	.	2.77679	4.08874	1.48257	231
chr6	165596956	165597079	Oligo_pvalue_1e-2_peak_736884	40	.	2.77679	4.08874	1.48257	60
chr6	165645051	165646142	Oligo_pvalue_1e-2_peak_736892	73	.	4.59728	7.39833	4.41194	178
chr6	165873281	165873389	Oligo_pvalue_1e-2_peak_736926	40	.	2.77679	4.08874	1.48257	53
chr6	165904176	165904304	Oligo_pvalue_1e-2_peak_736929	40	.	2.77679	4.08874	1.48257	63
chr6	165982005	165982171	Oligo_pvalue_1e-2_peak_736940	75	.	4.62798	7.58235	4.57172	52
chr6	165994899	165995708	Oligo_pvalue_1e-2_peak_736945	69	.	4.50653	6.92169	3.98250	475
chr6	166013284	166013377	Oligo_pvalue_1e-2_peak_736949	40	.	2.77679	4.08874	1.48257	45
chr6	166025069	166025175	Oligo_pvalue_1e-2_peak_736953	40	.	2.77679	4.08874	1.48257	52
chr6	166028981	166029405	Oligo_pvalue_1e-2_peak_736954	57	.	3.70238	5.78738	2.96356	360
chr6	166035412	166035531	Oligo_pvalue_1e-2_peak_736957	40	.	2.77679	4.08874	1.48257	58
chr6	166070159	166070280	Oligo_pvalue_1e-2_peak_736970	38	.	2.73998	3.87719	1.40611	59
chr6	166075629	166075710	Oligo_pvalue_1e-2_peak_736971	41	.	3.30115	4.15062	1.53491	43
chr6	166076174	166076908	Oligo_pvalue_1e-2_peak_736972	41	.	3.30115	4.15062	1.53491	147
chr6	166117039	166117915	Oligo_pvalue_1e-2_peak_736977	40	.	2.77679	4.08874	1.48257	371
chr6	166155190	166155330	Oligo_pvalue_1e-2_peak_736986	40	.	2.77679	4.08874	1.48257	69
chr6	166257726	166257864	Oligo_pvalue_1e-2_peak_737000	40	.	2.77679	4.08874	1.48257	68
chr6	166271277	166271382	Oligo_pvalue_1e-2_peak_737005	40	.	2.77679	4.08874	1.48257	51
chr6	166298520	166298695	Oligo_pvalue_1e-2_peak_737009	40	.	2.77679	4.08874	1.48257	37
chr6	166370594	166370701	Oligo_pvalue_1e-2_peak_737026	40	.	2.77679	4.08874	1.48257	52
chr6	166401209	166401876	Oligo_pvalue_1e-2_peak_737032	55	.	3.65330	5.50407	2.73037	232
chr6	166403667	166403802	Oligo_pvalue_1e-2_peak_737033	38	.	2.73998	3.87719	1.40611	66
chr6	166418993	166419760	Oligo_pvalue_1e-2_peak_737038	78	.	5.20246	7.80107	4.77041	479
chr6	166474855	166475284	Oligo_pvalue_1e-2_peak_737045	40	.	2.77679	4.08874	1.48257	385
chr6	166511565	166511643	Oligo_pvalue_1e-2_peak_737050	40	.	2.77679	4.08874	1.48257	38
chr6	166519445	166519811	Oligo_pvalue_1e-2_peak_737051	40	.	2.77679	4.08874	1.48257	321
chr6	166615870	166616094	Oligo_pvalue_1e-2_peak_737059	57	.	3.70238	5.78738	2.96356	70
chr6	166689334	166689527	Oligo_pvalue_1e-2_peak_737070	84	.	5.37249	8.49611	5.40177	120
chr6	166709705	166710488	Oligo_pvalue_1e-2_peak_737079a	74	.	4.99667	7.48045	4.48689	51
chr6	166709705	166710488	Oligo_pvalue_1e-2_peak_737079b	115	.	6.66223	11.54616	8.16986	302
chr6	166711010	166711540	Oligo_pvalue_1e-2_peak_737080a	104	.	6.22691	10.45538	7.18045	207
chr6	166711010	166711540	Oligo_pvalue_1e-2_peak_737080b	171	.	8.71767	17.16508	13.27017	352
chr6	166721072	166722316	Oligo_pvalue_1e-2_peak_737083a	84	.	5.19750	8.42097	5.33401	457
chr6	166721072	166722316	Oligo_pvalue_1e-2_peak_737083b	41	.	3.34125	4.15693	1.54116	691
chr6	166721072	166722316	Oligo_pvalue_1e-2_peak_737083c	199	.	9.15717	19.96041	15.78910	970
chr6	166722850	166722959	Oligo_pvalue_1e-2_peak_737084	58	.	4.11723	5.80811	2.98350	45
chr6	166743920	166744589	Oligo_pvalue_1e-2_peak_737088	123	.	7.87340	12.35105	8.90102	376
chr6	166755749	166756689	Oligo_pvalue_1e-2_peak_737090	63	.	4.36300	6.31016	3.43332	206
chr6	166795482	166797027	Oligo_pvalue_1e-2_peak_737100a	79	.	5.61451	7.94014	4.89674	857
chr6	166795482	166797027	Oligo_pvalue_1e-2_peak_737100b	153	.	8.98321	15.35617	11.62980	1081
chr6	166795482	166797027	Oligo_pvalue_1e-2_peak_737100c	127	.	7.86031	12.75860	9.27087	1272
chr6	166795482	166797027	Oligo_pvalue_1e-2_peak_737100d	57	.	4.49161	5.76404	2.96151	1454
chr6	166813932	166814631	Oligo_pvalue_1e-2_peak_737102	57	.	3.70238	5.78738	2.96356	543
chr6	166815338	166815587	Oligo_pvalue_1e-2_peak_737103	39	.	2.75837	3.97911	1.48257	52
chr6	166834056	166834196	Oligo_pvalue_1e-2_peak_737108	81	.	5.81583	8.12776	5.06736	60
chr6	166837346	166837807	Oligo_pvalue_1e-2_peak_737110a	57	.	4.54486	5.77904	2.96356	49
chr6	166837346	166837807	Oligo_pvalue_1e-2_peak_737110b	94	.	6.49266	9.44705	6.26382	272
chr6	166846017	166846098	Oligo_pvalue_1e-2_peak_737113	39	.	2.75837	3.97911	1.48257	39
chr6	166854483	166855061	Oligo_pvalue_1e-2_peak_737118	67	.	4.86381	6.73327	3.81499	53
chr6	166868948	166869058	Oligo_pvalue_1e-2_peak_737122	40	.	2.77679	4.08874	1.48257	54
chr6	166878938	166879437	Oligo_pvalue_1e-2_peak_737129	151	.	8.78194	15.19373	11.48368	428
chr6	166907966	166908808	Oligo_pvalue_1e-2_peak_737146	47	.	3.49040	4.77340	2.08614	808
chr6	166913857	166914300	Oligo_pvalue_1e-2_peak_737147	105	.	6.76533	10.58580	7.29725	68
chr6	166926167	166926248	Oligo_pvalue_1e-2_peak_737151	46	.	3.44649	4.61288	1.94511	38
chr6	166927840	166927978	Oligo_pvalue_1e-2_peak_737152	63	.	4.36300	6.31016	3.43332	62
chr6	166970457	166970858	Oligo_pvalue_1e-2_peak_737166	104	.	6.72382	10.45234	7.17753	50
chr6	167011361	167011741	Oligo_pvalue_1e-2_peak_737184	115	.	7.38310	11.58128	8.20096	56
chr6	167040376	167041641	Oligo_pvalue_1e-2_peak_737193a	236	.	10.65930	23.66871	19.09783	434
chr6	167040376	167041641	Oligo_pvalue_1e-2_peak_737193b	224	.	10.26451	22.42197	17.98893	598
chr6	167040376	167041641	Oligo_pvalue_1e-2_peak_737193c	199	.	9.47493	19.97806	15.80367	821
chr6	167040376	167041641	Oligo_pvalue_1e-2_peak_737193d	44	.	3.55310	4.48460	1.83111	1151
chr6	167120670	167120831	Oligo_pvalue_1e-2_peak_737208	40	.	2.77679	4.08874	1.48257	81
chr6	167155788	167155889	Oligo_pvalue_1e-2_peak_737216	57	.	3.70238	5.78738	2.96356	49
chr6	167171210	167171304	Oligo_pvalue_1e-2_peak_737219	40	.	2.77679	4.08874	1.48257	46
chr6	167369816	167370240	Oligo_pvalue_1e-2_peak_737250	94	.	6.06954	9.46183	6.27384	378
chr6	167412401	167413031	Oligo_pvalue_1e-2_peak_737257a	202	.	11.36364	20.25100	16.04961	287
chr6	167412401	167413031	Oligo_pvalue_1e-2_peak_737257b	187	.	10.73232	18.76138	14.71012	397
chr6	167462802	167463312	Oligo_pvalue_1e-2_peak_737264	75	.	4.62798	7.58235	4.57172	159
chr6	167702260	167702672	Oligo_pvalue_1e-2_peak_737301	40	.	2.77679	4.08874	1.48257	55
chr6	167754975	167755049	Oligo_pvalue_1e-2_peak_737314	40	.	2.77679	4.08874	1.48257	36
chr6	167764167	167765097	Oligo_pvalue_1e-2_peak_737317	56	.	3.67782	5.64059	2.84977	714
chr6	167771241	167771383	Oligo_pvalue_1e-2_peak_737319	40	.	2.77679	4.08874	1.48257	70
chr6	167780194	167780296	Oligo_pvalue_1e-2_peak_737322	40	.	2.77679	4.08874	1.48257	50
chr6	167897597	167898325	Oligo_pvalue_1e-2_peak_737343	70	.	4.53638	7.06887	4.11652	408
chr6	167908222	167908644	Oligo_pvalue_1e-2_peak_737345a	99	.	6.78196	9.98440	6.74980	73
chr6	167908222	167908644	Oligo_pvalue_1e-2_peak_737345b	112	.	7.38701	11.21218	7.86713	341
chr6	168065744	168066037	Oligo_pvalue_1e-2_peak_737360	106	.	7.04556	10.68009	7.38379	192
chr6	168077773	168078094	Oligo_pvalue_1e-2_peak_737363	49	.	3.91420	4.96371	2.25378	44
chr6	168083527	168084284	Oligo_pvalue_1e-2_peak_737365a	102	.	6.88102	10.29049	7.02941	353
chr6	168083527	168084284	Oligo_pvalue_1e-2_peak_737365b	78	.	5.68182	7.88969	4.85172	459
chr6	168083527	168084284	Oligo_pvalue_1e-2_peak_737365c	69	.	5.16963	6.90914	3.97266	716
chr6	168093435	168093513	Oligo_pvalue_1e-2_peak_737370	38	.	2.73998	3.87719	1.40611	38
chr6	168098194	168098405	Oligo_pvalue_1e-2_peak_737373	69	.	4.50653	6.92169	3.98250	62
chr6	168104074	168104524	Oligo_pvalue_1e-2_peak_737378	39	.	2.75837	3.97911	1.48257	239
chr6	168134381	168135734	Oligo_pvalue_1e-2_peak_737392	38	.	2.73998	3.87719	1.40611	415
chr6	168143619	168143816	Oligo_pvalue_1e-2_peak_737395	40	.	2.77679	4.08874	1.48257	75
chr6	168163007	168163315	Oligo_pvalue_1e-2_peak_737399	147	.	8.97007	14.78965	11.11597	237
chr6	168189016	168189642	Oligo_pvalue_1e-2_peak_737409	39	.	2.75837	3.97911	1.48257	72
chr6	168196983	168197309	Oligo_pvalue_1e-2_peak_737413	56	.	3.67782	5.64059	2.84977	256
chr6	168200151	168200431	Oligo_pvalue_1e-2_peak_737414	57	.	3.70238	5.78738	2.96356	113
chr6	168226216	168227850	Oligo_pvalue_1e-2_peak_737417a	51	.	4.18760	5.16664	2.43302	1093
chr6	168226216	168227850	Oligo_pvalue_1e-2_peak_737417b	73	.	5.38406	7.37745	4.39448	1277
chr6	168226216	168227850	Oligo_pvalue_1e-2_peak_737417c	123	.	7.77698	12.31224	8.86597	1449
chr6	168228500	168228683	Oligo_pvalue_1e-2_peak_737418	51	.	4.16940	5.13652	2.40797	139
chr6	168240243	168241001	Oligo_pvalue_1e-2_peak_737421	163	.	9.72763	16.35225	12.53340	478
chr6	168249693	168250433	Oligo_pvalue_1e-2_peak_737422	40	.	2.77679	4.08874	1.48257	379
chr6	168256365	168256940	Oligo_pvalue_1e-2_peak_737424	57	.	3.70238	5.78738	2.96356	409
chr6	168258948	168259032	Oligo_pvalue_1e-2_peak_737425	40	.	2.77679	4.08874	1.48257	41
chr6	168307337	168307969	Oligo_pvalue_1e-2_peak_737439	113	.	6.98080	11.34701	7.98905	550
chr6	168308769	168308897	Oligo_pvalue_1e-2_peak_737440	47	.	3.49040	4.77340	2.08614	65
chr6	168330173	168330258	Oligo_pvalue_1e-2_peak_737444	40	.	2.77679	4.08874	1.48257	41
chr6	168369972	168370090	Oligo_pvalue_1e-2_peak_737455	40	.	2.77679	4.08874	1.48257	58
chr6	168371016	168371566	Oligo_pvalue_1e-2_peak_737456	40	.	2.77679	4.08874	1.48257	109
chr6	168397641	168397733	Oligo_pvalue_1e-2_peak_737466	40	.	2.77679	4.08874	1.48257	45
chr6	168423356	168423582	Oligo_pvalue_1e-2_peak_737471	40	.	2.77679	4.08874	1.48257	38
chr6	168435683	168436440	Oligo_pvalue_1e-2_peak_737473	67	.	4.86381	6.73327	3.81499	537
chr6	168448896	168449613	Oligo_pvalue_1e-2_peak_737476a	90	.	6.29063	9.02020	5.87744	242
chr6	168448896	168449613	Oligo_pvalue_1e-2_peak_737476b	117	.	7.68854	11.79645	8.39755	340
chr6	168461290	168461450	Oligo_pvalue_1e-2_peak_737483	94	.	6.06954	9.46183	6.27384	95
chr6	168463733	168463826	Oligo_pvalue_1e-2_peak_737485	48	.	3.51278	4.85998	2.16196	44
chr6	168490722	168490843	Oligo_pvalue_1e-2_peak_737496	40	.	2.77679	4.08874	1.48257	59
chr6	168533687	168534168	Oligo_pvalue_1e-2_peak_737510	125	.	7.96495	12.58663	9.11629	110
chr6	168537937	168538010	Oligo_pvalue_1e-2_peak_737511	41	.	3.30115	4.15062	1.53491	61
chr6	168563840	168564388	Oligo_pvalue_1e-2_peak_737516	57	.	3.70238	5.78738	2.96356	486
chr6	168579373	168579497	Oligo_pvalue_1e-2_peak_737520	40	.	2.77679	4.08874	1.48257	61
chr6	168607334	168607702	Oligo_pvalue_1e-2_peak_737526	40	.	2.77679	4.08874	1.48257	245
chr6	168627156	168627390	Oligo_pvalue_1e-2_peak_737530	94	.	5.55357	9.45616	6.26974	110
chr6	168692274	168692441	Oligo_pvalue_1e-2_peak_737552	119	.	7.51817	11.98455	8.56750	96
chr6	168724078	168724193	Oligo_pvalue_1e-2_peak_737561	39	.	2.75837	3.97911	1.48257	56
chr6	168756500	168757128	Oligo_pvalue_1e-2_peak_737573	72	.	4.56663	7.22716	4.25790	312
chr6	168770999	168771291	Oligo_pvalue_1e-2_peak_737578	55	.	3.65330	5.50407	2.73037	235
chr6	168774864	168775446	Oligo_pvalue_1e-2_peak_737579	37	.	2.72183	3.78300	1.32790	442
chr6	168870003	168870481	Oligo_pvalue_1e-2_peak_737606	57	.	3.70238	5.78738	2.96356	65
chr6	169083934	169084009	Oligo_pvalue_1e-2_peak_737649	40	.	2.77679	4.08874	1.48257	36
chr6	169142126	169142794	Oligo_pvalue_1e-2_peak_737667	40	.	2.77679	4.08874	1.48257	331
chr6	169191791	169192342	Oligo_pvalue_1e-2_peak_737675a	78	.	5.54324	7.86473	4.82952	50
chr6	169191791	169192342	Oligo_pvalue_1e-2_peak_737675b	157	.	9.50269	15.75011	11.98780	450
chr6	169223940	169224018	Oligo_pvalue_1e-2_peak_737683	40	.	2.77679	4.08874	1.48257	38
chr6	169238236	169238352	Oligo_pvalue_1e-2_peak_737686	57	.	3.70238	5.78738	2.96356	46
chr6	169249043	169249142	Oligo_pvalue_1e-2_peak_737690	40	.	2.77679	4.08874	1.48257	48
chr6	169251657	169252078	Oligo_pvalue_1e-2_peak_737693	39	.	2.75837	3.97911	1.48257	42
chr6	169262660	169262992	Oligo_pvalue_1e-2_peak_737697	52	.	4.24320	5.25918	2.51350	48
chr6	169264069	169265320	Oligo_pvalue_1e-2_peak_737698	64	.	4.91461	6.46443	3.57339	800
chr6	169277973	169278567	Oligo_pvalue_1e-2_peak_737706	66	.	4.44800	6.65517	3.74369	104
chr6	169284797	169285526	Oligo_pvalue_1e-2_peak_737708	57	.	3.70238	5.78738	2.96356	139
chr6	169289804	169289907	Oligo_pvalue_1e-2_peak_737709	40	.	2.77679	4.08874	1.48257	50
chr6	169295270	169295642	Oligo_pvalue_1e-2_peak_737710	141	.	8.50919	14.19355	10.57504	63
chr6	169356760	169357601	Oligo_pvalue_1e-2_peak_737717	92	.	5.51673	9.23489	6.07057	452
chr6	169364773	169364859	Oligo_pvalue_1e-2_peak_737719	40	.	2.77679	4.08874	1.48257	42
chr6	169499711	169499983	Oligo_pvalue_1e-2_peak_737742	40	.	2.77679	4.08874	1.48257	231
chr6	169545964	169546220	Oligo_pvalue_1e-2_peak_737752	40	.	2.77679	4.08874	1.48257	43
chr6	169613170	169613416	Oligo_pvalue_1e-2_peak_737769	146	.	9.04033	14.63156	10.97288	120
chr6	169615130	169615481	Oligo_pvalue_1e-2_peak_737770	39	.	3.45949	3.99620	1.48257	31
chr6	169629902	169630093	Oligo_pvalue_1e-2_peak_737776	63	.	4.36300	6.31016	3.43332	138
chr6	169641959	169642363	Oligo_pvalue_1e-2_peak_737782	57	.	4.20239	5.75623	2.95407	205
chr6	169650765	169651355	Oligo_pvalue_1e-2_peak_737783	110	.	7.17875	11.02373	7.69466	158
chr6	169663991	169664232	Oligo_pvalue_1e-2_peak_737788	40	.	2.77679	4.08874	1.48257	71
chr6	169726534	169726875	Oligo_pvalue_1e-2_peak_737802	57	.	3.70238	5.78738	2.96356	274
chr6	169738146	169738252	Oligo_pvalue_1e-2_peak_737805	40	.	2.77679	4.08874	1.48257	52
chr6	169807095	169807230	Oligo_pvalue_1e-2_peak_737819	40	.	2.77679	4.08874	1.48257	66
chr6	169888088	169888163	Oligo_pvalue_1e-2_peak_737831	40	.	2.77679	4.08874	1.48257	36
chr6	169888851	169888930	Oligo_pvalue_1e-2_peak_737832	40	.	2.77679	4.08874	1.48257	38
chr6	169899818	169900441	Oligo_pvalue_1e-2_peak_737835	40	.	2.77679	4.08874	1.48257	584
chr6	169962669	169962783	Oligo_pvalue_1e-2_peak_737852	40	.	2.77679	4.08874	1.48257	56
chr6	169999249	169999464	Oligo_pvalue_1e-2_peak_737866	94	.	5.55357	9.45616	6.26974	70
chr6	170032989	170033231	Oligo_pvalue_1e-2_peak_737873	40	.	2.77679	4.08874	1.48257	191
chr6	170101959	170102596	Oligo_pvalue_1e-2_peak_737884a	57	.	4.44313	5.71997	2.92171	67
chr6	170101959	170102596	Oligo_pvalue_1e-2_peak_737884b	83	.	5.92417	8.38401	5.29963	241
chr6	170101959	170102596	Oligo_pvalue_1e-2_peak_737884c	142	.	8.88626	14.28590	10.65762	371
chr6	170123670	170125137	Oligo_pvalue_1e-2_peak_737886	46	.	3.87722	4.62981	1.95972	649
chr6	170151367	170152143	Oligo_pvalue_1e-2_peak_737888a	109	.	7.28704	10.99761	7.67216	364
chr6	170151367	170152143	Oligo_pvalue_1e-2_peak_737888b	155	.	9.47315	15.52267	11.78207	488
chr6	170163420	170163522	Oligo_pvalue_1e-2_peak_737891	40	.	2.77679	4.08874	1.48257	50
chr6	170190338	170190597	Oligo_pvalue_1e-2_peak_737899	160	.	9.61384	16.04215	12.25239	99
chr6	170199565	170200032	Oligo_pvalue_1e-2_peak_737900	111	.	7.21038	11.10345	7.76771	408
chr6	170200990	170201163	Oligo_pvalue_1e-2_peak_737901	94	.	6.37196	9.44488	6.26285	60
chr6	170231727	170232085	Oligo_pvalue_1e-2_peak_737909	72	.	4.56663	7.22716	4.25790	256
chr6	170260037	170260142	Oligo_pvalue_1e-2_peak_737914	40	.	2.77679	4.08874	1.48257	51
chr6	170268757	170268836	Oligo_pvalue_1e-2_peak_737916	40	.	2.77679	4.08874	1.48257	38
chr6	170349679	170349997	Oligo_pvalue_1e-2_peak_737929	40	.	2.77679	4.08874	1.48257	59
chr6	170382660	170383143	Oligo_pvalue_1e-2_peak_737939	40	.	2.77679	4.08874	1.48257	61
chr6	170395722	170396717	Oligo_pvalue_1e-2_peak_737942	57	.	3.70238	5.78738	2.96356	550
chr6	170445227	170445902	Oligo_pvalue_1e-2_peak_737950	75	.	4.62798	7.58235	4.57172	64
chr6	170472557	170472731	Oligo_pvalue_1e-2_peak_737961	40	.	2.77679	4.08874	1.48257	52
chr6	170500698	170501010	Oligo_pvalue_1e-2_peak_737967	76	.	5.16974	7.68256	4.66362	43
chr6	170531122	170531243	Oligo_pvalue_1e-2_peak_737977	57	.	3.70238	5.78738	2.96356	66
chr6	170543546	170543729	Oligo_pvalue_1e-2_peak_737981	38	.	3.18598	3.83903	1.37809	143
chr6	170544240	170544536	Oligo_pvalue_1e-2_peak_737982	80	.	5.60808	8.03297	4.98189	239
chr6	170552613	170554313	Oligo_pvalue_1e-2_peak_737983	55	.	4.34909	5.52219	2.74682	63
chr6	170571564	170572032	Oligo_pvalue_1e-2_peak_737985	44	.	3.75328	4.41611	1.77091	318
chr6	170574583	170575402	Oligo_pvalue_1e-2_peak_737986	117	.	7.57576	11.71712	8.32434	388
chr6	170582589	170583028	Oligo_pvalue_1e-2_peak_737988	75	.	4.62798	7.58235	4.57172	351
chr6	170589371	170589780	Oligo_pvalue_1e-2_peak_737991	50	.	3.55840	5.04815	2.32833	61
chr6	170595457	170596033	Oligo_pvalue_1e-2_peak_737992a	60	.	4.43341	6.06449	3.21377	159
chr6	170595457	170596033	Oligo_pvalue_1e-2_peak_737992b	83	.	5.36414	8.37264	5.29079	399
chr6	170599512	170601253	Oligo_pvalue_1e-2_peak_737993a	106	.	5.92582	10.69880	7.40021	524
chr6	170599512	170601253	Oligo_pvalue_1e-2_peak_737993b	64	.	4.36047	6.45666	3.56625	1223
chr6	170599512	170601253	Oligo_pvalue_1e-2_peak_737993c	76	.	4.91958	7.65234	4.63648	1442
chr6	170599512	170601253	Oligo_pvalue_1e-2_peak_737993d	77	.	4.98849	7.76462	4.73876	1653
chr6	170606273	170607375	Oligo_pvalue_1e-2_peak_737994	92	.	6.40164	9.28307	6.11451	980
chr6	170615080	170616111	Oligo_pvalue_1e-2_peak_737995	182	.	10.70282	18.22457	14.22611	643
chr6	170680809	170681060	Oligo_pvalue_1e-2_peak_738010	39	.	2.75837	3.97911	1.48257	133
chr6	170713070	170713356	Oligo_pvalue_1e-2_peak_738021	46	.	3.44649	4.61288	1.94511	213
chr6	170764283	170764368	Oligo_pvalue_1e-2_peak_738037	40	.	2.77679	4.08874	1.48257	41
chr6	170770565	170770705	Oligo_pvalue_1e-2_peak_738041	40	.	2.77679	4.08874	1.48257	69
chr6	170780571	170781306	Oligo_pvalue_1e-2_peak_738042	57	.	3.70238	5.78738	2.96356	317
chr6	170807690	170807834	Oligo_pvalue_1e-2_peak_738054	40	.	2.77679	4.08874	1.48257	71
chr6	170826082	170826430	Oligo_pvalue_1e-2_peak_738060	40	.	2.77679	4.08874	1.48257	233
chr6	170838910	170839528	Oligo_pvalue_1e-2_peak_738063	57	.	3.70238	5.78738	2.96356	255
chr6	170862208	170863490	Oligo_pvalue_1e-2_peak_738074a	85	.	5.86354	8.58133	5.48027	207
chr6	170862208	170863490	Oligo_pvalue_1e-2_peak_738074b	108	.	6.92964	10.89423	7.57790	316
chr6	170862208	170863490	Oligo_pvalue_1e-2_peak_738074c	133	.	7.99574	13.33501	9.79459	905
chr6	170862208	170863490	Oligo_pvalue_1e-2_peak_738074d	172	.	9.59488	17.20126	13.30337	1163
chr6	170893290	170894068	Oligo_pvalue_1e-2_peak_738079	95	.	6.40923	9.54279	6.34884	488
chr7	42603	42720	Oligo_pvalue_1e-2_peak_738086	40	.	2.77679	4.08874	1.48257	57
chr7	63993	64387	Oligo_pvalue_1e-2_peak_738093	86	.	5.40784	8.66157	5.55113	296
chr7	71039	71619	Oligo_pvalue_1e-2_peak_738097	57	.	3.70238	5.78738	2.96356	199
chr7	129952	130504	Oligo_pvalue_1e-2_peak_738116	69	.	4.50653	6.92169	3.98250	54
chr7	148995	149692	Oligo_pvalue_1e-2_peak_738125a	152	.	9.13298	15.26065	11.54377	196
chr7	148995	149692	Oligo_pvalue_1e-2_peak_738125b	123	.	7.77698	12.31224	8.86597	437
chr7	191954	192804	Oligo_pvalue_1e-2_peak_738136a	85	.	5.84081	8.54458	5.44591	112
chr7	191954	192804	Oligo_pvalue_1e-2_peak_738136b	132	.	7.96474	13.28391	9.74723	343
chr7	191954	192804	Oligo_pvalue_1e-2_peak_738136c	74	.	5.30983	7.44621	4.45580	551
chr7	191954	192804	Oligo_pvalue_1e-2_peak_738136d	145	.	8.49573	14.54340	10.89193	649
chr7	219967	220107	Oligo_pvalue_1e-2_peak_738144	75	.	4.62798	7.58235	4.57172	69
chr7	229317	229515	Oligo_pvalue_1e-2_peak_738147	75	.	4.62798	7.58235	4.57172	60
chr7	231750	232013	Oligo_pvalue_1e-2_peak_738148	40	.	2.77679	4.08874	1.48257	68
chr7	310427	310583	Oligo_pvalue_1e-2_peak_738164	40	.	2.77679	4.08874	1.48257	56
chr7	362242	362685	Oligo_pvalue_1e-2_peak_738177	92	.	5.51673	9.23489	6.07057	97
chr7	372786	373394	Oligo_pvalue_1e-2_peak_738181a	109	.	7.16846	10.99299	7.66867	106
chr7	372786	373394	Oligo_pvalue_1e-2_peak_738181b	140	.	8.71080	14.08981	10.48173	477
chr7	382004	382401	Oligo_pvalue_1e-2_peak_738182	193	.	11.22923	19.36192	15.25136	131
chr7	445359	445495	Oligo_pvalue_1e-2_peak_738196	40	.	2.77679	4.08874	1.48257	67
chr7	464885	465321	Oligo_pvalue_1e-2_peak_738203	40	.	2.77679	4.08874	1.48257	339
chr7	471295	472496	Oligo_pvalue_1e-2_peak_738206	67	.	4.47708	6.78418	3.85994	612
chr7	495420	495517	Oligo_pvalue_1e-2_peak_738215	40	.	2.77679	4.08874	1.48257	47
chr7	537520	538338	Oligo_pvalue_1e-2_peak_738228	70	.	5.21182	7.08455	4.12909	612
chr7	558719	559981	Oligo_pvalue_1e-2_peak_738233a	99	.	6.12745	9.93604	6.70680	161
chr7	558719	559981	Oligo_pvalue_1e-2_peak_738233b	50	.	3.93908	5.07932	2.35617	305
chr7	558719	559981	Oligo_pvalue_1e-2_peak_738233c	111	.	6.67171	11.17875	7.83730	810
chr7	558719	559981	Oligo_pvalue_1e-2_peak_738233d	52	.	4.04240	5.23861	2.49894	943
chr7	583748	583956	Oligo_pvalue_1e-2_peak_738242	40	.	2.77679	4.08874	1.48257	57
chr7	614523	615213	Oligo_pvalue_1e-2_peak_738252	51	.	3.58166	5.15094	2.41837	447
chr7	636324	637477	Oligo_pvalue_1e-2_peak_738259	108	.	7.21028	10.88283	7.56821	295
chr7	638723	638896	Oligo_pvalue_1e-2_peak_738260	83	.	5.92768	8.33063	5.25234	118
chr7	667515	667625	Oligo_pvalue_1e-2_peak_738264	40	.	2.77679	4.08874	1.48257	54
chr7	676098	676391	Oligo_pvalue_1e-2_peak_738267	57	.	3.70238	5.78738	2.96356	212
chr7	690217	690563	Oligo_pvalue_1e-2_peak_738270	40	.	2.77679	4.08874	1.48257	234
chr7	699137	699239	Oligo_pvalue_1e-2_peak_738275	40	.	2.77679	4.08874	1.48257	50
chr7	705405	705887	Oligo_pvalue_1e-2_peak_738278	40	.	2.77679	4.08874	1.48257	204
chr7	712798	712888	Oligo_pvalue_1e-2_peak_738280	40	.	2.77679	4.08874	1.48257	44
chr7	751129	751288	Oligo_pvalue_1e-2_peak_738290	57	.	3.70238	5.78738	2.96356	62
chr7	766095	766485	Oligo_pvalue_1e-2_peak_738295	103	.	6.68282	10.32403	7.05866	213
chr7	771998	772122	Oligo_pvalue_1e-2_peak_738298	40	.	2.77679	4.08874	1.48257	61
chr7	813799	814660	Oligo_pvalue_1e-2_peak_738306	37	.	2.72183	3.78300	1.32790	367
chr7	826310	826470	Oligo_pvalue_1e-2_peak_738313	43	.	3.38266	4.39837	1.75513	36
chr7	831287	831525	Oligo_pvalue_1e-2_peak_738315	62	.	4.33539	6.20685	3.34103	40
chr7	850645	850769	Oligo_pvalue_1e-2_peak_738325	40	.	2.77679	4.08874	1.48257	61
chr7	855800	856390	Oligo_pvalue_1e-2_peak_738326	210	.	11.94323	21.06986	16.78152	384
chr7	876270	876372	Oligo_pvalue_1e-2_peak_738337	40	.	2.77679	4.08874	1.48257	50
chr7	882163	882723	Oligo_pvalue_1e-2_peak_738339	57	.	3.70238	5.78738	2.96356	380
chr7	900379	900507	Oligo_pvalue_1e-2_peak_738348	40	.	2.77679	4.08874	1.48257	63
chr7	915666	916623	Oligo_pvalue_1e-2_peak_738353a	68	.	5.05306	6.82959	3.90047	165
chr7	915666	916623	Oligo_pvalue_1e-2_peak_738353b	102	.	6.73741	10.28030	7.01998	268
chr7	915666	916623	Oligo_pvalue_1e-2_peak_738353c	57	.	4.47327	5.73452	2.93554	663
chr7	915666	916623	Oligo_pvalue_1e-2_peak_738353d	90	.	6.17596	9.09154	5.94000	849
chr7	941018	941555	Oligo_pvalue_1e-2_peak_738359a	72	.	5.29821	7.27678	4.30230	334
chr7	941018	941555	Oligo_pvalue_1e-2_peak_738359b	86	.	6.05510	8.67509	5.56331	456
chr7	948446	948790	Oligo_pvalue_1e-2_peak_738360	70	.	5.09269	7.09979	4.14309	206
chr7	951709	952078	Oligo_pvalue_1e-2_peak_738361	97	.	6.01220	9.74986	6.53824	258
chr7	953828	954573	Oligo_pvalue_1e-2_peak_738362	95	.	6.09899	9.55179	6.35753	232
chr7	965831	966253	Oligo_pvalue_1e-2_peak_738363	70	.	5.18045	7.03815	4.08987	360
chr7	966614	967300	Oligo_pvalue_1e-2_peak_738364	59	.	4.62428	5.97956	3.13765	614
chr7	968939	969424	Oligo_pvalue_1e-2_peak_738365	59	.	4.62428	5.97956	3.13765	426
chr7	974083	974509	Oligo_pvalue_1e-2_peak_738366	40	.	3.28138	4.09424	1.48517	48
chr7	984659	985076	Oligo_pvalue_1e-2_peak_738375	40	.	2.77679	4.08874	1.48257	56
chr7	992900	994443	Oligo_pvalue_1e-2_peak_738378a	113	.	7.33900	11.30038	7.94778	483
chr7	992900	994443	Oligo_pvalue_1e-2_peak_738378b	53	.	4.28108	5.32278	2.57100	1466
chr7	1014787	1015288	Oligo_pvalue_1e-2_peak_738388	43	.	3.71932	4.35869	1.72006	429
chr7	1016946	1017785	Oligo_pvalue_1e-2_peak_738389a	102	.	6.84974	10.23548	6.97870	550
chr7	1016946	1017785	Oligo_pvalue_1e-2_peak_738389b	89	.	6.22704	8.97441	5.83563	678
chr7	1016946	1017785	Oligo_pvalue_1e-2_peak_738389c	89	.	6.19886	8.92526	5.79114	790
chr7	1032742	1033221	Oligo_pvalue_1e-2_peak_738396	159	.	9.67910	15.97206	12.18916	251
chr7	1067771	1068238	Oligo_pvalue_1e-2_peak_738402	149	.	9.18014	14.91234	11.22775	262
chr7	1068597	1068742	Oligo_pvalue_1e-2_peak_738403	40	.	3.51272	4.09787	1.48775	99
chr7	1083486	1084635	Oligo_pvalue_1e-2_peak_738406	194	.	11.24069	19.46555	15.34450	659
chr7	1094882	1095042	Oligo_pvalue_1e-2_peak_738410	56	.	4.41924	5.66894	2.87573	126
chr7	1105526	1106202	Oligo_pvalue_1e-2_peak_738414	57	.	3.70238	5.78738	2.96356	92
chr7	1115617	1115908	Oligo_pvalue_1e-2_peak_738417	40	.	2.77679	4.08874	1.48257	64
chr7	1129994	1130317	Oligo_pvalue_1e-2_peak_738426	49	.	3.53544	4.95138	2.24332	259
chr7	1131962	1132103	Oligo_pvalue_1e-2_peak_738428	37	.	2.72183	3.78300	1.32790	69
chr7	1177569	1178197	Oligo_pvalue_1e-2_peak_738438a	84	.	5.95637	8.45435	5.36409	214
chr7	1177569	1178197	Oligo_pvalue_1e-2_peak_738438b	192	.	11.16819	19.22479	15.12871	461
chr7	1194254	1194371	Oligo_pvalue_1e-2_peak_738445	40	.	2.77679	4.08874	1.48257	57
chr7	1199621	1200208	Oligo_pvalue_1e-2_peak_738447	181	.	10.65530	18.11248	14.12458	302
chr7	1209659	1209737	Oligo_pvalue_1e-2_peak_738449	40	.	2.77679	4.08874	1.48257	38
chr7	1215349	1216140	Oligo_pvalue_1e-2_peak_738453	39	.	2.75837	3.97911	1.48257	573
chr7	1233356	1233852	Oligo_pvalue_1e-2_peak_738457	57	.	3.70238	5.78738	2.96356	357
chr7	1265186	1265631	Oligo_pvalue_1e-2_peak_738466	40	.	2.77679	4.08874	1.48257	189
chr7	1281950	1282024	Oligo_pvalue_1e-2_peak_738476	40	.	2.77679	4.08874	1.48257	36
chr7	1315155	1315825	Oligo_pvalue_1e-2_peak_738485	40	.	2.77679	4.08874	1.48257	109
chr7	1329714	1330142	Oligo_pvalue_1e-2_peak_738488	62	.	4.33539	6.20685	3.34103	371
chr7	1356735	1356876	Oligo_pvalue_1e-2_peak_738499	40	.	2.77679	4.08874	1.48257	69
chr7	1362989	1363419	Oligo_pvalue_1e-2_peak_738501	76	.	5.16974	7.68256	4.66362	338
chr7	1438934	1439043	Oligo_pvalue_1e-2_peak_738521	40	.	2.77679	4.08874	1.48257	53
chr7	1452399	1453160	Oligo_pvalue_1e-2_peak_738528	57	.	3.70238	5.78738	2.96356	384
chr7	1469209	1469346	Oligo_pvalue_1e-2_peak_738532	40	.	2.77679	4.08874	1.48257	67
chr7	1485740	1486024	Oligo_pvalue_1e-2_peak_738542a	88	.	6.19579	8.83487	5.70812	65
chr7	1485740	1486024	Oligo_pvalue_1e-2_peak_738542b	115	.	7.57263	11.56821	8.18978	242
chr7	1487093	1487880	Oligo_pvalue_1e-2_peak_738543	39	.	3.45949	3.99620	1.48257	545
chr7	1498964	1499604	Oligo_pvalue_1e-2_peak_738545a	57	.	4.40335	5.79783	2.97338	41
chr7	1498964	1499604	Oligo_pvalue_1e-2_peak_738545b	226	.	11.37488	22.62011	18.16263	251
chr7	1498964	1499604	Oligo_pvalue_1e-2_peak_738545c	242	.	11.99940	24.20830	19.57139	341
chr7	1513385	1514054	Oligo_pvalue_1e-2_peak_738550	55	.	3.65330	5.50407	2.73037	442
chr7	1543850	1544471	Oligo_pvalue_1e-2_peak_738562a	63	.	4.69704	6.30170	3.42749	219
chr7	1543850	1544471	Oligo_pvalue_1e-2_peak_738562b	122	.	7.82840	12.23810	8.79906	332
chr7	1570007	1570522	Oligo_pvalue_1e-2_peak_738571	88	.	6.22708	8.89558	5.76406	268
chr7	1589071	1589151	Oligo_pvalue_1e-2_peak_738576	40	.	2.77679	4.08874	1.48257	39
chr7	1609353	1610273	Oligo_pvalue_1e-2_peak_738587	178	.	10.53820	17.84198	13.88241	346
chr7	1619246	1619451	Oligo_pvalue_1e-2_peak_738588	57	.	3.70238	5.78738	2.96356	76
chr7	1620380	1620647	Oligo_pvalue_1e-2_peak_738590	40	.	2.77679	4.08874	1.48257	39
chr7	1626701	1626835	Oligo_pvalue_1e-2_peak_738592	40	.	2.77679	4.08874	1.48257	66
chr7	1651663	1651992	Oligo_pvalue_1e-2_peak_738597	132	.	8.20345	13.24171	9.71016	59
chr7	1659183	1659300	Oligo_pvalue_1e-2_peak_738599	40	.	2.77679	4.08874	1.48257	57
chr7	1685287	1685680	Oligo_pvalue_1e-2_peak_738608	40	.	2.77679	4.08874	1.48257	63
chr7	1705642	1705729	Oligo_pvalue_1e-2_peak_738615	38	.	2.73998	3.87719	1.40611	42
chr7	1706021	1706320	Oligo_pvalue_1e-2_peak_738616	38	.	2.73998	3.87719	1.40611	42
chr7	1706661	1707236	Oligo_pvalue_1e-2_peak_738617	38	.	2.73998	3.87719	1.40611	512
chr7	1716207	1716306	Oligo_pvalue_1e-2_peak_738623	40	.	2.77679	4.08874	1.48257	48
chr7	1731368	1732099	Oligo_pvalue_1e-2_peak_738625	45	.	3.42495	4.53818	1.87798	704
chr7	1782630	1782759	Oligo_pvalue_1e-2_peak_738638	40	.	2.77679	4.08874	1.48257	63
chr7	1791089	1791289	Oligo_pvalue_1e-2_peak_738642	40	.	2.77679	4.08874	1.48257	61
chr7	1863827	1863944	Oligo_pvalue_1e-2_peak_738657	40	.	2.77679	4.08874	1.48257	57
chr7	1892520	1892628	Oligo_pvalue_1e-2_peak_738663	40	.	2.77679	4.08874	1.48257	53
chr7	1959326	1959487	Oligo_pvalue_1e-2_peak_738683	78	.	5.20246	7.80107	4.77041	99
chr7	1983112	1983201	Oligo_pvalue_1e-2_peak_738690	40	.	2.77679	4.08874	1.48257	43
chr7	1992427	1992532	Oligo_pvalue_1e-2_peak_738694	40	.	2.77679	4.08874	1.48257	51
chr7	2047310	2047453	Oligo_pvalue_1e-2_peak_738716	40	.	2.77679	4.08874	1.48257	70
chr7	2052632	2052845	Oligo_pvalue_1e-2_peak_738720	49	.	3.53544	4.95138	2.24332	143
chr7	2102166	2102282	Oligo_pvalue_1e-2_peak_738747	37	.	2.72183	3.78300	1.32790	57
chr7	2103480	2103775	Oligo_pvalue_1e-2_peak_738748	52	.	3.60523	5.26053	2.51350	232
chr7	2121900	2122259	Oligo_pvalue_1e-2_peak_738760	69	.	4.95172	6.98166	4.03681	309
chr7	2125951	2126208	Oligo_pvalue_1e-2_peak_738761	53	.	4.05318	5.32112	2.56998	224
chr7	2147189	2148778	Oligo_pvalue_1e-2_peak_738769a	59	.	4.51626	5.97423	3.13354	1023
chr7	2147189	2148778	Oligo_pvalue_1e-2_peak_738769b	137	.	8.02890	13.77596	10.19576	1113
chr7	2156563	2156920	Oligo_pvalue_1e-2_peak_738770	73	.	5.07400	7.35758	4.37553	202
chr7	2163797	2164243	Oligo_pvalue_1e-2_peak_738771	38	.	2.73998	3.87719	1.40611	388
chr7	2174017	2174147	Oligo_pvalue_1e-2_peak_738778	40	.	2.77679	4.08874	1.48257	64
chr7	2181395	2181472	Oligo_pvalue_1e-2_peak_738782	61	.	4.30812	6.10846	3.25302	40
chr7	2191028	2191584	Oligo_pvalue_1e-2_peak_738784	57	.	4.20239	5.75623	2.95407	174
chr7	2197071	2197830	Oligo_pvalue_1e-2_peak_738785	147	.	9.08265	14.72768	11.05919	656
chr7	2206176	2206452	Oligo_pvalue_1e-2_peak_738786	115	.	7.38310	11.58128	8.20096	202
chr7	2235548	2235864	Oligo_pvalue_1e-2_peak_738795	46	.	3.46831	4.69117	2.01435	68
chr7	2248980	2249423	Oligo_pvalue_1e-2_peak_738800	110	.	6.89299	11.02150	7.69335	319
chr7	2264406	2264487	Oligo_pvalue_1e-2_peak_738803	40	.	2.77679	4.08874	1.48257	39
chr7	2272241	2272702	Oligo_pvalue_1e-2_peak_738805	91	.	5.99366	9.19080	6.03117	378
chr7	2281688	2282161	Oligo_pvalue_1e-2_peak_738807	63	.	4.36300	6.31016	3.43332	192
chr7	2321362	2321532	Oligo_pvalue_1e-2_peak_738819	57	.	3.70238	5.78738	2.96356	54
chr7	2353680	2354422	Oligo_pvalue_1e-2_peak_738826a	74	.	5.47983	7.48129	4.48697	233
chr7	2353680	2354422	Oligo_pvalue_1e-2_peak_738826b	87	.	6.16481	8.77517	5.65469	389
chr7	2353680	2354422	Oligo_pvalue_1e-2_peak_738826c	253	.	13.69957	25.32298	20.55417	560
chr7	2387899	2387983	Oligo_pvalue_1e-2_peak_738832	40	.	2.77679	4.08874	1.48257	41
chr7	2393504	2394608	Oligo_pvalue_1e-2_peak_738833a	72	.	5.37237	7.27863	4.30328	269
chr7	2393504	2394608	Oligo_pvalue_1e-2_peak_738833b	97	.	6.68271	9.79705	6.58012	756
chr7	2393504	2394608	Oligo_pvalue_1e-2_peak_738833c	59	.	4.63269	5.93696	3.09750	1008
chr7	2404478	2404792	Oligo_pvalue_1e-2_peak_738836	38	.	2.73998	3.87719	1.40611	25
chr7	2419956	2420280	Oligo_pvalue_1e-2_peak_738845	38	.	2.73998	3.87719	1.40611	65
chr7	2423669	2423836	Oligo_pvalue_1e-2_peak_738848	37	.	2.72183	3.78300	1.32790	53
chr7	2430021	2430383	Oligo_pvalue_1e-2_peak_738850	86	.	5.81202	8.60663	5.50091	204
chr7	2442548	2443560	Oligo_pvalue_1e-2_peak_738852	160	.	9.60246	16.09791	12.30288	492
chr7	2476858	2476970	Oligo_pvalue_1e-2_peak_738863	57	.	3.70238	5.78738	2.96356	57
chr7	2484035	2484479	Oligo_pvalue_1e-2_peak_738866	56	.	3.67782	5.64059	2.84977	336
chr7	2491110	2491708	Oligo_pvalue_1e-2_peak_738870	56	.	3.67782	5.64059	2.84977	145
chr7	2499836	2500099	Oligo_pvalue_1e-2_peak_738875	75	.	4.62798	7.58235	4.57172	182
chr7	2509145	2509243	Oligo_pvalue_1e-2_peak_738881	40	.	2.77679	4.08874	1.48257	48
chr7	2517408	2517971	Oligo_pvalue_1e-2_peak_738885	99	.	6.18703	9.92215	6.69395	66
chr7	2559024	2559559	Oligo_pvalue_1e-2_peak_738899	207	.	10.85608	20.71415	16.46393	409
chr7	2563669	2563998	Oligo_pvalue_1e-2_peak_738900	156	.	8.92295	15.65719	11.90434	109
chr7	2594986	2595576	Oligo_pvalue_1e-2_peak_738910a	88	.	6.14326	8.82881	5.70435	42
chr7	2594986	2595576	Oligo_pvalue_1e-2_peak_738910b	113	.	7.37191	11.35771	7.99693	250
chr7	2594986	2595576	Oligo_pvalue_1e-2_peak_738910c	140	.	8.60056	14.02504	10.42233	525
chr7	2598545	2598768	Oligo_pvalue_1e-2_peak_738911	77	.	5.60433	7.75431	4.72927	68
chr7	2606847	2607575	Oligo_pvalue_1e-2_peak_738913	70	.	4.53638	7.06887	4.11652	651
chr7	2656869	2657001	Oligo_pvalue_1e-2_peak_738923	40	.	2.77679	4.08874	1.48257	65
chr7	2671179	2671773	Oligo_pvalue_1e-2_peak_738926	271	.	13.04697	27.10213	22.10701	204
chr7	2681186	2681665	Oligo_pvalue_1e-2_peak_738927	42	.	3.34141	4.26972	1.64117	62
chr7	2701964	2702322	Oligo_pvalue_1e-2_peak_738936	47	.	3.49040	4.77340	2.08614	308
chr7	2710009	2711108	Oligo_pvalue_1e-2_peak_738941	99	.	6.18703	9.92215	6.69395	759
chr7	2720675	2721022	Oligo_pvalue_1e-2_peak_738943a	48	.	3.97908	4.82686	2.13549	44
chr7	2720675	2721022	Oligo_pvalue_1e-2_peak_738943b	58	.	4.54752	5.85447	3.02432	139
chr7	2721485	2722264	Oligo_pvalue_1e-2_peak_738944a	47	.	3.94633	4.77444	2.08683	50
chr7	2721485	2722264	Oligo_pvalue_1e-2_peak_738944b	266	.	13.47482	26.69321	21.75425	285
chr7	2728475	2729259	Oligo_pvalue_1e-2_peak_738946	53	.	4.07731	5.38744	2.62624	199
chr7	2741340	2742380	Oligo_pvalue_1e-2_peak_738949a	65	.	4.96877	6.57675	3.67448	46
chr7	2741340	2742380	Oligo_pvalue_1e-2_peak_738949b	91	.	6.35548	9.14931	5.99453	250
chr7	2741340	2742380	Oligo_pvalue_1e-2_peak_738949c	90	.	6.32289	9.08417	5.93307	359
chr7	2774540	2774889	Oligo_pvalue_1e-2_peak_738967	40	.	2.77679	4.08874	1.48257	277
chr7	2793514	2794347	Oligo_pvalue_1e-2_peak_738971	64	.	4.39097	6.41891	3.53226	488
chr7	2802987	2803251	Oligo_pvalue_1e-2_peak_738974	47	.	3.49040	4.77340	2.08614	216
chr7	2805436	2805522	Oligo_pvalue_1e-2_peak_738976	38	.	2.73998	3.87719	1.40611	42
chr7	2883758	2884369	Oligo_pvalue_1e-2_peak_739001a	58	.	4.52873	5.82402	2.99800	51
chr7	2883758	2884369	Oligo_pvalue_1e-2_peak_739001b	299	.	14.71837	29.92870	24.57594	298
chr7	2883758	2884369	Oligo_pvalue_1e-2_peak_739001c	182	.	10.18964	18.20016	14.20541	413
chr7	2922660	2922768	Oligo_pvalue_1e-2_peak_739013	40	.	2.77679	4.08874	1.48257	53
chr7	2951280	2951379	Oligo_pvalue_1e-2_peak_739021	40	.	2.77679	4.08874	1.48257	48
chr7	2951711	2951827	Oligo_pvalue_1e-2_peak_739022	40	.	2.77679	4.08874	1.48257	57
chr7	2961190	2961304	Oligo_pvalue_1e-2_peak_739024	40	.	2.77679	4.08874	1.48257	56
chr7	2968512	2968626	Oligo_pvalue_1e-2_peak_739027	40	.	2.77679	4.08874	1.48257	56
chr7	3001708	3001828	Oligo_pvalue_1e-2_peak_739036	40	.	2.77679	4.08874	1.48257	59
chr7	3210031	3210137	Oligo_pvalue_1e-2_peak_739077	40	.	2.77679	4.08874	1.48257	52
chr7	3296351	3296434	Oligo_pvalue_1e-2_peak_739099	40	.	2.77679	4.08874	1.48257	40
chr7	3340443	3341331	Oligo_pvalue_1e-2_peak_739104a	85	.	5.98229	8.55312	5.45273	57
chr7	3340443	3341331	Oligo_pvalue_1e-2_peak_739104b	110	.	7.17875	11.02373	7.69466	241
chr7	3340443	3341331	Oligo_pvalue_1e-2_peak_739104c	176	.	10.12568	17.68855	13.74292	370
chr7	3522038	3522252	Oligo_pvalue_1e-2_peak_739133	40	.	2.77679	4.08874	1.48257	61
chr7	3593523	3593735	Oligo_pvalue_1e-2_peak_739141	40	.	2.77679	4.08874	1.48257	149
chr7	3623437	3623567	Oligo_pvalue_1e-2_peak_739149	40	.	2.77679	4.08874	1.48257	64
chr7	3712945	3713430	Oligo_pvalue_1e-2_peak_739171	40	.	2.77679	4.08874	1.48257	68
chr7	3734919	3735581	Oligo_pvalue_1e-2_peak_739175	57	.	3.70238	5.78738	2.96356	596
chr7	3762124	3763052	Oligo_pvalue_1e-2_peak_739179	72	.	4.56663	7.22716	4.25790	331
chr7	3772157	3772394	Oligo_pvalue_1e-2_peak_739182	81	.	5.30316	8.19462	5.12796	118
chr7	3794270	3795084	Oligo_pvalue_1e-2_peak_739188a	76	.	5.52893	7.62404	4.61112	123
chr7	3794270	3795084	Oligo_pvalue_1e-2_peak_739188b	88	.	6.14326	8.82881	5.70435	232
chr7	3794270	3795084	Oligo_pvalue_1e-2_peak_739188c	100	.	6.75759	10.07453	6.83398	498
chr7	3794270	3795084	Oligo_pvalue_1e-2_peak_739188d	154	.	9.21489	15.40449	11.67472	625
chr7	3825198	3825342	Oligo_pvalue_1e-2_peak_739197	40	.	2.77679	4.08874	1.48257	71
chr7	3828371	3828459	Oligo_pvalue_1e-2_peak_739200	40	.	2.77679	4.08874	1.48257	43
chr7	3880160	3880287	Oligo_pvalue_1e-2_peak_739209	40	.	2.77679	4.08874	1.48257	62
chr7	3881796	3881931	Oligo_pvalue_1e-2_peak_739211	40	.	2.77679	4.08874	1.48257	66
chr7	3916869	3917314	Oligo_pvalue_1e-2_peak_739220	40	.	2.77679	4.08874	1.48257	58
chr7	3931961	3932488	Oligo_pvalue_1e-2_peak_739227	40	.	2.77679	4.08874	1.48257	61
chr7	3949467	3950587	Oligo_pvalue_1e-2_peak_739233	179	.	10.25950	17.92167	13.95235	438
chr7	3961820	3962249	Oligo_pvalue_1e-2_peak_739239	66	.	4.44800	6.65517	3.74369	315
chr7	3963909	3964019	Oligo_pvalue_1e-2_peak_739240	51	.	3.58166	5.15094	2.41837	59
chr7	4031424	4031757	Oligo_pvalue_1e-2_peak_739267	40	.	2.77679	4.08874	1.48257	66
chr7	4067167	4067252	Oligo_pvalue_1e-2_peak_739278	40	.	2.77679	4.08874	1.48257	41
chr7	4169162	4169371	Oligo_pvalue_1e-2_peak_739300	56	.	3.67782	5.64059	2.84977	134
chr7	4173927	4174283	Oligo_pvalue_1e-2_peak_739302	39	.	2.75837	3.97911	1.48257	69
chr7	4183855	4183943	Oligo_pvalue_1e-2_peak_739305	40	.	2.77679	4.08874	1.48257	43
chr7	4274872	4274987	Oligo_pvalue_1e-2_peak_739344	40	.	2.77679	4.08874	1.48257	56
chr7	4322321	4322700	Oligo_pvalue_1e-2_peak_739355	40	.	2.77679	4.08874	1.48257	329
chr7	4649759	4650207	Oligo_pvalue_1e-2_peak_739398	40	.	2.77679	4.08874	1.48257	50
chr7	4670996	4671543	Oligo_pvalue_1e-2_peak_739403	102	.	6.26791	10.27468	7.01487	446
chr7	4681173	4682241	Oligo_pvalue_1e-2_peak_739406a	152	.	9.32434	15.20878	11.49736	255
chr7	4681173	4682241	Oligo_pvalue_1e-2_peak_739406b	54	.	4.32620	5.47526	2.70665	500
chr7	4681173	4682241	Oligo_pvalue_1e-2_peak_739406c	67	.	5.04723	6.73586	3.81674	944
chr7	4721702	4722066	Oligo_pvalue_1e-2_peak_739424	150	.	9.17672	15.06404	11.36459	169
chr7	4740177	4740968	Oligo_pvalue_1e-2_peak_739431	38	.	2.73998	3.87719	1.40611	421
chr7	4746879	4747016	Oligo_pvalue_1e-2_peak_739436	38	.	2.73998	3.87719	1.40611	67
chr7	4754147	4755463	Oligo_pvalue_1e-2_peak_739441	66	.	4.44800	6.65517	3.74369	1068
chr7	4764508	4765492	Oligo_pvalue_1e-2_peak_739443a	66	.	4.99465	6.62877	3.72163	310
chr7	4764508	4765492	Oligo_pvalue_1e-2_peak_739443b	78	.	5.67859	7.87088	4.83411	789
chr7	4774676	4774911	Oligo_pvalue_1e-2_peak_739444	112	.	7.38701	11.21218	7.86713	176
chr7	4781562	4782201	Oligo_pvalue_1e-2_peak_739446	45	.	3.69004	4.51378	1.85900	587
chr7	4784133	4785062	Oligo_pvalue_1e-2_peak_739447	81	.	5.58121	8.12750	5.06736	660
chr7	4790978	4791390	Oligo_pvalue_1e-2_peak_739448	140	.	8.73011	14.02912	10.42535	304
chr7	4793636	4793767	Oligo_pvalue_1e-2_peak_739449	61	.	4.74737	6.14848	3.28915	59
chr7	4814706	4815470	Oligo_pvalue_1e-2_peak_739457a	79	.	5.70817	7.93068	4.88878	324
chr7	4814706	4815470	Oligo_pvalue_1e-2_peak_739457b	198	.	11.41634	19.82565	15.66722	513
chr7	4823686	4823828	Oligo_pvalue_1e-2_peak_739459	40	.	2.77679	4.08874	1.48257	70
chr7	4831565	4832338	Oligo_pvalue_1e-2_peak_739460	102	.	6.91898	10.24874	6.99078	433
chr7	4837592	4838099	Oligo_pvalue_1e-2_peak_739461	70	.	4.53638	7.06887	4.11652	362
chr7	4869684	4869958	Oligo_pvalue_1e-2_peak_739474	40	.	2.77679	4.08874	1.48257	60
chr7	4885701	4886393	Oligo_pvalue_1e-2_peak_739486	38	.	2.73998	3.87719	1.40611	47
chr7	4889290	4889382	Oligo_pvalue_1e-2_peak_739488	56	.	3.67782	5.64059	2.84977	48
chr7	4923065	4923686	Oligo_pvalue_1e-2_peak_739497	229	.	12.77683	22.96725	18.47439	375
chr7	4946249	4946384	Oligo_pvalue_1e-2_peak_739505	40	.	2.77679	4.08874	1.48257	66
chr7	4971726	4971970	Oligo_pvalue_1e-2_peak_739511a	85	.	5.77701	8.50271	5.40696	63
chr7	4971726	4971970	Oligo_pvalue_1e-2_peak_739511b	100	.	6.60229	10.08138	6.83967	179
chr7	4979472	4980357	Oligo_pvalue_1e-2_peak_739514	66	.	4.44800	6.65517	3.74369	465
chr7	5013467	5014237	Oligo_pvalue_1e-2_peak_739529a	154	.	9.42302	15.41598	11.68515	188
chr7	5013467	5014237	Oligo_pvalue_1e-2_peak_739529b	55	.	4.34909	5.52219	2.74682	535
chr7	5044652	5044983	Oligo_pvalue_1e-2_peak_739536	57	.	3.70238	5.78738	2.96356	245
chr7	5085043	5085817	Oligo_pvalue_1e-2_peak_739541	127	.	8.01154	12.70964	9.22708	436
chr7	5125094	5125396	Oligo_pvalue_1e-2_peak_739548	40	.	2.77679	4.08874	1.48257	196
chr7	5216268	5216998	Oligo_pvalue_1e-2_peak_739555	75	.	4.62798	7.58235	4.57172	617
chr7	5229151	5230029	Oligo_pvalue_1e-2_peak_739558	92	.	6.29872	9.25743	6.09171	642
chr7	5276872	5277323	Oligo_pvalue_1e-2_peak_739572	54	.	4.10172	5.45601	2.68850	397
chr7	5279959	5280152	Oligo_pvalue_1e-2_peak_739573	98	.	6.52369	9.85529	6.63459	123
chr7	5321544	5322844	Oligo_pvalue_1e-2_peak_739585	69	.	5.12821	6.90473	3.96894	1039
chr7	5394581	5394738	Oligo_pvalue_1e-2_peak_739607	40	.	2.77679	4.08874	1.48257	92
chr7	5436071	5436996	Oligo_pvalue_1e-2_peak_739625	57	.	3.70238	5.78738	2.96356	261
chr7	5444131	5444456	Oligo_pvalue_1e-2_peak_739626	40	.	2.77679	4.08874	1.48257	41
chr7	5463145	5464254	Oligo_pvalue_1e-2_peak_739632a	38	.	2.90905	3.81059	1.35260	28
chr7	5463145	5464254	Oligo_pvalue_1e-2_peak_739632b	88	.	4.73286	8.89729	5.76557	451
chr7	5463145	5464254	Oligo_pvalue_1e-2_peak_739632c	80	.	4.45283	8.05317	5.00150	628
chr7	5463145	5464254	Oligo_pvalue_1e-2_peak_739632d	58	.	3.68111	5.80217	2.97769	968
chr7	5465345	5465669	Oligo_pvalue_1e-2_peak_739633a	39	.	3.00177	3.97001	1.48257	57
chr7	5465345	5465669	Oligo_pvalue_1e-2_peak_739633b	54	.	3.63443	5.48219	2.71322	258
chr7	5483567	5483683	Oligo_pvalue_1e-2_peak_739639	37	.	2.72183	3.78300	1.32790	57
chr7	5490319	5490679	Oligo_pvalue_1e-2_peak_739642	63	.	4.69704	6.30170	3.42749	239
chr7	5492842	5493265	Oligo_pvalue_1e-2_peak_739643	37	.	3.14936	3.74753	1.30228	353
chr7	5513006	5513588	Oligo_pvalue_1e-2_peak_739652	40	.	2.77679	4.08874	1.48257	261
chr7	5517893	5518030	Oligo_pvalue_1e-2_peak_739654	38	.	2.73998	3.87719	1.40611	67
chr7	5519310	5519543	Oligo_pvalue_1e-2_peak_739655	40	.	2.77679	4.08874	1.48257	64
chr7	5526355	5526824	Oligo_pvalue_1e-2_peak_739657	110	.	6.89299	11.02150	7.69335	365
chr7	5534397	5535152	Oligo_pvalue_1e-2_peak_739658	63	.	4.69704	6.30170	3.42749	80
chr7	5535430	5535731	Oligo_pvalue_1e-2_peak_739659	77	.	5.47988	7.70589	4.68399	51
chr7	5553439	5553822	Oligo_pvalue_1e-2_peak_739662	149	.	9.02379	14.94339	11.25569	117
chr7	5569233	5570442	Oligo_pvalue_1e-2_peak_739665a	91	.	6.04382	9.15042	5.99536	146
chr7	5569233	5570442	Oligo_pvalue_1e-2_peak_739665b	91	.	6.04382	9.15042	5.99536	268
chr7	5569233	5570442	Oligo_pvalue_1e-2_peak_739665c	91	.	6.04382	9.15042	5.99536	504
chr7	5569233	5570442	Oligo_pvalue_1e-2_peak_739665d	50	.	4.02921	5.03453	2.31906	812
chr7	5569233	5570442	Oligo_pvalue_1e-2_peak_739665e	50	.	4.04408	5.05757	2.33671	1051
chr7	5569233	5570442	Oligo_pvalue_1e-2_peak_739665f	70	.	5.05510	7.04020	4.09172	1159
chr7	5598632	5598887	Oligo_pvalue_1e-2_peak_739672	53	.	4.30028	5.35518	2.60105	165
chr7	5601762	5601835	Oligo_pvalue_1e-2_peak_739673	45	.	3.85902	4.59799	1.93387	44
chr7	5602372	5602900	Oligo_pvalue_1e-2_peak_739674	68	.	5.12131	6.82331	3.89466	447
chr7	5603372	5603466	Oligo_pvalue_1e-2_peak_739675	57	.	4.52342	5.74098	2.94126	45
chr7	5609792	5610072	Oligo_pvalue_1e-2_peak_739676	191	.	11.07037	19.12406	15.03821	135
chr7	5627982	5628631	Oligo_pvalue_1e-2_peak_739680	234	.	10.50788	23.40805	18.86380	207
chr7	5632359	5632602	Oligo_pvalue_1e-2_peak_739681	117	.	6.30650	11.74044	8.34587	81
chr7	5633506	5634390	Oligo_pvalue_1e-2_peak_739682	38	.	3.34129	3.83929	1.37823	238
chr7	5667060	5667361	Oligo_pvalue_1e-2_peak_739694	40	.	2.77679	4.08874	1.48257	229
chr7	5674182	5674347	Oligo_pvalue_1e-2_peak_739696	71	.	5.32021	7.18204	4.21854	117
chr7	5675326	5676412	Oligo_pvalue_1e-2_peak_739697	111	.	7.35098	11.14430	7.80488	965
chr7	5693466	5693626	Oligo_pvalue_1e-2_peak_739703	42	.	3.34141	4.26972	1.64117	46
chr7	5701323	5701858	Oligo_pvalue_1e-2_peak_739705	105	.	7.06165	10.53180	7.24839	317
chr7	5704954	5705323	Oligo_pvalue_1e-2_peak_739707	42	.	3.58629	4.24258	1.61760	312
chr7	5717428	5718091	Oligo_pvalue_1e-2_peak_739710	66	.	4.44800	6.65517	3.74369	460
chr7	5723154	5723544	Oligo_pvalue_1e-2_peak_739713	57	.	3.70238	5.78738	2.96356	325
chr7	5739168	5739290	Oligo_pvalue_1e-2_peak_739719	37	.	3.36870	3.78974	1.33424	55
chr7	5742542	5743532	Oligo_pvalue_1e-2_peak_739720a	114	.	7.26907	11.45390	8.08612	443
chr7	5742542	5743532	Oligo_pvalue_1e-2_peak_739720b	47	.	3.91411	4.72310	2.04304	573
chr7	5743891	5744360	Oligo_pvalue_1e-2_peak_739721	84	.	5.90493	8.42236	5.33482	396
chr7	5768605	5768741	Oligo_pvalue_1e-2_peak_739731	40	.	2.77679	4.08874	1.48257	67
chr7	5789340	5789421	Oligo_pvalue_1e-2_peak_739743	40	.	2.77679	4.08874	1.48257	39
chr7	5789865	5790037	Oligo_pvalue_1e-2_peak_739744	40	.	2.77679	4.08874	1.48257	44
chr7	5795107	5795473	Oligo_pvalue_1e-2_peak_739748	40	.	2.77679	4.08874	1.48257	46
chr7	5820653	5821504	Oligo_pvalue_1e-2_peak_739756a	71	.	5.29451	7.13485	4.17625	265
chr7	5820653	5821504	Oligo_pvalue_1e-2_peak_739756b	47	.	3.97088	4.79614	2.10738	481
chr7	5820653	5821504	Oligo_pvalue_1e-2_peak_739756c	83	.	5.95632	8.38323	5.29963	695
chr7	5820653	5821504	Oligo_pvalue_1e-2_peak_739756d	71	.	5.29451	7.13485	4.17625	799
chr7	5862353	5862914	Oligo_pvalue_1e-2_peak_739761a	67	.	5.04723	6.73586	3.81674	66
chr7	5862353	5862914	Oligo_pvalue_1e-2_peak_739761b	200	.	11.53652	20.07708	15.89194	361
chr7	5896089	5896709	Oligo_pvalue_1e-2_peak_739773	52	.	3.60523	5.26053	2.51350	266
chr7	5905080	5905202	Oligo_pvalue_1e-2_peak_739779	38	.	3.20461	3.88688	1.41352	70
chr7	5909879	5910331	Oligo_pvalue_1e-2_peak_739780	55	.	4.34909	5.52219	2.74682	212
chr7	5917772	5918865	Oligo_pvalue_1e-2_peak_739782	59	.	4.54133	5.93590	3.09733	569
chr7	5936962	5937442	Oligo_pvalue_1e-2_peak_739787	140	.	8.71080	14.08981	10.48173	316
chr7	5938109	5938396	Oligo_pvalue_1e-2_peak_739788	52	.	4.02933	5.25693	2.51350	215
chr7	5947012	5947116	Oligo_pvalue_1e-2_peak_739789	40	.	2.77679	4.08874	1.48257	51
chr7	5950447	5950527	Oligo_pvalue_1e-2_peak_739791	40	.	2.77679	4.08874	1.48257	39
chr7	6023758	6024031	Oligo_pvalue_1e-2_peak_739793	57	.	3.70238	5.78738	2.96356	58
chr7	6036696	6038237	Oligo_pvalue_1e-2_peak_739799	72	.	4.56663	7.22716	4.25790	382
chr7	6048403	6049252	Oligo_pvalue_1e-2_peak_739800a	182	.	10.64042	18.29158	14.28613	393
chr7	6048403	6049252	Oligo_pvalue_1e-2_peak_739800b	110	.	7.31529	11.07746	7.74487	528
chr7	6098365	6099061	Oligo_pvalue_1e-2_peak_739817	149	.	9.18414	14.96428	11.27479	476
chr7	6120576	6121460	Oligo_pvalue_1e-2_peak_739822a	72	.	5.29163	7.22243	4.25555	379
chr7	6120576	6121460	Oligo_pvalue_1e-2_peak_739822b	174	.	9.99530	17.46311	13.53949	614
chr7	6143961	6144715	Oligo_pvalue_1e-2_peak_739826a	59	.	4.58558	5.91635	3.08172	170
chr7	6143961	6144715	Oligo_pvalue_1e-2_peak_739826b	170	.	9.74435	17.03345	13.15152	388
chr7	6143961	6144715	Oligo_pvalue_1e-2_peak_739826c	93	.	6.30517	9.30570	6.13578	687
chr7	6198264	6198914	Oligo_pvalue_1e-2_peak_739835	93	.	6.33513	9.34982	6.17474	362
chr7	6276896	6277039	Oligo_pvalue_1e-2_peak_739858	40	.	2.77679	4.08874	1.48257	70
chr7	6310749	6310924	Oligo_pvalue_1e-2_peak_739863	70	.	5.18365	7.02331	4.07559	59
chr7	6311825	6312610	Oligo_pvalue_1e-2_peak_739864	159	.	9.67910	15.97206	12.18916	520
chr7	6362296	6362925	Oligo_pvalue_1e-2_peak_739873	57	.	3.70238	5.78738	2.96356	535
chr7	6370417	6370522	Oligo_pvalue_1e-2_peak_739877	40	.	2.77679	4.08874	1.48257	51
chr7	6388069	6388834	Oligo_pvalue_1e-2_peak_739882a	73	.	5.42557	7.37831	4.39449	417
chr7	6388069	6388834	Oligo_pvalue_1e-2_peak_739882b	141	.	8.81655	14.19434	10.57504	579
chr7	6413832	6414669	Oligo_pvalue_1e-2_peak_739889a	190	.	10.67489	19.03230	14.95626	223
chr7	6413832	6414669	Oligo_pvalue_1e-2_peak_739889b	135	.	8.30269	13.50784	9.95046	335
chr7	6413832	6414669	Oligo_pvalue_1e-2_peak_739889c	61	.	4.70367	6.11022	3.25415	628
chr7	6442216	6442511	Oligo_pvalue_1e-2_peak_739903	39	.	2.75837	3.97911	1.48257	245
chr7	6465730	6465880	Oligo_pvalue_1e-2_peak_739916	76	.	5.16974	7.68256	4.66362	54
chr7	6475238	6475798	Oligo_pvalue_1e-2_peak_739921	64	.	4.39097	6.41891	3.53226	50
chr7	6487217	6487821	Oligo_pvalue_1e-2_peak_739928	142	.	8.76145	14.22149	10.60039	427
chr7	6497260	6497402	Oligo_pvalue_1e-2_peak_739929	40	.	2.77679	4.08874	1.48257	70
chr7	6523167	6524211	Oligo_pvalue_1e-2_peak_739939a	86	.	6.10376	8.65869	5.54990	474
chr7	6523167	6524211	Oligo_pvalue_1e-2_peak_739939b	141	.	8.81655	14.19434	10.57504	733
chr7	6543168	6543896	Oligo_pvalue_1e-2_peak_739943a	173	.	10.27468	17.36364	13.44955	274
chr7	6543168	6543896	Oligo_pvalue_1e-2_peak_739943b	87	.	6.16481	8.77517	5.65469	502
chr7	6555915	6556475	Oligo_pvalue_1e-2_peak_739946	79	.	5.23560	7.92549	4.88464	260
chr7	6566256	6566421	Oligo_pvalue_1e-2_peak_739951	39	.	2.75837	3.97911	1.48257	49
chr7	6567209	6567463	Oligo_pvalue_1e-2_peak_739952	38	.	2.73998	3.87719	1.40611	48
chr7	6576597	6576768	Oligo_pvalue_1e-2_peak_739957	39	.	2.75837	3.97911	1.48257	82
chr7	6578209	6578294	Oligo_pvalue_1e-2_peak_739958	39	.	2.75837	3.97911	1.48257	41
chr7	6616961	6617296	Oligo_pvalue_1e-2_peak_739969a	157	.	9.54198	15.75656	11.99323	73
chr7	6616961	6617296	Oligo_pvalue_1e-2_peak_739969b	203	.	11.58670	20.36102	16.14756	174
chr7	6629522	6630163	Oligo_pvalue_1e-2_peak_739970a	141	.	8.81655	14.19434	10.57504	69
chr7	6629522	6630163	Oligo_pvalue_1e-2_peak_739970b	141	.	8.81655	14.19434	10.57504	200
chr7	6629522	6630163	Oligo_pvalue_1e-2_peak_739970c	61	.	4.74737	6.14848	3.28915	453
chr7	6636776	6636982	Oligo_pvalue_1e-2_peak_739971	57	.	3.70238	5.78738	2.96356	52
chr7	6638877	6639217	Oligo_pvalue_1e-2_peak_739972	49	.	3.53544	4.95138	2.24332	66
chr7	6641909	6642222	Oligo_pvalue_1e-2_peak_739974	66	.	4.44800	6.65517	3.74369	204
chr7	6644511	6644591	Oligo_pvalue_1e-2_peak_739976	38	.	2.73998	3.87719	1.40611	39
chr7	6654774	6655739	Oligo_pvalue_1e-2_peak_739978	79	.	5.57547	7.94761	4.90266	473
chr7	6660563	6660639	Oligo_pvalue_1e-2_peak_739979	38	.	2.73998	3.87719	1.40611	37
chr7	6676431	6677007	Oligo_pvalue_1e-2_peak_739984	106	.	7.04556	10.68009	7.38379	513
chr7	6703454	6703976	Oligo_pvalue_1e-2_peak_739997	40	.	2.77679	4.08874	1.48257	183
chr7	6745988	6747011	Oligo_pvalue_1e-2_peak_740010a	133	.	8.43052	13.32886	9.78949	463
chr7	6745988	6747011	Oligo_pvalue_1e-2_peak_740010b	148	.	9.13306	14.81709	11.14098	619
chr7	6745988	6747011	Oligo_pvalue_1e-2_peak_740010c	77	.	5.62035	7.75457	4.72927	771
chr7	6768958	6769735	Oligo_pvalue_1e-2_peak_740015a	158	.	9.46970	15.85782	12.08520	317
chr7	6768958	6769735	Oligo_pvalue_1e-2_peak_740015b	187	.	10.73232	18.76138	14.71012	404
chr7	6768958	6769735	Oligo_pvalue_1e-2_peak_740015c	55	.	4.41919	5.55854	2.77924	601
chr7	6865744	6866109	Oligo_pvalue_1e-2_peak_740018	73	.	4.59728	7.39833	4.41194	309
chr7	6866887	6867035	Oligo_pvalue_1e-2_peak_740020	39	.	2.75837	3.97911	1.48257	80
chr7	6897462	6897572	Oligo_pvalue_1e-2_peak_740028	40	.	2.77679	4.08874	1.48257	54
chr7	6904857	6904931	Oligo_pvalue_1e-2_peak_740030	40	.	2.77679	4.08874	1.48257	36
chr7	6913192	6913437	Oligo_pvalue_1e-2_peak_740031	40	.	2.77679	4.08874	1.48257	179
chr7	6927516	6928203	Oligo_pvalue_1e-2_peak_740035	55	.	3.65330	5.50407	2.73037	264
chr7	6929941	6930225	Oligo_pvalue_1e-2_peak_740037	53	.	3.62911	5.37785	2.61944	47
chr7	6981131	6981275	Oligo_pvalue_1e-2_peak_740056	40	.	2.77679	4.08874	1.48257	71
chr7	7143007	7143424	Oligo_pvalue_1e-2_peak_740106	46	.	3.44649	4.61288	1.94511	243
chr7	7196099	7196213	Oligo_pvalue_1e-2_peak_740127	40	.	2.77679	4.08874	1.48257	56
chr7	7221633	7223064	Oligo_pvalue_1e-2_peak_740131a	48	.	3.66287	4.85729	2.16196	37
chr7	7221633	7223064	Oligo_pvalue_1e-2_peak_740131b	65	.	4.39544	6.51353	3.61813	287
chr7	7221633	7223064	Oligo_pvalue_1e-2_peak_740131c	247	.	10.62232	24.76810	20.06603	484
chr7	7221633	7223064	Oligo_pvalue_1e-2_peak_740131d	132	.	6.94089	13.24226	9.71016	882
chr7	7235321	7235981	Oligo_pvalue_1e-2_peak_740136	40	.	2.77679	4.08874	1.48257	55
chr7	7258379	7258622	Oligo_pvalue_1e-2_peak_740152	40	.	2.77679	4.08874	1.48257	175
chr7	7268164	7269481	Oligo_pvalue_1e-2_peak_740155a	59	.	4.62428	5.97956	3.13765	41
chr7	7268164	7269481	Oligo_pvalue_1e-2_peak_740155b	117	.	7.45156	11.75901	8.36351	251
chr7	7268164	7269481	Oligo_pvalue_1e-2_peak_740155c	227	.	12.03714	22.70641	18.24051	652
chr7	7275866	7275939	Oligo_pvalue_1e-2_peak_740156	39	.	3.24254	3.98716	1.48257	65
chr7	7277520	7278001	Oligo_pvalue_1e-2_peak_740157	38	.	3.20461	3.88688	1.41352	300
chr7	7344809	7345134	Oligo_pvalue_1e-2_peak_740194	39	.	2.75837	3.97911	1.48257	264
chr7	7361686	7361763	Oligo_pvalue_1e-2_peak_740202	40	.	2.77679	4.08874	1.48257	37
chr7	7374091	7374170	Oligo_pvalue_1e-2_peak_740209	40	.	2.77679	4.08874	1.48257	38
chr7	7392705	7392840	Oligo_pvalue_1e-2_peak_740219	57	.	3.70238	5.78738	2.96356	71
chr7	7464024	7464349	Oligo_pvalue_1e-2_peak_740239	143	.	8.75766	14.30282	10.67309	258
chr7	7466939	7467549	Oligo_pvalue_1e-2_peak_740240a	78	.	5.65575	7.84397	4.81035	55
chr7	7466939	7467549	Oligo_pvalue_1e-2_peak_740240b	116	.	7.54100	11.65529	8.26838	218
chr7	7466939	7467549	Oligo_pvalue_1e-2_peak_740240c	157	.	9.42626	15.77986	12.01437	317
chr7	7518565	7518981	Oligo_pvalue_1e-2_peak_740252	40	.	2.77679	4.08874	1.48257	19
chr7	7580994	7581362	Oligo_pvalue_1e-2_peak_740269	154	.	8.83861	15.42566	11.69368	260
chr7	7606134	7607031	Oligo_pvalue_1e-2_peak_740277a	195	.	10.75573	19.59531	15.46162	364
chr7	7606134	7607031	Oligo_pvalue_1e-2_peak_740277b	103	.	6.79309	10.37281	7.10462	584
chr7	7606134	7607031	Oligo_pvalue_1e-2_peak_740277c	58	.	4.52873	5.82402	2.99800	738
chr7	7679731	7680514	Oligo_pvalue_1e-2_peak_740303a	119	.	7.34831	11.91219	8.50232	259
chr7	7679731	7680514	Oligo_pvalue_1e-2_peak_740303b	310	.	14.69662	31.07466	25.55861	458
chr7	7702062	7702477	Oligo_pvalue_1e-2_peak_740310	40	.	2.77679	4.08874	1.48257	365
chr7	7720896	7721438	Oligo_pvalue_1e-2_peak_740320a	50	.	3.95946	5.07586	2.35333	215
chr7	7720896	7721438	Oligo_pvalue_1e-2_peak_740320b	108	.	7.12702	10.88573	7.56995	436
chr7	7735044	7735379	Oligo_pvalue_1e-2_peak_740323	40	.	2.77679	4.08874	1.48257	41
chr7	7741249	7741324	Oligo_pvalue_1e-2_peak_740328	40	.	2.77679	4.08874	1.48257	36
chr7	7748661	7749200	Oligo_pvalue_1e-2_peak_740334	40	.	2.77679	4.08874	1.48257	340
chr7	7758402	7759177	Oligo_pvalue_1e-2_peak_740339	48	.	3.51278	4.85998	2.16196	691
chr7	7759660	7760053	Oligo_pvalue_1e-2_peak_740340	46	.	3.44649	4.61288	1.94511	38
chr7	7795256	7795506	Oligo_pvalue_1e-2_peak_740358	57	.	3.70238	5.78738	2.96356	42
chr7	7800717	7801699	Oligo_pvalue_1e-2_peak_740360	40	.	2.77679	4.08874	1.48257	68
chr7	7811985	7812380	Oligo_pvalue_1e-2_peak_740367	75	.	4.62798	7.58235	4.57172	184
chr7	7823137	7823422	Oligo_pvalue_1e-2_peak_740376	65	.	4.41930	6.53368	3.63457	69
chr7	7827687	7827781	Oligo_pvalue_1e-2_peak_740382	48	.	3.51278	4.85998	2.16196	47
chr7	7831530	7831673	Oligo_pvalue_1e-2_peak_740384	40	.	2.77679	4.08874	1.48257	70
chr7	7866089	7866167	Oligo_pvalue_1e-2_peak_740402	40	.	2.77679	4.08874	1.48257	38
chr7	7907016	7907310	Oligo_pvalue_1e-2_peak_740416	40	.	2.77679	4.08874	1.48257	41
chr7	7908735	7908978	Oligo_pvalue_1e-2_peak_740417	40	.	2.77679	4.08874	1.48257	52
chr7	7934728	7935066	Oligo_pvalue_1e-2_peak_740432a	92	.	6.29872	9.25743	6.09171	67
chr7	7934728	7935066	Oligo_pvalue_1e-2_peak_740432b	107	.	7.08606	10.78148	7.47501	268
chr7	7960156	7960388	Oligo_pvalue_1e-2_peak_740443	40	.	3.28138	4.09424	1.48517	169
chr7	7961587	7961765	Oligo_pvalue_1e-2_peak_740444	55	.	4.12643	5.52700	2.74906	61
chr7	7968299	7968413	Oligo_pvalue_1e-2_peak_740445	40	.	2.77679	4.08874	1.48257	56
chr7	8008126	8009398	Oligo_pvalue_1e-2_peak_740461a	206	.	8.67813	20.68307	16.43816	198
chr7	8008126	8009398	Oligo_pvalue_1e-2_peak_740461b	252	.	9.91787	25.23293	20.47597	319
chr7	8008126	8009398	Oligo_pvalue_1e-2_peak_740461c	123	.	6.18467	12.32680	8.87938	844
chr7	8055845	8056249	Oligo_pvalue_1e-2_peak_740482	40	.	2.77679	4.08874	1.48257	43
chr7	8058224	8058305	Oligo_pvalue_1e-2_peak_740483	40	.	2.77679	4.08874	1.48257	39
chr7	8074717	8075575	Oligo_pvalue_1e-2_peak_740491	57	.	3.70238	5.78738	2.96356	659
chr7	8108732	8109351	Oligo_pvalue_1e-2_peak_740505	57	.	3.70238	5.78738	2.96356	63
chr7	8186223	8186338	Oligo_pvalue_1e-2_peak_740546	40	.	2.77679	4.08874	1.48257	56
chr7	8195328	8195472	Oligo_pvalue_1e-2_peak_740550	40	.	2.77679	4.08874	1.48257	71
chr7	8200815	8201429	Oligo_pvalue_1e-2_peak_740554	37	.	2.72183	3.78300	1.32790	571
chr7	8222067	8222185	Oligo_pvalue_1e-2_peak_740564	40	.	2.77679	4.08874	1.48257	58
chr7	8229839	8230335	Oligo_pvalue_1e-2_peak_740571	57	.	3.70238	5.78738	2.96356	408
chr7	8256547	8257455	Oligo_pvalue_1e-2_peak_740579	66	.	4.44800	6.65517	3.74369	860
chr7	8301495	8302450	Oligo_pvalue_1e-2_peak_740598	51	.	3.58166	5.15094	2.41837	429
chr7	8315720	8315812	Oligo_pvalue_1e-2_peak_740600	40	.	2.77679	4.08874	1.48257	45
chr7	8335436	8336032	Oligo_pvalue_1e-2_peak_740608	103	.	6.68282	10.32403	7.05866	491
chr7	8350275	8350892	Oligo_pvalue_1e-2_peak_740612	65	.	4.41930	6.53368	3.63457	277
chr7	8383159	8383569	Oligo_pvalue_1e-2_peak_740626	63	.	4.36300	6.31016	3.43332	344
chr7	8404011	8404084	Oligo_pvalue_1e-2_peak_740633	38	.	3.18598	3.83903	1.37809	54
chr7	8405086	8405449	Oligo_pvalue_1e-2_peak_740634	127	.	8.01154	12.70964	9.22708	260
chr7	8411358	8411448	Oligo_pvalue_1e-2_peak_740636	40	.	2.77679	4.08874	1.48257	44
chr7	8418985	8419393	Oligo_pvalue_1e-2_peak_740639a	90	.	6.25547	9.02418	5.88076	58
chr7	8418985	8419393	Oligo_pvalue_1e-2_peak_740639b	129	.	8.13212	12.93255	9.42978	163
chr7	8427036	8427713	Oligo_pvalue_1e-2_peak_740640a	161	.	8.40442	16.16021	12.36087	277
chr7	8427036	8427713	Oligo_pvalue_1e-2_peak_740640b	116	.	6.70297	11.61299	8.23061	480
chr7	8427036	8427713	Oligo_pvalue_1e-2_peak_740640c	185	.	9.21659	18.50051	14.47464	568
chr7	8429491	8429890	Oligo_pvalue_1e-2_peak_740641	138	.	7.56398	13.85680	10.26952	235
chr7	8458261	8458880	Oligo_pvalue_1e-2_peak_740648	98	.	6.52369	9.85529	6.63459	265
chr7	8473408	8473915	Oligo_pvalue_1e-2_peak_740650	64	.	4.75135	6.43718	3.54747	51
chr7	8482323	8482833	Oligo_pvalue_1e-2_peak_740652	94	.	6.37196	9.44488	6.26285	315
chr7	8539783	8540299	Oligo_pvalue_1e-2_peak_740672	39	.	2.75837	3.97911	1.48257	331
chr7	8565619	8565704	Oligo_pvalue_1e-2_peak_740685	40	.	2.77679	4.08874	1.48257	41
chr7	8577923	8578009	Oligo_pvalue_1e-2_peak_740694	40	.	2.77679	4.08874	1.48257	42
chr7	8623242	8623378	Oligo_pvalue_1e-2_peak_740717	40	.	2.77679	4.08874	1.48257	67
chr7	8677630	8677946	Oligo_pvalue_1e-2_peak_740737	40	.	2.77679	4.08874	1.48257	194
chr7	8687887	8688216	Oligo_pvalue_1e-2_peak_740745	69	.	4.50653	6.92169	3.98250	274
chr7	8693547	8693669	Oligo_pvalue_1e-2_peak_740747	40	.	2.77679	4.08874	1.48257	60
chr7	8743504	8743634	Oligo_pvalue_1e-2_peak_740776	40	.	2.77679	4.08874	1.48257	64
chr7	8763790	8764076	Oligo_pvalue_1e-2_peak_740787	131	.	7.85340	13.13762	9.61524	178
chr7	8788250	8788584	Oligo_pvalue_1e-2_peak_740798	94	.	6.06954	9.46183	6.27384	62
chr7	8802820	8802897	Oligo_pvalue_1e-2_peak_740800	40	.	2.77679	4.08874	1.48257	37
chr7	8842061	8842386	Oligo_pvalue_1e-2_peak_740809	40	.	2.77679	4.08874	1.48257	267
chr7	8942627	8943042	Oligo_pvalue_1e-2_peak_740839	40	.	2.77679	4.08874	1.48257	40
chr7	9010784	9011237	Oligo_pvalue_1e-2_peak_740858	40	.	2.77679	4.08874	1.48257	382
chr7	9014675	9015066	Oligo_pvalue_1e-2_peak_740861	40	.	2.77679	4.08874	1.48257	353
chr7	9038529	9038618	Oligo_pvalue_1e-2_peak_740872	46	.	3.44649	4.61288	1.94511	47
chr7	9065363	9066156	Oligo_pvalue_1e-2_peak_740885	138	.	8.69817	13.88044	10.29020	617
chr7	9113800	9113921	Oligo_pvalue_1e-2_peak_740906	39	.	2.75837	3.97911	1.48257	59
chr7	9116981	9117506	Oligo_pvalue_1e-2_peak_740909	38	.	2.73998	3.87719	1.40611	474
chr7	9215297	9215372	Oligo_pvalue_1e-2_peak_740955	40	.	2.77679	4.08874	1.48257	36
chr7	9248500	9248610	Oligo_pvalue_1e-2_peak_740968	40	.	2.77679	4.08874	1.48257	54
chr7	9271285	9271680	Oligo_pvalue_1e-2_peak_740983	40	.	2.77679	4.08874	1.48257	341
chr7	9290338	9290436	Oligo_pvalue_1e-2_peak_740988	40	.	2.77679	4.08874	1.48257	48
chr7	9309406	9309836	Oligo_pvalue_1e-2_peak_740998	40	.	2.77679	4.08874	1.48257	42
chr7	9414735	9414818	Oligo_pvalue_1e-2_peak_741036	40	.	2.77679	4.08874	1.48257	40
chr7	9427753	9428130	Oligo_pvalue_1e-2_peak_741040	40	.	2.77679	4.08874	1.48257	59
chr7	9464033	9464176	Oligo_pvalue_1e-2_peak_741049	40	.	2.77679	4.08874	1.48257	70
chr7	9499721	9499801	Oligo_pvalue_1e-2_peak_741061	40	.	2.77679	4.08874	1.48257	39
chr7	9509179	9509495	Oligo_pvalue_1e-2_peak_741066	40	.	2.77679	4.08874	1.48257	260
chr7	9560483	9560716	Oligo_pvalue_1e-2_peak_741089	40	.	2.77679	4.08874	1.48257	71
chr7	9566846	9566938	Oligo_pvalue_1e-2_peak_741092	40	.	2.77679	4.08874	1.48257	45
chr7	9712117	9712246	Oligo_pvalue_1e-2_peak_741156	40	.	2.77679	4.08874	1.48257	63
chr7	9757857	9758192	Oligo_pvalue_1e-2_peak_741167	172	.	10.02423	17.22307	13.32163	71
chr7	9852164	9852361	Oligo_pvalue_1e-2_peak_741209	40	.	2.77679	4.08874	1.48257	74
chr7	9876752	9876845	Oligo_pvalue_1e-2_peak_741222	57	.	3.70238	5.78738	2.96356	48
chr7	9892452	9892553	Oligo_pvalue_1e-2_peak_741226	40	.	2.77679	4.08874	1.48257	49
chr7	9935554	9935675	Oligo_pvalue_1e-2_peak_741244	40	.	2.77679	4.08874	1.48257	59
chr7	9970079	9970164	Oligo_pvalue_1e-2_peak_741258	40	.	2.77679	4.08874	1.48257	41
chr7	9977664	9978366	Oligo_pvalue_1e-2_peak_741261	69	.	5.15578	6.96338	4.02097	435
chr7	9985676	9985763	Oligo_pvalue_1e-2_peak_741264	67	.	4.86381	6.73327	3.81499	41
chr7	10000334	10000465	Oligo_pvalue_1e-2_peak_741270	40	.	2.77679	4.08874	1.48257	64
chr7	10047706	10047835	Oligo_pvalue_1e-2_peak_741291	40	.	2.77679	4.08874	1.48257	63
chr7	10055119	10055686	Oligo_pvalue_1e-2_peak_741297	81	.	5.30316	8.19462	5.12796	427
chr7	10062301	10062958	Oligo_pvalue_1e-2_peak_741298a	77	.	5.51138	7.78420	4.75666	334
chr7	10062301	10062958	Oligo_pvalue_1e-2_peak_741298b	123	.	7.87340	12.35105	8.90102	496
chr7	10102997	10103126	Oligo_pvalue_1e-2_peak_741317	40	.	2.77679	4.08874	1.48257	63
chr7	10115213	10115951	Oligo_pvalue_1e-2_peak_741323a	78	.	5.67859	7.87088	4.83411	302
chr7	10115213	10115951	Oligo_pvalue_1e-2_peak_741323b	78	.	5.67859	7.87088	4.83411	491
chr7	10130969	10131192	Oligo_pvalue_1e-2_peak_741327	40	.	2.77679	4.08874	1.48257	39
chr7	10137916	10138031	Oligo_pvalue_1e-2_peak_741332	51	.	3.58166	5.15094	2.41837	50
chr7	10160616	10160695	Oligo_pvalue_1e-2_peak_741347	42	.	3.51262	4.24408	1.61896	44
chr7	10161290	10161644	Oligo_pvalue_1e-2_peak_741348	42	.	3.51262	4.24408	1.61896	108
chr7	10161984	10162850	Oligo_pvalue_1e-2_peak_741349a	88	.	5.65365	8.83794	5.71039	224
chr7	10161984	10162850	Oligo_pvalue_1e-2_peak_741349b	228	.	10.87240	22.88918	18.40379	433
chr7	10161984	10162850	Oligo_pvalue_1e-2_peak_741349c	142	.	7.82813	14.29264	10.66403	679
chr7	10168363	10168872	Oligo_pvalue_1e-2_peak_741350	160	.	9.73200	16.09054	12.29674	254
chr7	10231015	10231095	Oligo_pvalue_1e-2_peak_741373	40	.	2.77679	4.08874	1.48257	39
chr7	10264967	10265397	Oligo_pvalue_1e-2_peak_741387	55	.	3.65330	5.50407	2.73037	68
chr7	10286634	10287357	Oligo_pvalue_1e-2_peak_741393	40	.	2.77679	4.08874	1.48257	151
chr7	10368773	10368865	Oligo_pvalue_1e-2_peak_741424	40	.	2.77679	4.08874	1.48257	45
chr7	10394382	10394462	Oligo_pvalue_1e-2_peak_741437	40	.	2.77679	4.08874	1.48257	39
chr7	10444661	10445079	Oligo_pvalue_1e-2_peak_741454	57	.	3.70238	5.78738	2.96356	183
chr7	10451761	10452607	Oligo_pvalue_1e-2_peak_741456	86	.	5.40784	8.66157	5.55113	519
chr7	10461337	10461439	Oligo_pvalue_1e-2_peak_741463	40	.	2.77679	4.08874	1.48257	50
chr7	10468860	10469679	Oligo_pvalue_1e-2_peak_741464a	100	.	6.77456	10.03915	6.80137	79
chr7	10468860	10469679	Oligo_pvalue_1e-2_peak_741464b	58	.	4.51637	5.88004	3.04771	300
chr7	10468860	10469679	Oligo_pvalue_1e-2_peak_741464c	86	.	6.05510	8.67509	5.56331	522
chr7	10479869	10479962	Oligo_pvalue_1e-2_peak_741468	40	.	2.77679	4.08874	1.48257	45
chr7	10554060	10554179	Oligo_pvalue_1e-2_peak_741495	40	.	2.77679	4.08874	1.48257	58
chr7	10560738	10561240	Oligo_pvalue_1e-2_peak_741497	40	.	2.77679	4.08874	1.48257	57
chr7	10565509	10565596	Oligo_pvalue_1e-2_peak_741500	38	.	2.73998	3.87719	1.40611	42
chr7	10630453	10630556	Oligo_pvalue_1e-2_peak_741527	40	.	2.77679	4.08874	1.48257	50
chr7	10692841	10692951	Oligo_pvalue_1e-2_peak_741554	40	.	2.77679	4.08874	1.48257	54
chr7	10735877	10736235	Oligo_pvalue_1e-2_peak_741575	40	.	2.77679	4.08874	1.48257	66
chr7	10754358	10754450	Oligo_pvalue_1e-2_peak_741584	40	.	2.77679	4.08874	1.48257	45
chr7	10759807	10759946	Oligo_pvalue_1e-2_peak_741588	40	.	2.77679	4.08874	1.48257	68
chr7	10775121	10775827	Oligo_pvalue_1e-2_peak_741593	40	.	2.77679	4.08874	1.48257	69
chr7	10781506	10781800	Oligo_pvalue_1e-2_peak_741599	38	.	2.73998	3.87719	1.40611	244
chr7	10796590	10796958	Oligo_pvalue_1e-2_peak_741605	136	.	8.35352	13.69066	10.11806	230
chr7	10808379	10808452	Oligo_pvalue_1e-2_peak_741609	38	.	3.20461	3.88688	1.41352	48
chr7	10809478	10809551	Oligo_pvalue_1e-2_peak_741610	38	.	3.18598	3.83903	1.37809	33
chr7	10809973	10810141	Oligo_pvalue_1e-2_peak_741611	95	.	6.40923	9.54279	6.34884	49
chr7	10862439	10862514	Oligo_pvalue_1e-2_peak_741629	40	.	2.77679	4.08874	1.48257	36
chr7	10912376	10912659	Oligo_pvalue_1e-2_peak_741653	40	.	2.77679	4.08874	1.48257	50
chr7	10928638	10929215	Oligo_pvalue_1e-2_peak_741663	96	.	6.10820	9.60739	6.40786	498
chr7	10956450	10956865	Oligo_pvalue_1e-2_peak_741670	40	.	2.77679	4.08874	1.48257	53
chr7	10968207	10968335	Oligo_pvalue_1e-2_peak_741673	40	.	2.77679	4.08874	1.48257	63
chr7	10970105	10970220	Oligo_pvalue_1e-2_peak_741675	40	.	2.77679	4.08874	1.48257	56
chr7	10979060	10980344	Oligo_pvalue_1e-2_peak_741680a	122	.	7.09346	12.25113	8.81043	592
chr7	10979060	10980344	Oligo_pvalue_1e-2_peak_741680b	219	.	10.64018	21.94324	17.56122	801
chr7	10979060	10980344	Oligo_pvalue_1e-2_peak_741680c	207	.	10.22995	20.71614	16.46509	1104
chr7	10986644	10986720	Oligo_pvalue_1e-2_peak_741681	40	.	2.77679	4.08874	1.48257	37
chr7	10998436	10998554	Oligo_pvalue_1e-2_peak_741687	40	.	2.77679	4.08874	1.48257	58
chr7	11012644	11013942	Oligo_pvalue_1e-2_peak_741693a	58	.	4.43503	5.84723	3.01759	388
chr7	11012644	11013942	Oligo_pvalue_1e-2_peak_741693b	58	.	4.43503	5.84723	3.01759	595
chr7	11012644	11013942	Oligo_pvalue_1e-2_peak_741693c	294	.	13.74840	29.48143	24.18488	804
chr7	11012644	11013942	Oligo_pvalue_1e-2_peak_741693d	68	.	4.91014	6.81123	3.88494	1148
chr7	11074236	11074605	Oligo_pvalue_1e-2_peak_741715	57	.	3.70238	5.78738	2.96356	299
chr7	11094203	11095114	Oligo_pvalue_1e-2_peak_741725	53	.	3.62911	5.37785	2.61944	495
chr7	11113539	11113645	Oligo_pvalue_1e-2_peak_741734	39	.	2.75837	3.97911	1.48257	52
chr7	11114506	11114865	Oligo_pvalue_1e-2_peak_741735	40	.	2.77679	4.08874	1.48257	56
chr7	11123064	11123248	Oligo_pvalue_1e-2_peak_741739	40	.	2.77679	4.08874	1.48257	39
chr7	11193476	11193794	Oligo_pvalue_1e-2_peak_741773	66	.	4.44800	6.65517	3.74369	73
chr7	11211263	11211694	Oligo_pvalue_1e-2_peak_741785	40	.	2.77679	4.08874	1.48257	374
chr7	11232393	11233239	Oligo_pvalue_1e-2_peak_741794	55	.	3.65330	5.50407	2.73037	543
chr7	11251713	11252281	Oligo_pvalue_1e-2_peak_741803a	108	.	7.12702	10.88573	7.56995	240
chr7	11251713	11252281	Oligo_pvalue_1e-2_peak_741803b	94	.	6.37196	9.44488	6.26285	521
chr7	11259235	11259501	Oligo_pvalue_1e-2_peak_741804	40	.	2.77679	4.08874	1.48257	58
chr7	11268201	11268448	Oligo_pvalue_1e-2_peak_741810	40	.	2.77679	4.08874	1.48257	63
chr7	11308939	11309409	Oligo_pvalue_1e-2_peak_741828	40	.	2.77679	4.08874	1.48257	205
chr7	11339786	11339862	Oligo_pvalue_1e-2_peak_741839	40	.	2.77679	4.08874	1.48257	37
chr7	11369532	11370000	Oligo_pvalue_1e-2_peak_741850	40	.	2.77679	4.08874	1.48257	115
chr7	11370854	11370940	Oligo_pvalue_1e-2_peak_741851	40	.	2.77679	4.08874	1.48257	42
chr7	11371779	11371909	Oligo_pvalue_1e-2_peak_741852	39	.	2.75837	3.97911	1.48257	64
chr7	11380769	11381004	Oligo_pvalue_1e-2_peak_741855	43	.	3.36191	4.33276	1.69604	202
chr7	11383409	11383806	Oligo_pvalue_1e-2_peak_741856	55	.	4.12643	5.52700	2.74906	250
chr7	11428497	11428575	Oligo_pvalue_1e-2_peak_741880	40	.	2.77679	4.08874	1.48257	38
chr7	11450256	11450871	Oligo_pvalue_1e-2_peak_741893	40	.	2.77679	4.08874	1.48257	568
chr7	11456211	11456776	Oligo_pvalue_1e-2_peak_741895	40	.	2.77679	4.08874	1.48257	53
chr7	11467143	11467629	Oligo_pvalue_1e-2_peak_741899	102	.	6.26791	10.27468	7.01487	402
chr7	11476505	11476926	Oligo_pvalue_1e-2_peak_741905	40	.	2.77679	4.08874	1.48257	351
chr7	11482926	11483335	Oligo_pvalue_1e-2_peak_741909	40	.	2.77679	4.08874	1.48257	362
chr7	11491158	11491276	Oligo_pvalue_1e-2_peak_741913	40	.	2.77679	4.08874	1.48257	58
chr7	11508986	11509100	Oligo_pvalue_1e-2_peak_741922	40	.	2.77679	4.08874	1.48257	56
chr7	11525453	11525735	Oligo_pvalue_1e-2_peak_741930	40	.	2.77679	4.08874	1.48257	236
chr7	11576924	11577003	Oligo_pvalue_1e-2_peak_741954	40	.	2.77679	4.08874	1.48257	38
chr7	11597403	11597616	Oligo_pvalue_1e-2_peak_741968	40	.	2.77679	4.08874	1.48257	153
chr7	11654287	11654410	Oligo_pvalue_1e-2_peak_741998	40	.	2.77679	4.08874	1.48257	60
chr7	11660202	11660324	Oligo_pvalue_1e-2_peak_742003	40	.	2.77679	4.08874	1.48257	60
chr7	11698525	11698923	Oligo_pvalue_1e-2_peak_742023	40	.	2.77679	4.08874	1.48257	39
chr7	11724694	11724780	Oligo_pvalue_1e-2_peak_742033	40	.	2.77679	4.08874	1.48257	42
chr7	11772454	11772788	Oligo_pvalue_1e-2_peak_742058	40	.	2.77679	4.08874	1.48257	42
chr7	11820603	11820723	Oligo_pvalue_1e-2_peak_742072	75	.	4.62798	7.58235	4.57172	57
chr7	11871157	11871915	Oligo_pvalue_1e-2_peak_742092a	170	.	10.12282	17.06949	13.18437	366
chr7	11871157	11871915	Oligo_pvalue_1e-2_peak_742092b	98	.	6.71547	9.85852	6.63687	688
chr7	11904769	11904844	Oligo_pvalue_1e-2_peak_742103	40	.	2.77679	4.08874	1.48257	36
chr7	11972379	11972523	Oligo_pvalue_1e-2_peak_742127	40	.	2.77679	4.08874	1.48257	71
chr7	11985589	11985929	Oligo_pvalue_1e-2_peak_742135	38	.	2.73998	3.87719	1.40611	286
chr7	12059872	12059957	Oligo_pvalue_1e-2_peak_742169	40	.	2.77679	4.08874	1.48257	41
chr7	12101901	12102030	Oligo_pvalue_1e-2_peak_742190	40	.	2.77679	4.08874	1.48257	63
chr7	12107160	12107461	Oligo_pvalue_1e-2_peak_742191	87	.	5.84746	8.71442	5.59934	181
chr7	12111569	12111642	Oligo_pvalue_1e-2_peak_742192	41	.	3.30115	4.15062	1.53491	55
chr7	12151296	12151839	Oligo_pvalue_1e-2_peak_742218	65	.	4.41930	6.53368	3.63457	52
chr7	12235845	12236364	Oligo_pvalue_1e-2_peak_742249	55	.	3.65330	5.50407	2.73037	448
chr7	12250325	12251247	Oligo_pvalue_1e-2_peak_742253a	50	.	4.04408	5.05757	2.33671	110
chr7	12250325	12251247	Oligo_pvalue_1e-2_peak_742253b	80	.	5.56061	8.09461	5.03800	339
chr7	12250325	12251247	Oligo_pvalue_1e-2_peak_742253c	176	.	9.60469	17.67007	13.72691	526
chr7	12250325	12251247	Oligo_pvalue_1e-2_peak_742253d	189	.	10.11020	18.98173	14.90972	625
chr7	12269601	12270018	Oligo_pvalue_1e-2_peak_742259	40	.	2.77679	4.08874	1.48257	59
chr7	12283904	12284033	Oligo_pvalue_1e-2_peak_742264	75	.	4.62798	7.58235	4.57172	63
chr7	12308572	12309206	Oligo_pvalue_1e-2_peak_742276	40	.	2.77679	4.08874	1.48257	238
chr7	12350854	12351076	Oligo_pvalue_1e-2_peak_742297	40	.	2.77679	4.08874	1.48257	155
chr7	12361929	12362238	Oligo_pvalue_1e-2_peak_742304	67	.	4.47708	6.78418	3.85994	242
chr7	12370196	12370336	Oligo_pvalue_1e-2_peak_742312	40	.	2.77679	4.08874	1.48257	69
chr7	12428715	12429026	Oligo_pvalue_1e-2_peak_742342	129	.	7.80369	12.94976	9.44477	242
chr7	12443225	12443624	Oligo_pvalue_1e-2_peak_742348	40	.	2.77679	4.08874	1.48257	69
chr7	12473450	12473911	Oligo_pvalue_1e-2_peak_742363	40	.	2.77679	4.08874	1.48257	68
chr7	12476966	12477109	Oligo_pvalue_1e-2_peak_742365	40	.	2.77679	4.08874	1.48257	70
chr7	12498303	12498503	Oligo_pvalue_1e-2_peak_742368	40	.	2.77679	4.08874	1.48257	52
chr7	12529452	12530077	Oligo_pvalue_1e-2_peak_742383	69	.	4.50653	6.92169	3.98250	565
chr7	12558983	12559865	Oligo_pvalue_1e-2_peak_742398	40	.	2.77679	4.08874	1.48257	39
chr7	12564099	12565024	Oligo_pvalue_1e-2_peak_742399	56	.	3.67782	5.64059	2.84977	561
chr7	12609953	12610336	Oligo_pvalue_1e-2_peak_742415	40	.	2.77679	4.08874	1.48257	335
chr7	12650792	12650969	Oligo_pvalue_1e-2_peak_742432	40	.	2.77679	4.08874	1.48257	65
chr7	12662184	12662263	Oligo_pvalue_1e-2_peak_742439	40	.	2.77679	4.08874	1.48257	38
chr7	12677677	12678058	Oligo_pvalue_1e-2_peak_742447	40	.	2.77679	4.08874	1.48257	322
chr7	12725325	12725418	Oligo_pvalue_1e-2_peak_742466	49	.	3.69249	4.90410	2.20348	50
chr7	12726145	12727512	Oligo_pvalue_1e-2_peak_742467a	123	.	6.64648	12.32180	8.87468	294
chr7	12726145	12727512	Oligo_pvalue_1e-2_peak_742467b	123	.	6.64648	12.32180	8.87468	419
chr7	12726145	12727512	Oligo_pvalue_1e-2_peak_742467c	113	.	6.31126	11.35413	7.99492	814
chr7	12726145	12727512	Oligo_pvalue_1e-2_peak_742467d	275	.	11.50876	27.53383	22.48395	1025
chr7	12747349	12747925	Oligo_pvalue_1e-2_peak_742478	39	.	2.75837	3.97911	1.48257	68
chr7	12754999	12755750	Oligo_pvalue_1e-2_peak_742479	53	.	4.07731	5.38744	2.62624	510
chr7	12768932	12769104	Oligo_pvalue_1e-2_peak_742484	97	.	6.14736	9.76055	6.54737	72
chr7	12782086	12782421	Oligo_pvalue_1e-2_peak_742491	40	.	2.77679	4.08874	1.48257	47
chr7	12796004	12796368	Oligo_pvalue_1e-2_peak_742503	40	.	2.77679	4.08874	1.48257	315
chr7	12803606	12804350	Oligo_pvalue_1e-2_peak_742505	114	.	7.48615	11.43136	8.06449	570
chr7	12810880	12811475	Oligo_pvalue_1e-2_peak_742506	66	.	4.83520	6.65579	3.74369	340
chr7	12849093	12849393	Oligo_pvalue_1e-2_peak_742520	72	.	4.56663	7.22716	4.25790	234
chr7	12851597	12851722	Oligo_pvalue_1e-2_peak_742523	37	.	2.72183	3.78300	1.32790	61
chr7	12861504	12861877	Oligo_pvalue_1e-2_peak_742528	108	.	7.12702	10.88573	7.56995	132
chr7	12875751	12875866	Oligo_pvalue_1e-2_peak_742535	40	.	2.77679	4.08874	1.48257	56
chr7	12918163	12918267	Oligo_pvalue_1e-2_peak_742560	40	.	2.77679	4.08874	1.48257	51
chr7	12950302	12950406	Oligo_pvalue_1e-2_peak_742578	40	.	2.77679	4.08874	1.48257	51
chr7	12989353	12989615	Oligo_pvalue_1e-2_peak_742595	57	.	3.70238	5.78738	2.96356	179
chr7	13021853	13021958	Oligo_pvalue_1e-2_peak_742604	40	.	2.77679	4.08874	1.48257	51
chr7	13044863	13045000	Oligo_pvalue_1e-2_peak_742613	40	.	2.77679	4.08874	1.48257	67
chr7	13060962	13061558	Oligo_pvalue_1e-2_peak_742618	40	.	2.77679	4.08874	1.48257	48
chr7	13063688	13064552	Oligo_pvalue_1e-2_peak_742619	39	.	2.75837	3.97911	1.48257	221
chr7	13091053	13091310	Oligo_pvalue_1e-2_peak_742633	39	.	2.75837	3.97911	1.48257	199
chr7	13145950	13146036	Oligo_pvalue_1e-2_peak_742653	38	.	2.73998	3.87719	1.40611	42
chr7	13147799	13147892	Oligo_pvalue_1e-2_peak_742655	38	.	2.73998	3.87719	1.40611	45
chr7	13154266	13154419	Oligo_pvalue_1e-2_peak_742660	38	.	2.73998	3.87719	1.40611	71
chr7	13156927	13157056	Oligo_pvalue_1e-2_peak_742662	40	.	2.77679	4.08874	1.48257	76
chr7	13166792	13166899	Oligo_pvalue_1e-2_peak_742666	40	.	2.77679	4.08874	1.48257	52
chr7	13176092	13176286	Oligo_pvalue_1e-2_peak_742669	40	.	2.77679	4.08874	1.48257	46
chr7	13188607	13188705	Oligo_pvalue_1e-2_peak_742674	40	.	2.77679	4.08874	1.48257	48
chr7	13193585	13193724	Oligo_pvalue_1e-2_peak_742675	40	.	2.77679	4.08874	1.48257	68
chr7	13214057	13214680	Oligo_pvalue_1e-2_peak_742685	50	.	3.55840	5.04815	2.32833	332
chr7	13218767	13218909	Oligo_pvalue_1e-2_peak_742688	48	.	3.51278	4.85998	2.16196	81
chr7	13236469	13237195	Oligo_pvalue_1e-2_peak_742701	40	.	2.77679	4.08874	1.48257	48
chr7	13255689	13255767	Oligo_pvalue_1e-2_peak_742707	40	.	2.77679	4.08874	1.48257	38
chr7	13302349	13303449	Oligo_pvalue_1e-2_peak_742731	97	.	6.14736	9.76055	6.54737	464
chr7	13307582	13307683	Oligo_pvalue_1e-2_peak_742733	39	.	2.75837	3.97911	1.48257	49
chr7	13315040	13315125	Oligo_pvalue_1e-2_peak_742735	37	.	2.72183	3.78300	1.32790	41
chr7	13319694	13319976	Oligo_pvalue_1e-2_peak_742740	63	.	4.36300	6.31016	3.43332	60
chr7	13322037	13322346	Oligo_pvalue_1e-2_peak_742742	51	.	3.58166	5.15094	2.41837	245
chr7	13367220	13367350	Oligo_pvalue_1e-2_peak_742760	40	.	2.77679	4.08874	1.48257	64
chr7	13372424	13372517	Oligo_pvalue_1e-2_peak_742764	40	.	2.77679	4.08874	1.48257	45
chr7	13386462	13386560	Oligo_pvalue_1e-2_peak_742769	40	.	2.77679	4.08874	1.48257	48
chr7	13399534	13399901	Oligo_pvalue_1e-2_peak_742776	40	.	2.77679	4.08874	1.48257	57
chr7	13451046	13451143	Oligo_pvalue_1e-2_peak_742796	38	.	2.73998	3.87719	1.40611	47
chr7	13497558	13497720	Oligo_pvalue_1e-2_peak_742817	67	.	4.47708	6.78418	3.85994	94
chr7	13506814	13507221	Oligo_pvalue_1e-2_peak_742823	40	.	2.77679	4.08874	1.48257	117
chr7	13523620	13523972	Oligo_pvalue_1e-2_peak_742833	38	.	2.73998	3.87719	1.40611	280
chr7	13569442	13569535	Oligo_pvalue_1e-2_peak_742853	39	.	2.75837	3.97911	1.48257	45
chr7	13620797	13620912	Oligo_pvalue_1e-2_peak_742871	40	.	2.77679	4.08874	1.48257	56
chr7	13655118	13655488	Oligo_pvalue_1e-2_peak_742885	40	.	2.77679	4.08874	1.48257	318
chr7	13666538	13666667	Oligo_pvalue_1e-2_peak_742889	40	.	2.77679	4.08874	1.48257	63
chr7	13703909	13703999	Oligo_pvalue_1e-2_peak_742896	40	.	2.77679	4.08874	1.48257	44
chr7	13705365	13705490	Oligo_pvalue_1e-2_peak_742897	40	.	2.77679	4.08874	1.48257	61
chr7	13781611	13781925	Oligo_pvalue_1e-2_peak_742923	39	.	2.75837	3.97911	1.48257	60
chr7	13782493	13782785	Oligo_pvalue_1e-2_peak_742924	56	.	3.67782	5.64059	2.84977	49
chr7	13816736	13817087	Oligo_pvalue_1e-2_peak_742934	40	.	2.77679	4.08874	1.48257	298
chr7	13832569	13832681	Oligo_pvalue_1e-2_peak_742940	40	.	2.77679	4.08874	1.48257	55
chr7	13915831	13915963	Oligo_pvalue_1e-2_peak_742984	40	.	2.77679	4.08874	1.48257	65
chr7	13922021	13922099	Oligo_pvalue_1e-2_peak_742989	40	.	2.77679	4.08874	1.48257	38
chr7	13936556	13936846	Oligo_pvalue_1e-2_peak_742994	53	.	3.62911	5.37785	2.61944	226
chr7	13938723	13939283	Oligo_pvalue_1e-2_peak_742995	38	.	2.73998	3.87719	1.40611	68
chr7	13940038	13940323	Oligo_pvalue_1e-2_peak_742996	38	.	2.73998	3.87719	1.40611	58
chr7	13967524	13967601	Oligo_pvalue_1e-2_peak_743004	40	.	2.77679	4.08874	1.48257	37
chr7	13974365	13974615	Oligo_pvalue_1e-2_peak_743008	40	.	2.77679	4.08874	1.48257	49
chr7	13995152	13995276	Oligo_pvalue_1e-2_peak_743014	40	.	2.77679	4.08874	1.48257	61
chr7	14029094	14029452	Oligo_pvalue_1e-2_peak_743022	48	.	3.90016	4.83535	2.14316	291
chr7	14030184	14030480	Oligo_pvalue_1e-2_peak_743023	39	.	3.38852	3.91055	1.43564	254
chr7	14030825	14031340	Oligo_pvalue_1e-2_peak_743024a	57	.	4.38768	5.77341	2.96356	84
chr7	14030825	14031340	Oligo_pvalue_1e-2_peak_743024b	171	.	9.26287	17.10622	13.21681	250
chr7	14030825	14031340	Oligo_pvalue_1e-2_peak_743024c	146	.	8.31743	14.66137	10.99938	351
chr7	14030825	14031340	Oligo_pvalue_1e-2_peak_743024d	48	.	3.91409	4.85678	2.16196	476
chr7	14062257	14062624	Oligo_pvalue_1e-2_peak_743040	40	.	2.77679	4.08874	1.48257	45
chr7	14155965	14156093	Oligo_pvalue_1e-2_peak_743078	40	.	2.77679	4.08874	1.48257	63
chr7	14166755	14166899	Oligo_pvalue_1e-2_peak_743084	57	.	3.70238	5.78738	2.96356	71
chr7	14234467	14234967	Oligo_pvalue_1e-2_peak_743108	40	.	2.77679	4.08874	1.48257	396
chr7	14255952	14256085	Oligo_pvalue_1e-2_peak_743119	40	.	2.77679	4.08874	1.48257	65
chr7	14311231	14311516	Oligo_pvalue_1e-2_peak_743149	40	.	2.77679	4.08874	1.48257	50
chr7	14363432	14363556	Oligo_pvalue_1e-2_peak_743175	40	.	2.77679	4.08874	1.48257	61
chr7	14460481	14460603	Oligo_pvalue_1e-2_peak_743213	40	.	2.77679	4.08874	1.48257	60
chr7	14497386	14497726	Oligo_pvalue_1e-2_peak_743227	149	.	8.72600	14.97385	11.28378	268
chr7	14518625	14519108	Oligo_pvalue_1e-2_peak_743239	57	.	3.70238	5.78738	2.96356	416
chr7	14530782	14530873	Oligo_pvalue_1e-2_peak_743244	40	.	2.77679	4.08874	1.48257	44
chr7	14543474	14544120	Oligo_pvalue_1e-2_peak_743247a	105	.	7.00553	10.58141	7.29417	494
chr7	14543474	14544120	Oligo_pvalue_1e-2_peak_743247b	105	.	7.00553	10.58141	7.29417	584
chr7	14618904	14619041	Oligo_pvalue_1e-2_peak_743274	40	.	2.77679	4.08874	1.48257	50
chr7	14639042	14639298	Oligo_pvalue_1e-2_peak_743285	40	.	2.77679	4.08874	1.48257	195
chr7	14661867	14662027	Oligo_pvalue_1e-2_peak_743298	40	.	2.77679	4.08874	1.48257	39
chr7	14736148	14736301	Oligo_pvalue_1e-2_peak_743327	38	.	2.73998	3.87719	1.40611	41
chr7	14757458	14757686	Oligo_pvalue_1e-2_peak_743336	117	.	7.07089	11.70745	8.31790	134
chr7	14779669	14779768	Oligo_pvalue_1e-2_peak_743349	40	.	2.77679	4.08874	1.48257	48
chr7	14787200	14787445	Oligo_pvalue_1e-2_peak_743355	40	.	2.77679	4.08874	1.48257	206
chr7	14801324	14801422	Oligo_pvalue_1e-2_peak_743362	40	.	2.77679	4.08874	1.48257	48
chr7	14841225	14841473	Oligo_pvalue_1e-2_peak_743386	40	.	2.77679	4.08874	1.48257	128
chr7	14850292	14850380	Oligo_pvalue_1e-2_peak_743392	40	.	2.77679	4.08874	1.48257	43
chr7	14906263	14906367	Oligo_pvalue_1e-2_peak_743422	40	.	2.77679	4.08874	1.48257	51
chr7	14942082	14942610	Oligo_pvalue_1e-2_peak_743440	49	.	3.53544	4.95138	2.24332	185
chr7	14962061	14962363	Oligo_pvalue_1e-2_peak_743449	40	.	2.77679	4.08874	1.48257	231
chr7	15055491	15056039	Oligo_pvalue_1e-2_peak_743488	47	.	3.49040	4.77340	2.08614	476
chr7	15073571	15073704	Oligo_pvalue_1e-2_peak_743500	40	.	2.77679	4.08874	1.48257	65
chr7	15127449	15127774	Oligo_pvalue_1e-2_peak_743522	83	.	5.33760	8.34085	5.25991	264
chr7	15135102	15135200	Oligo_pvalue_1e-2_peak_743528	40	.	2.77679	4.08874	1.48257	48
chr7	15156908	15157079	Oligo_pvalue_1e-2_peak_743540	40	.	2.77679	4.08874	1.48257	57
chr7	15214669	15215087	Oligo_pvalue_1e-2_peak_743573	37	.	2.72183	3.78300	1.32790	302
chr7	15218213	15218767	Oligo_pvalue_1e-2_peak_743575	40	.	2.77679	4.08874	1.48257	72
chr7	15237297	15237680	Oligo_pvalue_1e-2_peak_743582	37	.	2.72183	3.78300	1.32790	344
chr7	15237977	15238547	Oligo_pvalue_1e-2_peak_743583	37	.	2.72183	3.78300	1.32790	196
chr7	15284614	15284934	Oligo_pvalue_1e-2_peak_743600	40	.	2.77679	4.08874	1.48257	71
chr7	15331370	15332224	Oligo_pvalue_1e-2_peak_743618	40	.	2.77679	4.08874	1.48257	318
chr7	15344318	15344944	Oligo_pvalue_1e-2_peak_743625	67	.	4.47708	6.78418	3.85994	564
chr7	15363317	15363506	Oligo_pvalue_1e-2_peak_743634	39	.	3.22347	3.93622	1.45844	36
chr7	15365833	15365988	Oligo_pvalue_1e-2_peak_743635	65	.	4.80692	6.58071	3.67615	71
chr7	15384800	15384938	Oligo_pvalue_1e-2_peak_743645	40	.	2.77679	4.08874	1.48257	68
chr7	15400507	15400879	Oligo_pvalue_1e-2_peak_743656	40	.	2.77679	4.08874	1.48257	328
chr7	15409916	15410562	Oligo_pvalue_1e-2_peak_743660	161	.	9.73574	16.13715	12.33908	280
chr7	15435722	15435852	Oligo_pvalue_1e-2_peak_743674	39	.	2.75837	3.97911	1.48257	64
chr7	15473976	15474418	Oligo_pvalue_1e-2_peak_743698	39	.	2.75837	3.97911	1.48257	44
chr7	15474740	15474835	Oligo_pvalue_1e-2_peak_743699	40	.	2.77679	4.08874	1.48257	46
chr7	15478272	15478345	Oligo_pvalue_1e-2_peak_743701	46	.	3.46831	4.69117	2.01435	44
chr7	15512508	15512743	Oligo_pvalue_1e-2_peak_743719	57	.	3.70238	5.78738	2.96356	42
chr7	15547629	15548538	Oligo_pvalue_1e-2_peak_743732	114	.	7.40512	11.41575	8.05134	410
chr7	15564481	15564752	Oligo_pvalue_1e-2_peak_743738	40	.	2.77679	4.08874	1.48257	21
chr7	15595075	15595148	Oligo_pvalue_1e-2_peak_743752	42	.	3.34141	4.26972	1.64117	33
chr7	15601491	15601740	Oligo_pvalue_1e-2_peak_743753	182	.	10.64042	18.29158	14.28613	128
chr7	15620808	15621526	Oligo_pvalue_1e-2_peak_743762	83	.	5.33760	8.34085	5.25991	416
chr7	15639499	15639891	Oligo_pvalue_1e-2_peak_743773	40	.	2.77679	4.08874	1.48257	64
chr7	15647843	15647930	Oligo_pvalue_1e-2_peak_743778	40	.	2.77679	4.08874	1.48257	42
chr7	15679258	15679567	Oligo_pvalue_1e-2_peak_743792	40	.	2.77679	4.08874	1.48257	56
chr7	15680760	15680835	Oligo_pvalue_1e-2_peak_743794	40	.	2.77679	4.08874	1.48257	36
chr7	15707895	15708358	Oligo_pvalue_1e-2_peak_743803	40	.	2.77679	4.08874	1.48257	62
chr7	15760502	15761044	Oligo_pvalue_1e-2_peak_743827	56	.	3.67782	5.64059	2.84977	42
chr7	15781434	15781562	Oligo_pvalue_1e-2_peak_743836	40	.	2.77679	4.08874	1.48257	63
chr7	15821917	15822007	Oligo_pvalue_1e-2_peak_743852	39	.	2.75837	3.97911	1.48257	44
chr7	15828282	15828453	Oligo_pvalue_1e-2_peak_743856	40	.	2.77679	4.08874	1.48257	118
chr7	15849440	15849553	Oligo_pvalue_1e-2_peak_743867	40	.	2.77679	4.08874	1.48257	55
chr7	15922343	15922462	Oligo_pvalue_1e-2_peak_743902	40	.	2.77679	4.08874	1.48257	58
chr7	15964928	15965349	Oligo_pvalue_1e-2_peak_743918	40	.	2.77679	4.08874	1.48257	72
chr7	16018889	16019016	Oligo_pvalue_1e-2_peak_743941	40	.	2.77679	4.08874	1.48257	62
chr7	16050673	16051085	Oligo_pvalue_1e-2_peak_743954	40	.	2.77679	4.08874	1.48257	369
chr7	16062362	16062599	Oligo_pvalue_1e-2_peak_743958	40	.	2.77679	4.08874	1.48257	37
chr7	16092811	16092928	Oligo_pvalue_1e-2_peak_743976	40	.	2.77679	4.08874	1.48257	57
chr7	16108131	16108204	Oligo_pvalue_1e-2_peak_743982	41	.	3.30115	4.15062	1.53491	32
chr7	16111045	16111209	Oligo_pvalue_1e-2_peak_743983	85	.	5.77701	8.50271	5.40696	123
chr7	16117232	16117328	Oligo_pvalue_1e-2_peak_743984	57	.	4.20239	5.75623	2.95407	51
chr7	16117686	16117942	Oligo_pvalue_1e-2_peak_743985	104	.	6.72382	10.45234	7.17753	208
chr7	16126041	16126374	Oligo_pvalue_1e-2_peak_743988	40	.	2.77679	4.08874	1.48257	54
chr7	16138231	16138338	Oligo_pvalue_1e-2_peak_743993	40	.	2.77679	4.08874	1.48257	52
chr7	16286197	16287203	Oligo_pvalue_1e-2_peak_744042	40	.	2.77679	4.08874	1.48257	591
chr7	16310797	16311124	Oligo_pvalue_1e-2_peak_744051	40	.	2.77679	4.08874	1.48257	51
chr7	16335143	16335452	Oligo_pvalue_1e-2_peak_744066	57	.	3.70238	5.78738	2.96356	248
chr7	16437308	16437436	Oligo_pvalue_1e-2_peak_744105	40	.	2.77679	4.08874	1.48257	63
chr7	16449458	16449821	Oligo_pvalue_1e-2_peak_744110	146	.	8.91699	14.64088	10.98111	173
chr7	16460002	16461333	Oligo_pvalue_1e-2_peak_744111a	141	.	7.45800	14.11886	10.50722	436
chr7	16460002	16461333	Oligo_pvalue_1e-2_peak_744111b	198	.	9.42063	19.88533	15.72079	691
chr7	16460002	16461333	Oligo_pvalue_1e-2_peak_744111c	152	.	7.85053	15.23194	11.51742	922
chr7	16460002	16461333	Oligo_pvalue_1e-2_peak_744111d	119	.	6.67295	11.96014	8.54617	1207
chr7	16471550	16472088	Oligo_pvalue_1e-2_peak_744112	116	.	7.56888	11.61867	8.23486	441
chr7	16486274	16486400	Oligo_pvalue_1e-2_peak_744120	62	.	4.33539	6.20685	3.34103	80
chr7	16505148	16505387	Oligo_pvalue_1e-2_peak_744131	40	.	2.77679	4.08874	1.48257	61
chr7	16511295	16512011	Oligo_pvalue_1e-2_peak_744133a	114	.	7.33915	11.45596	8.08694	323
chr7	16511295	16512011	Oligo_pvalue_1e-2_peak_744133b	83	.	5.70823	8.30550	5.22976	527
chr7	16530901	16531027	Oligo_pvalue_1e-2_peak_744140	74	.	5.35742	7.41268	4.42485	55
chr7	16533126	16534510	Oligo_pvalue_1e-2_peak_744141	46	.	3.76364	4.61492	1.94587	1228
chr7	16563927	16564253	Oligo_pvalue_1e-2_peak_744154	40	.	2.77679	4.08874	1.48257	48
chr7	16602513	16602765	Oligo_pvalue_1e-2_peak_744175	40	.	3.28138	4.09424	1.48517	183
chr7	16604334	16604765	Oligo_pvalue_1e-2_peak_744176	85	.	5.77701	8.50271	5.40696	375
chr7	16643749	16644026	Oligo_pvalue_1e-2_peak_744197	65	.	4.41930	6.53368	3.63457	169
chr7	16670506	16670610	Oligo_pvalue_1e-2_peak_744214	40	.	2.77679	4.08874	1.48257	51
chr7	16676854	16677371	Oligo_pvalue_1e-2_peak_744218	40	.	2.77679	4.08874	1.48257	448
chr7	16678620	16679025	Oligo_pvalue_1e-2_peak_744219	38	.	2.73998	3.87719	1.40611	43
chr7	16684790	16685939	Oligo_pvalue_1e-2_peak_744220a	58	.	3.99973	5.86455	3.03365	203
chr7	16684790	16685939	Oligo_pvalue_1e-2_peak_744220b	102	.	5.66629	10.25069	6.99268	411
chr7	16684790	16685939	Oligo_pvalue_1e-2_peak_744220c	341	.	12.66582	34.12357	28.14981	676
chr7	16684790	16685939	Oligo_pvalue_1e-2_peak_744220d	173	.	7.99947	17.39953	13.48104	1025
chr7	16700918	16701159	Oligo_pvalue_1e-2_peak_744228	38	.	2.73998	3.87719	1.40611	63
chr7	16735226	16735725	Oligo_pvalue_1e-2_peak_744250	69	.	4.50653	6.92169	3.98250	265
chr7	16751253	16751692	Oligo_pvalue_1e-2_peak_744261	40	.	2.77679	4.08874	1.48257	52
chr7	16779286	16779583	Oligo_pvalue_1e-2_peak_744273	40	.	2.77679	4.08874	1.48257	231
chr7	16793842	16794862	Oligo_pvalue_1e-2_peak_744281	56	.	3.67782	5.64059	2.84977	283
chr7	16806684	16806823	Oligo_pvalue_1e-2_peak_744288	40	.	2.77679	4.08874	1.48257	68
chr7	16876253	16876347	Oligo_pvalue_1e-2_peak_744321	40	.	2.77679	4.08874	1.48257	46
chr7	16899913	16900050	Oligo_pvalue_1e-2_peak_744335	40	.	2.77679	4.08874	1.48257	67
chr7	16915644	16915723	Oligo_pvalue_1e-2_peak_744343	40	.	2.77679	4.08874	1.48257	38
chr7	16931160	16931257	Oligo_pvalue_1e-2_peak_744351	40	.	2.77679	4.08874	1.48257	47
chr7	16944945	16945177	Oligo_pvalue_1e-2_peak_744355	40	.	2.77679	4.08874	1.48257	40
chr7	16965878	16966216	Oligo_pvalue_1e-2_peak_744365	66	.	4.44800	6.65517	3.74369	227
chr7	17022444	17022599	Oligo_pvalue_1e-2_peak_744388	46	.	3.87722	4.62981	1.95972	52
chr7	17023917	17024313	Oligo_pvalue_1e-2_peak_744390	77	.	5.57897	7.71034	4.68772	266
chr7	17029262	17029999	Oligo_pvalue_1e-2_peak_744391a	189	.	10.37005	18.94377	14.87456	382
chr7	17029262	17029999	Oligo_pvalue_1e-2_peak_744391b	149	.	8.73267	14.93666	11.24979	654
chr7	17047759	17047849	Oligo_pvalue_1e-2_peak_744399	39	.	2.75837	3.97911	1.48257	44
chr7	17048861	17049317	Oligo_pvalue_1e-2_peak_744401	39	.	2.75837	3.97911	1.48257	57
chr7	17120131	17120515	Oligo_pvalue_1e-2_peak_744446	40	.	2.77679	4.08874	1.48257	344
chr7	17135739	17136020	Oligo_pvalue_1e-2_peak_744451	93	.	6.03136	9.32317	6.15121	77
chr7	17160110	17160251	Oligo_pvalue_1e-2_peak_744457	40	.	2.77679	4.08874	1.48257	69
chr7	17167352	17167480	Oligo_pvalue_1e-2_peak_744462	57	.	3.70238	5.78738	2.96356	72
chr7	17181937	17182341	Oligo_pvalue_1e-2_peak_744471	45	.	3.42495	4.53818	1.87798	381
chr7	17189797	17190003	Oligo_pvalue_1e-2_peak_744476	40	.	2.77679	4.08874	1.48257	49
chr7	17251870	17252424	Oligo_pvalue_1e-2_peak_744508	38	.	2.73998	3.87719	1.40611	221
chr7	17261607	17261724	Oligo_pvalue_1e-2_peak_744512	40	.	2.77679	4.08874	1.48257	57
chr7	17262855	17263212	Oligo_pvalue_1e-2_peak_744514	40	.	2.77679	4.08874	1.48257	308
chr7	17275082	17275171	Oligo_pvalue_1e-2_peak_744520	38	.	2.73998	3.87719	1.40611	43
chr7	17308805	17308880	Oligo_pvalue_1e-2_peak_744538	40	.	2.77679	4.08874	1.48257	36
chr7	17313840	17314574	Oligo_pvalue_1e-2_peak_744539	40	.	2.77679	4.08874	1.48257	363
chr7	17336766	17337177	Oligo_pvalue_1e-2_peak_744548a	67	.	4.38641	6.77223	3.85149	45
chr7	17336766	17337177	Oligo_pvalue_1e-2_peak_744548b	43	.	3.34941	4.35836	1.72006	222
chr7	17336766	17337177	Oligo_pvalue_1e-2_peak_744548c	84	.	5.02412	8.45341	5.36409	324
chr7	17337891	17338992	Oligo_pvalue_1e-2_peak_744549a	109	.	5.84321	10.93283	7.61360	269
chr7	17337891	17338992	Oligo_pvalue_1e-2_peak_744549b	214	.	9.06794	21.40721	17.08233	413
chr7	17337891	17338992	Oligo_pvalue_1e-2_peak_744549c	49	.	3.56241	4.90968	2.20734	1034
chr7	17342545	17342635	Oligo_pvalue_1e-2_peak_744550	51	.	3.82658	5.11539	2.39011	44
chr7	17353000	17353665	Oligo_pvalue_1e-2_peak_744555	39	.	2.75837	3.97911	1.48257	626
chr7	17354341	17354439	Oligo_pvalue_1e-2_peak_744557	38	.	2.73998	3.87719	1.40611	48
chr7	17360987	17361393	Oligo_pvalue_1e-2_peak_744560	57	.	3.70238	5.78738	2.96356	344
chr7	17446533	17446649	Oligo_pvalue_1e-2_peak_744604	39	.	2.75837	3.97911	1.48257	57
chr7	17462658	17462755	Oligo_pvalue_1e-2_peak_744614	40	.	2.77679	4.08874	1.48257	47
chr7	17489011	17489138	Oligo_pvalue_1e-2_peak_744625	40	.	2.77679	4.08874	1.48257	62
chr7	17506129	17506272	Oligo_pvalue_1e-2_peak_744632	40	.	2.77679	4.08874	1.48257	70
chr7	17517960	17518493	Oligo_pvalue_1e-2_peak_744636	94	.	5.55357	9.45616	6.26974	487
chr7	17536033	17536110	Oligo_pvalue_1e-2_peak_744646	38	.	2.73998	3.87719	1.40611	37
chr7	17543955	17544091	Oligo_pvalue_1e-2_peak_744654	37	.	2.72183	3.78300	1.32790	67
chr7	17585959	17586145	Oligo_pvalue_1e-2_peak_744677	40	.	2.77679	4.08874	1.48257	61
chr7	17615191	17615306	Oligo_pvalue_1e-2_peak_744687	40	.	2.77679	4.08874	1.48257	56
chr7	17680562	17680691	Oligo_pvalue_1e-2_peak_744718	115	.	7.02556	11.52241	8.14839	61
chr7	17686395	17686495	Oligo_pvalue_1e-2_peak_744723	40	.	2.77679	4.08874	1.48257	49
chr7	17691675	17692096	Oligo_pvalue_1e-2_peak_744725	57	.	3.70238	5.78738	2.96356	61
chr7	17706247	17706346	Oligo_pvalue_1e-2_peak_744733	40	.	2.77679	4.08874	1.48257	48
chr7	17719473	17720041	Oligo_pvalue_1e-2_peak_744741	40	.	2.77679	4.08874	1.48257	70
chr7	17720503	17721311	Oligo_pvalue_1e-2_peak_744742	37	.	2.72183	3.78300	1.32790	261
chr7	17736771	17737200	Oligo_pvalue_1e-2_peak_744750	40	.	2.77679	4.08874	1.48257	61
chr7	17746367	17746686	Oligo_pvalue_1e-2_peak_744752	75	.	4.62798	7.58235	4.57172	235
chr7	17757530	17757671	Oligo_pvalue_1e-2_peak_744759	40	.	2.77679	4.08874	1.48257	69
chr7	17809623	17809910	Oligo_pvalue_1e-2_peak_744778	83	.	5.33760	8.34085	5.25991	85
chr7	17831673	17831772	Oligo_pvalue_1e-2_peak_744790	40	.	2.77679	4.08874	1.48257	48
chr7	17844480	17844591	Oligo_pvalue_1e-2_peak_744795	40	.	2.77679	4.08874	1.48257	54
chr7	17849125	17849245	Oligo_pvalue_1e-2_peak_744799	40	.	2.77679	4.08874	1.48257	59
chr7	17862254	17862661	Oligo_pvalue_1e-2_peak_744802	40	.	2.77679	4.08874	1.48257	56
chr7	17866589	17866716	Oligo_pvalue_1e-2_peak_744805	39	.	2.75837	3.97911	1.48257	62
chr7	17882339	17882422	Oligo_pvalue_1e-2_peak_744808	40	.	2.77679	4.08874	1.48257	40
chr7	17937897	17937984	Oligo_pvalue_1e-2_peak_744829	46	.	3.44649	4.61288	1.94511	46
chr7	17940976	17941432	Oligo_pvalue_1e-2_peak_744830	44	.	3.40368	4.46677	1.81557	318
chr7	17979740	17980548	Oligo_pvalue_1e-2_peak_744850a	72	.	5.18914	7.25319	4.28245	52
chr7	17979740	17980548	Oligo_pvalue_1e-2_peak_744850b	105	.	6.74589	10.59466	7.30570	234
chr7	17979740	17980548	Oligo_pvalue_1e-2_peak_744850c	235	.	11.93503	23.55414	18.99658	429
chr7	17979740	17980548	Oligo_pvalue_1e-2_peak_744850d	154	.	8.82155	15.48965	11.75117	539
chr7	18039067	18039186	Oligo_pvalue_1e-2_peak_744878	40	.	2.77679	4.08874	1.48257	58
chr7	18105037	18105122	Oligo_pvalue_1e-2_peak_744901	40	.	2.77679	4.08874	1.48257	41
chr7	18126503	18126694	Oligo_pvalue_1e-2_peak_744908	51	.	3.58166	5.15094	2.41837	123
chr7	18131067	18131150	Oligo_pvalue_1e-2_peak_744911	38	.	2.73998	3.87719	1.40611	40
chr7	18158283	18158410	Oligo_pvalue_1e-2_peak_744922	40	.	2.77679	4.08874	1.48257	62
chr7	18169616	18170010	Oligo_pvalue_1e-2_peak_744930	40	.	2.77679	4.08874	1.48257	40
chr7	18191726	18191814	Oligo_pvalue_1e-2_peak_744936	40	.	2.77679	4.08874	1.48257	43
chr7	18217427	18217532	Oligo_pvalue_1e-2_peak_744948	40	.	2.77679	4.08874	1.48257	51
chr7	18235130	18235241	Oligo_pvalue_1e-2_peak_744958	40	.	2.77679	4.08874	1.48257	54
chr7	18240606	18240728	Oligo_pvalue_1e-2_peak_744960	40	.	2.77679	4.08874	1.48257	60
chr7	18329507	18329992	Oligo_pvalue_1e-2_peak_744991	40	.	2.77679	4.08874	1.48257	66
chr7	18331472	18331626	Oligo_pvalue_1e-2_peak_744992	40	.	2.77679	4.08874	1.48257	86
chr7	18347337	18347444	Oligo_pvalue_1e-2_peak_744995	40	.	2.77679	4.08874	1.48257	52
chr7	18385120	18385624	Oligo_pvalue_1e-2_peak_745013	40	.	2.77679	4.08874	1.48257	402
chr7	18391938	18392280	Oligo_pvalue_1e-2_peak_745014	67	.	4.86381	6.73327	3.81499	230
chr7	18401437	18401659	Oligo_pvalue_1e-2_peak_745018	38	.	2.73998	3.87719	1.40611	155
chr7	18404785	18405141	Oligo_pvalue_1e-2_peak_745020	37	.	2.72183	3.78300	1.32790	57
chr7	18418577	18419248	Oligo_pvalue_1e-2_peak_745030	67	.	4.47708	6.78418	3.85994	399
chr7	18429610	18429941	Oligo_pvalue_1e-2_peak_745038	40	.	2.77679	4.08874	1.48257	71
chr7	18441184	18441269	Oligo_pvalue_1e-2_peak_745042	40	.	2.77679	4.08874	1.48257	41
chr7	18450094	18450442	Oligo_pvalue_1e-2_peak_745048	57	.	3.70238	5.78738	2.96356	287
chr7	18479160	18479267	Oligo_pvalue_1e-2_peak_745059	40	.	2.77679	4.08874	1.48257	52
chr7	18497495	18497686	Oligo_pvalue_1e-2_peak_745070	39	.	2.75837	3.97911	1.48257	147
chr7	18505709	18505799	Oligo_pvalue_1e-2_peak_745079	40	.	2.77679	4.08874	1.48257	44
chr7	18514746	18515745	Oligo_pvalue_1e-2_peak_745081	181	.	10.39692	18.16300	14.17069	557
chr7	18528286	18528607	Oligo_pvalue_1e-2_peak_745082	43	.	3.38266	4.39837	1.75513	53
chr7	18534725	18536221	Oligo_pvalue_1e-2_peak_745083a	90	.	5.95622	9.00989	5.86845	203
chr7	18534725	18536221	Oligo_pvalue_1e-2_peak_745083b	101	.	6.45257	10.12007	6.87470	612
chr7	18562000	18562256	Oligo_pvalue_1e-2_peak_745093	45	.	3.42495	4.53818	1.87798	20
chr7	18575908	18575981	Oligo_pvalue_1e-2_peak_745097	44	.	3.40368	4.46677	1.81557	34
chr7	18581686	18581803	Oligo_pvalue_1e-2_peak_745099	65	.	4.80692	6.58071	3.67615	50
chr7	18592135	18592502	Oligo_pvalue_1e-2_peak_745100	63	.	4.36300	6.31016	3.43332	60
chr7	18610703	18611027	Oligo_pvalue_1e-2_peak_745108	68	.	4.89277	6.81329	3.88540	58
chr7	18620208	18621003	Oligo_pvalue_1e-2_peak_745110a	47	.	3.80546	4.70840	2.02898	390
chr7	18620208	18621003	Oligo_pvalue_1e-2_peak_745110b	61	.	4.61787	6.11180	3.25443	646
chr7	18650008	18650307	Oligo_pvalue_1e-2_peak_745126	57	.	3.70238	5.78738	2.96356	193
chr7	18677075	18677299	Oligo_pvalue_1e-2_peak_745143	37	.	2.72183	3.78300	1.32790	47
chr7	18680994	18681259	Oligo_pvalue_1e-2_peak_745145	38	.	2.73998	3.87719	1.40611	52
chr7	18698942	18699468	Oligo_pvalue_1e-2_peak_745157	57	.	3.70238	5.78738	2.96356	381
chr7	18705914	18706103	Oligo_pvalue_1e-2_peak_745159	157	.	9.30233	15.79988	12.03319	56
chr7	18720346	18720646	Oligo_pvalue_1e-2_peak_745164	50	.	3.93670	5.01899	2.30430	98
chr7	18721883	18722478	Oligo_pvalue_1e-2_peak_745166	37	.	3.16756	3.79261	1.33552	267
chr7	18733197	18733332	Oligo_pvalue_1e-2_peak_745169	75	.	4.62798	7.58235	4.57172	66
chr7	18755779	18755953	Oligo_pvalue_1e-2_peak_745180	78	.	5.20246	7.80107	4.77041	69
chr7	18817132	18817266	Oligo_pvalue_1e-2_peak_745213	38	.	2.73998	3.87719	1.40611	66
chr7	18819857	18819934	Oligo_pvalue_1e-2_peak_745217	39	.	2.75837	3.97911	1.48257	37
chr7	18869487	18869618	Oligo_pvalue_1e-2_peak_745238	40	.	2.77679	4.08874	1.48257	64
chr7	18903720	18903916	Oligo_pvalue_1e-2_peak_745249	40	.	2.77679	4.08874	1.48257	47
chr7	18918991	18919101	Oligo_pvalue_1e-2_peak_745260	40	.	2.77679	4.08874	1.48257	54
chr7	18977848	18977941	Oligo_pvalue_1e-2_peak_745281	40	.	2.77679	4.08874	1.48257	45
chr7	18984315	18984411	Oligo_pvalue_1e-2_peak_745283	40	.	2.77679	4.08874	1.48257	47
chr7	19052289	19052403	Oligo_pvalue_1e-2_peak_745309	40	.	2.77679	4.08874	1.48257	56
chr7	19060886	19061003	Oligo_pvalue_1e-2_peak_745311	40	.	2.77679	4.08874	1.48257	57
chr7	19091220	19091995	Oligo_pvalue_1e-2_peak_745318	57	.	3.70238	5.78738	2.96356	413
chr7	19104254	19104365	Oligo_pvalue_1e-2_peak_745321	40	.	2.77679	4.08874	1.48257	54
chr7	19156491	19157765	Oligo_pvalue_1e-2_peak_745337a	60	.	4.53286	6.00025	3.15662	389
chr7	19156491	19157765	Oligo_pvalue_1e-2_peak_745337b	60	.	4.56644	6.05293	3.20322	648
chr7	19161605	19161912	Oligo_pvalue_1e-2_peak_745338	43	.	3.73622	4.38721	1.74717	237
chr7	19172688	19172768	Oligo_pvalue_1e-2_peak_745341	40	.	2.77679	4.08874	1.48257	39
chr7	19183538	19183674	Oligo_pvalue_1e-2_peak_745346	51	.	3.58166	5.15094	2.41837	68
chr7	19218798	19219277	Oligo_pvalue_1e-2_peak_745361	40	.	2.77679	4.08874	1.48257	409
chr7	19351267	19351922	Oligo_pvalue_1e-2_peak_745414	40	.	2.77679	4.08874	1.48257	589
chr7	19352395	19352498	Oligo_pvalue_1e-2_peak_745415	39	.	2.75837	3.97911	1.48257	50
chr7	19367816	19367889	Oligo_pvalue_1e-2_peak_745424	42	.	3.32116	4.20906	1.58649	66
chr7	19373320	19373707	Oligo_pvalue_1e-2_peak_745425	145	.	8.92061	14.59509	10.94024	253
chr7	19385499	19385885	Oligo_pvalue_1e-2_peak_745431	40	.	2.77679	4.08874	1.48257	41
chr7	19396515	19396960	Oligo_pvalue_1e-2_peak_745438	51	.	3.58166	5.15094	2.41837	72
chr7	19401946	19402512	Oligo_pvalue_1e-2_peak_745440	49	.	3.53544	4.95138	2.24332	240
chr7	19408049	19408619	Oligo_pvalue_1e-2_peak_745444	39	.	2.75837	3.97911	1.48257	49
chr7	19435472	19435674	Oligo_pvalue_1e-2_peak_745455	40	.	2.77679	4.08874	1.48257	53
chr7	19437231	19437523	Oligo_pvalue_1e-2_peak_745456	40	.	2.77679	4.08874	1.48257	220
chr7	19462409	19462523	Oligo_pvalue_1e-2_peak_745470	40	.	2.77679	4.08874	1.48257	56
chr7	19481827	19482620	Oligo_pvalue_1e-2_peak_745484	40	.	2.77679	4.08874	1.48257	144
chr7	19523716	19523842	Oligo_pvalue_1e-2_peak_745500	40	.	2.77679	4.08874	1.48257	62
chr7	19531296	19531370	Oligo_pvalue_1e-2_peak_745507	39	.	2.75837	3.97911	1.48257	36
chr7	19531706	19531788	Oligo_pvalue_1e-2_peak_745508	40	.	2.77679	4.08874	1.48257	40
chr7	19577278	19578093	Oligo_pvalue_1e-2_peak_745523	48	.	3.51278	4.85998	2.16196	758
chr7	19627075	19627421	Oligo_pvalue_1e-2_peak_745538	40	.	2.77679	4.08874	1.48257	72
chr7	19699051	19699188	Oligo_pvalue_1e-2_peak_745567	40	.	2.77679	4.08874	1.48257	67
chr7	19704999	19705400	Oligo_pvalue_1e-2_peak_745572	72	.	4.56663	7.22716	4.25790	285
chr7	19740928	19741062	Oligo_pvalue_1e-2_peak_745585	57	.	3.70238	5.78738	2.96356	61
chr7	19748153	19749154	Oligo_pvalue_1e-2_peak_745588a	59	.	4.58558	5.91635	3.08172	369
chr7	19748153	19749154	Oligo_pvalue_1e-2_peak_745588b	253	.	13.02010	25.38752	20.60845	567
chr7	19759859	19759988	Oligo_pvalue_1e-2_peak_745592	40	.	2.77679	4.08874	1.48257	63
chr7	19765328	19765478	Oligo_pvalue_1e-2_peak_745596	40	.	2.77679	4.08874	1.48257	110
chr7	19786977	19787604	Oligo_pvalue_1e-2_peak_745604	57	.	3.70238	5.78738	2.96356	583
chr7	19802132	19802210	Oligo_pvalue_1e-2_peak_745612	40	.	2.77679	4.08874	1.48257	38
chr7	19817539	19817629	Oligo_pvalue_1e-2_peak_745617	40	.	2.77679	4.08874	1.48257	44
chr7	20022573	20022783	Oligo_pvalue_1e-2_peak_745681	57	.	3.70238	5.78738	2.96356	99
chr7	20062440	20062540	Oligo_pvalue_1e-2_peak_745694	40	.	2.77679	4.08874	1.48257	49
chr7	20083481	20083617	Oligo_pvalue_1e-2_peak_745703	40	.	2.77679	4.08874	1.48257	67
chr7	20104633	20105334	Oligo_pvalue_1e-2_peak_745710	40	.	2.77679	4.08874	1.48257	259
chr7	20118648	20118952	Oligo_pvalue_1e-2_peak_745717	40	.	2.77679	4.08874	1.48257	204
chr7	20124427	20124520	Oligo_pvalue_1e-2_peak_745718	40	.	2.77679	4.08874	1.48257	45
chr7	20149607	20150247	Oligo_pvalue_1e-2_peak_745726	38	.	2.73998	3.87719	1.40611	264
chr7	20153461	20154316	Oligo_pvalue_1e-2_peak_745728	38	.	2.73998	3.87719	1.40611	71
chr7	20190329	20190699	Oligo_pvalue_1e-2_peak_745745	40	.	2.77679	4.08874	1.48257	307
chr7	20198344	20198809	Oligo_pvalue_1e-2_peak_745747	82	.	5.67445	8.21174	5.14360	190
chr7	20230563	20230958	Oligo_pvalue_1e-2_peak_745757	39	.	2.75837	3.97911	1.48257	175
chr7	20231526	20231636	Oligo_pvalue_1e-2_peak_745758	39	.	2.75837	3.97911	1.48257	54
chr7	20233760	20233851	Oligo_pvalue_1e-2_peak_745760	39	.	2.75837	3.97911	1.48257	44
chr7	20242957	20243065	Oligo_pvalue_1e-2_peak_745766	38	.	2.73998	3.87719	1.40611	53
chr7	20257973	20258103	Oligo_pvalue_1e-2_peak_745776	43	.	3.38266	4.39837	1.75513	44
chr7	20288931	20289499	Oligo_pvalue_1e-2_peak_745790	71	.	5.01211	7.16245	4.19991	326
chr7	20299623	20299872	Oligo_pvalue_1e-2_peak_745792	40	.	2.77679	4.08874	1.48257	205
chr7	20339496	20339635	Oligo_pvalue_1e-2_peak_745811	40	.	2.77679	4.08874	1.48257	68
chr7	20347655	20347938	Oligo_pvalue_1e-2_peak_745814	128	.	8.05867	12.83642	9.34187	106
chr7	20361663	20361775	Oligo_pvalue_1e-2_peak_745816	40	.	2.77679	4.08874	1.48257	55
chr7	20369408	20371471	Oligo_pvalue_1e-2_peak_745817a	99	.	4.91002	9.90059	6.67569	156
chr7	20369408	20371471	Oligo_pvalue_1e-2_peak_745817b	53	.	3.43702	5.35077	2.59725	391
chr7	20369408	20371471	Oligo_pvalue_1e-2_peak_745817c	60	.	3.68252	6.04587	3.19769	539
chr7	20369408	20371471	Oligo_pvalue_1e-2_peak_745817d	67	.	3.92099	6.75464	3.83470	640
chr7	20369408	20371471	Oligo_pvalue_1e-2_peak_745817e	82	.	4.41112	8.27275	5.20038	810
chr7	20369408	20371471	Oligo_pvalue_1e-2_peak_745817f	190	.	7.35186	19.05720	14.97739	988
chr7	20369408	20371471	Oligo_pvalue_1e-2_peak_745817g	90	.	4.63958	9.03389	5.88905	1200
chr7	20369408	20371471	Oligo_pvalue_1e-2_peak_745817h	59	.	3.64981	5.98362	3.14171	1396
chr7	20369408	20371471	Oligo_pvalue_1e-2_peak_745817i	46	.	3.16880	4.64280	1.97250	1527
chr7	20369408	20371471	Oligo_pvalue_1e-2_peak_745817j	98	.	4.86642	9.81302	6.59536	1648
chr7	20369408	20371471	Oligo_pvalue_1e-2_peak_745817k	123	.	5.59638	12.37032	8.91970	1783
chr7	20369408	20371471	Oligo_pvalue_1e-2_peak_745817l	40	.	2.91985	4.00218	1.48257	2007
chr7	20380181	20380840	Oligo_pvalue_1e-2_peak_745818	110	.	7.31529	11.07746	7.74487	502
chr7	20384229	20384343	Oligo_pvalue_1e-2_peak_745819	57	.	4.52342	5.74098	2.94126	53
chr7	20389895	20390570	Oligo_pvalue_1e-2_peak_745820a	86	.	6.07369	8.60186	5.49778	403
chr7	20389895	20390570	Oligo_pvalue_1e-2_peak_745820b	141	.	8.77311	14.11108	10.49969	622
chr7	20425205	20425279	Oligo_pvalue_1e-2_peak_745840	37	.	2.72183	3.78300	1.32790	36
chr7	20435374	20435487	Oligo_pvalue_1e-2_peak_745847	40	.	2.77679	4.08874	1.48257	55
chr7	20442223	20442410	Oligo_pvalue_1e-2_peak_745851	43	.	3.38266	4.39837	1.75513	35
chr7	20455934	20456011	Oligo_pvalue_1e-2_peak_745858	39	.	2.75837	3.97911	1.48257	37
chr7	20462734	20463013	Oligo_pvalue_1e-2_peak_745865	40	.	2.77679	4.08874	1.48257	221
chr7	20513521	20513637	Oligo_pvalue_1e-2_peak_745892	40	.	2.77679	4.08874	1.48257	57
chr7	20543060	20543152	Oligo_pvalue_1e-2_peak_745903	40	.	2.77679	4.08874	1.48257	45
chr7	20550389	20550462	Oligo_pvalue_1e-2_peak_745906	38	.	3.18598	3.83903	1.37809	54
chr7	20554071	20554294	Oligo_pvalue_1e-2_peak_745907	70	.	5.21182	7.08455	4.12909	59
chr7	20558808	20558976	Oligo_pvalue_1e-2_peak_745908	58	.	4.61042	5.89659	3.06289	130
chr7	20559274	20559863	Oligo_pvalue_1e-2_peak_745909a	51	.	4.17246	5.17088	2.43643	77
chr7	20559274	20559863	Oligo_pvalue_1e-2_peak_745909b	103	.	6.98959	10.38778	7.11847	306
chr7	20638301	20638678	Oligo_pvalue_1e-2_peak_745937	128	.	8.05867	12.83642	9.34187	67
chr7	20676869	20677123	Oligo_pvalue_1e-2_peak_745945	40	.	2.77679	4.08874	1.48257	66
chr7	20689857	20689938	Oligo_pvalue_1e-2_peak_745952	40	.	2.77679	4.08874	1.48257	39
chr7	20754041	20754172	Oligo_pvalue_1e-2_peak_745976	40	.	2.77679	4.08874	1.48257	64
chr7	20817578	20817938	Oligo_pvalue_1e-2_peak_745997	249	.	13.69967	24.99319	20.26690	263
chr7	20823212	20823873	Oligo_pvalue_1e-2_peak_745998	132	.	7.96474	13.28391	9.74723	261
chr7	20826566	20827230	Oligo_pvalue_1e-2_peak_745999	42	.	3.59159	4.21970	1.59667	139
chr7	20837385	20838681	Oligo_pvalue_1e-2_peak_746000	93	.	6.45532	9.35211	6.17602	360
chr7	20858677	20858801	Oligo_pvalue_1e-2_peak_746005	40	.	2.77679	4.08874	1.48257	61
chr7	20869920	20870096	Oligo_pvalue_1e-2_peak_746009	40	.	2.77679	4.08874	1.48257	62
chr7	20874485	20874589	Oligo_pvalue_1e-2_peak_746011	56	.	3.67782	5.64059	2.84977	47
chr7	20905885	20906273	Oligo_pvalue_1e-2_peak_746021	40	.	2.77679	4.08874	1.48257	50
chr7	20938493	20938812	Oligo_pvalue_1e-2_peak_746033	40	.	2.77679	4.08874	1.48257	251
chr7	21168119	21168387	Oligo_pvalue_1e-2_peak_746110	38	.	2.73998	3.87719	1.40611	168
chr7	21168667	21168781	Oligo_pvalue_1e-2_peak_746111	38	.	2.73998	3.87719	1.40611	56
chr7	21215569	21215708	Oligo_pvalue_1e-2_peak_746138	40	.	2.77679	4.08874	1.48257	68
chr7	21222914	21223010	Oligo_pvalue_1e-2_peak_746140	40	.	2.77679	4.08874	1.48257	47
chr7	21235322	21235444	Oligo_pvalue_1e-2_peak_746148	40	.	2.77679	4.08874	1.48257	60
chr7	21239693	21239773	Oligo_pvalue_1e-2_peak_746151	40	.	2.77679	4.08874	1.48257	39
chr7	21251130	21251260	Oligo_pvalue_1e-2_peak_746157	40	.	2.77679	4.08874	1.48257	64
chr7	21293250	21294033	Oligo_pvalue_1e-2_peak_746169	97	.	6.14736	9.76055	6.54737	661
chr7	21301466	21301922	Oligo_pvalue_1e-2_peak_746174	67	.	4.47708	6.78418	3.85994	127
chr7	21334655	21334971	Oligo_pvalue_1e-2_peak_746187	55	.	3.65330	5.50407	2.73037	258
chr7	21341941	21342431	Oligo_pvalue_1e-2_peak_746189	53	.	4.07731	5.38744	2.62624	51
chr7	21357677	21357767	Oligo_pvalue_1e-2_peak_746194	38	.	2.73998	3.87719	1.40611	44
chr7	21358131	21358259	Oligo_pvalue_1e-2_peak_746195	38	.	2.73998	3.87719	1.40611	73
chr7	21382495	21382602	Oligo_pvalue_1e-2_peak_746213	40	.	2.77679	4.08874	1.48257	52
chr7	21432235	21432320	Oligo_pvalue_1e-2_peak_746232	40	.	2.77679	4.08874	1.48257	41
chr7	21452517	21452936	Oligo_pvalue_1e-2_peak_746238	140	.	8.45666	14.01914	10.41794	251
chr7	21466514	21468055	Oligo_pvalue_1e-2_peak_746241b	153	.	6.68896	15.39758	11.67014	289
chr7	21466514	21468055	Oligo_pvalue_1e-2_peak_746241c	163	.	6.95652	16.37706	12.55619	436
chr7	21466514	21468055	Oligo_pvalue_1e-2_peak_746241d	173	.	7.22408	17.37279	13.45814	522
chr7	21466514	21468055	Oligo_pvalue_1e-2_peak_746241e	194	.	7.75920	19.41073	15.29739	612
chr7	21466514	21468055	Oligo_pvalue_1e-2_peak_746241f	45	.	3.21070	4.52032	1.86541	904
chr7	21466514	21468055	Oligo_pvalue_1e-2_peak_746241g	215	.	8.29431	21.50720	17.17096	1103
chr7	21466514	21468055	Oligo_pvalue_1e-2_peak_746241h	144	.	6.40889	14.41024	10.77100	1211
chr7	21466514	21468055	Oligo_pvalue_1e-2_peak_746241i	66	.	4.00555	6.65020	3.74226	1337
chr7	21466514	21468055	Oligo_pvalue_1e-2_peak_746241j	82	.	4.53080	8.20065	5.13398	1470
chr7	21476342	21476475	Oligo_pvalue_1e-2_peak_746244	37	.	2.72183	3.78300	1.32790	65
chr7	21486205	21486619	Oligo_pvalue_1e-2_peak_746249	40	.	2.77679	4.08874	1.48257	42
chr7	21514956	21515094	Oligo_pvalue_1e-2_peak_746263	40	.	2.77679	4.08874	1.48257	68
chr7	21547238	21547608	Oligo_pvalue_1e-2_peak_746273	56	.	4.15144	5.60057	2.81659	240
chr7	21583196	21583274	Oligo_pvalue_1e-2_peak_746283	40	.	2.77679	4.08874	1.48257	38
chr7	21608256	21608616	Oligo_pvalue_1e-2_peak_746292	40	.	2.77679	4.08874	1.48257	54
chr7	21714900	21715071	Oligo_pvalue_1e-2_peak_746327	40	.	2.77679	4.08874	1.48257	50
chr7	21730490	21730639	Oligo_pvalue_1e-2_peak_746335	40	.	2.77679	4.08874	1.48257	81
chr7	21758559	21758955	Oligo_pvalue_1e-2_peak_746348	40	.	2.77679	4.08874	1.48257	162
chr7	21806835	21807274	Oligo_pvalue_1e-2_peak_746371	104	.	7.02543	10.45915	7.18305	330
chr7	21812787	21813505	Oligo_pvalue_1e-2_peak_746373	105	.	6.90727	10.56356	7.27870	415
chr7	21814347	21814468	Oligo_pvalue_1e-2_peak_746374	72	.	5.31444	7.26053	4.28753	68
chr7	21831544	21831682	Oligo_pvalue_1e-2_peak_746379	40	.	2.77679	4.08874	1.48257	68
chr7	21884562	21884681	Oligo_pvalue_1e-2_peak_746405	40	.	2.77679	4.08874	1.48257	58
chr7	21905564	21905856	Oligo_pvalue_1e-2_peak_746418	37	.	2.72183	3.78300	1.32790	48
chr7	21917597	21917905	Oligo_pvalue_1e-2_peak_746427	40	.	2.77679	4.08874	1.48257	39
chr7	21935800	21936005	Oligo_pvalue_1e-2_peak_746440	40	.	2.77679	4.08874	1.48257	54
chr7	21960513	21960847	Oligo_pvalue_1e-2_peak_746447	56	.	3.67782	5.64059	2.84977	285
chr7	21962009	21962097	Oligo_pvalue_1e-2_peak_746448	39	.	2.75837	3.97911	1.48257	43
chr7	21962748	21962881	Oligo_pvalue_1e-2_peak_746449	39	.	2.75837	3.97911	1.48257	65
chr7	21982360	21982844	Oligo_pvalue_1e-2_peak_746457	92	.	5.91662	9.25947	6.09310	417
chr7	21985143	21985921	Oligo_pvalue_1e-2_peak_746458a	72	.	5.03986	7.26886	4.29561	45
chr7	21985143	21985921	Oligo_pvalue_1e-2_peak_746458b	72	.	5.05677	7.29556	4.31954	216
chr7	21985143	21985921	Oligo_pvalue_1e-2_peak_746458c	238	.	11.45423	23.86311	19.26888	443
chr7	21985143	21985921	Oligo_pvalue_1e-2_peak_746458d	103	.	6.41437	10.39880	7.12755	695
chr7	22012307	22012436	Oligo_pvalue_1e-2_peak_746467	40	.	2.77679	4.08874	1.48257	63
chr7	22026416	22026690	Oligo_pvalue_1e-2_peak_746472	40	.	2.77679	4.08874	1.48257	68
chr7	22033357	22033443	Oligo_pvalue_1e-2_peak_746474	40	.	2.77679	4.08874	1.48257	42
chr7	22040631	22041236	Oligo_pvalue_1e-2_peak_746480	47	.	3.49040	4.77340	2.08614	554
chr7	22056840	22057188	Oligo_pvalue_1e-2_peak_746492	37	.	2.72183	3.78300	1.32790	72
chr7	22064574	22064652	Oligo_pvalue_1e-2_peak_746498	37	.	2.72183	3.78300	1.32790	38
chr7	22076120	22076202	Oligo_pvalue_1e-2_peak_746508	40	.	2.77679	4.08874	1.48257	40
chr7	22086881	22087024	Oligo_pvalue_1e-2_peak_746513	39	.	2.75837	3.97911	1.48257	70
chr7	22096636	22096868	Oligo_pvalue_1e-2_peak_746520	40	.	2.77679	4.08874	1.48257	162
chr7	22111018	22111289	Oligo_pvalue_1e-2_peak_746523	38	.	2.73998	3.87719	1.40611	51
chr7	22122137	22123265	Oligo_pvalue_1e-2_peak_746529a	76	.	5.43626	7.64991	4.63409	332
chr7	22122137	22123265	Oligo_pvalue_1e-2_peak_746529b	259	.	13.04702	25.96598	21.11362	572
chr7	22122137	22123265	Oligo_pvalue_1e-2_peak_746529c	87	.	5.97989	8.77021	5.65081	901
chr7	22147634	22148187	Oligo_pvalue_1e-2_peak_746535a	51	.	3.55051	5.10904	2.38380	59
chr7	22147634	22148187	Oligo_pvalue_1e-2_peak_746535b	50	.	3.49020	5.00574	2.29359	243
chr7	22147634	22148187	Oligo_pvalue_1e-2_peak_746535c	134	.	6.37164	13.49471	9.93946	395
chr7	22149270	22150229	Oligo_pvalue_1e-2_peak_746536a	101	.	5.41940	10.17483	6.92601	287
chr7	22149270	22150229	Oligo_pvalue_1e-2_peak_746536b	84	.	4.81725	8.41361	5.32671	544
chr7	22149270	22150229	Oligo_pvalue_1e-2_peak_746536c	190	.	8.11127	19.09867	15.01647	761
chr7	22159340	22159671	Oligo_pvalue_1e-2_peak_746537	45	.	3.72273	4.52573	1.86967	169
chr7	22182297	22182486	Oligo_pvalue_1e-2_peak_746541	63	.	4.69704	6.30170	3.42749	54
chr7	22193388	22193673	Oligo_pvalue_1e-2_peak_746542	116	.	7.54100	11.65529	8.26838	160
chr7	22193993	22194081	Oligo_pvalue_1e-2_peak_746543	55	.	4.43965	5.59403	2.81204	42
chr7	22225310	22225490	Oligo_pvalue_1e-2_peak_746549	57	.	4.52342	5.74098	2.94126	123
chr7	22232514	22232840	Oligo_pvalue_1e-2_peak_746550	47	.	3.83197	4.73067	2.04981	126
chr7	22233166	22233660	Oligo_pvalue_1e-2_peak_746551a	47	.	3.84541	4.75128	2.06959	56
chr7	22233166	22233660	Oligo_pvalue_1e-2_peak_746551b	144	.	8.17151	14.42255	10.78231	283
chr7	22234407	22234560	Oligo_pvalue_1e-2_peak_746552	111	.	6.84965	11.10137	7.76682	91
chr7	22235185	22235258	Oligo_pvalue_1e-2_peak_746553	49	.	3.97081	4.94422	2.23986	55
chr7	22240600	22241334	Oligo_pvalue_1e-2_peak_746554	43	.	3.62424	4.31930	1.68632	407
chr7	22248135	22248259	Oligo_pvalue_1e-2_peak_746556	68	.	4.89277	6.81329	3.88540	56
chr7	22258430	22259090	Oligo_pvalue_1e-2_peak_746557	193	.	10.02387	19.33408	15.22762	436
chr7	22281727	22282059	Oligo_pvalue_1e-2_peak_746564	40	.	2.77679	4.08874	1.48257	54
chr7	22283592	22283703	Oligo_pvalue_1e-2_peak_746567	37	.	2.72183	3.78300	1.32790	54
chr7	22292675	22293091	Oligo_pvalue_1e-2_peak_746568	51	.	4.18760	5.16664	2.43302	112
chr7	22295668	22296226	Oligo_pvalue_1e-2_peak_746569	55	.	4.39892	5.52352	2.74753	90
chr7	22296559	22296632	Oligo_pvalue_1e-2_peak_746570	44	.	3.78788	4.47508	1.82326	37
chr7	22301122	22301255	Oligo_pvalue_1e-2_peak_746571	45	.	3.42495	4.53818	1.87798	61
chr7	22307714	22308028	Oligo_pvalue_1e-2_peak_746573	62	.	4.33539	6.20685	3.34103	38
chr7	22325604	22325898	Oligo_pvalue_1e-2_peak_746579	38	.	2.73998	3.87719	1.40611	61
chr7	22326279	22326929	Oligo_pvalue_1e-2_peak_746580	37	.	2.72183	3.78300	1.32790	44
chr7	22335603	22336124	Oligo_pvalue_1e-2_peak_746581a	63	.	4.86787	6.37804	3.49576	48
chr7	22335603	22336124	Oligo_pvalue_1e-2_peak_746581b	89	.	6.25869	8.95735	5.81991	218
chr7	22336760	22336874	Oligo_pvalue_1e-2_peak_746582	41	.	3.54912	4.16884	1.55120	49
chr7	22342464	22342547	Oligo_pvalue_1e-2_peak_746583	40	.	2.77679	4.08874	1.48257	40
chr7	22373316	22373710	Oligo_pvalue_1e-2_peak_746601	40	.	2.77679	4.08874	1.48257	182
chr7	22396573	22396960	Oligo_pvalue_1e-2_peak_746611	58	.	4.22833	5.83877	3.00940	316
chr7	22417284	22417835	Oligo_pvalue_1e-2_peak_746624	53	.	3.62911	5.37785	2.61944	286
chr7	22444918	22444997	Oligo_pvalue_1e-2_peak_746637	40	.	2.77679	4.08874	1.48257	38
chr7	22453706	22454103	Oligo_pvalue_1e-2_peak_746641	40	.	2.77679	4.08874	1.48257	335
chr7	22467618	22467758	Oligo_pvalue_1e-2_peak_746649	75	.	4.62798	7.58235	4.57172	56
chr7	22483905	22484353	Oligo_pvalue_1e-2_peak_746654	52	.	4.02933	5.25693	2.51350	371
chr7	22484671	22484857	Oligo_pvalue_1e-2_peak_746655	39	.	3.22347	3.93622	1.45844	57
chr7	22491990	22492175	Oligo_pvalue_1e-2_peak_746656	143	.	8.56238	14.37550	10.73898	64
chr7	22498326	22498465	Oligo_pvalue_1e-2_peak_746657	40	.	2.77679	4.08874	1.48257	68
chr7	22522152	22522225	Oligo_pvalue_1e-2_peak_746676	46	.	3.46831	4.69117	2.01435	35
chr7	22528263	22528841	Oligo_pvalue_1e-2_peak_746677	88	.	5.88334	8.82639	5.70252	515
chr7	22539584	22540012	Oligo_pvalue_1e-2_peak_746678a	82	.	5.86081	8.24779	5.17658	78
chr7	22539584	22540012	Oligo_pvalue_1e-2_peak_746678b	238	.	13.18681	23.83517	19.24418	306
chr7	22563347	22564121	Oligo_pvalue_1e-2_peak_746686	40	.	2.77679	4.08874	1.48257	41
chr7	22599620	22599801	Oligo_pvalue_1e-2_peak_746694	113	.	7.29572	11.33472	7.97942	115
chr7	22602734	22603061	Oligo_pvalue_1e-2_peak_746695	55	.	4.12643	5.52700	2.74906	281
chr7	22635540	22635831	Oligo_pvalue_1e-2_peak_746704	40	.	2.77679	4.08874	1.48257	233
chr7	22661569	22661684	Oligo_pvalue_1e-2_peak_746717	40	.	2.77679	4.08874	1.48257	56
chr7	22686807	22686892	Oligo_pvalue_1e-2_peak_746721	40	.	2.77679	4.08874	1.48257	41
chr7	22760713	22760996	Oligo_pvalue_1e-2_peak_746751	40	.	2.77679	4.08874	1.48257	237
chr7	22766988	22767074	Oligo_pvalue_1e-2_peak_746753	93	.	6.03136	9.32317	6.15121	45
chr7	22777057	22777143	Oligo_pvalue_1e-2_peak_746755	40	.	2.77679	4.08874	1.48257	42
chr7	22798051	22798457	Oligo_pvalue_1e-2_peak_746761	40	.	2.77679	4.08874	1.48257	337
chr7	22821622	22821729	Oligo_pvalue_1e-2_peak_746773	40	.	2.77679	4.08874	1.48257	52
chr7	22861953	22862664	Oligo_pvalue_1e-2_peak_746785	164	.	9.88631	16.44015	12.61203	554
chr7	22881606	22882562	Oligo_pvalue_1e-2_peak_746792	57	.	4.46728	5.77213	2.96356	795
chr7	22893284	22894442	Oligo_pvalue_1e-2_peak_746793a	133	.	8.43052	13.32886	9.78949	486
chr7	22893284	22894442	Oligo_pvalue_1e-2_peak_746793b	75	.	5.53518	7.58777	4.57623	741
chr7	22900535	22901219	Oligo_pvalue_1e-2_peak_746795	47	.	3.49040	4.77340	2.08614	62
chr7	22907158	22907251	Oligo_pvalue_1e-2_peak_746799	40	.	2.77679	4.08874	1.48257	45
chr7	22916985	22917296	Oligo_pvalue_1e-2_peak_746805	56	.	3.67782	5.64059	2.84977	178
chr7	22971990	22972065	Oligo_pvalue_1e-2_peak_746827	40	.	2.77679	4.08874	1.48257	36
chr7	22975216	22975360	Oligo_pvalue_1e-2_peak_746829	40	.	2.77679	4.08874	1.48257	71
chr7	22985090	22985652	Oligo_pvalue_1e-2_peak_746835	48	.	3.51278	4.85998	2.16196	331
chr7	23024386	23024496	Oligo_pvalue_1e-2_peak_746857	40	.	2.77679	4.08874	1.48257	54
chr7	23043514	23043603	Oligo_pvalue_1e-2_peak_746871	40	.	2.77679	4.08874	1.48257	43
chr7	23053063	23054070	Oligo_pvalue_1e-2_peak_746873a	90	.	5.60785	9.09394	5.94226	507
chr7	23053063	23054070	Oligo_pvalue_1e-2_peak_746873b	424	.	16.13983	42.48534	35.54636	744
chr7	23058532	23058722	Oligo_pvalue_1e-2_peak_746874	61	.	4.50633	6.17834	3.31641	63
chr7	23063545	23063618	Oligo_pvalue_1e-2_peak_746875	42	.	3.34141	4.26972	1.64117	32
chr7	23095399	23095599	Oligo_pvalue_1e-2_peak_746883	72	.	5.04286	7.25809	4.28557	50
chr7	23106548	23106623	Oligo_pvalue_1e-2_peak_746887	60	.	4.28119	6.01457	3.16815	36
chr7	23111512	23111975	Oligo_pvalue_1e-2_peak_746888	45	.	3.42495	4.53818	1.87798	342
chr7	23125693	23125997	Oligo_pvalue_1e-2_peak_746898	75	.	4.62798	7.58235	4.57172	157
chr7	23144949	23146433	Oligo_pvalue_1e-2_peak_746907a	218	.	11.80986	21.85182	17.47835	424
chr7	23144949	23146433	Oligo_pvalue_1e-2_peak_746907b	50	.	4.11571	5.04824	2.32833	947
chr7	23154722	23154871	Oligo_pvalue_1e-2_peak_746910	39	.	2.75837	3.97911	1.48257	63
chr7	23221257	23221964	Oligo_pvalue_1e-2_peak_746942a	87	.	6.11583	8.78147	5.66032	174
chr7	23221257	23221964	Oligo_pvalue_1e-2_peak_746942b	153	.	9.17375	15.33214	11.60845	324
chr7	23224595	23224913	Oligo_pvalue_1e-2_peak_746943	43	.	3.68596	4.30275	1.67142	216
chr7	23238002	23238130	Oligo_pvalue_1e-2_peak_746951	39	.	2.75837	3.97911	1.48257	63
chr7	23245610	23245797	Oligo_pvalue_1e-2_peak_746957	40	.	2.77679	4.08874	1.48257	148
chr7	23270078	23271142	Oligo_pvalue_1e-2_peak_746969	72	.	5.26910	7.21123	4.24548	472
chr7	23286900	23287176	Oligo_pvalue_1e-2_peak_746973	40	.	2.77679	4.08874	1.48257	213
chr7	23301288	23301753	Oligo_pvalue_1e-2_peak_746979	121	.	7.16332	12.11104	8.68340	410
chr7	23317158	23317283	Oligo_pvalue_1e-2_peak_746991	40	.	2.77679	4.08874	1.48257	61
chr7	23338630	23339476	Oligo_pvalue_1e-2_peak_747000a	77	.	5.57897	7.71034	4.68772	65
chr7	23338630	23339476	Oligo_pvalue_1e-2_peak_747000b	199	.	11.20867	19.97221	15.79861	254
chr7	23338630	23339476	Oligo_pvalue_1e-2_peak_747000c	184	.	10.58596	18.49855	14.47303	394
chr7	23398081	23398203	Oligo_pvalue_1e-2_peak_747014	40	.	2.77679	4.08874	1.48257	60
chr7	23443833	23444583	Oligo_pvalue_1e-2_peak_747030	75	.	4.62798	7.58235	4.57172	594
chr7	23457905	23458035	Oligo_pvalue_1e-2_peak_747035	40	.	2.77679	4.08874	1.48257	46
chr7	23502489	23502819	Oligo_pvalue_1e-2_peak_747052	52	.	3.60523	5.26053	2.51350	212
chr7	23529877	23530610	Oligo_pvalue_1e-2_peak_747058	161	.	9.67040	16.19480	12.39118	262
chr7	23570863	23571958	Oligo_pvalue_1e-2_peak_747071a	88	.	6.05194	8.88781	5.75728	586
chr7	23570863	23571958	Oligo_pvalue_1e-2_peak_747071b	163	.	9.35299	16.37282	12.55206	788
chr7	23586439	23586891	Oligo_pvalue_1e-2_peak_747076	94	.	6.06954	9.46183	6.27384	354
chr7	23610338	23610566	Oligo_pvalue_1e-2_peak_747085	124	.	7.65827	12.43638	8.97900	140
chr7	23624100	23624302	Oligo_pvalue_1e-2_peak_747092	38	.	2.73998	3.87719	1.40611	40
chr7	23636763	23637584	Oligo_pvalue_1e-2_peak_747095a	195	.	10.95957	19.52992	15.40068	295
chr7	23636763	23637584	Oligo_pvalue_1e-2_peak_747095b	75	.	5.47979	7.53985	4.54124	505
chr7	23636763	23637584	Oligo_pvalue_1e-2_peak_747095c	63	.	4.87092	6.39016	3.50693	728
chr7	23681855	23682457	Oligo_pvalue_1e-2_peak_747114	40	.	2.77679	4.08874	1.48257	43
chr7	23694149	23694470	Oligo_pvalue_1e-2_peak_747121	75	.	4.62798	7.58235	4.57172	217
chr7	23719595	23720698	Oligo_pvalue_1e-2_peak_747129a	253	.	12.69438	25.37137	20.59844	121
chr7	23719595	23720698	Oligo_pvalue_1e-2_peak_747129b	225	.	11.63652	22.52741	18.08283	223
chr7	23719595	23720698	Oligo_pvalue_1e-2_peak_747129c	96	.	6.34719	9.64027	6.43855	488
chr7	23725385	23725946	Oligo_pvalue_1e-2_peak_747130	49	.	3.53544	4.95138	2.24332	492
chr7	23736458	23737089	Oligo_pvalue_1e-2_peak_747136	40	.	2.77679	4.08874	1.48257	37
chr7	23742193	23742985	Oligo_pvalue_1e-2_peak_747139	39	.	2.75837	3.97911	1.48257	749
chr7	23751909	23752505	Oligo_pvalue_1e-2_peak_747146	100	.	6.22720	10.09315	6.84986	395
chr7	23784889	23785029	Oligo_pvalue_1e-2_peak_747160	57	.	3.70238	5.78738	2.96356	69
chr7	23792380	23792498	Oligo_pvalue_1e-2_peak_747162	40	.	2.77679	4.08874	1.48257	58
chr7	24021645	24021894	Oligo_pvalue_1e-2_peak_747249	40	.	2.77679	4.08874	1.48257	61
chr7	24121011	24121089	Oligo_pvalue_1e-2_peak_747275	40	.	2.77679	4.08874	1.48257	38
chr7	24157354	24157623	Oligo_pvalue_1e-2_peak_747290	40	.	2.77679	4.08874	1.48257	61
chr7	24170200	24170316	Oligo_pvalue_1e-2_peak_747298	40	.	2.77679	4.08874	1.48257	57
chr7	24197343	24197459	Oligo_pvalue_1e-2_peak_747315	40	.	2.77679	4.08874	1.48257	57
chr7	24282193	24282319	Oligo_pvalue_1e-2_peak_747351	57	.	3.70238	5.78738	2.96356	72
chr7	24285429	24285780	Oligo_pvalue_1e-2_peak_747352	40	.	2.77679	4.08874	1.48257	53
chr7	24298806	24299158	Oligo_pvalue_1e-2_peak_747359	40	.	2.77679	4.08874	1.48257	305
chr7	24320160	24320234	Oligo_pvalue_1e-2_peak_747368	40	.	2.77679	4.08874	1.48257	36
chr7	24329544	24330232	Oligo_pvalue_1e-2_peak_747372	86	.	5.40784	8.66157	5.55113	597
chr7	24350989	24351110	Oligo_pvalue_1e-2_peak_747380	57	.	3.70238	5.78738	2.96356	71
chr7	24389150	24389312	Oligo_pvalue_1e-2_peak_747392	40	.	2.77679	4.08874	1.48257	44
chr7	24435658	24435774	Oligo_pvalue_1e-2_peak_747409	40	.	2.77679	4.08874	1.48257	57
chr7	24461806	24461949	Oligo_pvalue_1e-2_peak_747420	40	.	2.77679	4.08874	1.48257	70
chr7	24467117	24467208	Oligo_pvalue_1e-2_peak_747424	40	.	2.77679	4.08874	1.48257	44
chr7	24499814	24499916	Oligo_pvalue_1e-2_peak_747439	40	.	2.77679	4.08874	1.48257	50
chr7	24507241	24507509	Oligo_pvalue_1e-2_peak_747443	40	.	2.77679	4.08874	1.48257	64
chr7	24511807	24512086	Oligo_pvalue_1e-2_peak_747445	40	.	2.77679	4.08874	1.48257	61
chr7	24536883	24537091	Oligo_pvalue_1e-2_peak_747456	37	.	2.72183	3.78300	1.32790	52
chr7	24540649	24541091	Oligo_pvalue_1e-2_peak_747459	53	.	3.62911	5.37785	2.61944	250
chr7	24561070	24561295	Oligo_pvalue_1e-2_peak_747466	40	.	2.77679	4.08874	1.48257	68
chr7	24612804	24613724	Oligo_pvalue_1e-2_peak_747481	127	.	8.13835	12.75547	9.26876	175
chr7	24639550	24639678	Oligo_pvalue_1e-2_peak_747490	40	.	2.77679	4.08874	1.48257	63
chr7	24692383	24692647	Oligo_pvalue_1e-2_peak_747509	40	.	2.77679	4.08874	1.48257	52
chr7	24698159	24698247	Oligo_pvalue_1e-2_peak_747512	40	.	2.77679	4.08874	1.48257	43
chr7	24705304	24705546	Oligo_pvalue_1e-2_peak_747515	37	.	2.72183	3.78300	1.32790	188
chr7	24707749	24707878	Oligo_pvalue_1e-2_peak_747517	38	.	2.73998	3.87719	1.40611	63
chr7	24740303	24740581	Oligo_pvalue_1e-2_peak_747525	41	.	3.53082	4.13302	1.52070	233
chr7	24741034	24741426	Oligo_pvalue_1e-2_peak_747526a	76	.	5.59167	7.69798	4.67744	59
chr7	24741034	24741426	Oligo_pvalue_1e-2_peak_747526b	193	.	11.18334	19.34974	15.24117	258
chr7	24749210	24749805	Oligo_pvalue_1e-2_peak_747527	77	.	5.47988	7.70589	4.68399	208
chr7	24755580	24755755	Oligo_pvalue_1e-2_peak_747528	164	.	9.47786	16.40186	12.57938	75
chr7	24762206	24762830	Oligo_pvalue_1e-2_peak_747530	47	.	3.49040	4.77340	2.08614	556
chr7	24769271	24769504	Oligo_pvalue_1e-2_peak_747533	38	.	2.73998	3.87719	1.40611	195
chr7	24796425	24797506	Oligo_pvalue_1e-2_peak_747543a	77	.	5.57897	7.71034	4.68772	263
chr7	24796425	24797506	Oligo_pvalue_1e-2_peak_747543b	102	.	6.84974	10.23548	6.97870	738
chr7	24796425	24797506	Oligo_pvalue_1e-2_peak_747543c	65	.	4.98163	6.57940	3.67615	1028
chr7	24848265	24848485	Oligo_pvalue_1e-2_peak_747561	39	.	2.75837	3.97911	1.48257	49
chr7	24852034	24852208	Oligo_pvalue_1e-2_peak_747564	56	.	3.67782	5.64059	2.84977	123
chr7	24859821	24860182	Oligo_pvalue_1e-2_peak_747568a	81	.	5.30316	8.19462	5.12796	193
chr7	24859821	24860182	Oligo_pvalue_1e-2_peak_747568b	117	.	7.07089	11.70745	8.31790	302
chr7	24870907	24870990	Oligo_pvalue_1e-2_peak_747575	39	.	2.75837	3.97911	1.48257	40
chr7	24872881	24872957	Oligo_pvalue_1e-2_peak_747577	40	.	2.77679	4.08874	1.48257	37
chr7	24894691	24894790	Oligo_pvalue_1e-2_peak_747584	40	.	2.77679	4.08874	1.48257	48
chr7	24918504	24918751	Oligo_pvalue_1e-2_peak_747599	39	.	2.75837	3.97911	1.48257	188
chr7	24964569	24965021	Oligo_pvalue_1e-2_peak_747620	57	.	3.70238	5.78738	2.96356	396
chr7	24972367	24972817	Oligo_pvalue_1e-2_peak_747627	40	.	2.77679	4.08874	1.48257	147
chr7	25002772	25003178	Oligo_pvalue_1e-2_peak_747634	105	.	6.76533	10.58580	7.29725	202
chr7	25019455	25020387	Oligo_pvalue_1e-2_peak_747638a	48	.	3.91409	4.85678	2.16196	256
chr7	25019455	25020387	Oligo_pvalue_1e-2_peak_747638b	367	.	16.14560	36.76277	30.42341	481
chr7	25026337	25026472	Oligo_pvalue_1e-2_peak_747639	40	.	2.77679	4.08874	1.48257	66
chr7	25027401	25027523	Oligo_pvalue_1e-2_peak_747640	40	.	2.77679	4.08874	1.48257	60
chr7	25133118	25133201	Oligo_pvalue_1e-2_peak_747668	76	.	5.16974	7.68256	4.66362	42
chr7	25133889	25134199	Oligo_pvalue_1e-2_peak_747669	43	.	3.36191	4.33276	1.69604	214
chr7	25138220	25138356	Oligo_pvalue_1e-2_peak_747670	78	.	5.20246	7.80107	4.77041	66
chr7	25164533	25165607	Oligo_pvalue_1e-2_peak_747682a	108	.	6.70594	10.86913	7.55638	248
chr7	25164533	25165607	Oligo_pvalue_1e-2_peak_747682b	206	.	10.53791	20.69895	16.45273	435
chr7	25164533	25165607	Oligo_pvalue_1e-2_peak_747682c	155	.	8.62193	15.59604	11.84979	651
chr7	25189035	25189169	Oligo_pvalue_1e-2_peak_747687	40	.	2.77679	4.08874	1.48257	66
chr7	25219618	25220245	Oligo_pvalue_1e-2_peak_747698	209	.	11.74245	20.94582	16.67028	488
chr7	25225908	25226634	Oligo_pvalue_1e-2_peak_747700	54	.	4.10172	5.45601	2.68850	469
chr7	25235897	25235993	Oligo_pvalue_1e-2_peak_747705	40	.	2.77679	4.08874	1.48257	47
chr7	25256516	25256891	Oligo_pvalue_1e-2_peak_747711	57	.	3.70238	5.78738	2.96356	71
chr7	25269183	25269312	Oligo_pvalue_1e-2_peak_747716	40	.	2.77679	4.08874	1.48257	63
chr7	25299142	25299605	Oligo_pvalue_1e-2_peak_747725	129	.	7.80369	12.94976	9.44477	378
chr7	25307871	25307963	Oligo_pvalue_1e-2_peak_747728	40	.	2.77679	4.08874	1.48257	45
chr7	25347836	25348234	Oligo_pvalue_1e-2_peak_747742	133	.	8.25287	13.38607	9.84036	232
chr7	25352461	25352534	Oligo_pvalue_1e-2_peak_747743	38	.	3.20461	3.88688	1.41352	52
chr7	25356696	25356796	Oligo_pvalue_1e-2_peak_747747	37	.	2.72183	3.78300	1.32790	49
chr7	25369998	25370641	Oligo_pvalue_1e-2_peak_747753	40	.	2.77679	4.08874	1.48257	351
chr7	25387703	25387843	Oligo_pvalue_1e-2_peak_747755	40	.	2.77679	4.08874	1.48257	69
chr7	25398697	25398993	Oligo_pvalue_1e-2_peak_747756	55	.	4.12643	5.52700	2.74906	235
chr7	25399344	25399647	Oligo_pvalue_1e-2_peak_747757	41	.	3.30115	4.15062	1.53491	54
chr7	25429305	25429401	Oligo_pvalue_1e-2_peak_747768	110	.	6.89299	11.02150	7.69335	48
chr7	25493525	25493602	Oligo_pvalue_1e-2_peak_747781	40	.	2.77679	4.08874	1.48257	37
chr7	25582753	25582892	Oligo_pvalue_1e-2_peak_747803	40	.	2.77679	4.08874	1.48257	68
chr7	25605624	25605731	Oligo_pvalue_1e-2_peak_747813	40	.	2.77679	4.08874	1.48257	52
chr7	25670309	25670649	Oligo_pvalue_1e-2_peak_747832	40	.	2.77679	4.08874	1.48257	302
chr7	25696443	25696528	Oligo_pvalue_1e-2_peak_747844	40	.	2.77679	4.08874	1.48257	41
chr7	25712181	25712361	Oligo_pvalue_1e-2_peak_747850	57	.	3.70238	5.78738	2.96356	136
chr7	25752227	25752429	Oligo_pvalue_1e-2_peak_747870	40	.	2.77679	4.08874	1.48257	155
chr7	25762600	25762991	Oligo_pvalue_1e-2_peak_747874	63	.	4.72404	6.36848	3.48727	119
chr7	25790541	25790635	Oligo_pvalue_1e-2_peak_747884	40	.	2.77679	4.08874	1.48257	46
chr7	25793717	25793809	Oligo_pvalue_1e-2_peak_747889	40	.	2.77679	4.08874	1.48257	45
chr7	25796297	25796417	Oligo_pvalue_1e-2_peak_747890	40	.	2.77679	4.08874	1.48257	59
chr7	25831572	25831714	Oligo_pvalue_1e-2_peak_747900	40	.	2.77679	4.08874	1.48257	70
chr7	25860720	25860852	Oligo_pvalue_1e-2_peak_747908	40	.	2.77679	4.08874	1.48257	65
chr7	25871562	25872478	Oligo_pvalue_1e-2_peak_747910a	112	.	7.40521	11.25228	7.90302	428
chr7	25871562	25872478	Oligo_pvalue_1e-2_peak_747910b	96	.	6.59341	9.64155	6.43879	662
chr7	25891211	25891560	Oligo_pvalue_1e-2_peak_747916a	66	.	5.02080	6.68179	3.76742	44
chr7	25891211	25891560	Oligo_pvalue_1e-2_peak_747916b	120	.	7.80806	12.03706	8.61542	238
chr7	25900142	25900215	Oligo_pvalue_1e-2_peak_747919	37	.	3.32513	3.74949	1.30358	8
chr7	25911677	25912242	Oligo_pvalue_1e-2_peak_747923	40	.	2.77679	4.08874	1.48257	522
chr7	25934603	25935328	Oligo_pvalue_1e-2_peak_747938	49	.	3.53544	4.95138	2.24332	615
chr7	25954107	25954183	Oligo_pvalue_1e-2_peak_747944	40	.	2.77679	4.08874	1.48257	37
chr7	25990637	25991591	Oligo_pvalue_1e-2_peak_747958	51	.	3.58166	5.15094	2.41837	92
chr7	26022009	26022122	Oligo_pvalue_1e-2_peak_747967	40	.	2.77679	4.08874	1.48257	55
chr7	26023722	26024307	Oligo_pvalue_1e-2_peak_747968	40	.	2.77679	4.08874	1.48257	292
chr7	26101466	26101553	Oligo_pvalue_1e-2_peak_747993	40	.	2.77679	4.08874	1.48257	42
chr7	26118462	26119353	Oligo_pvalue_1e-2_peak_747998	69	.	4.50653	6.92169	3.98250	298
chr7	26154442	26154566	Oligo_pvalue_1e-2_peak_748012	40	.	2.77679	4.08874	1.48257	61
chr7	26191391	26192394	Oligo_pvalue_1e-2_peak_748024a	54	.	4.32620	5.47526	2.70665	342
chr7	26191391	26192394	Oligo_pvalue_1e-2_peak_748024b	153	.	9.37342	15.31138	11.59051	423
chr7	26207112	26207290	Oligo_pvalue_1e-2_peak_748028	40	.	2.77679	4.08874	1.48257	137
chr7	26218740	26218891	Oligo_pvalue_1e-2_peak_748032	37	.	2.72183	3.78300	1.32790	85
chr7	26226574	26227066	Oligo_pvalue_1e-2_peak_748037	49	.	3.53544	4.95138	2.24332	434
chr7	26239371	26241491	Oligo_pvalue_1e-2_peak_748043a	76	.	4.71222	7.61021	4.59832	221
chr7	26239371	26241491	Oligo_pvalue_1e-2_peak_748043b	67	.	4.39724	6.79034	3.86561	678
chr7	26239371	26241491	Oligo_pvalue_1e-2_peak_748043c	113	.	6.08849	11.36284	8.00202	1046
chr7	26239371	26241491	Oligo_pvalue_1e-2_peak_748043d	133	.	6.78173	13.39382	9.84753	1152
chr7	26239371	26241491	Oligo_pvalue_1e-2_peak_748043e	86	.	5.11160	8.60261	5.49849	1715
chr7	26239371	26241491	Oligo_pvalue_1e-2_peak_748043f	86	.	5.11160	8.60261	5.49849	2027
chr7	26241813	26241919	Oligo_pvalue_1e-2_peak_748044	52	.	3.75786	5.22906	2.48957	47
chr7	26331506	26331608	Oligo_pvalue_1e-2_peak_748066	40	.	2.77679	4.08874	1.48257	50
chr7	26389721	26389813	Oligo_pvalue_1e-2_peak_748085	40	.	2.77679	4.08874	1.48257	45
chr7	26404868	26404982	Oligo_pvalue_1e-2_peak_748094	91	.	5.99366	9.19080	6.03117	56
chr7	26409338	26409425	Oligo_pvalue_1e-2_peak_748095	69	.	4.95172	6.98166	4.03681	41
chr7	26415873	26416925	Oligo_pvalue_1e-2_peak_748096	52	.	4.02933	5.25693	2.51350	961
chr7	26437683	26438593	Oligo_pvalue_1e-2_peak_748102	54	.	4.10172	5.45601	2.68850	839
chr7	26439094	26439167	Oligo_pvalue_1e-2_peak_748103	41	.	3.30115	4.15062	1.53491	47
chr7	26480894	26480991	Oligo_pvalue_1e-2_peak_748115	40	.	2.77679	4.08874	1.48257	47
chr7	26508929	26509039	Oligo_pvalue_1e-2_peak_748122	40	.	2.77679	4.08874	1.48257	54
chr7	26513996	26514139	Oligo_pvalue_1e-2_peak_748124	40	.	2.77679	4.08874	1.48257	70
chr7	26533047	26533310	Oligo_pvalue_1e-2_peak_748132	40	.	2.77679	4.08874	1.48257	196
chr7	26625156	26625231	Oligo_pvalue_1e-2_peak_748167	40	.	2.77679	4.08874	1.48257	36
chr7	26667661	26667771	Oligo_pvalue_1e-2_peak_748186	40	.	2.77679	4.08874	1.48257	54
chr7	26707051	26707552	Oligo_pvalue_1e-2_peak_748201	164	.	9.89421	16.46249	12.63302	266
chr7	26726520	26726631	Oligo_pvalue_1e-2_peak_748206	40	.	2.77679	4.08874	1.48257	54
chr7	26893251	26893940	Oligo_pvalue_1e-2_peak_748247	39	.	2.75837	3.97911	1.48257	369
chr7	26903690	26904617	Oligo_pvalue_1e-2_peak_748251a	168	.	9.82922	16.81182	12.94989	624
chr7	26903690	26904617	Oligo_pvalue_1e-2_peak_748251b	154	.	9.21489	15.40449	11.67472	764
chr7	27023587	27023666	Oligo_pvalue_1e-2_peak_748280	40	.	2.77679	4.08874	1.48257	38
chr7	27096341	27096467	Oligo_pvalue_1e-2_peak_748294	40	.	2.77679	4.08874	1.48257	62
chr7	27131042	27131160	Oligo_pvalue_1e-2_peak_748305	40	.	2.77679	4.08874	1.48257	58
chr7	27146170	27146628	Oligo_pvalue_1e-2_peak_748314	40	.	2.77679	4.08874	1.48257	51
chr7	27176228	27176361	Oligo_pvalue_1e-2_peak_748332	40	.	2.77679	4.08874	1.48257	65
chr7	27190426	27190961	Oligo_pvalue_1e-2_peak_748341	120	.	7.73994	12.02109	8.60194	216
chr7	27200364	27200796	Oligo_pvalue_1e-2_peak_748342	69	.	4.95172	6.98166	4.03681	141
chr7	27212902	27213322	Oligo_pvalue_1e-2_peak_748346	63	.	4.36300	6.31016	3.43332	111
chr7	27224077	27224151	Oligo_pvalue_1e-2_peak_748351	50	.	3.95946	5.07586	2.35333	37
chr7	27224610	27225143	Oligo_pvalue_1e-2_peak_748352	38	.	3.18598	3.83903	1.37809	214
chr7	27249770	27250264	Oligo_pvalue_1e-2_peak_748361	38	.	2.73998	3.87719	1.40611	374
chr7	27253491	27253601	Oligo_pvalue_1e-2_peak_748364	39	.	2.75837	3.97911	1.48257	54
chr7	27264833	27265084	Oligo_pvalue_1e-2_peak_748369	40	.	2.77679	4.08874	1.48257	196
chr7	27274996	27275269	Oligo_pvalue_1e-2_peak_748373	55	.	3.65330	5.50407	2.73037	148
chr7	27386612	27387158	Oligo_pvalue_1e-2_peak_748406	40	.	2.77679	4.08874	1.48257	173
chr7	27446408	27446521	Oligo_pvalue_1e-2_peak_748423	40	.	2.77679	4.08874	1.48257	55
chr7	27469817	27469905	Oligo_pvalue_1e-2_peak_748428	40	.	2.77679	4.08874	1.48257	43
chr7	27556655	27556730	Oligo_pvalue_1e-2_peak_748449	40	.	2.77679	4.08874	1.48257	36
chr7	27571660	27571767	Oligo_pvalue_1e-2_peak_748451	40	.	2.77679	4.08874	1.48257	52
chr7	27591302	27592294	Oligo_pvalue_1e-2_peak_748456	40	.	3.28138	4.09424	1.48517	353
chr7	27592975	27593760	Oligo_pvalue_1e-2_peak_748457	41	.	3.30115	4.15062	1.53491	204
chr7	27626049	27626921	Oligo_pvalue_1e-2_peak_748466	113	.	6.98080	11.34701	7.98905	541
chr7	27645134	27645246	Oligo_pvalue_1e-2_peak_748470	40	.	2.77679	4.08874	1.48257	55
chr7	27691823	27692431	Oligo_pvalue_1e-2_peak_748488	40	.	2.77679	4.08874	1.48257	323
chr7	27701947	27702896	Oligo_pvalue_1e-2_peak_748489a	76	.	5.30606	7.68978	4.67028	417
chr7	27701947	27702896	Oligo_pvalue_1e-2_peak_748489b	195	.	10.12976	19.50927	15.38465	570
chr7	27701947	27702896	Oligo_pvalue_1e-2_peak_748489c	276	.	13.02397	27.65879	22.59561	712
chr7	27729154	27729524	Oligo_pvalue_1e-2_peak_748495	75	.	4.62798	7.58235	4.57172	254
chr7	27762817	27762954	Oligo_pvalue_1e-2_peak_748508	40	.	2.77679	4.08874	1.48257	67
chr7	27779396	27780517	Oligo_pvalue_1e-2_peak_748513a	110	.	7.21024	11.07778	7.74487	123
chr7	27779396	27780517	Oligo_pvalue_1e-2_peak_748513b	206	.	11.36635	20.64685	16.40385	334
chr7	27779396	27780517	Oligo_pvalue_1e-2_peak_748513c	163	.	9.57167	16.36106	12.54123	460
chr7	27779396	27780517	Oligo_pvalue_1e-2_peak_748513d	62	.	4.78583	6.24690	3.37692	664
chr7	27913602	27913961	Oligo_pvalue_1e-2_peak_748559	76	.	5.16974	7.68256	4.66362	241
chr7	27960792	27961483	Oligo_pvalue_1e-2_peak_748572	72	.	5.04286	7.25809	4.28557	319
chr7	27967503	27968454	Oligo_pvalue_1e-2_peak_748574	37	.	2.72183	3.78300	1.32790	318
chr7	27973022	27973475	Oligo_pvalue_1e-2_peak_748577	39	.	2.75837	3.97911	1.48257	57
chr7	27979404	27980358	Oligo_pvalue_1e-2_peak_748579a	68	.	5.14536	6.86593	3.93414	428
chr7	27979404	27980358	Oligo_pvalue_1e-2_peak_748579b	106	.	7.07486	10.63612	7.34372	580
chr7	27979404	27980358	Oligo_pvalue_1e-2_peak_748579c	92	.	6.40164	9.28307	6.11451	742
chr7	27986043	27986116	Oligo_pvalue_1e-2_peak_748580	40	.	3.47705	4.02948	1.48257	51
chr7	27987363	27987853	Oligo_pvalue_1e-2_peak_748581a	53	.	4.28113	5.38413	2.62479	210
chr7	27987363	27987853	Oligo_pvalue_1e-2_peak_748581b	79	.	5.70817	7.93068	4.88878	403
chr7	27999910	28000010	Oligo_pvalue_1e-2_peak_748585	40	.	2.77679	4.08874	1.48257	49
chr7	28000409	28000545	Oligo_pvalue_1e-2_peak_748586	40	.	2.77679	4.08874	1.48257	67
chr7	28005511	28006360	Oligo_pvalue_1e-2_peak_748591	72	.	4.56663	7.22716	4.25790	397
chr7	28012939	28013583	Oligo_pvalue_1e-2_peak_748592	97	.	6.48508	9.74780	6.53631	479
chr7	28031844	28032264	Oligo_pvalue_1e-2_peak_748597	61	.	4.61787	6.11180	3.25443	167
chr7	28038376	28038533	Oligo_pvalue_1e-2_peak_748599	46	.	3.46831	4.69117	2.01435	43
chr7	28045092	28045210	Oligo_pvalue_1e-2_peak_748602	40	.	2.77679	4.08874	1.48257	58
chr7	28060033	28060226	Oligo_pvalue_1e-2_peak_748605	213	.	11.83932	21.35667	17.03730	113
chr7	28101627	28102109	Oligo_pvalue_1e-2_peak_748615	40	.	2.77679	4.08874	1.48257	383
chr7	28108762	28108863	Oligo_pvalue_1e-2_peak_748618	57	.	3.70238	5.78738	2.96356	51
chr7	28109522	28109723	Oligo_pvalue_1e-2_peak_748619	40	.	2.77679	4.08874	1.48257	47
chr7	28111755	28111889	Oligo_pvalue_1e-2_peak_748620	38	.	2.73998	3.87719	1.40611	66
chr7	28133439	28133622	Oligo_pvalue_1e-2_peak_748632	65	.	4.41930	6.53368	3.63457	61
chr7	28136036	28136569	Oligo_pvalue_1e-2_peak_748634	50	.	3.55840	5.04815	2.32833	463
chr7	28146091	28146611	Oligo_pvalue_1e-2_peak_748638	40	.	2.77679	4.08874	1.48257	153
chr7	28165441	28165839	Oligo_pvalue_1e-2_peak_748648	40	.	2.77679	4.08874	1.48257	62
chr7	28182409	28182772	Oligo_pvalue_1e-2_peak_748653	123	.	7.90358	12.31284	8.86597	80
chr7	28183936	28184254	Oligo_pvalue_1e-2_peak_748654	137	.	8.60357	13.79063	10.20823	220
chr7	28198870	28198992	Oligo_pvalue_1e-2_peak_748660	40	.	2.77679	4.08874	1.48257	60
chr7	28213099	28213858	Oligo_pvalue_1e-2_peak_748669	67	.	4.47708	6.78418	3.85994	256
chr7	28218833	28220590	Oligo_pvalue_1e-2_peak_748670a	125	.	7.91525	12.55147	9.08453	535
chr7	28218833	28220590	Oligo_pvalue_1e-2_peak_748670b	63	.	4.87092	6.39016	3.50693	733
chr7	28218833	28220590	Oligo_pvalue_1e-2_peak_748670c	75	.	5.50425	7.58169	4.57172	1450
chr7	28218833	28220590	Oligo_pvalue_1e-2_peak_748670d	64	.	4.89267	6.42707	3.53888	1658
chr7	28227050	28227185	Oligo_pvalue_1e-2_peak_748671	40	.	2.77679	4.08874	1.48257	66
chr7	28228850	28228986	Oligo_pvalue_1e-2_peak_748672	40	.	2.77679	4.08874	1.48257	67
chr7	28311940	28312293	Oligo_pvalue_1e-2_peak_748687	75	.	4.62798	7.58235	4.57172	299
chr7	28338649	28338881	Oligo_pvalue_1e-2_peak_748695	90	.	5.47995	9.02903	5.88424	136
chr7	28362613	28362688	Oligo_pvalue_1e-2_peak_748703	40	.	2.77679	4.08874	1.48257	36
chr7	28401405	28401757	Oligo_pvalue_1e-2_peak_748711	40	.	2.77679	4.08874	1.48257	48
chr7	28429032	28429817	Oligo_pvalue_1e-2_peak_748719	75	.	5.13743	7.56943	4.56670	323
chr7	28436915	28437006	Oligo_pvalue_1e-2_peak_748720	57	.	3.70238	5.78738	2.96356	43
chr7	28448135	28449262	Oligo_pvalue_1e-2_peak_748722a	64	.	4.55260	6.49987	3.60682	42
chr7	28448135	28449262	Oligo_pvalue_1e-2_peak_748722b	56	.	4.13873	5.60446	2.82037	397
chr7	28448135	28449262	Oligo_pvalue_1e-2_peak_748722c	297	.	12.79142	29.75942	24.42900	750
chr7	28452048	28452150	Oligo_pvalue_1e-2_peak_748723	39	.	3.31098	3.93863	1.46075	49
chr7	28463452	28463650	Oligo_pvalue_1e-2_peak_748728	40	.	2.77679	4.08874	1.48257	54
chr7	28464058	28464433	Oligo_pvalue_1e-2_peak_748729	40	.	2.77679	4.08874	1.48257	332
chr7	28472535	28472709	Oligo_pvalue_1e-2_peak_748731	57	.	3.70238	5.78738	2.96356	49
chr7	28473269	28473347	Oligo_pvalue_1e-2_peak_748732	40	.	2.77679	4.08874	1.48257	38
chr7	28492268	28492711	Oligo_pvalue_1e-2_peak_748738	40	.	2.77679	4.08874	1.48257	372
chr7	28509738	28510414	Oligo_pvalue_1e-2_peak_748745	81	.	5.82963	8.18180	5.11769	380
chr7	28512965	28513435	Oligo_pvalue_1e-2_peak_748746	57	.	4.46728	5.77213	2.96356	414
chr7	28541076	28541842	Oligo_pvalue_1e-2_peak_748762	56	.	3.67782	5.64059	2.84977	540
chr7	28546137	28546306	Oligo_pvalue_1e-2_peak_748765	39	.	2.75837	3.97911	1.48257	27
chr7	28573688	28574203	Oligo_pvalue_1e-2_peak_748779	97	.	6.48508	9.74780	6.53631	280
chr7	28620680	28620814	Oligo_pvalue_1e-2_peak_748800	40	.	2.77679	4.08874	1.48257	66
chr7	28658308	28659133	Oligo_pvalue_1e-2_peak_748815	38	.	2.73998	3.87719	1.40611	45
chr7	28668875	28669167	Oligo_pvalue_1e-2_peak_748820	59	.	4.25459	5.92478	3.08752	260
chr7	28686526	28687034	Oligo_pvalue_1e-2_peak_748826	63	.	4.72404	6.36848	3.48727	418
chr7	28693764	28694128	Oligo_pvalue_1e-2_peak_748828	79	.	5.23560	7.92549	4.88464	208
chr7	28712245	28712761	Oligo_pvalue_1e-2_peak_748836	40	.	2.77679	4.08874	1.48257	310
chr7	28724794	28726319	Oligo_pvalue_1e-2_peak_748840a	150	.	8.56207	15.06253	11.36415	639
chr7	28724794	28726319	Oligo_pvalue_1e-2_peak_748840b	162	.	9.03252	16.27075	12.45996	878
chr7	28734826	28735740	Oligo_pvalue_1e-2_peak_748841	45	.	3.72273	4.52573	1.86967	322
chr7	28747807	28748580	Oligo_pvalue_1e-2_peak_748845a	64	.	4.91780	6.47559	3.58338	180
chr7	28747807	28748580	Oligo_pvalue_1e-2_peak_748845b	134	.	8.47398	13.41658	9.86735	720
chr7	28754564	28754644	Oligo_pvalue_1e-2_peak_748847	48	.	3.86997	4.85757	2.16196	42
chr7	28757886	28758515	Oligo_pvalue_1e-2_peak_748849	52	.	4.21526	5.25383	2.51297	458
chr7	28763025	28763365	Oligo_pvalue_1e-2_peak_748850	62	.	4.81895	6.28387	3.41155	249
chr7	28773121	28773405	Oligo_pvalue_1e-2_peak_748852	47	.	3.82673	4.75687	2.07394	217
chr7	28777972	28778227	Oligo_pvalue_1e-2_peak_748853	53	.	4.05318	5.32112	2.56998	203
chr7	28784657	28785220	Oligo_pvalue_1e-2_peak_748856	55	.	4.39892	5.52352	2.74753	172
chr7	28787329	28787439	Oligo_pvalue_1e-2_peak_748857	75	.	5.50425	7.58169	4.57172	51
chr7	28793549	28794375	Oligo_pvalue_1e-2_peak_748860a	182	.	9.97271	18.28000	14.27582	266
chr7	28793549	28794375	Oligo_pvalue_1e-2_peak_748860b	183	.	10.01106	18.34381	14.33418	370
chr7	28813734	28814428	Oligo_pvalue_1e-2_peak_748870	40	.	2.77679	4.08874	1.48257	45
chr7	28823479	28823980	Oligo_pvalue_1e-2_peak_748874	37	.	3.14936	3.74753	1.30228	434
chr7	28863716	28863794	Oligo_pvalue_1e-2_peak_748892	40	.	2.77679	4.08874	1.48257	38
chr7	28893547	28894207	Oligo_pvalue_1e-2_peak_748904a	100	.	6.77456	10.03915	6.80137	269
chr7	28893547	28894207	Oligo_pvalue_1e-2_peak_748904b	100	.	6.77456	10.03915	6.80137	520
chr7	28948613	28949101	Oligo_pvalue_1e-2_peak_748913	40	.	2.77679	4.08874	1.48257	44
chr7	28961373	28961716	Oligo_pvalue_1e-2_peak_748918	63	.	4.36300	6.31016	3.43332	218
chr7	28966732	28967060	Oligo_pvalue_1e-2_peak_748919	73	.	4.59728	7.39833	4.41194	85
chr7	28997519	28998362	Oligo_pvalue_1e-2_peak_748928	53	.	4.07731	5.38744	2.62624	329
chr7	29022321	29022406	Oligo_pvalue_1e-2_peak_748932	40	.	2.77679	4.08874	1.48257	41
chr7	29117708	29118309	Oligo_pvalue_1e-2_peak_748943	57	.	3.70238	5.78738	2.96356	478
chr7	29141988	29142654	Oligo_pvalue_1e-2_peak_748946	40	.	2.77679	4.08874	1.48257	375
chr7	29152114	29152220	Oligo_pvalue_1e-2_peak_748949	40	.	2.77679	4.08874	1.48257	52
chr7	29158963	29159074	Oligo_pvalue_1e-2_peak_748953	40	.	2.77679	4.08874	1.48257	54
chr7	29233745	29234753	Oligo_pvalue_1e-2_peak_748972a	58	.	4.56651	5.81765	2.99227	285
chr7	29233745	29234753	Oligo_pvalue_1e-2_peak_748972b	58	.	4.61042	5.89659	3.06289	526
chr7	29233745	29234753	Oligo_pvalue_1e-2_peak_748972c	59	.	4.65518	5.97795	3.13644	723
chr7	29242303	29242394	Oligo_pvalue_1e-2_peak_748973	40	.	2.77679	4.08874	1.48257	44
chr7	29248109	29248323	Oligo_pvalue_1e-2_peak_748979	39	.	2.75837	3.97911	1.48257	39
chr7	29265966	29266242	Oligo_pvalue_1e-2_peak_748987	55	.	3.65330	5.50407	2.73037	49
chr7	29277126	29277446	Oligo_pvalue_1e-2_peak_748992	40	.	2.77679	4.08874	1.48257	276
chr7	29282012	29282098	Oligo_pvalue_1e-2_peak_748994	40	.	2.77679	4.08874	1.48257	42
chr7	29283384	29283513	Oligo_pvalue_1e-2_peak_748995	40	.	2.77679	4.08874	1.48257	63
chr7	29294323	29294737	Oligo_pvalue_1e-2_peak_749000	40	.	2.77679	4.08874	1.48257	367
chr7	29313759	29314388	Oligo_pvalue_1e-2_peak_749010	60	.	4.59207	6.05171	3.20229	195
chr7	29321417	29321750	Oligo_pvalue_1e-2_peak_749011a	63	.	4.84329	6.33054	3.45191	98
chr7	29321417	29321750	Oligo_pvalue_1e-2_peak_749011b	101	.	6.88421	10.18100	6.93039	254
chr7	29328246	29328599	Oligo_pvalue_1e-2_peak_749012	99	.	6.74855	9.92096	6.69395	84
chr7	29328989	29329268	Oligo_pvalue_1e-2_peak_749013	49	.	4.06918	4.97578	2.26466	123
chr7	29338757	29338853	Oligo_pvalue_1e-2_peak_749014	42	.	3.32116	4.20906	1.58649	49
chr7	29346274	29346591	Oligo_pvalue_1e-2_peak_749016	49	.	3.91420	4.96371	2.25378	261
chr7	29359133	29360036	Oligo_pvalue_1e-2_peak_749017	108	.	7.08592	10.86525	7.55349	326
chr7	29372017	29372996	Oligo_pvalue_1e-2_peak_749018	47	.	3.91411	4.72310	2.04304	840
chr7	29376661	29377352	Oligo_pvalue_1e-2_peak_749020	126	.	7.98624	12.67539	9.19681	398
chr7	29385070	29385527	Oligo_pvalue_1e-2_peak_749021	123	.	7.87340	12.35105	8.90102	382
chr7	29425886	29426642	Oligo_pvalue_1e-2_peak_749035	39	.	2.75837	3.97911	1.48257	260
chr7	29430969	29431056	Oligo_pvalue_1e-2_peak_749036	40	.	2.77679	4.08874	1.48257	42
chr7	29453868	29454011	Oligo_pvalue_1e-2_peak_749050	40	.	2.77679	4.08874	1.48257	70
chr7	29496899	29497561	Oligo_pvalue_1e-2_peak_749071	48	.	3.51278	4.85998	2.16196	599
chr7	29519276	29519779	Oligo_pvalue_1e-2_peak_749085a	62	.	4.68799	6.24447	3.37504	227
chr7	29519276	29519779	Oligo_pvalue_1e-2_peak_749085b	72	.	5.18914	7.25319	4.28245	426
chr7	29520290	29520423	Oligo_pvalue_1e-2_peak_749086	56	.	4.32609	5.67761	2.88184	77
chr7	29525062	29526410	Oligo_pvalue_1e-2_peak_749087a	69	.	4.67017	6.95751	4.01627	438
chr7	29525062	29526410	Oligo_pvalue_1e-2_peak_749087b	130	.	7.08578	13.06184	9.54755	654
chr7	29525062	29526410	Oligo_pvalue_1e-2_peak_749087c	54	.	4.01735	5.41465	2.65225	895
chr7	29525062	29526410	Oligo_pvalue_1e-2_peak_749087d	157	.	8.15428	15.74248	11.98161	1101
chr7	29550056	29550174	Oligo_pvalue_1e-2_peak_749105	37	.	2.72183	3.78300	1.32790	58
chr7	29605831	29606204	Oligo_pvalue_1e-2_peak_749117	40	.	2.77679	4.08874	1.48257	38
chr7	29724439	29725310	Oligo_pvalue_1e-2_peak_749134a	133	.	8.36120	13.34394	9.80218	176
chr7	29724439	29725310	Oligo_pvalue_1e-2_peak_749134b	119	.	7.71803	11.97277	8.55733	436
chr7	29724439	29725310	Oligo_pvalue_1e-2_peak_749134c	80	.	5.78853	8.07883	5.02310	819
chr7	29748524	29749455	Oligo_pvalue_1e-2_peak_749138	57	.	3.70238	5.78738	2.96356	269
chr7	29788047	29788177	Oligo_pvalue_1e-2_peak_749146	40	.	2.77679	4.08874	1.48257	64
chr7	29890751	29891127	Oligo_pvalue_1e-2_peak_749171	40	.	2.77679	4.08874	1.48257	305
chr7	29915838	29917029	Oligo_pvalue_1e-2_peak_749177	40	.	2.77679	4.08874	1.48257	1150
chr7	29936796	29936920	Oligo_pvalue_1e-2_peak_749181	40	.	2.77679	4.08874	1.48257	61
chr7	29960890	29961305	Oligo_pvalue_1e-2_peak_749186	40	.	2.77679	4.08874	1.48257	372
chr7	29966533	29966964	Oligo_pvalue_1e-2_peak_749191	40	.	2.77679	4.08874	1.48257	323
chr7	29986337	29986731	Oligo_pvalue_1e-2_peak_749199	57	.	3.70238	5.78738	2.96356	340
chr7	30006407	30006496	Oligo_pvalue_1e-2_peak_749204	42	.	3.56761	4.20535	1.58536	44
chr7	30015033	30015106	Oligo_pvalue_1e-2_peak_749210	42	.	3.34141	4.26972	1.64117	39
chr7	30028110	30029674	Oligo_pvalue_1e-2_peak_749214a	53	.	4.25894	5.33988	2.58679	754
chr7	30028110	30029674	Oligo_pvalue_1e-2_peak_749214b	53	.	4.28113	5.38413	2.62479	1442
chr7	30040399	30040849	Oligo_pvalue_1e-2_peak_749216	38	.	2.73998	3.87719	1.40611	348
chr7	30045121	30046138	Oligo_pvalue_1e-2_peak_749217	40	.	2.77679	4.08874	1.48257	611
chr7	30066145	30066594	Oligo_pvalue_1e-2_peak_749220a	70	.	5.05510	7.04020	4.09172	42
chr7	30066145	30066594	Oligo_pvalue_1e-2_peak_749220b	114	.	7.07714	11.47009	8.10048	324
chr7	30067481	30068500	Oligo_pvalue_1e-2_peak_749221a	114	.	7.07714	11.47009	8.10048	433
chr7	30067481	30068500	Oligo_pvalue_1e-2_peak_749221b	60	.	4.54959	6.02648	3.17897	579
chr7	30101623	30102496	Oligo_pvalue_1e-2_peak_749233	40	.	2.77679	4.08874	1.48257	374
chr7	30174178	30174929	Oligo_pvalue_1e-2_peak_749249a	110	.	7.03920	11.07391	7.74281	225
chr7	30174178	30174929	Oligo_pvalue_1e-2_peak_749249b	109	.	6.95671	10.93855	7.61852	410
chr7	30187120	30187945	Oligo_pvalue_1e-2_peak_749252	90	.	6.22713	9.08015	5.93015	557
chr7	30194312	30195631	Oligo_pvalue_1e-2_peak_749253	72	.	5.26910	7.21123	4.24548	1037
chr7	30202163	30203451	Oligo_pvalue_1e-2_peak_749254a	72	.	5.29163	7.22243	4.25555	189
chr7	30202163	30203451	Oligo_pvalue_1e-2_peak_749254b	133	.	8.23142	13.38573	9.84036	414
chr7	30202163	30203451	Oligo_pvalue_1e-2_peak_749254c	61	.	4.70367	6.11022	3.25415	647
chr7	30202163	30203451	Oligo_pvalue_1e-2_peak_749254d	120	.	7.64346	12.08369	8.65894	848
chr7	30204358	30204441	Oligo_pvalue_1e-2_peak_749255	61	.	4.72394	6.14380	3.28533	42
chr7	30212568	30213467	Oligo_pvalue_1e-2_peak_749256a	117	.	7.26480	11.77568	8.37905	270
chr7	30212568	30213467	Oligo_pvalue_1e-2_peak_749256b	62	.	4.67023	6.21640	3.34977	625
chr7	30224384	30224767	Oligo_pvalue_1e-2_peak_749257	97	.	6.48508	9.74780	6.53631	178
chr7	30241211	30241344	Oligo_pvalue_1e-2_peak_749262	94	.	5.55357	9.45616	6.26974	59
chr7	30250373	30250691	Oligo_pvalue_1e-2_peak_749265	40	.	2.77679	4.08874	1.48257	38
chr7	30252263	30252732	Oligo_pvalue_1e-2_peak_749266	40	.	2.77679	4.08874	1.48257	69
chr7	30315552	30316081	Oligo_pvalue_1e-2_peak_749289	106	.	6.35093	10.67508	7.38048	456
chr7	30323759	30325040	Oligo_pvalue_1e-2_peak_749290a	74	.	5.17842	7.48774	4.49205	277
chr7	30323759	30325040	Oligo_pvalue_1e-2_peak_749290b	106	.	6.59072	10.68317	7.38560	436
chr7	30323759	30325040	Oligo_pvalue_1e-2_peak_749290c	118	.	7.06148	11.81058	8.41134	662
chr7	30323759	30325040	Oligo_pvalue_1e-2_peak_749290d	85	.	5.64919	8.51944	5.42245	940
chr7	30452370	30453030	Oligo_pvalue_1e-2_peak_749312	99	.	6.18703	9.92215	6.69395	478
chr7	30470214	30470441	Oligo_pvalue_1e-2_peak_749317	40	.	2.77679	4.08874	1.48257	37
chr7	30485698	30485798	Oligo_pvalue_1e-2_peak_749321	57	.	3.70238	5.78738	2.96356	47
chr7	30517757	30518832	Oligo_pvalue_1e-2_peak_749328	64	.	4.39097	6.41891	3.53226	430
chr7	30544104	30544778	Oligo_pvalue_1e-2_peak_749333	194	.	11.09009	19.41650	15.30173	414
chr7	30563303	30563428	Oligo_pvalue_1e-2_peak_749338	40	.	2.77679	4.08874	1.48257	61
chr7	30570629	30570709	Oligo_pvalue_1e-2_peak_749339	40	.	2.77679	4.08874	1.48257	39
chr7	30588491	30588828	Oligo_pvalue_1e-2_peak_749343	107	.	6.80735	10.72482	7.42350	119
chr7	30596235	30596545	Oligo_pvalue_1e-2_peak_749347	40	.	2.77679	4.08874	1.48257	46
chr7	30602261	30602345	Oligo_pvalue_1e-2_peak_749350	46	.	3.44649	4.61288	1.94511	33
chr7	30604044	30604575	Oligo_pvalue_1e-2_peak_749351	113	.	6.98080	11.34701	7.98905	56
chr7	30634195	30634807	Oligo_pvalue_1e-2_peak_749358	103	.	6.92681	10.39163	7.12077	353
chr7	30720145	30720267	Oligo_pvalue_1e-2_peak_749375	40	.	2.77679	4.08874	1.48257	60
chr7	30757105	30757224	Oligo_pvalue_1e-2_peak_749383	40	.	2.77679	4.08874	1.48257	58
chr7	30810910	30811792	Oligo_pvalue_1e-2_peak_749391	64	.	4.75135	6.43718	3.54747	456
chr7	30840485	30840663	Oligo_pvalue_1e-2_peak_749403	66	.	4.44800	6.65517	3.74369	54
chr7	30845571	30845969	Oligo_pvalue_1e-2_peak_749404	53	.	3.62911	5.37785	2.61944	189
chr7	30849642	30849718	Oligo_pvalue_1e-2_peak_749406	40	.	2.77679	4.08874	1.48257	37
chr7	30867454	30867532	Oligo_pvalue_1e-2_peak_749409	40	.	2.77679	4.08874	1.48257	38
chr7	30918258	30918400	Oligo_pvalue_1e-2_peak_749429	40	.	2.77679	4.08874	1.48257	70
chr7	30937789	30938448	Oligo_pvalue_1e-2_peak_749438	50	.	3.55840	5.04815	2.32833	54
chr7	30948626	30948712	Oligo_pvalue_1e-2_peak_749444	40	.	2.77679	4.08874	1.48257	42
chr7	30958455	30958781	Oligo_pvalue_1e-2_peak_749449	40	.	2.77679	4.08874	1.48257	281
chr7	30978503	30978591	Oligo_pvalue_1e-2_peak_749459	40	.	2.77679	4.08874	1.48257	43
chr7	31004078	31004211	Oligo_pvalue_1e-2_peak_749463	40	.	2.77679	4.08874	1.48257	65
chr7	31023388	31023542	Oligo_pvalue_1e-2_peak_749470	40	.	2.77679	4.08874	1.48257	41
chr7	31027877	31028570	Oligo_pvalue_1e-2_peak_749471	40	.	2.77679	4.08874	1.48257	584
chr7	31058289	31058399	Oligo_pvalue_1e-2_peak_749485	40	.	2.77679	4.08874	1.48257	54
chr7	31113948	31114308	Oligo_pvalue_1e-2_peak_749506	40	.	2.77679	4.08874	1.48257	220
chr7	31162478	31162858	Oligo_pvalue_1e-2_peak_749523	57	.	3.70238	5.78738	2.96356	47
chr7	31169448	31169523	Oligo_pvalue_1e-2_peak_749529	38	.	2.73998	3.87719	1.40611	36
chr7	31173963	31174816	Oligo_pvalue_1e-2_peak_749530	57	.	3.70238	5.78738	2.96356	302
chr7	31232447	31232819	Oligo_pvalue_1e-2_peak_749542	40	.	2.77679	4.08874	1.48257	255
chr7	31483156	31483239	Oligo_pvalue_1e-2_peak_749586	40	.	2.77679	4.08874	1.48257	40
chr7	31587276	31587354	Oligo_pvalue_1e-2_peak_749609	40	.	2.77679	4.08874	1.48257	38
chr7	31673723	31673860	Oligo_pvalue_1e-2_peak_749624	40	.	2.77679	4.08874	1.48257	67
chr7	31682402	31683011	Oligo_pvalue_1e-2_peak_749625	40	.	2.77679	4.08874	1.48257	66
chr7	31694918	31695044	Oligo_pvalue_1e-2_peak_749629	40	.	2.77679	4.08874	1.48257	62
chr7	31720084	31720169	Oligo_pvalue_1e-2_peak_749638	40	.	2.77679	4.08874	1.48257	41
chr7	31728868	31728953	Oligo_pvalue_1e-2_peak_749641	40	.	2.77679	4.08874	1.48257	41
chr7	31730586	31730860	Oligo_pvalue_1e-2_peak_749642	40	.	2.77679	4.08874	1.48257	170
chr7	31775183	31776334	Oligo_pvalue_1e-2_peak_749653	79	.	5.23560	7.92549	4.88464	1033
chr7	31783743	31784510	Oligo_pvalue_1e-2_peak_749654	94	.	5.55357	9.45616	6.26974	386
chr7	31822148	31822302	Oligo_pvalue_1e-2_peak_749666	72	.	5.04286	7.25809	4.28557	55
chr7	31828366	31828457	Oligo_pvalue_1e-2_peak_749669	40	.	2.77679	4.08874	1.48257	44
chr7	31852157	31852294	Oligo_pvalue_1e-2_peak_749680	38	.	2.73998	3.87719	1.40611	67
chr7	31857001	31857223	Oligo_pvalue_1e-2_peak_749686	39	.	2.75837	3.97911	1.48257	151
chr7	31900039	31900458	Oligo_pvalue_1e-2_peak_749709	40	.	2.77679	4.08874	1.48257	65
chr7	31921903	31922091	Oligo_pvalue_1e-2_peak_749713	51	.	4.00577	5.19473	2.45806	54
chr7	31923239	31923618	Oligo_pvalue_1e-2_peak_749714	109	.	7.16846	10.99299	7.66867	261
chr7	31933406	31933537	Oligo_pvalue_1e-2_peak_749718	63	.	4.36300	6.31016	3.43332	46
chr7	31938723	31938837	Oligo_pvalue_1e-2_peak_749720	40	.	2.77679	4.08874	1.48257	56
chr7	31948775	31948895	Oligo_pvalue_1e-2_peak_749727	40	.	2.77679	4.08874	1.48257	59
chr7	31981823	31982296	Oligo_pvalue_1e-2_peak_749750	39	.	2.75837	3.97911	1.48257	19
chr7	32007243	32007624	Oligo_pvalue_1e-2_peak_749765	102	.	6.26791	10.27468	7.01487	253
chr7	32037468	32037821	Oligo_pvalue_1e-2_peak_749787	37	.	2.72183	3.78300	1.32790	315
chr7	32064393	32064487	Oligo_pvalue_1e-2_peak_749801	40	.	2.77679	4.08874	1.48257	46
chr7	32078913	32079310	Oligo_pvalue_1e-2_peak_749807	131	.	7.85340	13.13762	9.61524	295
chr7	32090453	32091213	Oligo_pvalue_1e-2_peak_749811	88	.	6.19579	8.83487	5.70812	391
chr7	32095781	32095925	Oligo_pvalue_1e-2_peak_749812	37	.	3.32513	3.74949	1.30358	31
chr7	32098652	32099361	Oligo_pvalue_1e-2_peak_749813	52	.	4.23699	5.29645	2.54748	531
chr7	32109865	32110857	Oligo_pvalue_1e-2_peak_749817a	80	.	5.14709	8.02209	4.97350	758
chr7	32109865	32110857	Oligo_pvalue_1e-2_peak_749817b	53	.	3.95930	5.32372	2.57187	903
chr7	32114467	32115482	Oligo_pvalue_1e-2_peak_749818a	98	.	6.08855	9.87322	6.65048	659
chr7	32191692	32191784	Oligo_pvalue_1e-2_peak_749836	40	.	2.77679	4.08874	1.48257	45
chr7	32194799	32194911	Oligo_pvalue_1e-2_peak_749837	40	.	2.77679	4.08874	1.48257	55
chr7	32204125	32204778	Oligo_pvalue_1e-2_peak_749842	56	.	3.67782	5.64059	2.84977	72
chr7	32243689	32244340	Oligo_pvalue_1e-2_peak_749854	177	.	10.48061	17.71130	13.76459	513
chr7	32250213	32250616	Oligo_pvalue_1e-2_peak_749856	40	.	2.77679	4.08874	1.48257	362
chr7	32269084	32269222	Oligo_pvalue_1e-2_peak_749860	40	.	2.77679	4.08874	1.48257	68
chr7	32329328	32329952	Oligo_pvalue_1e-2_peak_749875	75	.	4.62798	7.58235	4.57172	442
chr7	32336590	32336681	Oligo_pvalue_1e-2_peak_749877	40	.	2.77679	4.08874	1.48257	44
chr7	32396529	32396647	Oligo_pvalue_1e-2_peak_749884	57	.	3.70238	5.78738	2.96356	54
chr7	32399462	32399561	Oligo_pvalue_1e-2_peak_749885	40	.	2.77679	4.08874	1.48257	48
chr7	32400952	32401091	Oligo_pvalue_1e-2_peak_749886	40	.	2.77679	4.08874	1.48257	68
chr7	32445132	32445238	Oligo_pvalue_1e-2_peak_749894	40	.	2.77679	4.08874	1.48257	52
chr7	32467499	32467628	Oligo_pvalue_1e-2_peak_749897	40	.	2.77679	4.08874	1.48257	50
chr7	32529301	32529374	Oligo_pvalue_1e-2_peak_749907	40	.	3.28138	4.09424	1.48517	33
chr7	32529818	32530216	Oligo_pvalue_1e-2_peak_749908a	69	.	5.15578	6.96338	4.02097	55
chr7	32529818	32530216	Oligo_pvalue_1e-2_peak_749908b	74	.	5.40768	7.41733	4.42855	232
chr7	32534665	32535829	Oligo_pvalue_1e-2_peak_749909	227	.	12.03714	22.70641	18.24051	327
chr7	32541195	32541282	Oligo_pvalue_1e-2_peak_749911	40	.	2.77679	4.08874	1.48257	42
chr7	32578265	32578500	Oligo_pvalue_1e-2_peak_749926	40	.	2.77679	4.08874	1.48257	55
chr7	32631068	32632101	Oligo_pvalue_1e-2_peak_749938	40	.	2.77679	4.08874	1.48257	663
chr7	32685005	32685090	Oligo_pvalue_1e-2_peak_749947	40	.	2.77679	4.08874	1.48257	41
chr7	32709973	32710289	Oligo_pvalue_1e-2_peak_749951	40	.	2.77679	4.08874	1.48257	245
chr7	32731774	32731945	Oligo_pvalue_1e-2_peak_749957	113	.	6.47917	11.39670	8.03392	102
chr7	32767664	32768479	Oligo_pvalue_1e-2_peak_749962	88	.	6.12276	8.83110	5.70549	569
chr7	32799387	32799481	Oligo_pvalue_1e-2_peak_749970	40	.	2.77679	4.08874	1.48257	46
chr7	32805088	32805553	Oligo_pvalue_1e-2_peak_749974	40	.	2.77679	4.08874	1.48257	47
chr7	32813961	32814455	Oligo_pvalue_1e-2_peak_749977	133	.	8.43052	13.32886	9.78949	428
chr7	32815611	32816025	Oligo_pvalue_1e-2_peak_749979	63	.	4.86787	6.37804	3.49576	32
chr7	32818412	32818805	Oligo_pvalue_1e-2_peak_749980	40	.	3.47705	4.02948	1.48257	313
chr7	32824836	32825451	Oligo_pvalue_1e-2_peak_749981a	122	.	7.88983	12.20500	8.76802	234
chr7	32824836	32825451	Oligo_pvalue_1e-2_peak_749981b	136	.	8.60709	13.68959	10.11774	469
chr7	32830329	32830978	Oligo_pvalue_1e-2_peak_749982	56	.	3.67782	5.64059	2.84977	542
chr7	32839879	32840320	Oligo_pvalue_1e-2_peak_749986	94	.	5.55357	9.45616	6.26974	389
chr7	32886260	32886570	Oligo_pvalue_1e-2_peak_750000	128	.	7.30660	12.82401	9.33170	185
chr7	32919149	32919490	Oligo_pvalue_1e-2_peak_750009	75	.	4.62798	7.58235	4.57172	68
chr7	32930856	32932316	Oligo_pvalue_1e-2_peak_750013a	71	.	5.13084	7.16038	4.19970	563
chr7	32930856	32932316	Oligo_pvalue_1e-2_peak_750013b	154	.	8.78825	15.43473	11.70213	808
chr7	32930856	32932316	Oligo_pvalue_1e-2_peak_750013c	61	.	4.65261	6.18857	3.32624	1084
chr7	32944938	32945603	Oligo_pvalue_1e-2_peak_750015	75	.	4.62798	7.58235	4.57172	58
chr7	32982110	32982983	Oligo_pvalue_1e-2_peak_750025	180	.	10.53810	18.09899	14.11393	755
chr7	32996581	32997739	Oligo_pvalue_1e-2_peak_750028a	94	.	6.52363	9.49394	6.30372	477
chr7	32996581	32997739	Oligo_pvalue_1e-2_peak_750028b	94	.	6.52363	9.49394	6.30372	722
chr7	33004282	33004496	Oligo_pvalue_1e-2_peak_750030	40	.	2.77679	4.08874	1.48257	164
chr7	33047757	33047894	Oligo_pvalue_1e-2_peak_750042	40	.	2.77679	4.08874	1.48257	67
chr7	33052521	33052756	Oligo_pvalue_1e-2_peak_750044	40	.	2.77679	4.08874	1.48257	63
chr7	33101875	33102941	Oligo_pvalue_1e-2_peak_750062a	63	.	4.74208	6.33018	3.45191	296
chr7	33101875	33102941	Oligo_pvalue_1e-2_peak_750062b	224	.	11.59176	22.45244	18.01529	607
chr7	33101875	33102941	Oligo_pvalue_1e-2_peak_750062c	119	.	7.37657	11.95847	8.54479	923
chr7	33148593	33149400	Oligo_pvalue_1e-2_peak_750072	189	.	10.95965	18.90584	14.84010	535
chr7	33168648	33169608	Oligo_pvalue_1e-2_peak_750077a	227	.	12.34187	22.78776	18.31346	262
chr7	33168648	33169608	Oligo_pvalue_1e-2_peak_750077b	101	.	6.78803	10.12752	6.88032	536
chr7	33183778	33184823	Oligo_pvalue_1e-2_peak_750083	69	.	4.50653	6.92169	3.98250	415
chr7	33193309	33193436	Oligo_pvalue_1e-2_peak_750088	40	.	2.77679	4.08874	1.48257	62
chr7	33231265	33231340	Oligo_pvalue_1e-2_peak_750107	40	.	2.77679	4.08874	1.48257	36
chr7	33233601	33233676	Oligo_pvalue_1e-2_peak_750108	40	.	2.77679	4.08874	1.48257	36
chr7	33277499	33277722	Oligo_pvalue_1e-2_peak_750119	40	.	2.77679	4.08874	1.48257	184
chr7	33283064	33283552	Oligo_pvalue_1e-2_peak_750121	75	.	4.62798	7.58235	4.57172	54
chr7	33479643	33479759	Oligo_pvalue_1e-2_peak_750164	40	.	2.77679	4.08874	1.48257	57
chr7	33498700	33499137	Oligo_pvalue_1e-2_peak_750170	73	.	4.59728	7.39833	4.41194	374
chr7	33502760	33502896	Oligo_pvalue_1e-2_peak_750173	39	.	2.75837	3.97911	1.48257	67
chr7	33541706	33542364	Oligo_pvalue_1e-2_peak_750185	57	.	3.70238	5.78738	2.96356	590
chr7	33674546	33675173	Oligo_pvalue_1e-2_peak_750217	75	.	4.62798	7.58235	4.57172	543
chr7	33714967	33715141	Oligo_pvalue_1e-2_peak_750228	40	.	2.77679	4.08874	1.48257	131
chr7	33758448	33758966	Oligo_pvalue_1e-2_peak_750244	57	.	4.44313	5.71997	2.92171	464
chr7	33761884	33762362	Oligo_pvalue_1e-2_peak_750245	127	.	8.14573	12.75029	9.26478	287
chr7	33784069	33784489	Oligo_pvalue_1e-2_peak_750250	40	.	2.77679	4.08874	1.48257	46
chr7	33796530	33797140	Oligo_pvalue_1e-2_peak_750255	40	.	2.77679	4.08874	1.48257	42
chr7	33814662	33815060	Oligo_pvalue_1e-2_peak_750259	40	.	2.77679	4.08874	1.48257	54
chr7	33835561	33835916	Oligo_pvalue_1e-2_peak_750272	55	.	3.65330	5.50407	2.73037	128
chr7	33847518	33847635	Oligo_pvalue_1e-2_peak_750276	57	.	3.70238	5.78738	2.96356	60
chr7	33873934	33875426	Oligo_pvalue_1e-2_peak_750284	48	.	3.51278	4.85998	2.16196	1268
chr7	33902326	33902506	Oligo_pvalue_1e-2_peak_750296	40	.	2.77679	4.08874	1.48257	136
chr7	33902785	33902865	Oligo_pvalue_1e-2_peak_750297	40	.	2.77679	4.08874	1.48257	39
chr7	33935077	33935617	Oligo_pvalue_1e-2_peak_750311	75	.	4.62798	7.58235	4.57172	113
chr7	33943964	33944055	Oligo_pvalue_1e-2_peak_750315	46	.	3.46831	4.69117	2.01435	37
chr7	33962978	33963059	Oligo_pvalue_1e-2_peak_750324	40	.	2.77679	4.08874	1.48257	39
chr7	33972426	33972791	Oligo_pvalue_1e-2_peak_750331	100	.	6.22720	10.09315	6.84986	238
chr7	34098574	34098966	Oligo_pvalue_1e-2_peak_750367	57	.	3.70238	5.78738	2.96356	68
chr7	34115515	34115606	Oligo_pvalue_1e-2_peak_750377	40	.	2.77679	4.08874	1.48257	44
chr7	34116977	34117060	Oligo_pvalue_1e-2_peak_750378	40	.	2.77679	4.08874	1.48257	40
chr7	34142260	34142368	Oligo_pvalue_1e-2_peak_750390	40	.	2.77679	4.08874	1.48257	53
chr7	34173332	34173454	Oligo_pvalue_1e-2_peak_750401	37	.	2.72183	3.78300	1.32790	60
chr7	34188096	34188238	Oligo_pvalue_1e-2_peak_750410	40	.	2.77679	4.08874	1.48257	70
chr7	34208487	34208713	Oligo_pvalue_1e-2_peak_750418	40	.	2.77679	4.08874	1.48257	71
chr7	34231532	34231872	Oligo_pvalue_1e-2_peak_750423	40	.	2.77679	4.08874	1.48257	297
chr7	34263333	34263467	Oligo_pvalue_1e-2_peak_750437	40	.	2.77679	4.08874	1.48257	66
chr7	34360620	34361070	Oligo_pvalue_1e-2_peak_750458	57	.	3.70238	5.78738	2.96356	121
chr7	34401680	34401968	Oligo_pvalue_1e-2_peak_750476	57	.	3.70238	5.78738	2.96356	230
chr7	34701791	34702272	Oligo_pvalue_1e-2_peak_750535	38	.	2.73998	3.87719	1.40611	95
chr7	34757334	34757472	Oligo_pvalue_1e-2_peak_750551	40	.	2.77679	4.08874	1.48257	81
chr7	34799260	34799479	Oligo_pvalue_1e-2_peak_750562	75	.	4.62798	7.58235	4.57172	174
chr7	34820186	34820279	Oligo_pvalue_1e-2_peak_750567	40	.	2.77679	4.08874	1.48257	45
chr7	34863431	34863618	Oligo_pvalue_1e-2_peak_750575	94	.	5.55357	9.45616	6.26974	119
chr7	34873374	34873459	Oligo_pvalue_1e-2_peak_750582	39	.	2.75837	3.97911	1.48257	41
chr7	34908179	34909213	Oligo_pvalue_1e-2_peak_750592a	115	.	7.29886	11.50349	8.13122	476
chr7	34908179	34909213	Oligo_pvalue_1e-2_peak_750592b	180	.	10.10611	18.05866	14.07757	654
chr7	34915007	34915734	Oligo_pvalue_1e-2_peak_750593a	58	.	4.61042	5.89659	3.06289	38
chr7	34915007	34915734	Oligo_pvalue_1e-2_peak_750593b	96	.	6.58631	9.61817	6.41775	173
chr7	34915007	34915734	Oligo_pvalue_1e-2_peak_750593c	96	.	6.58631	9.61817	6.41775	411
chr7	34967669	34967837	Oligo_pvalue_1e-2_peak_750614	149	.	8.72600	14.97385	11.28378	105
chr7	35043743	35044991	Oligo_pvalue_1e-2_peak_750644	37	.	2.72183	3.78300	1.32790	792
chr7	35054006	35054093	Oligo_pvalue_1e-2_peak_750650	40	.	2.77679	4.08874	1.48257	42
chr7	35076871	35077763	Oligo_pvalue_1e-2_peak_750659a	72	.	4.86362	7.26782	4.29470	62
chr7	35076871	35077763	Oligo_pvalue_1e-2_peak_750659b	294	.	12.60163	29.43390	24.14287	308
chr7	35076871	35077763	Oligo_pvalue_1e-2_peak_750659c	180	.	8.94309	18.04067	14.06169	507
chr7	35076871	35077763	Oligo_pvalue_1e-2_peak_750659d	134	.	7.31707	13.44748	9.89617	621
chr7	35076871	35077763	Oligo_pvalue_1e-2_peak_750659e	145	.	7.72358	14.56367	10.91189	790
chr7	35099567	35099704	Oligo_pvalue_1e-2_peak_750665	40	.	2.77679	4.08874	1.48257	67
chr7	35112622	35113321	Oligo_pvalue_1e-2_peak_750669	57	.	3.70238	5.78738	2.96356	608
chr7	35225339	35225460	Oligo_pvalue_1e-2_peak_750681	57	.	3.70238	5.78738	2.96356	52
chr7	35240838	35241288	Oligo_pvalue_1e-2_peak_750685	40	.	2.77679	4.08874	1.48257	390
chr7	35281392	35281975	Oligo_pvalue_1e-2_peak_750690	75	.	4.62798	7.58235	4.57172	326
chr7	35294690	35294798	Oligo_pvalue_1e-2_peak_750695	38	.	2.73998	3.87719	1.40611	53
chr7	35307863	35308297	Oligo_pvalue_1e-2_peak_750706	40	.	2.77679	4.08874	1.48257	69
chr7	35426679	35426785	Oligo_pvalue_1e-2_peak_750737	40	.	2.77679	4.08874	1.48257	52
chr7	35448636	35448922	Oligo_pvalue_1e-2_peak_750744	40	.	2.77679	4.08874	1.48257	223
chr7	35454874	35455007	Oligo_pvalue_1e-2_peak_750746	40	.	2.77679	4.08874	1.48257	65
chr7	35464389	35464786	Oligo_pvalue_1e-2_peak_750751	40	.	2.77679	4.08874	1.48257	348
chr7	35531135	35531269	Oligo_pvalue_1e-2_peak_750773	40	.	2.77679	4.08874	1.48257	66
chr7	35567129	35567237	Oligo_pvalue_1e-2_peak_750792	40	.	2.77679	4.08874	1.48257	53
chr7	35576864	35577528	Oligo_pvalue_1e-2_peak_750795	93	.	6.03136	9.32317	6.15121	378
chr7	35664323	35664480	Oligo_pvalue_1e-2_peak_750811	57	.	3.70238	5.78738	2.96356	82
chr7	35685673	35686453	Oligo_pvalue_1e-2_peak_750819	56	.	3.67782	5.64059	2.84977	402
chr7	35734296	35734984	Oligo_pvalue_1e-2_peak_750828a	80	.	5.76826	8.05376	5.00150	311
chr7	35734296	35734984	Oligo_pvalue_1e-2_peak_750828b	137	.	8.65239	13.78409	10.20269	455
chr7	35749223	35749392	Oligo_pvalue_1e-2_peak_750831	135	.	7.95475	13.54373	9.98383	95
chr7	35754481	35754816	Oligo_pvalue_1e-2_peak_750832	71	.	5.26901	7.18476	4.22076	294
chr7	35755844	35756902	Oligo_pvalue_1e-2_peak_750833	40	.	3.52775	4.04295	1.48257	523
chr7	35759585	35759660	Oligo_pvalue_1e-2_peak_750836	41	.	3.57377	4.11763	1.50666	35
chr7	35773510	35774126	Oligo_pvalue_1e-2_peak_750840	88	.	6.22708	8.89558	5.76406	555
chr7	35774851	35775313	Oligo_pvalue_1e-2_peak_750841	88	.	6.22708	8.89558	5.76406	408
chr7	35793390	35794250	Oligo_pvalue_1e-2_peak_750846a	63	.	4.74208	6.33018	3.45191	258
chr7	35793390	35794250	Oligo_pvalue_1e-2_peak_750846b	196	.	10.53796	19.69258	15.54941	450
chr7	35798142	35798353	Oligo_pvalue_1e-2_peak_750847	43	.	3.68829	4.36882	1.72956	46
chr7	35807790	35808313	Oligo_pvalue_1e-2_peak_750850	124	.	8.01574	12.46937	9.00798	431
chr7	35816555	35817102	Oligo_pvalue_1e-2_peak_750851	103	.	6.79309	10.37281	7.10462	409
chr7	35820880	35821177	Oligo_pvalue_1e-2_peak_750852a	101	.	6.47604	10.15790	6.90939	64
chr7	35820880	35821177	Oligo_pvalue_1e-2_peak_750852b	41	.	3.52556	4.11864	1.50746	200
chr7	35824903	35825302	Oligo_pvalue_1e-2_peak_750853	118	.	7.48288	11.81170	8.41185	202
chr7	35840000	35840974	Oligo_pvalue_1e-2_peak_750855a	44	.	3.52264	4.43759	1.79178	329
chr7	35840000	35840974	Oligo_pvalue_1e-2_peak_750855b	61	.	4.30545	6.10815	3.25302	402
chr7	35840000	35840974	Oligo_pvalue_1e-2_peak_750855c	245	.	10.83549	24.55385	19.87603	740
chr7	35840000	35840974	Oligo_pvalue_1e-2_peak_750855d	51	.	3.83730	5.13224	2.40571	931
chr7	35841381	35841737	Oligo_pvalue_1e-2_peak_750856	51	.	3.83730	5.13224	2.40571	64
chr7	35861527	35861620	Oligo_pvalue_1e-2_peak_750868	40	.	2.77679	4.08874	1.48257	45
chr7	35877225	35877321	Oligo_pvalue_1e-2_peak_750878	39	.	2.75837	3.97911	1.48257	47
chr7	35885631	35885857	Oligo_pvalue_1e-2_peak_750885	40	.	2.77679	4.08874	1.48257	168
chr7	35886618	35886702	Oligo_pvalue_1e-2_peak_750886	40	.	2.77679	4.08874	1.48257	41
chr7	35893990	35894197	Oligo_pvalue_1e-2_peak_750887	188	.	10.79376	18.84042	14.78169	140
chr7	35909751	35909844	Oligo_pvalue_1e-2_peak_750893	40	.	2.77679	4.08874	1.48257	45
chr7	35916136	35916332	Oligo_pvalue_1e-2_peak_750898	39	.	2.75837	3.97911	1.48257	69
chr7	35916654	35916784	Oligo_pvalue_1e-2_peak_750899	39	.	2.75837	3.97911	1.48257	64
chr7	35929583	35929719	Oligo_pvalue_1e-2_peak_750905	40	.	2.77679	4.08874	1.48257	67
chr7	35935485	35935610	Oligo_pvalue_1e-2_peak_750910	39	.	2.75837	3.97911	1.48257	61
chr7	35939962	35940069	Oligo_pvalue_1e-2_peak_750915	40	.	2.77679	4.08874	1.48257	52
chr7	35946055	35946376	Oligo_pvalue_1e-2_peak_750916	56	.	4.17676	5.67691	2.88135	213
chr7	35948450	35948523	Oligo_pvalue_1e-2_peak_750917	41	.	3.30115	4.15062	1.53491	49
chr7	35962952	35963085	Oligo_pvalue_1e-2_peak_750924	40	.	2.77679	4.08874	1.48257	65
chr7	35964426	35964538	Oligo_pvalue_1e-2_peak_750925	40	.	2.77679	4.08874	1.48257	55
chr7	35975198	35975475	Oligo_pvalue_1e-2_peak_750927	40	.	2.77679	4.08874	1.48257	40
chr7	35995753	35995842	Oligo_pvalue_1e-2_peak_750932	40	.	2.77679	4.08874	1.48257	43
chr7	36015305	36015860	Oligo_pvalue_1e-2_peak_750940	90	.	5.47995	9.02903	5.88424	365
chr7	36024803	36025421	Oligo_pvalue_1e-2_peak_750944	88	.	5.44366	8.83864	5.71039	205
chr7	36061101	36061233	Oligo_pvalue_1e-2_peak_750954	40	.	2.77679	4.08874	1.48257	65
chr7	36062032	36062187	Oligo_pvalue_1e-2_peak_750955	57	.	3.70238	5.78738	2.96356	60
chr7	36063509	36063612	Oligo_pvalue_1e-2_peak_750956	40	.	2.77679	4.08874	1.48257	50
chr7	36069527	36069661	Oligo_pvalue_1e-2_peak_750957	40	.	2.77679	4.08874	1.48257	66
chr7	36098062	36098168	Oligo_pvalue_1e-2_peak_750969	40	.	2.77679	4.08874	1.48257	52
chr7	36124222	36124363	Oligo_pvalue_1e-2_peak_750977	40	.	2.77679	4.08874	1.48257	69
chr7	36137194	36137526	Oligo_pvalue_1e-2_peak_750982	40	.	2.77679	4.08874	1.48257	212
chr7	36168415	36168518	Oligo_pvalue_1e-2_peak_750990	73	.	4.59728	7.39833	4.41194	50
chr7	36170073	36170237	Oligo_pvalue_1e-2_peak_750992	38	.	2.73998	3.87719	1.40611	61
chr7	36192159	36193111	Oligo_pvalue_1e-2_peak_750999a	188	.	8.81446	18.84035	14.78169	222
chr7	36192159	36193111	Oligo_pvalue_1e-2_peak_750999b	154	.	7.71265	15.46033	11.72619	411
chr7	36192159	36193111	Oligo_pvalue_1e-2_peak_750999c	248	.	10.65080	24.81830	20.11012	563
chr7	36220540	36221255	Oligo_pvalue_1e-2_peak_751010	48	.	3.51278	4.85998	2.16196	338
chr7	36227177	36228216	Oligo_pvalue_1e-2_peak_751012	91	.	6.26272	9.16759	6.01113	917
chr7	36270778	36270858	Oligo_pvalue_1e-2_peak_751039	39	.	2.75837	3.97911	1.48257	39
chr7	36297983	36298456	Oligo_pvalue_1e-2_peak_751049	81	.	5.64107	8.12096	5.06167	272
chr7	36310707	36310823	Oligo_pvalue_1e-2_peak_751054	40	.	2.77679	4.08874	1.48257	57
chr7	36311546	36311649	Oligo_pvalue_1e-2_peak_751055	40	.	2.77679	4.08874	1.48257	50
chr7	36320232	36321128	Oligo_pvalue_1e-2_peak_751058	83	.	5.92768	8.33063	5.25234	473
chr7	36327536	36327786	Oligo_pvalue_1e-2_peak_751059	46	.	3.76364	4.61492	1.94587	215
chr7	36330917	36331394	Oligo_pvalue_1e-2_peak_751060	62	.	4.67035	6.23671	3.36837	340
chr7	36342833	36343261	Oligo_pvalue_1e-2_peak_751063	77	.	5.47988	7.70589	4.68399	187
chr7	36356591	36356729	Oligo_pvalue_1e-2_peak_751067	37	.	2.72183	3.78300	1.32790	68
chr7	36358247	36358364	Oligo_pvalue_1e-2_peak_751069	69	.	4.50653	6.92169	3.98250	60
chr7	36358660	36358901	Oligo_pvalue_1e-2_peak_751070	69	.	4.50653	6.92169	3.98250	178
chr7	36396405	36397019	Oligo_pvalue_1e-2_peak_751083	52	.	3.60523	5.26053	2.51350	548
chr7	36406411	36407268	Oligo_pvalue_1e-2_peak_751087	158	.	9.24856	15.80548	12.03820	526
chr7	36409712	36409966	Oligo_pvalue_1e-2_peak_751088	60	.	4.66364	6.04417	3.19600	210
chr7	36428770	36429576	Oligo_pvalue_1e-2_peak_751094	289	.	14.74383	28.90661	23.67768	587
chr7	36445753	36446230	Oligo_pvalue_1e-2_peak_751098a	63	.	4.77885	6.38860	3.50592	43
chr7	36445753	36446230	Oligo_pvalue_1e-2_peak_751098b	85	.	5.84081	8.54458	5.44591	177
chr7	36447529	36447799	Oligo_pvalue_1e-2_peak_751099	62	.	4.70588	6.27279	3.40194	212
chr7	36462292	36462415	Oligo_pvalue_1e-2_peak_751110	38	.	2.73998	3.87719	1.40611	60
chr7	36486137	36486433	Oligo_pvalue_1e-2_peak_751124	38	.	2.73998	3.87719	1.40611	25
chr7	36500773	36500946	Oligo_pvalue_1e-2_peak_751132	40	.	2.77679	4.08874	1.48257	130
chr7	36513126	36513860	Oligo_pvalue_1e-2_peak_751139	49	.	3.53544	4.95138	2.24332	455
chr7	36523655	36523802	Oligo_pvalue_1e-2_peak_751141	96	.	6.44693	9.64370	6.43979	59
chr7	36525758	36525930	Oligo_pvalue_1e-2_peak_751142	38	.	3.20461	3.88688	1.41352	140
chr7	36527550	36527686	Oligo_pvalue_1e-2_peak_751143	53	.	4.05318	5.32112	2.56998	64
chr7	36553808	36554626	Oligo_pvalue_1e-2_peak_751152a	54	.	4.32620	5.47526	2.70665	196
chr7	36553808	36554626	Oligo_pvalue_1e-2_peak_751152b	153	.	9.37342	15.31138	11.59051	424
chr7	36570004	36570501	Oligo_pvalue_1e-2_peak_751158	57	.	3.70238	5.78738	2.96356	61
chr7	36640950	36641210	Oligo_pvalue_1e-2_peak_751189	51	.	3.58166	5.15094	2.41837	80
chr7	36646837	36647193	Oligo_pvalue_1e-2_peak_751190	86	.	5.81202	8.60663	5.50091	68
chr7	36656827	36656901	Oligo_pvalue_1e-2_peak_751196	37	.	2.72183	3.78300	1.32790	36
chr7	36697894	36698058	Oligo_pvalue_1e-2_peak_751212	40	.	2.77679	4.08874	1.48257	125
chr7	36710435	36710685	Oligo_pvalue_1e-2_peak_751218	40	.	2.77679	4.08874	1.48257	211
chr7	36777946	36778091	Oligo_pvalue_1e-2_peak_751237	57	.	3.70238	5.78738	2.96356	75
chr7	36783785	36783860	Oligo_pvalue_1e-2_peak_751241	40	.	2.77679	4.08874	1.48257	36
chr7	36858714	36858809	Oligo_pvalue_1e-2_peak_751263	57	.	3.70238	5.78738	2.96356	44
chr7	36864252	36864578	Oligo_pvalue_1e-2_peak_751267	86	.	5.40784	8.66157	5.55113	69
chr7	36904023	36904565	Oligo_pvalue_1e-2_peak_751283	40	.	2.77679	4.08874	1.48257	505
chr7	36905346	36905575	Oligo_pvalue_1e-2_peak_751284	40	.	2.77679	4.08874	1.48257	156
chr7	36911692	36912113	Oligo_pvalue_1e-2_peak_751288	40	.	2.77679	4.08874	1.48257	55
chr7	36923596	36923700	Oligo_pvalue_1e-2_peak_751299	38	.	2.73998	3.87719	1.40611	51
chr7	36935823	36936872	Oligo_pvalue_1e-2_peak_751309	38	.	2.73998	3.87719	1.40611	55
chr7	36941949	36942026	Oligo_pvalue_1e-2_peak_751313	40	.	2.77679	4.08874	1.48257	37
chr7	36964056	36964279	Oligo_pvalue_1e-2_peak_751325	39	.	2.75837	3.97911	1.48257	53
chr7	36964801	36964903	Oligo_pvalue_1e-2_peak_751326	40	.	2.77679	4.08874	1.48257	50
chr7	36975731	36975855	Oligo_pvalue_1e-2_peak_751331	40	.	2.77679	4.08874	1.48257	61
chr7	36977607	36977728	Oligo_pvalue_1e-2_peak_751333	38	.	2.73998	3.87719	1.40611	59
chr7	36989266	36989770	Oligo_pvalue_1e-2_peak_751341	53	.	3.62911	5.37785	2.61944	203
chr7	37006746	37007196	Oligo_pvalue_1e-2_peak_751356	44	.	3.40368	4.46677	1.81557	363
chr7	37040022	37040446	Oligo_pvalue_1e-2_peak_751378	39	.	2.75837	3.97911	1.48257	363
chr7	37045503	37045576	Oligo_pvalue_1e-2_peak_751379	46	.	3.46831	4.69117	2.01435	57
chr7	37047057	37047302	Oligo_pvalue_1e-2_peak_751380	45	.	3.42495	4.53818	1.87798	196
chr7	37051971	37052833	Oligo_pvalue_1e-2_peak_751381	37	.	2.72183	3.78300	1.32790	761
chr7	37071398	37072064	Oligo_pvalue_1e-2_peak_751394	38	.	2.73998	3.87719	1.40611	42
chr7	37088819	37088956	Oligo_pvalue_1e-2_peak_751402	38	.	2.73998	3.87719	1.40611	67
chr7	37143640	37143724	Oligo_pvalue_1e-2_peak_751442	40	.	2.77679	4.08874	1.48257	41
chr7	37147949	37148041	Oligo_pvalue_1e-2_peak_751444	40	.	2.77679	4.08874	1.48257	45
chr7	37148690	37148956	Oligo_pvalue_1e-2_peak_751445	57	.	3.70238	5.78738	2.96356	198
chr7	37188554	37189456	Oligo_pvalue_1e-2_peak_751466	50	.	3.55840	5.04815	2.32833	378
chr7	37221403	37222228	Oligo_pvalue_1e-2_peak_751474	55	.	3.65330	5.50407	2.73037	408
chr7	37238427	37238733	Oligo_pvalue_1e-2_peak_751484	75	.	5.41796	7.55548	4.55470	236
chr7	37241131	37241499	Oligo_pvalue_1e-2_peak_751485	73	.	5.32765	7.34391	4.36403	234
chr7	37247921	37248411	Oligo_pvalue_1e-2_peak_751486	81	.	5.81583	8.12776	5.06736	416
chr7	37250880	37251063	Oligo_pvalue_1e-2_peak_751487	90	.	6.28417	9.07460	5.92620	117
chr7	37269698	37270281	Oligo_pvalue_1e-2_peak_751490	47	.	3.82673	4.75687	2.07394	418
chr7	37275228	37275595	Oligo_pvalue_1e-2_peak_751492	39	.	3.22347	3.93622	1.45844	42
chr7	37290330	37291635	Oligo_pvalue_1e-2_peak_751494a	136	.	8.41195	13.69620	10.12268	388
chr7	37290330	37291635	Oligo_pvalue_1e-2_peak_751494b	74	.	5.43150	7.45768	4.46664	770
chr7	37304264	37304745	Oligo_pvalue_1e-2_peak_751498	42	.	3.58629	4.24258	1.61760	430
chr7	37305169	37305833	Oligo_pvalue_1e-2_peak_751499	78	.	5.67859	7.87088	4.83411	618
chr7	37313436	37313837	Oligo_pvalue_1e-2_peak_751500	87	.	6.16481	8.77517	5.65469	309
chr7	37321070	37321983	Oligo_pvalue_1e-2_peak_751501a	121	.	7.04784	12.17674	8.74206	217
chr7	37321070	37321983	Oligo_pvalue_1e-2_peak_751501b	156	.	8.36931	15.63476	11.88304	486
chr7	37324574	37324684	Oligo_pvalue_1e-2_peak_751502	49	.	3.87714	4.98391	2.27260	52
chr7	37329120	37329417	Oligo_pvalue_1e-2_peak_751503	39	.	3.44210	3.96350	1.48257	46
chr7	37351105	37351403	Oligo_pvalue_1e-2_peak_751511	76	.	5.44874	7.62969	4.61536	222
chr7	37359861	37360618	Oligo_pvalue_1e-2_peak_751514	58	.	4.51637	5.88004	3.04771	734
chr7	37381950	37382034	Oligo_pvalue_1e-2_peak_751527	60	.	4.28119	6.01457	3.16815	34
chr7	37394356	37394429	Oligo_pvalue_1e-2_peak_751532	44	.	3.40368	4.46677	1.81557	55
chr7	37428172	37428387	Oligo_pvalue_1e-2_peak_751552	48	.	3.51278	4.85998	2.16196	60
chr7	37438887	37439534	Oligo_pvalue_1e-2_peak_751559	44	.	3.40368	4.46677	1.81557	588
chr7	37439833	37439990	Oligo_pvalue_1e-2_peak_751560	44	.	3.40368	4.46677	1.81557	52
chr7	37451230	37451618	Oligo_pvalue_1e-2_peak_751562	47	.	3.49040	4.77340	2.08614	330
chr7	37459780	37459896	Oligo_pvalue_1e-2_peak_751566	37	.	3.14936	3.74753	1.30228	72
chr7	37460438	37461907	Oligo_pvalue_1e-2_peak_751567	63	.	4.72404	6.36848	3.48727	446
chr7	37480598	37480675	Oligo_pvalue_1e-2_peak_751577	57	.	4.20239	5.75623	2.95407	33
chr7	37487002	37488973	Oligo_pvalue_1e-2_peak_751579a	80	.	5.66091	8.01636	4.96786	391
chr7	37487002	37488973	Oligo_pvalue_1e-2_peak_751579b	68	.	5.09482	6.89767	3.96296	1491
chr7	37487002	37488973	Oligo_pvalue_1e-2_peak_751579c	92	.	6.25284	9.21872	6.05710	1661
chr7	37498755	37498857	Oligo_pvalue_1e-2_peak_751582	40	.	2.77679	4.08874	1.48257	50
chr7	37516209	37516417	Oligo_pvalue_1e-2_peak_751588	120	.	7.80806	12.03706	8.61542	55
chr7	37520209	37520873	Oligo_pvalue_1e-2_peak_751589	48	.	4.01238	4.88040	2.18090	41
chr7	37529441	37529680	Oligo_pvalue_1e-2_peak_751592	104	.	6.97660	10.45986	7.18305	184
chr7	37532549	37533088	Oligo_pvalue_1e-2_peak_751593	110	.	7.17875	11.02373	7.69466	442
chr7	37544255	37544559	Oligo_pvalue_1e-2_peak_751595	74	.	5.10551	7.46124	4.46823	235
chr7	37575031	37575105	Oligo_pvalue_1e-2_peak_751608	59	.	4.25459	5.92478	3.08752	42
chr7	37575826	37576208	Oligo_pvalue_1e-2_peak_751609	44	.	3.40368	4.46677	1.81557	47
chr7	37586535	37586762	Oligo_pvalue_1e-2_peak_751613	40	.	2.77679	4.08874	1.48257	184
chr7	37623383	37623895	Oligo_pvalue_1e-2_peak_751629	40	.	2.77679	4.08874	1.48257	38
chr7	37822872	37822954	Oligo_pvalue_1e-2_peak_751681	40	.	2.77679	4.08874	1.48257	40
chr7	37823821	37824230	Oligo_pvalue_1e-2_peak_751682	40	.	2.77679	4.08874	1.48257	359
chr7	37871907	37872127	Oligo_pvalue_1e-2_peak_751695a	72	.	5.04286	7.25809	4.28557	54
chr7	37871907	37872127	Oligo_pvalue_1e-2_peak_751695b	156	.	9.24525	15.61541	11.86614	155
chr7	37877641	37877782	Oligo_pvalue_1e-2_peak_751697	40	.	2.77679	4.08874	1.48257	69
chr7	37956528	37956989	Oligo_pvalue_1e-2_peak_751715a	117	.	7.61093	11.71563	8.32362	68
chr7	37956528	37956989	Oligo_pvalue_1e-2_peak_751715b	73	.	5.32765	7.34391	4.36403	348
chr7	37960274	37960624	Oligo_pvalue_1e-2_peak_751716	48	.	3.84823	4.80658	2.11596	251
chr7	37966968	37967076	Oligo_pvalue_1e-2_peak_751718	40	.	2.77679	4.08874	1.48257	53
chr7	37982621	37982892	Oligo_pvalue_1e-2_peak_751720	40	.	2.77679	4.08874	1.48257	231
chr7	37983599	37983724	Oligo_pvalue_1e-2_peak_751721	40	.	2.77679	4.08874	1.48257	61
chr7	38006509	38006850	Oligo_pvalue_1e-2_peak_751725	57	.	3.70238	5.78738	2.96356	284
chr7	38039148	38039265	Oligo_pvalue_1e-2_peak_751736	40	.	2.77679	4.08874	1.48257	57
chr7	38110435	38110590	Oligo_pvalue_1e-2_peak_751756	111	.	6.43619	11.13817	7.80018	95
chr7	38145509	38145871	Oligo_pvalue_1e-2_peak_751767	55	.	3.65330	5.50407	2.73037	217
chr7	38147142	38147350	Oligo_pvalue_1e-2_peak_751768	38	.	2.73998	3.87719	1.40611	62
chr7	38217473	38218286	Oligo_pvalue_1e-2_peak_751782	240	.	12.26013	24.09922	19.47587	296
chr7	38223783	38223915	Oligo_pvalue_1e-2_peak_751783	39	.	2.75837	3.97911	1.48257	65
chr7	38255448	38255655	Oligo_pvalue_1e-2_peak_751797	151	.	9.07815	15.10245	11.40077	74
chr7	38278945	38279038	Oligo_pvalue_1e-2_peak_751810	40	.	2.77679	4.08874	1.48257	45
chr7	38301751	38301851	Oligo_pvalue_1e-2_peak_751816	45	.	3.42495	4.53818	1.87798	51
chr7	38351101	38351551	Oligo_pvalue_1e-2_peak_751839	104	.	6.30915	10.46811	7.18976	69
chr7	38358546	38358733	Oligo_pvalue_1e-2_peak_751841	174	.	10.08573	17.41683	13.49778	72
chr7	38369544	38369657	Oligo_pvalue_1e-2_peak_751845	40	.	2.77679	4.08874	1.48257	55
chr7	38375241	38375635	Oligo_pvalue_1e-2_peak_751846	204	.	11.67588	20.41654	16.19787	259
chr7	38385263	38386095	Oligo_pvalue_1e-2_peak_751848	75	.	4.62798	7.58235	4.57172	127
chr7	38398335	38398408	Oligo_pvalue_1e-2_peak_751853	46	.	3.44649	4.61288	1.94511	60
chr7	38398823	38399135	Oligo_pvalue_1e-2_peak_751854	60	.	4.28119	6.01457	3.16815	42
chr7	38407896	38408056	Oligo_pvalue_1e-2_peak_751855	74	.	5.38752	7.48318	4.48767	45
chr7	38409441	38409780	Oligo_pvalue_1e-2_peak_751856	93	.	6.33513	9.34982	6.17474	234
chr7	38437802	38438407	Oligo_pvalue_1e-2_peak_751870	38	.	2.73998	3.87719	1.40611	237
chr7	38545009	38545153	Oligo_pvalue_1e-2_peak_751905	40	.	2.77679	4.08874	1.48257	71
chr7	38654674	38654791	Oligo_pvalue_1e-2_peak_751953	40	.	2.77679	4.08874	1.48257	57
chr7	38670273	38671149	Oligo_pvalue_1e-2_peak_751961	90	.	5.47995	9.02903	5.88424	790
chr7	38698452	38698563	Oligo_pvalue_1e-2_peak_751965	40	.	2.77679	4.08874	1.48257	54
chr7	38700088	38700365	Oligo_pvalue_1e-2_peak_751966	40	.	2.77679	4.08874	1.48257	52
chr7	38715279	38715364	Oligo_pvalue_1e-2_peak_751972	40	.	2.77679	4.08874	1.48257	41
chr7	38725724	38725837	Oligo_pvalue_1e-2_peak_751976	40	.	2.77679	4.08874	1.48257	55
chr7	38836704	38836855	Oligo_pvalue_1e-2_peak_752011	55	.	3.65330	5.50407	2.73037	38
chr7	38846836	38847468	Oligo_pvalue_1e-2_peak_752020	40	.	2.77679	4.08874	1.48257	66
chr7	38870670	38871183	Oligo_pvalue_1e-2_peak_752030	39	.	2.75837	3.97911	1.48257	51
chr7	38878816	38879280	Oligo_pvalue_1e-2_peak_752033	56	.	3.67782	5.64059	2.84977	54
chr7	38879620	38879724	Oligo_pvalue_1e-2_peak_752034	72	.	4.56663	7.22716	4.25790	49
chr7	38886139	38886875	Oligo_pvalue_1e-2_peak_752037	113	.	6.98080	11.34701	7.98905	662
chr7	38898291	38898990	Oligo_pvalue_1e-2_peak_752046	40	.	2.77679	4.08874	1.48257	58
chr7	38911804	38911883	Oligo_pvalue_1e-2_peak_752055	40	.	2.77679	4.08874	1.48257	38
chr7	38920147	38920895	Oligo_pvalue_1e-2_peak_752058	46	.	3.46831	4.69117	2.01435	111
chr7	38928583	38928657	Oligo_pvalue_1e-2_peak_752061	40	.	2.77679	4.08874	1.48257	36
chr7	38947822	38948970	Oligo_pvalue_1e-2_peak_752069	64	.	4.75135	6.43718	3.54747	1081
chr7	38972103	38972434	Oligo_pvalue_1e-2_peak_752072	57	.	3.70238	5.78738	2.96356	69
chr7	38974085	38974160	Oligo_pvalue_1e-2_peak_752073	40	.	2.77679	4.08874	1.48257	36
chr7	38985051	38985176	Oligo_pvalue_1e-2_peak_752077	40	.	2.77679	4.08874	1.48257	61
chr7	39044197	39044325	Oligo_pvalue_1e-2_peak_752091	40	.	2.77679	4.08874	1.48257	63
chr7	39155282	39155361	Oligo_pvalue_1e-2_peak_752125	40	.	2.77679	4.08874	1.48257	38
chr7	39292628	39292888	Oligo_pvalue_1e-2_peak_752176	40	.	2.77679	4.08874	1.48257	172
chr7	39311176	39311442	Oligo_pvalue_1e-2_peak_752185	40	.	2.77679	4.08874	1.48257	39
chr7	39331210	39331344	Oligo_pvalue_1e-2_peak_752192	40	.	2.77679	4.08874	1.48257	66
chr7	39397389	39397545	Oligo_pvalue_1e-2_peak_752226	38	.	2.73998	3.87719	1.40611	93
chr7	39436849	39437288	Oligo_pvalue_1e-2_peak_752247	40	.	2.77679	4.08874	1.48257	48
chr7	39454043	39454361	Oligo_pvalue_1e-2_peak_752256	53	.	3.62911	5.37785	2.61944	214
chr7	39482835	39483002	Oligo_pvalue_1e-2_peak_752266	40	.	2.77679	4.08874	1.48257	71
chr7	39489954	39490088	Oligo_pvalue_1e-2_peak_752269	40	.	2.77679	4.08874	1.48257	66
chr7	39502017	39502133	Oligo_pvalue_1e-2_peak_752273	40	.	2.77679	4.08874	1.48257	57
chr7	39504552	39504850	Oligo_pvalue_1e-2_peak_752274	57	.	3.70238	5.78738	2.96356	244
chr7	39559010	39559753	Oligo_pvalue_1e-2_peak_752295	40	.	2.77679	4.08874	1.48257	378
chr7	39573433	39573652	Oligo_pvalue_1e-2_peak_752303	38	.	2.73998	3.87719	1.40611	139
chr7	39573959	39574079	Oligo_pvalue_1e-2_peak_752304	39	.	2.75837	3.97911	1.48257	59
chr7	39605399	39606308	Oligo_pvalue_1e-2_peak_752318a	185	.	10.79768	18.59153	14.55707	590
chr7	39605399	39606308	Oligo_pvalue_1e-2_peak_752318b	86	.	6.07369	8.60186	5.49778	856
chr7	39619966	39620338	Oligo_pvalue_1e-2_peak_752320	165	.	9.78553	16.51479	12.68120	249
chr7	39634877	39635152	Oligo_pvalue_1e-2_peak_752325	57	.	3.70238	5.78738	2.96356	220
chr7	39662604	39663691	Oligo_pvalue_1e-2_peak_752331a	52	.	4.18301	5.27405	2.52668	217
chr7	39662604	39663691	Oligo_pvalue_1e-2_peak_752331b	62	.	4.68799	6.24447	3.37504	305
chr7	39662604	39663691	Oligo_pvalue_1e-2_peak_752331c	222	.	11.45953	22.23128	17.81626	564
chr7	39681508	39681842	Oligo_pvalue_1e-2_peak_752340	40	.	2.77679	4.08874	1.48257	60
chr7	39690410	39690514	Oligo_pvalue_1e-2_peak_752346	40	.	2.77679	4.08874	1.48257	51
chr7	39708621	39708723	Oligo_pvalue_1e-2_peak_752353	40	.	2.77679	4.08874	1.48257	50
chr7	39744015	39744311	Oligo_pvalue_1e-2_peak_752366	40	.	2.77679	4.08874	1.48257	232
chr7	39772743	39773344	Oligo_pvalue_1e-2_peak_752373a	63	.	4.76039	6.35926	3.47946	41
chr7	39772743	39773344	Oligo_pvalue_1e-2_peak_752373b	329	.	15.45842	32.98150	27.17050	259
chr7	39772743	39773344	Oligo_pvalue_1e-2_peak_752373c	96	.	6.37179	9.68025	6.47404	541
chr7	39785909	39786067	Oligo_pvalue_1e-2_peak_752376	132	.	8.20345	13.24171	9.71016	84
chr7	39798029	39798450	Oligo_pvalue_1e-2_peak_752380	53	.	3.62911	5.37785	2.61944	109
chr7	39803048	39803137	Oligo_pvalue_1e-2_peak_752381	40	.	2.77679	4.08874	1.48257	43
chr7	39808373	39808483	Oligo_pvalue_1e-2_peak_752384	40	.	2.77679	4.08874	1.48257	54
chr7	39872894	39873263	Oligo_pvalue_1e-2_peak_752407	215	.	12.17749	21.50020	17.16528	103
chr7	39936100	39936282	Oligo_pvalue_1e-2_peak_752416	94	.	5.55357	9.45616	6.26974	73
chr7	39983183	39983273	Oligo_pvalue_1e-2_peak_752432	38	.	2.73998	3.87719	1.40611	44
chr7	39988676	39990288	Oligo_pvalue_1e-2_peak_752433a	191	.	8.14701	19.16632	15.07655	497
chr7	39988676	39990288	Oligo_pvalue_1e-2_peak_752433b	160	.	7.24179	16.01052	12.22390	649
chr7	39988676	39990288	Oligo_pvalue_1e-2_peak_752433c	213	.	8.75049	21.34969	17.03122	741
chr7	39988676	39990288	Oligo_pvalue_1e-2_peak_752433d	45	.	3.31915	4.50669	1.85206	1025
chr7	39988676	39990288	Oligo_pvalue_1e-2_peak_752433e	59	.	3.92263	5.98493	3.14301	1275
chr7	39990833	39991338	Oligo_pvalue_1e-2_peak_752434	45	.	3.31915	4.50669	1.85206	456
chr7	40010080	40010157	Oligo_pvalue_1e-2_peak_752439	40	.	2.77679	4.08874	1.48257	37
chr7	40024700	40025653	Oligo_pvalue_1e-2_peak_752447	39	.	2.75837	3.97911	1.48257	882
chr7	40050382	40050583	Oligo_pvalue_1e-2_peak_752461	56	.	3.67782	5.64059	2.84977	57
chr7	40055345	40055810	Oligo_pvalue_1e-2_peak_752463	40	.	2.77679	4.08874	1.48257	326
chr7	40071786	40072017	Oligo_pvalue_1e-2_peak_752469	40	.	2.77679	4.08874	1.48257	62
chr7	40091870	40092458	Oligo_pvalue_1e-2_peak_752475	52	.	3.60523	5.26053	2.51350	67
chr7	40110801	40111859	Oligo_pvalue_1e-2_peak_752486	50	.	3.55840	5.04815	2.32833	410
chr7	40156332	40156803	Oligo_pvalue_1e-2_peak_752511	40	.	2.77679	4.08874	1.48257	224
chr7	40173667	40174838	Oligo_pvalue_1e-2_peak_752519a	198	.	10.31130	19.80978	15.65443	419
chr7	40173667	40174838	Oligo_pvalue_1e-2_peak_752519b	212	.	10.84118	21.20202	16.89863	627
chr7	40173667	40174838	Oligo_pvalue_1e-2_peak_752519c	160	.	8.87005	16.00349	12.21842	897
chr7	40238994	40239112	Oligo_pvalue_1e-2_peak_752540	40	.	2.77679	4.08874	1.48257	58
chr7	40369194	40369686	Oligo_pvalue_1e-2_peak_752597	127	.	7.75461	12.77078	9.28186	264
chr7	40408215	40408307	Oligo_pvalue_1e-2_peak_752605	40	.	2.77679	4.08874	1.48257	45
chr7	40418390	40418472	Oligo_pvalue_1e-2_peak_752610	40	.	2.77679	4.08874	1.48257	40
chr7	40421514	40421602	Oligo_pvalue_1e-2_peak_752612	40	.	2.77679	4.08874	1.48257	43
chr7	40432794	40432934	Oligo_pvalue_1e-2_peak_752617	40	.	2.77679	4.08874	1.48257	69
chr7	40445379	40445464	Oligo_pvalue_1e-2_peak_752623	40	.	2.77679	4.08874	1.48257	41
chr7	40506793	40506874	Oligo_pvalue_1e-2_peak_752641	40	.	2.77679	4.08874	1.48257	39
chr7	40546848	40547308	Oligo_pvalue_1e-2_peak_752666	40	.	2.77679	4.08874	1.48257	67
chr7	40615042	40615127	Oligo_pvalue_1e-2_peak_752693	40	.	2.77679	4.08874	1.48257	41
chr7	40616253	40616650	Oligo_pvalue_1e-2_peak_752694	40	.	2.77679	4.08874	1.48257	337
chr7	40623210	40623519	Oligo_pvalue_1e-2_peak_752697	57	.	3.70238	5.78738	2.96356	253
chr7	40636951	40637421	Oligo_pvalue_1e-2_peak_752702	55	.	3.65330	5.50407	2.73037	388
chr7	40637705	40638326	Oligo_pvalue_1e-2_peak_752703	38	.	2.73998	3.87719	1.40611	39
chr7	40644087	40644769	Oligo_pvalue_1e-2_peak_752704	97	.	6.14736	9.76055	6.54737	608
chr7	40675694	40675786	Oligo_pvalue_1e-2_peak_752717	40	.	2.77679	4.08874	1.48257	45
chr7	40685300	40685956	Oligo_pvalue_1e-2_peak_752724	40	.	2.77679	4.08874	1.48257	372
chr7	40699474	40699759	Oligo_pvalue_1e-2_peak_752733	40	.	2.77679	4.08874	1.48257	40
chr7	40726272	40726401	Oligo_pvalue_1e-2_peak_752752	40	.	2.77679	4.08874	1.48257	63
chr7	40746568	40746977	Oligo_pvalue_1e-2_peak_752765	37	.	2.72183	3.78300	1.32790	60
chr7	40747373	40747483	Oligo_pvalue_1e-2_peak_752766	38	.	2.73998	3.87719	1.40611	54
chr7	40749796	40750086	Oligo_pvalue_1e-2_peak_752768	37	.	2.72183	3.78300	1.32790	62
chr7	40763583	40763673	Oligo_pvalue_1e-2_peak_752776	40	.	2.77679	4.08874	1.48257	44
chr7	40786228	40786585	Oligo_pvalue_1e-2_peak_752789	40	.	2.77679	4.08874	1.48257	172
chr7	40791957	40792151	Oligo_pvalue_1e-2_peak_752793	37	.	2.72183	3.78300	1.32790	135
chr7	40792461	40792770	Oligo_pvalue_1e-2_peak_752794	37	.	2.72183	3.78300	1.32790	208
chr7	40800728	40801016	Oligo_pvalue_1e-2_peak_752797	94	.	6.48929	9.42233	6.24217	150
chr7	40816429	40816622	Oligo_pvalue_1e-2_peak_752806	40	.	2.77679	4.08874	1.48257	70
chr7	40839959	40840654	Oligo_pvalue_1e-2_peak_752814	40	.	2.77679	4.08874	1.48257	70
chr7	40844837	40844945	Oligo_pvalue_1e-2_peak_752816	55	.	3.65330	5.50407	2.73037	46
chr7	40863464	40863545	Oligo_pvalue_1e-2_peak_752825	40	.	2.77679	4.08874	1.48257	39
chr7	40873442	40873688	Oligo_pvalue_1e-2_peak_752832	40	.	2.77679	4.08874	1.48257	193
chr7	40888537	40888735	Oligo_pvalue_1e-2_peak_752835	40	.	2.77679	4.08874	1.48257	158
chr7	40897621	40897756	Oligo_pvalue_1e-2_peak_752840	40	.	2.77679	4.08874	1.48257	66
chr7	40951277	40951394	Oligo_pvalue_1e-2_peak_752869	40	.	2.77679	4.08874	1.48257	57
chr7	41006256	41006361	Oligo_pvalue_1e-2_peak_752882	38	.	2.73998	3.87719	1.40611	51
chr7	41035782	41035981	Oligo_pvalue_1e-2_peak_752902	37	.	2.72183	3.78300	1.32790	80
chr7	41037144	41037250	Oligo_pvalue_1e-2_peak_752904	38	.	2.73998	3.87719	1.40611	52
chr7	41040642	41040747	Oligo_pvalue_1e-2_peak_752906	37	.	2.72183	3.78300	1.32790	51
chr7	41076057	41076465	Oligo_pvalue_1e-2_peak_752922	40	.	2.77679	4.08874	1.48257	355
chr7	41087714	41087807	Oligo_pvalue_1e-2_peak_752930	40	.	2.77679	4.08874	1.48257	45
chr7	41089045	41089163	Oligo_pvalue_1e-2_peak_752932	40	.	2.77679	4.08874	1.48257	58
chr7	41169290	41169387	Oligo_pvalue_1e-2_peak_752966	40	.	2.77679	4.08874	1.48257	47
chr7	41175108	41175319	Oligo_pvalue_1e-2_peak_752971	40	.	2.77679	4.08874	1.48257	162
chr7	41233755	41233852	Oligo_pvalue_1e-2_peak_752993	44	.	3.40368	4.46677	1.81557	54
chr7	41237549	41237622	Oligo_pvalue_1e-2_peak_752994	42	.	3.32116	4.20906	1.58649	36
chr7	41237907	41238148	Oligo_pvalue_1e-2_peak_752995	42	.	3.34141	4.26972	1.64117	35
chr7	41260174	41260315	Oligo_pvalue_1e-2_peak_753007	40	.	2.77679	4.08874	1.48257	69
chr7	41264010	41264407	Oligo_pvalue_1e-2_peak_753009	40	.	2.77679	4.08874	1.48257	39
chr7	41286922	41287270	Oligo_pvalue_1e-2_peak_753019	40	.	2.77679	4.08874	1.48257	304
chr7	41316014	41316154	Oligo_pvalue_1e-2_peak_753033	40	.	2.77679	4.08874	1.48257	69
chr7	41355507	41356441	Oligo_pvalue_1e-2_peak_753044	40	.	2.77679	4.08874	1.48257	45
chr7	41415892	41416321	Oligo_pvalue_1e-2_peak_753077	40	.	2.77679	4.08874	1.48257	72
chr7	41484993	41485066	Oligo_pvalue_1e-2_peak_753099	40	.	3.26184	4.03980	1.48257	39
chr7	41485353	41485884	Oligo_pvalue_1e-2_peak_753100	67	.	4.86381	6.73327	3.81499	412
chr7	41491007	41491085	Oligo_pvalue_1e-2_peak_753101	40	.	2.77679	4.08874	1.48257	38
chr7	41500806	41500889	Oligo_pvalue_1e-2_peak_753106	40	.	2.77679	4.08874	1.48257	40
chr7	41504587	41504685	Oligo_pvalue_1e-2_peak_753108	40	.	2.77679	4.08874	1.48257	48
chr7	41509895	41510017	Oligo_pvalue_1e-2_peak_753111	40	.	2.77679	4.08874	1.48257	60
chr7	41511851	41512019	Oligo_pvalue_1e-2_peak_753112	40	.	2.77679	4.08874	1.48257	38
chr7	41554170	41554267	Oligo_pvalue_1e-2_peak_753129	40	.	2.77679	4.08874	1.48257	47
chr7	41669470	41669555	Oligo_pvalue_1e-2_peak_753173	40	.	2.77679	4.08874	1.48257	41
chr7	41710620	41710717	Oligo_pvalue_1e-2_peak_753191	40	.	2.77679	4.08874	1.48257	47
chr7	41733146	41733365	Oligo_pvalue_1e-2_peak_753199	38	.	2.73998	3.87719	1.40611	60
chr7	41736024	41736331	Oligo_pvalue_1e-2_peak_753202	47	.	3.49040	4.77340	2.08614	213
chr7	41744902	41745066	Oligo_pvalue_1e-2_peak_753203	54	.	4.10172	5.45601	2.68850	43
chr7	41750804	41751245	Oligo_pvalue_1e-2_peak_753204	40	.	2.77679	4.08874	1.48257	68
chr7	41883876	41883980	Oligo_pvalue_1e-2_peak_753262	40	.	2.77679	4.08874	1.48257	51
chr7	41930656	41930774	Oligo_pvalue_1e-2_peak_753282	40	.	2.77679	4.08874	1.48257	58
chr7	41980337	41980719	Oligo_pvalue_1e-2_peak_753301	89	.	6.15716	8.91201	5.77883	246
chr7	41982469	41982972	Oligo_pvalue_1e-2_peak_753302	70	.	5.21182	7.08455	4.12909	399
chr7	41996251	41996365	Oligo_pvalue_1e-2_peak_753310	40	.	2.77679	4.08874	1.48257	56
chr7	42016730	42017117	Oligo_pvalue_1e-2_peak_753323	38	.	2.73998	3.87719	1.40611	260
chr7	42017935	42018157	Oligo_pvalue_1e-2_peak_753324	52	.	3.60523	5.26053	2.51350	163
chr7	42043172	42043844	Oligo_pvalue_1e-2_peak_753342	40	.	2.77679	4.08874	1.48257	312
chr7	42069519	42069641	Oligo_pvalue_1e-2_peak_753353	40	.	2.77679	4.08874	1.48257	60
chr7	42075028	42075123	Oligo_pvalue_1e-2_peak_753356	57	.	3.70238	5.78738	2.96356	44
chr7	42082698	42082937	Oligo_pvalue_1e-2_peak_753361	40	.	2.77679	4.08874	1.48257	55
chr7	42164020	42164155	Oligo_pvalue_1e-2_peak_753391	40	.	2.77679	4.08874	1.48257	66
chr7	42190573	42190841	Oligo_pvalue_1e-2_peak_753401	38	.	2.73998	3.87719	1.40611	197
chr7	42191200	42191275	Oligo_pvalue_1e-2_peak_753402	38	.	2.73998	3.87719	1.40611	36
chr7	42192616	42192709	Oligo_pvalue_1e-2_peak_753404	38	.	2.73998	3.87719	1.40611	45
chr7	42197809	42197922	Oligo_pvalue_1e-2_peak_753408	40	.	2.77679	4.08874	1.48257	55
chr7	42232566	42232663	Oligo_pvalue_1e-2_peak_753429	57	.	3.70238	5.78738	2.96356	51
chr7	42267766	42268231	Oligo_pvalue_1e-2_peak_753442	38	.	2.73998	3.87719	1.40611	284
chr7	42276829	42277668	Oligo_pvalue_1e-2_peak_753444	56	.	4.17676	5.67691	2.88135	20
chr7	42354773	42354894	Oligo_pvalue_1e-2_peak_753468	40	.	2.77679	4.08874	1.48257	59
chr7	42382862	42383081	Oligo_pvalue_1e-2_peak_753479	40	.	2.77679	4.08874	1.48257	66
chr7	42388208	42388352	Oligo_pvalue_1e-2_peak_753485	39	.	2.75837	3.97911	1.48257	71
chr7	42435352	42435975	Oligo_pvalue_1e-2_peak_753500	40	.	2.77679	4.08874	1.48257	568
chr7	42496192	42496328	Oligo_pvalue_1e-2_peak_753527	40	.	2.77679	4.08874	1.48257	67
chr7	42515797	42516094	Oligo_pvalue_1e-2_peak_753541	40	.	2.77679	4.08874	1.48257	40
chr7	42533158	42533832	Oligo_pvalue_1e-2_peak_753549	37	.	2.72183	3.78300	1.32790	235
chr7	42534185	42534496	Oligo_pvalue_1e-2_peak_753550	70	.	4.53638	7.06887	4.11652	104
chr7	42614504	42614590	Oligo_pvalue_1e-2_peak_753568	40	.	2.77679	4.08874	1.48257	42
chr7	42646409	42646629	Oligo_pvalue_1e-2_peak_753579	39	.	2.75837	3.97911	1.48257	50
chr7	42657587	42658423	Oligo_pvalue_1e-2_peak_753583	40	.	2.77679	4.08874	1.48257	49
chr7	42673948	42674433	Oligo_pvalue_1e-2_peak_753595	40	.	2.77679	4.08874	1.48257	429
chr7	42689639	42690208	Oligo_pvalue_1e-2_peak_753601	75	.	5.41796	7.55548	4.55470	506
chr7	42701399	42701538	Oligo_pvalue_1e-2_peak_753604	40	.	2.77679	4.08874	1.48257	68
chr7	42702539	42702661	Oligo_pvalue_1e-2_peak_753605	40	.	2.77679	4.08874	1.48257	60
chr7	42730314	42730979	Oligo_pvalue_1e-2_peak_753621	67	.	4.47708	6.78418	3.85994	598
chr7	42736635	42736906	Oligo_pvalue_1e-2_peak_753623	39	.	2.75837	3.97911	1.48257	230
chr7	42739208	42739292	Oligo_pvalue_1e-2_peak_753624	37	.	2.72183	3.78300	1.32790	41
chr7	42739579	42739897	Oligo_pvalue_1e-2_peak_753625	53	.	3.62911	5.37785	2.61944	58
chr7	42756580	42756660	Oligo_pvalue_1e-2_peak_753632	40	.	2.77679	4.08874	1.48257	39
chr7	42762128	42762657	Oligo_pvalue_1e-2_peak_753636	38	.	2.73998	3.87719	1.40611	439
chr7	42767184	42767868	Oligo_pvalue_1e-2_peak_753638	39	.	2.75837	3.97911	1.48257	47
chr7	42779428	42779549	Oligo_pvalue_1e-2_peak_753644	40	.	2.77679	4.08874	1.48257	59
chr7	42792709	42793670	Oligo_pvalue_1e-2_peak_753649	164	.	9.89421	16.46249	12.63302	406
chr7	42805617	42805694	Oligo_pvalue_1e-2_peak_753653	40	.	2.77679	4.08874	1.48257	37
chr7	42870607	42871529	Oligo_pvalue_1e-2_peak_753675	39	.	2.75837	3.97911	1.48257	671
chr7	42882068	42883139	Oligo_pvalue_1e-2_peak_753680	37	.	2.72183	3.78300	1.32790	405
chr7	42886110	42886318	Oligo_pvalue_1e-2_peak_753681	40	.	2.77679	4.08874	1.48257	43
chr7	42896366	42896823	Oligo_pvalue_1e-2_peak_753684	40	.	2.77679	4.08874	1.48257	389
chr7	42916083	42916327	Oligo_pvalue_1e-2_peak_753693	57	.	3.70238	5.78738	2.96356	163
chr7	42922421	42922597	Oligo_pvalue_1e-2_peak_753697	40	.	2.77679	4.08874	1.48257	64
chr7	42927535	42928444	Oligo_pvalue_1e-2_peak_753699	64	.	4.39097	6.41891	3.53226	739
chr7	42938133	42938252	Oligo_pvalue_1e-2_peak_753704	40	.	2.77679	4.08874	1.48257	58
chr7	42950050	42950215	Oligo_pvalue_1e-2_peak_753710	74	.	5.16069	7.45970	4.46823	63
chr7	42951023	42951916	Oligo_pvalue_1e-2_peak_753711a	127	.	7.43011	12.79947	9.30919	527
chr7	42951023	42951916	Oligo_pvalue_1e-2_peak_753711b	241	.	11.60955	24.12239	19.49633	659
chr7	42971440	42972344	Oligo_pvalue_1e-2_peak_753719a	168	.	9.66348	16.89606	13.02575	377
chr7	42971440	42972344	Oligo_pvalue_1e-2_peak_753719b	254	.	13.07412	25.48008	20.69101	501
chr7	42971440	42972344	Oligo_pvalue_1e-2_peak_753719c	58	.	4.54752	5.85447	3.02432	790
chr7	42985890	42986622	Oligo_pvalue_1e-2_peak_753725	81	.	5.30316	8.19462	5.12796	239
chr7	42999320	42999459	Oligo_pvalue_1e-2_peak_753727	40	.	2.77679	4.08874	1.48257	68
chr7	43054690	43054807	Oligo_pvalue_1e-2_peak_753747	40	.	2.77679	4.08874	1.48257	57
chr7	43080653	43081120	Oligo_pvalue_1e-2_peak_753751	40	.	2.77679	4.08874	1.48257	68
chr7	43132668	43132753	Oligo_pvalue_1e-2_peak_753767	40	.	2.77679	4.08874	1.48257	41
chr7	43145141	43145323	Oligo_pvalue_1e-2_peak_753772	38	.	2.73998	3.87719	1.40611	69
chr7	43148136	43148260	Oligo_pvalue_1e-2_peak_753773	107	.	6.80735	10.72482	7.42350	66
chr7	43171539	43171883	Oligo_pvalue_1e-2_peak_753787	40	.	2.77679	4.08874	1.48257	47
chr7	43194972	43195063	Oligo_pvalue_1e-2_peak_753799	40	.	2.77679	4.08874	1.48257	44
chr7	43204421	43204875	Oligo_pvalue_1e-2_peak_753804	37	.	2.72183	3.78300	1.32790	120
chr7	43208931	43209075	Oligo_pvalue_1e-2_peak_753807	37	.	2.72183	3.78300	1.32790	71
chr7	43209602	43209810	Oligo_pvalue_1e-2_peak_753808	40	.	2.77679	4.08874	1.48257	157
chr7	43215475	43215601	Oligo_pvalue_1e-2_peak_753812	40	.	2.77679	4.08874	1.48257	62
chr7	43234035	43234117	Oligo_pvalue_1e-2_peak_753821	40	.	2.77679	4.08874	1.48257	40
chr7	43300824	43301200	Oligo_pvalue_1e-2_peak_753848	57	.	3.70238	5.78738	2.96356	233
chr7	43335878	43336490	Oligo_pvalue_1e-2_peak_753865	38	.	2.73998	3.87719	1.40611	327
chr7	43340701	43340828	Oligo_pvalue_1e-2_peak_753869	38	.	2.73998	3.87719	1.40611	62
chr7	43341796	43341903	Oligo_pvalue_1e-2_peak_753871	40	.	2.77679	4.08874	1.48257	52
chr7	43349737	43349837	Oligo_pvalue_1e-2_peak_753874	40	.	2.77679	4.08874	1.48257	49
chr7	43479277	43480078	Oligo_pvalue_1e-2_peak_753918	37	.	2.72183	3.78300	1.32790	130
chr7	43494576	43495504	Oligo_pvalue_1e-2_peak_753925	66	.	4.44800	6.65517	3.74369	50
chr7	43518610	43518703	Oligo_pvalue_1e-2_peak_753936	40	.	2.77679	4.08874	1.48257	45
chr7	43552952	43553191	Oligo_pvalue_1e-2_peak_753951	40	.	2.77679	4.08874	1.48257	51
chr7	43615590	43615693	Oligo_pvalue_1e-2_peak_753981	40	.	2.77679	4.08874	1.48257	50
chr7	43622404	43623338	Oligo_pvalue_1e-2_peak_753983a	157	.	8.95727	15.71399	11.95540	109
chr7	43622404	43623338	Oligo_pvalue_1e-2_peak_753983b	252	.	12.64555	25.28932	20.52623	221
chr7	43640664	43640749	Oligo_pvalue_1e-2_peak_753987	40	.	2.77679	4.08874	1.48257	41
chr7	43656441	43656570	Oligo_pvalue_1e-2_peak_753997	40	.	2.77679	4.08874	1.48257	63
chr7	43657056	43657759	Oligo_pvalue_1e-2_peak_753998	40	.	2.77679	4.08874	1.48257	663
chr7	43674413	43674496	Oligo_pvalue_1e-2_peak_754004	40	.	2.77679	4.08874	1.48257	40
chr7	43687333	43687595	Oligo_pvalue_1e-2_peak_754009	56	.	4.17676	5.67691	2.88135	190
chr7	43728765	43728930	Oligo_pvalue_1e-2_peak_754021	40	.	2.77679	4.08874	1.48257	111
chr7	43739152	43739940	Oligo_pvalue_1e-2_peak_754025	55	.	3.65330	5.50407	2.73037	717
chr7	43768764	43769628	Oligo_pvalue_1e-2_peak_754038a	162	.	9.78547	16.21169	12.40664	211
chr7	43768764	43769628	Oligo_pvalue_1e-2_peak_754038b	115	.	7.52729	11.52394	8.14893	436
chr7	43797806	43798814	Oligo_pvalue_1e-2_peak_754047	83	.	5.70823	8.30550	5.22976	737
chr7	43822404	43822701	Oligo_pvalue_1e-2_peak_754053	55	.	3.65330	5.50407	2.73037	55
chr7	43854172	43854309	Oligo_pvalue_1e-2_peak_754071	40	.	2.77679	4.08874	1.48257	67
chr7	43857746	43857901	Oligo_pvalue_1e-2_peak_754074	40	.	2.77679	4.08874	1.48257	38
chr7	43878477	43878819	Oligo_pvalue_1e-2_peak_754081	110	.	6.89299	11.02150	7.69335	269
chr7	43908707	43909393	Oligo_pvalue_1e-2_peak_754087	330	.	15.85055	33.03906	27.21767	553
chr7	43925748	43925886	Oligo_pvalue_1e-2_peak_754097	40	.	2.77679	4.08874	1.48257	68
chr7	43945627	43946441	Oligo_pvalue_1e-2_peak_754107a	73	.	5.42557	7.37831	4.39449	44
chr7	43945627	43946441	Oligo_pvalue_1e-2_peak_754107b	61	.	4.74737	6.14848	3.28915	192
chr7	43945627	43946441	Oligo_pvalue_1e-2_peak_754107c	73	.	5.42557	7.37831	4.39449	376
chr7	43965527	43966534	Oligo_pvalue_1e-2_peak_754110a	94	.	6.52363	9.49394	6.30372	334
chr7	43965527	43966534	Oligo_pvalue_1e-2_peak_754110b	67	.	5.07393	6.79101	3.86561	531
chr7	43965527	43966534	Oligo_pvalue_1e-2_peak_754110c	108	.	7.21033	10.83630	7.52606	862
chr7	43982764	43982851	Oligo_pvalue_1e-2_peak_754118	40	.	2.77679	4.08874	1.48257	42
chr7	43994053	43994599	Oligo_pvalue_1e-2_peak_754122	111	.	6.93662	11.18031	7.83775	289
chr7	43999951	44000400	Oligo_pvalue_1e-2_peak_754124	40	.	2.77679	4.08874	1.48257	50
chr7	44058491	44059238	Oligo_pvalue_1e-2_peak_754141a	137	.	8.56221	13.71348	10.13810	361
chr7	44058491	44059238	Oligo_pvalue_1e-2_peak_754141b	180	.	10.53810	18.09899	14.11393	476
chr7	44059926	44060080	Oligo_pvalue_1e-2_peak_754142	83	.	5.92768	8.33063	5.25234	51
chr7	44078607	44079133	Oligo_pvalue_1e-2_peak_754145a	179	.	10.59643	17.97566	14.00272	70
chr7	44078607	44079133	Oligo_pvalue_1e-2_peak_754145b	106	.	7.13521	10.68118	7.38382	451
chr7	44083998	44084429	Oligo_pvalue_1e-2_peak_754146a	102	.	6.91898	10.24874	6.99078	64
chr7	44083998	44084429	Oligo_pvalue_1e-2_peak_754146b	175	.	10.37847	17.56786	13.63484	314
chr7	44104590	44105140	Oligo_pvalue_1e-2_peak_754151	46	.	3.46831	4.69117	2.01435	443
chr7	44113294	44113673	Oligo_pvalue_1e-2_peak_754152	84	.	5.74241	8.40242	5.31562	62
chr7	44121903	44122623	Oligo_pvalue_1e-2_peak_754153a	58	.	4.29443	5.84757	3.01782	52
chr7	44121903	44122623	Oligo_pvalue_1e-2_peak_754153b	376	.	15.45993	37.68948	31.25408	363
chr7	44121903	44122623	Oligo_pvalue_1e-2_peak_754153c	306	.	13.31272	30.64841	25.19064	546
chr7	44140192	44140640	Oligo_pvalue_1e-2_peak_754159	43	.	3.38266	4.39837	1.75513	95
chr7	44154306	44154893	Oligo_pvalue_1e-2_peak_754164	166	.	9.98930	16.65142	12.80443	420
chr7	44162895	44163443	Oligo_pvalue_1e-2_peak_754165a	116	.	7.35918	11.60415	8.22194	78
chr7	44162895	44163443	Oligo_pvalue_1e-2_peak_754165b	239	.	12.50568	23.99809	19.38681	359
chr7	44170535	44170981	Oligo_pvalue_1e-2_peak_754168	51	.	3.58166	5.15094	2.41837	378
chr7	44185661	44186045	Oligo_pvalue_1e-2_peak_754174	115	.	7.57263	11.56821	8.18978	224
chr7	44187051	44187352	Oligo_pvalue_1e-2_peak_754175	74	.	5.47983	7.48129	4.48697	233
chr7	44240191	44241153	Oligo_pvalue_1e-2_peak_754198	169	.	10.14787	16.98359	13.10573	363
chr7	44251782	44251884	Oligo_pvalue_1e-2_peak_754201	45	.	3.42495	4.53818	1.87798	64
chr7	44259208	44259344	Oligo_pvalue_1e-2_peak_754204	40	.	2.77679	4.08874	1.48257	67
chr7	44280080	44280925	Oligo_pvalue_1e-2_peak_754215	83	.	5.33760	8.34085	5.25991	765
chr7	44291877	44292807	Oligo_pvalue_1e-2_peak_754221	40	.	2.77679	4.08874	1.48257	70
chr7	44323421	44323508	Oligo_pvalue_1e-2_peak_754235	40	.	2.77679	4.08874	1.48257	42
chr7	44388141	44388657	Oligo_pvalue_1e-2_peak_754248	130	.	7.35565	13.09929	9.58096	64
chr7	44416741	44417105	Oligo_pvalue_1e-2_peak_754257	40	.	2.77679	4.08874	1.48257	295
chr7	44436738	44437370	Oligo_pvalue_1e-2_peak_754269	38	.	2.73998	3.87719	1.40611	69
chr7	44470436	44470573	Oligo_pvalue_1e-2_peak_754292	40	.	2.77679	4.08874	1.48257	67
chr7	44481073	44481372	Oligo_pvalue_1e-2_peak_754300	53	.	4.07731	5.38744	2.62624	115
chr7	44485792	44486264	Oligo_pvalue_1e-2_peak_754301	87	.	5.84746	8.71442	5.59934	214
chr7	44494376	44494520	Oligo_pvalue_1e-2_peak_754307	40	.	2.77679	4.08874	1.48257	71
chr7	44502971	44503284	Oligo_pvalue_1e-2_peak_754311	40	.	2.77679	4.08874	1.48257	70
chr7	44504176	44504496	Oligo_pvalue_1e-2_peak_754312	38	.	2.73998	3.87719	1.40611	223
chr7	44516897	44517264	Oligo_pvalue_1e-2_peak_754320	76	.	5.16974	7.68256	4.66362	253
chr7	44524181	44524289	Oligo_pvalue_1e-2_peak_754323	40	.	2.77679	4.08874	1.48257	53
chr7	44529430	44530596	Oligo_pvalue_1e-2_peak_754324a	66	.	4.99465	6.62877	3.72163	679
chr7	44529430	44530596	Oligo_pvalue_1e-2_peak_754324b	166	.	9.98930	16.65142	12.80443	890
chr7	44529430	44530596	Oligo_pvalue_1e-2_peak_754324c	66	.	4.99465	6.62877	3.72163	1117
chr7	44535588	44536280	Oligo_pvalue_1e-2_peak_754325	40	.	2.77679	4.08874	1.48257	624
chr7	44605079	44605513	Oligo_pvalue_1e-2_peak_754342	70	.	4.53638	7.06887	4.11652	233
chr7	44613313	44614013	Oligo_pvalue_1e-2_peak_754345a	189	.	11.04810	18.95926	14.88824	255
chr7	44613313	44614013	Oligo_pvalue_1e-2_peak_754345b	56	.	4.41924	5.66894	2.87573	610
chr7	44621487	44622459	Oligo_pvalue_1e-2_peak_754346a	69	.	5.16963	6.90914	3.97266	58
chr7	44621487	44622459	Oligo_pvalue_1e-2_peak_754346b	177	.	10.33926	17.73006	13.77961	377
chr7	44621487	44622459	Oligo_pvalue_1e-2_peak_754346c	149	.	9.08973	14.90336	11.22010	532
chr7	44627720	44627989	Oligo_pvalue_1e-2_peak_754348	75	.	4.62798	7.58235	4.57172	207
chr7	44646056	44646798	Oligo_pvalue_1e-2_peak_754353a	143	.	8.11456	14.32942	10.69871	77
chr7	44646056	44646798	Oligo_pvalue_1e-2_peak_754353b	219	.	10.97852	21.96128	17.57623	198
chr7	44646056	44646798	Oligo_pvalue_1e-2_peak_754353c	260	.	12.41050	26.03845	21.18039	419
chr7	44668993	44669367	Oligo_pvalue_1e-2_peak_754358	38	.	2.73998	3.87719	1.40611	320
chr7	44674525	44674965	Oligo_pvalue_1e-2_peak_754363	48	.	3.51278	4.85998	2.16196	377
chr7	44688577	44688693	Oligo_pvalue_1e-2_peak_754372	40	.	2.77679	4.08874	1.48257	57
chr7	44712668	44712883	Oligo_pvalue_1e-2_peak_754377	40	.	2.77679	4.08874	1.48257	72
chr7	44743262	44743646	Oligo_pvalue_1e-2_peak_754386	53	.	3.62911	5.37785	2.61944	289
chr7	44749920	44750417	Oligo_pvalue_1e-2_peak_754391	40	.	2.77679	4.08874	1.48257	365
chr7	44787762	44788530	Oligo_pvalue_1e-2_peak_754398a	223	.	11.50327	22.30439	17.88306	336
chr7	44787762	44788530	Oligo_pvalue_1e-2_peak_754398b	156	.	8.88889	15.60087	11.85402	692
chr7	44797110	44797322	Oligo_pvalue_1e-2_peak_754399	107	.	6.80735	10.72482	7.42350	59
chr7	44807033	44808050	Oligo_pvalue_1e-2_peak_754401a	78	.	5.56886	7.86544	4.82980	277
chr7	44807033	44808050	Oligo_pvalue_1e-2_peak_754401b	114	.	7.26907	11.45390	8.08612	896
chr7	44808646	44809221	Oligo_pvalue_1e-2_peak_754402	57	.	4.45509	5.70529	2.90801	312
chr7	44827914	44828006	Oligo_pvalue_1e-2_peak_754408	40	.	2.77679	4.08874	1.48257	45
chr7	44835742	44836815	Oligo_pvalue_1e-2_peak_754411	225	.	11.63652	22.52741	18.08283	497
chr7	44837127	44837222	Oligo_pvalue_1e-2_peak_754412	85	.	5.81826	8.50815	5.41198	46
chr7	44870936	44871291	Oligo_pvalue_1e-2_peak_754422	40	.	2.77679	4.08874	1.48257	287
chr7	44887186	44888140	Oligo_pvalue_1e-2_peak_754428a	58	.	4.29443	5.84757	3.01782	49
chr7	44887186	44888140	Oligo_pvalue_1e-2_peak_754428b	189	.	9.47745	18.93694	14.87008	253
chr7	44887186	44888140	Oligo_pvalue_1e-2_peak_754428c	165	.	8.64304	16.55691	12.71941	567
chr7	44887186	44888140	Oligo_pvalue_1e-2_peak_754428d	189	.	9.50735	18.98685	14.91451	637
chr7	44887186	44888140	Oligo_pvalue_1e-2_peak_754428e	130	.	7.34659	13.07283	9.55750	774
chr7	44896053	44896937	Oligo_pvalue_1e-2_peak_754431	64	.	4.39097	6.41891	3.53226	675
chr7	44906030	44906499	Oligo_pvalue_1e-2_peak_754435	37	.	2.72183	3.78300	1.32790	71
chr7	44907070	44907331	Oligo_pvalue_1e-2_peak_754436	73	.	4.59728	7.39833	4.41194	65
chr7	44924219	44925590	Oligo_pvalue_1e-2_peak_754441	149	.	8.93442	14.91547	11.22996	955
chr7	44934221	44934929	Oligo_pvalue_1e-2_peak_754444	106	.	7.13521	10.68118	7.38382	502
chr7	44951673	44951863	Oligo_pvalue_1e-2_peak_754450	40	.	3.28138	4.09424	1.48517	132
chr7	44954748	44955097	Oligo_pvalue_1e-2_peak_754452	54	.	4.10172	5.45601	2.68850	302
chr7	44961279	44962236	Oligo_pvalue_1e-2_peak_754454	64	.	4.39097	6.41891	3.53226	615
chr7	45002175	45002991	Oligo_pvalue_1e-2_peak_754466	40	.	2.77679	4.08874	1.48257	254
chr7	45005169	45005305	Oligo_pvalue_1e-2_peak_754468	40	.	2.77679	4.08874	1.48257	67
chr7	45025803	45026641	Oligo_pvalue_1e-2_peak_754476	158	.	9.58970	15.84936	12.07899	530
chr7	45039101	45040142	Oligo_pvalue_1e-2_peak_754478a	84	.	5.61062	8.45801	5.36753	162
chr7	45039101	45040142	Oligo_pvalue_1e-2_peak_754478b	164	.	8.88349	16.48178	12.65156	277
chr7	45039101	45040142	Oligo_pvalue_1e-2_peak_754478c	140	.	7.94838	14.05775	10.45232	567
chr7	45046708	45047055	Oligo_pvalue_1e-2_peak_754479	85	.	5.77701	8.50271	5.40696	251
chr7	45073242	45073482	Oligo_pvalue_1e-2_peak_754490	40	.	2.77679	4.08874	1.48257	197
chr7	45100462	45100603	Oligo_pvalue_1e-2_peak_754501	40	.	2.77679	4.08874	1.48257	69
chr7	45103732	45103838	Oligo_pvalue_1e-2_peak_754504	40	.	2.77679	4.08874	1.48257	52
chr7	45112697	45112836	Oligo_pvalue_1e-2_peak_754508	40	.	3.26184	4.03980	1.48257	87
chr7	45113236	45113907	Oligo_pvalue_1e-2_peak_754509	37	.	3.16756	3.79261	1.33552	206
chr7	45122130	45122456	Oligo_pvalue_1e-2_peak_754510	97	.	6.42158	9.76129	6.54766	208
chr7	45126063	45126278	Oligo_pvalue_1e-2_peak_754511	58	.	3.82984	5.82430	2.99827	77
chr7	45128365	45129632	Oligo_pvalue_1e-2_peak_754512a	123	.	6.21272	12.37775	8.92638	313
chr7	45128365	45129632	Oligo_pvalue_1e-2_peak_754512b	153	.	7.14463	15.37180	11.64538	438
chr7	45128365	45129632	Oligo_pvalue_1e-2_peak_754512c	114	.	5.90209	11.42038	8.05591	546
chr7	45128365	45129632	Oligo_pvalue_1e-2_peak_754512d	54	.	3.72763	5.40971	2.64739	717
chr7	45128365	45129632	Oligo_pvalue_1e-2_peak_754512e	70	.	4.37869	7.04021	4.09172	884
chr7	45128365	45129632	Oligo_pvalue_1e-2_peak_754512f	87	.	5.01567	8.76524	5.64622	1098
chr7	45151042	45151809	Oligo_pvalue_1e-2_peak_754519a	155	.	9.47315	15.52267	11.78207	306
chr7	45151042	45151809	Oligo_pvalue_1e-2_peak_754519b	95	.	6.55833	9.56699	6.37051	650
chr7	45171562	45171790	Oligo_pvalue_1e-2_peak_754528	40	.	2.77679	4.08874	1.48257	69
chr7	45175784	45176003	Oligo_pvalue_1e-2_peak_754530	40	.	2.77679	4.08874	1.48257	41
chr7	45194364	45194524	Oligo_pvalue_1e-2_peak_754538	75	.	5.13743	7.56943	4.56670	51
chr7	45217099	45218094	Oligo_pvalue_1e-2_peak_754544	52	.	3.60523	5.26053	2.51350	931
chr7	45224525	45224626	Oligo_pvalue_1e-2_peak_754551	38	.	2.73998	3.87719	1.40611	49
chr7	45230606	45231562	Oligo_pvalue_1e-2_peak_754553a	95	.	6.52358	9.50327	6.31219	415
chr7	45230606	45231562	Oligo_pvalue_1e-2_peak_754553b	164	.	9.78537	16.43357	12.60814	601
chr7	45238083	45238177	Oligo_pvalue_1e-2_peak_754555	37	.	2.72183	3.78300	1.32790	46
chr7	45255763	45255836	Oligo_pvalue_1e-2_peak_754565	39	.	3.22347	3.93622	1.45844	60
chr7	45257071	45257359	Oligo_pvalue_1e-2_peak_754566	96	.	6.44693	9.64370	6.43979	196
chr7	45269313	45269421	Oligo_pvalue_1e-2_peak_754571	40	.	2.77679	4.08874	1.48257	53
chr7	45277848	45277942	Oligo_pvalue_1e-2_peak_754573	40	.	2.77679	4.08874	1.48257	46
chr7	45299654	45300058	Oligo_pvalue_1e-2_peak_754583	65	.	4.41930	6.53368	3.63457	210
chr7	45318700	45319313	Oligo_pvalue_1e-2_peak_754591	72	.	4.56663	7.22716	4.25790	232
chr7	45342113	45342234	Oligo_pvalue_1e-2_peak_754598	40	.	2.77679	4.08874	1.48257	59
chr7	45363954	45364344	Oligo_pvalue_1e-2_peak_754605	40	.	2.77679	4.08874	1.48257	275
chr7	45464633	45464716	Oligo_pvalue_1e-2_peak_754629	40	.	2.77679	4.08874	1.48257	40
chr7	45618627	45618712	Oligo_pvalue_1e-2_peak_754687	39	.	2.75837	3.97911	1.48257	41
chr7	45622711	45623253	Oligo_pvalue_1e-2_peak_754690	55	.	3.65330	5.50407	2.73037	491
chr7	45624665	45624808	Oligo_pvalue_1e-2_peak_754691	39	.	2.75837	3.97911	1.48257	70
chr7	45636865	45637727	Oligo_pvalue_1e-2_peak_754700	40	.	2.77679	4.08874	1.48257	814
chr7	45655275	45655415	Oligo_pvalue_1e-2_peak_754706	40	.	2.77679	4.08874	1.48257	69
chr7	45674573	45674863	Oligo_pvalue_1e-2_peak_754715	40	.	2.77679	4.08874	1.48257	37
chr7	45686453	45687339	Oligo_pvalue_1e-2_peak_754719	52	.	3.60523	5.26053	2.51350	516
chr7	45692482	45692616	Oligo_pvalue_1e-2_peak_754722	40	.	2.77679	4.08874	1.48257	66
chr7	45721538	45722775	Oligo_pvalue_1e-2_peak_754731	141	.	8.77311	14.11108	10.49969	1137
chr7	45728008	45728146	Oligo_pvalue_1e-2_peak_754732	40	.	2.77679	4.08874	1.48257	68
chr7	45761256	45761551	Oligo_pvalue_1e-2_peak_754753	39	.	2.75837	3.97911	1.48257	183
chr7	45762063	45762310	Oligo_pvalue_1e-2_peak_754754	37	.	2.72183	3.78300	1.32790	210
chr7	45766625	45766749	Oligo_pvalue_1e-2_peak_754757	40	.	2.77679	4.08874	1.48257	61
chr7	45796584	45796699	Oligo_pvalue_1e-2_peak_754768	40	.	2.77679	4.08874	1.48257	56
chr7	45808187	45808837	Oligo_pvalue_1e-2_peak_754770a	78	.	5.68182	7.88969	4.85172	46
chr7	45808187	45808837	Oligo_pvalue_1e-2_peak_754770b	104	.	6.94444	10.40266	7.13069	276
chr7	45808187	45808837	Oligo_pvalue_1e-2_peak_754770c	187	.	10.73232	18.76138	14.71012	561
chr7	45819380	45819479	Oligo_pvalue_1e-2_peak_754774	40	.	2.77679	4.08874	1.48257	48
chr7	45894051	45894144	Oligo_pvalue_1e-2_peak_754797	57	.	3.70238	5.78738	2.96356	46
chr7	45930866	45931522	Oligo_pvalue_1e-2_peak_754811	39	.	2.75837	3.97911	1.48257	489
chr7	45957354	45957669	Oligo_pvalue_1e-2_peak_754823	41	.	3.30115	4.15062	1.53491	38
chr7	45961942	45962041	Oligo_pvalue_1e-2_peak_754824	38	.	3.18598	3.83903	1.37809	45
chr7	45962602	45963137	Oligo_pvalue_1e-2_peak_754825	71	.	5.01211	7.16245	4.19991	467
chr7	46013489	46014072	Oligo_pvalue_1e-2_peak_754834a	90	.	6.25547	9.02418	5.88076	98
chr7	46013489	46014072	Oligo_pvalue_1e-2_peak_754834b	129	.	8.13212	12.93255	9.42978	290
chr7	46013489	46014072	Oligo_pvalue_1e-2_peak_754834c	171	.	10.00876	17.13086	13.23940	398
chr7	46053484	46053597	Oligo_pvalue_1e-2_peak_754846	40	.	2.77679	4.08874	1.48257	55
chr7	46091727	46092250	Oligo_pvalue_1e-2_peak_754860	40	.	2.77679	4.08874	1.48257	207
chr7	46169678	46170099	Oligo_pvalue_1e-2_peak_754887	40	.	2.77679	4.08874	1.48257	41
chr7	46255608	46256218	Oligo_pvalue_1e-2_peak_754937	49	.	3.53544	4.95138	2.24332	127
chr7	46334591	46334968	Oligo_pvalue_1e-2_peak_754967	40	.	2.77679	4.08874	1.48257	66
chr7	46389587	46390337	Oligo_pvalue_1e-2_peak_754981	40	.	2.77679	4.08874	1.48257	589
chr7	46401617	46401970	Oligo_pvalue_1e-2_peak_754987	40	.	2.77679	4.08874	1.48257	70
chr7	46430493	46430606	Oligo_pvalue_1e-2_peak_754998	40	.	2.77679	4.08874	1.48257	55
chr7	46489050	46489193	Oligo_pvalue_1e-2_peak_755016	40	.	2.77679	4.08874	1.48257	70
chr7	46523426	46523628	Oligo_pvalue_1e-2_peak_755038	40	.	2.77679	4.08874	1.48257	69
chr7	46569482	46569891	Oligo_pvalue_1e-2_peak_755053	40	.	2.77679	4.08874	1.48257	37
chr7	46607361	46607492	Oligo_pvalue_1e-2_peak_755070	40	.	2.77679	4.08874	1.48257	64
chr7	46642937	46643169	Oligo_pvalue_1e-2_peak_755082	40	.	2.77679	4.08874	1.48257	41
chr7	46653522	46653721	Oligo_pvalue_1e-2_peak_755089	40	.	2.77679	4.08874	1.48257	156
chr7	46672653	46672951	Oligo_pvalue_1e-2_peak_755097	40	.	2.77679	4.08874	1.48257	64
chr7	46678878	46678955	Oligo_pvalue_1e-2_peak_755101	40	.	2.77679	4.08874	1.48257	37
chr7	46680219	46680553	Oligo_pvalue_1e-2_peak_755103	40	.	2.77679	4.08874	1.48257	273
chr7	46685661	46685797	Oligo_pvalue_1e-2_peak_755106	40	.	2.77679	4.08874	1.48257	67
chr7	46716591	46716710	Oligo_pvalue_1e-2_peak_755124	40	.	2.77679	4.08874	1.48257	58
chr7	46751890	46752182	Oligo_pvalue_1e-2_peak_755133	40	.	2.77679	4.08874	1.48257	226
chr7	46753746	46753861	Oligo_pvalue_1e-2_peak_755134	40	.	2.77679	4.08874	1.48257	56
chr7	46758447	46758539	Oligo_pvalue_1e-2_peak_755136	40	.	2.77679	4.08874	1.48257	45
chr7	46759481	46759794	Oligo_pvalue_1e-2_peak_755137	40	.	2.77679	4.08874	1.48257	43
chr7	46805451	46805709	Oligo_pvalue_1e-2_peak_755159	40	.	2.77679	4.08874	1.48257	205
chr7	46818096	46818451	Oligo_pvalue_1e-2_peak_755163	40	.	2.77679	4.08874	1.48257	70
chr7	46826086	46826442	Oligo_pvalue_1e-2_peak_755167	40	.	2.77679	4.08874	1.48257	307
chr7	46902550	46902658	Oligo_pvalue_1e-2_peak_755195	40	.	2.77679	4.08874	1.48257	53
chr7	46977686	46977779	Oligo_pvalue_1e-2_peak_755219	40	.	2.77679	4.08874	1.48257	45
chr7	46982296	46982437	Oligo_pvalue_1e-2_peak_755222	40	.	2.77679	4.08874	1.48257	69
chr7	46988202	46988549	Oligo_pvalue_1e-2_peak_755227	40	.	2.77679	4.08874	1.48257	304
chr7	47054343	47054421	Oligo_pvalue_1e-2_peak_755250	40	.	2.77679	4.08874	1.48257	38
chr7	47060113	47060269	Oligo_pvalue_1e-2_peak_755255	40	.	2.77679	4.08874	1.48257	112
chr7	47079094	47079233	Oligo_pvalue_1e-2_peak_755264	40	.	2.77679	4.08874	1.48257	68
chr7	47113066	47113522	Oligo_pvalue_1e-2_peak_755279	40	.	2.77679	4.08874	1.48257	58
chr7	47120245	47120643	Oligo_pvalue_1e-2_peak_755285	40	.	2.77679	4.08874	1.48257	68
chr7	47128067	47128674	Oligo_pvalue_1e-2_peak_755289	86	.	5.40784	8.66157	5.55113	548
chr7	47150955	47151035	Oligo_pvalue_1e-2_peak_755300	40	.	2.77679	4.08874	1.48257	39
chr7	47208919	47209003	Oligo_pvalue_1e-2_peak_755321	40	.	2.77679	4.08874	1.48257	41
chr7	47219968	47220089	Oligo_pvalue_1e-2_peak_755326	70	.	4.53638	7.06887	4.11652	68
chr7	47293621	47293694	Oligo_pvalue_1e-2_peak_755368	39	.	3.22347	3.93622	1.45844	62
chr7	47293983	47294340	Oligo_pvalue_1e-2_peak_755369	112	.	7.25280	11.21729	7.87054	232
chr7	47305788	47306079	Oligo_pvalue_1e-2_peak_755371	70	.	4.53638	7.06887	4.11652	200
chr7	47325764	47325908	Oligo_pvalue_1e-2_peak_755381	40	.	2.77679	4.08874	1.48257	71
chr7	47340256	47340962	Oligo_pvalue_1e-2_peak_755387	106	.	7.04556	10.68009	7.38379	253
chr7	47353241	47353588	Oligo_pvalue_1e-2_peak_755392	93	.	6.03136	9.32317	6.15121	283
chr7	47358543	47358618	Oligo_pvalue_1e-2_peak_755396	40	.	2.77679	4.08874	1.48257	36
chr7	47367042	47367993	Oligo_pvalue_1e-2_peak_755399a	62	.	4.70588	6.27279	3.40194	50
chr7	47367042	47367993	Oligo_pvalue_1e-2_peak_755399b	72	.	5.20888	7.28466	4.30895	217
chr7	47367042	47367993	Oligo_pvalue_1e-2_peak_755399c	251	.	12.54902	25.12729	20.38498	829
chr7	47375622	47376279	Oligo_pvalue_1e-2_peak_755401	53	.	3.62911	5.37785	2.61944	240
chr7	47396652	47397982	Oligo_pvalue_1e-2_peak_755415	38	.	2.73998	3.87719	1.40611	410
chr7	47407202	47407572	Oligo_pvalue_1e-2_peak_755419	40	.	2.77679	4.08874	1.48257	300
chr7	47421625	47421767	Oligo_pvalue_1e-2_peak_755426	40	.	2.77679	4.08874	1.48257	70
chr7	47422828	47422910	Oligo_pvalue_1e-2_peak_755427	40	.	2.77679	4.08874	1.48257	40
chr7	47431843	47432332	Oligo_pvalue_1e-2_peak_755429	60	.	4.28119	6.01457	3.16815	478
chr7	47466522	47466880	Oligo_pvalue_1e-2_peak_755445	39	.	2.75837	3.97911	1.48257	314
chr7	47475220	47475779	Oligo_pvalue_1e-2_peak_755451	70	.	4.53638	7.06887	4.11652	420
chr7	47484361	47484464	Oligo_pvalue_1e-2_peak_755457	39	.	2.75837	3.97911	1.48257	50
chr7	47500721	47501631	Oligo_pvalue_1e-2_peak_755466	40	.	2.77679	4.08874	1.48257	329
chr7	47506159	47506522	Oligo_pvalue_1e-2_peak_755469	40	.	2.77679	4.08874	1.48257	45
chr7	47524742	47524930	Oligo_pvalue_1e-2_peak_755478	40	.	2.77679	4.08874	1.48257	41
chr7	47588040	47588603	Oligo_pvalue_1e-2_peak_755519	40	.	2.77679	4.08874	1.48257	59
chr7	47608122	47608920	Oligo_pvalue_1e-2_peak_755529a	88	.	6.17093	8.87674	5.74666	51
chr7	47608122	47608920	Oligo_pvalue_1e-2_peak_755529b	184	.	10.53806	18.41312	14.39656	246
chr7	47608122	47608920	Oligo_pvalue_1e-2_peak_755529c	64	.	4.89267	6.42707	3.53888	578
chr7	47613700	47613773	Oligo_pvalue_1e-2_peak_755530	37	.	3.14936	3.74753	1.30228	43
chr7	47616326	47616399	Oligo_pvalue_1e-2_peak_755531	45	.	3.42495	4.53818	1.87798	57
chr7	47636276	47636442	Oligo_pvalue_1e-2_peak_755546	72	.	4.56663	7.22716	4.25790	53
chr7	47661531	47661881	Oligo_pvalue_1e-2_peak_755563	72	.	4.56663	7.22716	4.25790	286
chr7	47663690	47663775	Oligo_pvalue_1e-2_peak_755565	40	.	2.77679	4.08874	1.48257	41
chr7	47687667	47688085	Oligo_pvalue_1e-2_peak_755577	40	.	2.77679	4.08874	1.48257	72
chr7	47694741	47695359	Oligo_pvalue_1e-2_peak_755581	39	.	2.75837	3.97911	1.48257	547
chr7	47699402	47699491	Oligo_pvalue_1e-2_peak_755583	40	.	2.77679	4.08874	1.48257	43
chr7	47714425	47714826	Oligo_pvalue_1e-2_peak_755594	40	.	2.77679	4.08874	1.48257	336
chr7	47720205	47720327	Oligo_pvalue_1e-2_peak_755596	57	.	3.70238	5.78738	2.96356	54
chr7	47728159	47728702	Oligo_pvalue_1e-2_peak_755599	85	.	6.02183	8.59982	5.49663	318
chr7	47729146	47729481	Oligo_pvalue_1e-2_peak_755600	58	.	4.51637	5.88004	3.04771	259
chr7	47736929	47737226	Oligo_pvalue_1e-2_peak_755603	39	.	2.75837	3.97911	1.48257	232
chr7	47741876	47742242	Oligo_pvalue_1e-2_peak_755607	40	.	2.77679	4.08874	1.48257	299
chr7	47763611	47763686	Oligo_pvalue_1e-2_peak_755620	38	.	2.73998	3.87719	1.40611	36
chr7	47797600	47797778	Oligo_pvalue_1e-2_peak_755641	40	.	2.77679	4.08874	1.48257	67
chr7	47798886	47798975	Oligo_pvalue_1e-2_peak_755642	40	.	2.77679	4.08874	1.48257	43
chr7	47832258	47832446	Oligo_pvalue_1e-2_peak_755658	94	.	5.55357	9.45616	6.26974	67
chr7	47837538	47837678	Oligo_pvalue_1e-2_peak_755660	40	.	2.77679	4.08874	1.48257	69
chr7	47846345	47846638	Oligo_pvalue_1e-2_peak_755667	46	.	3.46831	4.69117	2.01435	248
chr7	47851555	47852623	Oligo_pvalue_1e-2_peak_755668	49	.	3.91420	4.96371	2.25378	891
chr7	47858915	47859225	Oligo_pvalue_1e-2_peak_755669	78	.	5.20246	7.80107	4.77041	240
chr7	47866988	47867455	Oligo_pvalue_1e-2_peak_755674	56	.	3.67782	5.64059	2.84977	205
chr7	47872956	47873063	Oligo_pvalue_1e-2_peak_755677	40	.	2.77679	4.08874	1.48257	52
chr7	47895930	47896028	Oligo_pvalue_1e-2_peak_755691	40	.	2.77679	4.08874	1.48257	48
chr7	47953257	47953441	Oligo_pvalue_1e-2_peak_755721	40	.	2.77679	4.08874	1.48257	66
chr7	47963940	47964060	Oligo_pvalue_1e-2_peak_755727	40	.	2.77679	4.08874	1.48257	59
chr7	47977572	47977657	Oligo_pvalue_1e-2_peak_755735	40	.	2.77679	4.08874	1.48257	41
chr7	47984632	47985089	Oligo_pvalue_1e-2_peak_755740	65	.	4.41930	6.53368	3.63457	391
chr7	47990464	47990928	Oligo_pvalue_1e-2_peak_755741	79	.	5.23560	7.92549	4.88464	55
chr7	48008611	48008756	Oligo_pvalue_1e-2_peak_755749	74	.	5.10551	7.46124	4.46823	46
chr7	48018759	48019464	Oligo_pvalue_1e-2_peak_755751a	45	.	3.77542	4.50442	1.85038	42
chr7	48018759	48019464	Oligo_pvalue_1e-2_peak_755751b	147	.	8.62952	14.76509	11.09310	237
chr7	48018759	48019464	Oligo_pvalue_1e-2_peak_755751c	229	.	11.86559	22.91210	18.42236	525
chr7	48031184	48031870	Oligo_pvalue_1e-2_peak_755754	144	.	8.86453	14.49678	10.85077	403
chr7	48041376	48041643	Oligo_pvalue_1e-2_peak_755757	40	.	2.77679	4.08874	1.48257	56
chr7	48050040	48050116	Oligo_pvalue_1e-2_peak_755763	40	.	2.77679	4.08874	1.48257	37
chr7	48074757	48075234	Oligo_pvalue_1e-2_peak_755773	232	.	12.91063	23.24555	18.71844	303
chr7	48080137	48080252	Oligo_pvalue_1e-2_peak_755774	38	.	2.73998	3.87719	1.40611	56
chr7	48080897	48081043	Oligo_pvalue_1e-2_peak_755775	40	.	2.77679	4.08874	1.48257	58
chr7	48128170	48129499	Oligo_pvalue_1e-2_peak_755794a	58	.	4.56651	5.81765	2.99227	510
chr7	48128170	48129499	Oligo_pvalue_1e-2_peak_755794b	108	.	7.17594	10.81983	7.51090	658
chr7	48149578	48150022	Oligo_pvalue_1e-2_peak_755804	46	.	3.44649	4.61288	1.94511	228
chr7	48194584	48194721	Oligo_pvalue_1e-2_peak_755827	40	.	2.77679	4.08874	1.48257	67
chr7	48212924	48213066	Oligo_pvalue_1e-2_peak_755834	40	.	2.77679	4.08874	1.48257	70
chr7	48284207	48284736	Oligo_pvalue_1e-2_peak_755864	40	.	2.77679	4.08874	1.48257	65
chr7	48302430	48302565	Oligo_pvalue_1e-2_peak_755870	40	.	2.77679	4.08874	1.48257	66
chr7	48339171	48339731	Oligo_pvalue_1e-2_peak_755882	87	.	5.84746	8.71442	5.59934	281
chr7	48344871	48345340	Oligo_pvalue_1e-2_peak_755883	40	.	2.77679	4.08874	1.48257	400
chr7	48364950	48365033	Oligo_pvalue_1e-2_peak_755892	39	.	2.75837	3.97911	1.48257	40
chr7	48370008	48370124	Oligo_pvalue_1e-2_peak_755895	40	.	2.77679	4.08874	1.48257	57
chr7	48377509	48377592	Oligo_pvalue_1e-2_peak_755902	37	.	2.72183	3.78300	1.32790	40
chr7	48422432	48422829	Oligo_pvalue_1e-2_peak_755924	38	.	2.73998	3.87719	1.40611	269
chr7	48498555	48498671	Oligo_pvalue_1e-2_peak_755961	40	.	2.77679	4.08874	1.48257	57
chr7	48501270	48501500	Oligo_pvalue_1e-2_peak_755963	40	.	2.77679	4.08874	1.48257	170
chr7	48544659	48544756	Oligo_pvalue_1e-2_peak_755980	40	.	2.77679	4.08874	1.48257	47
chr7	48554258	48554351	Oligo_pvalue_1e-2_peak_755985	40	.	2.77679	4.08874	1.48257	45
chr7	48555946	48556074	Oligo_pvalue_1e-2_peak_755988	40	.	2.77679	4.08874	1.48257	63
chr7	48564749	48565347	Oligo_pvalue_1e-2_peak_755992	40	.	2.77679	4.08874	1.48257	47
chr7	48584560	48585147	Oligo_pvalue_1e-2_peak_755995	40	.	2.77679	4.08874	1.48257	515
chr7	48586862	48587274	Oligo_pvalue_1e-2_peak_755996	40	.	2.77679	4.08874	1.48257	54
chr7	48642613	48642728	Oligo_pvalue_1e-2_peak_756016	40	.	2.77679	4.08874	1.48257	56
chr7	48659212	48659347	Oligo_pvalue_1e-2_peak_756027	40	.	2.77679	4.08874	1.48257	66
chr7	48664812	48665178	Oligo_pvalue_1e-2_peak_756031	40	.	2.77679	4.08874	1.48257	294
chr7	48672396	48672470	Oligo_pvalue_1e-2_peak_756035	40	.	2.77679	4.08874	1.48257	36
chr7	48680861	48681283	Oligo_pvalue_1e-2_peak_756039	56	.	4.17676	5.67691	2.88135	86
chr7	48721738	48722825	Oligo_pvalue_1e-2_peak_756059	96	.	6.58631	9.61817	6.41775	833
chr7	48748124	48748552	Oligo_pvalue_1e-2_peak_756068	40	.	2.77679	4.08874	1.48257	56
chr7	48849205	48849449	Oligo_pvalue_1e-2_peak_756111	40	.	2.77679	4.08874	1.48257	65
chr7	48856592	48856777	Oligo_pvalue_1e-2_peak_756113	40	.	2.77679	4.08874	1.48257	145
chr7	48865297	48865372	Oligo_pvalue_1e-2_peak_756119	40	.	2.77679	4.08874	1.48257	36
chr7	48871644	48872416	Oligo_pvalue_1e-2_peak_756121a	77	.	5.51138	7.78420	4.75666	412
chr7	48871644	48872416	Oligo_pvalue_1e-2_peak_756121b	77	.	5.51138	7.78420	4.75666	620
chr7	48906768	48907361	Oligo_pvalue_1e-2_peak_756128	53	.	3.62911	5.37785	2.61944	373
chr7	48915048	48915198	Oligo_pvalue_1e-2_peak_756130	147	.	8.67077	14.76483	11.09310	87
chr7	48923391	48923517	Oligo_pvalue_1e-2_peak_756133	40	.	2.77679	4.08874	1.48257	62
chr7	48940888	48941030	Oligo_pvalue_1e-2_peak_756143	40	.	2.77679	4.08874	1.48257	70
chr7	48958220	48958512	Oligo_pvalue_1e-2_peak_756148	40	.	2.77679	4.08874	1.48257	44
chr7	48995738	48995846	Oligo_pvalue_1e-2_peak_756165	40	.	2.77679	4.08874	1.48257	53
chr7	48999557	49000209	Oligo_pvalue_1e-2_peak_756169	39	.	2.75837	3.97911	1.48257	583
chr7	49002666	49002779	Oligo_pvalue_1e-2_peak_756170	40	.	2.77679	4.08874	1.48257	55
chr7	49041277	49041594	Oligo_pvalue_1e-2_peak_756188	108	.	6.39328	10.89761	7.58057	62
chr7	49075099	49075198	Oligo_pvalue_1e-2_peak_756203	40	.	2.77679	4.08874	1.48257	48
chr7	49136948	49137195	Oligo_pvalue_1e-2_peak_756219	40	.	2.77679	4.08874	1.48257	205
chr7	49153940	49154076	Oligo_pvalue_1e-2_peak_756227	40	.	2.77679	4.08874	1.48257	67
chr7	49177921	49178013	Oligo_pvalue_1e-2_peak_756238	40	.	2.77679	4.08874	1.48257	45
chr7	49180582	49180786	Oligo_pvalue_1e-2_peak_756240	40	.	2.77679	4.08874	1.48257	148
chr7	49239734	49239837	Oligo_pvalue_1e-2_peak_756258	40	.	2.77679	4.08874	1.48257	50
chr7	49376567	49376681	Oligo_pvalue_1e-2_peak_756326	40	.	2.77679	4.08874	1.48257	56
chr7	49479868	49480336	Oligo_pvalue_1e-2_peak_756365	40	.	2.77679	4.08874	1.48257	221
chr7	49495215	49495330	Oligo_pvalue_1e-2_peak_756373	40	.	2.77679	4.08874	1.48257	56
chr7	49535164	49535341	Oligo_pvalue_1e-2_peak_756388	37	.	2.72183	3.78300	1.32790	56
chr7	49535729	49536064	Oligo_pvalue_1e-2_peak_756389	53	.	3.62911	5.37785	2.61944	56
chr7	49543186	49543352	Oligo_pvalue_1e-2_peak_756393	40	.	2.77679	4.08874	1.48257	41
chr7	49607059	49607178	Oligo_pvalue_1e-2_peak_756415	57	.	3.70238	5.78738	2.96356	65
chr7	49616810	49616895	Oligo_pvalue_1e-2_peak_756418	40	.	2.77679	4.08874	1.48257	41
chr7	49622004	49622141	Oligo_pvalue_1e-2_peak_756423	40	.	2.77679	4.08874	1.48257	67
chr7	49674522	49674607	Oligo_pvalue_1e-2_peak_756446	40	.	2.77679	4.08874	1.48257	41
chr7	49683080	49683500	Oligo_pvalue_1e-2_peak_756448	57	.	3.70238	5.78738	2.96356	146
chr7	49697077	49697162	Oligo_pvalue_1e-2_peak_756454	40	.	2.77679	4.08874	1.48257	41
chr7	49747550	49747850	Oligo_pvalue_1e-2_peak_756474	40	.	2.77679	4.08874	1.48257	180
chr7	49823791	49823869	Oligo_pvalue_1e-2_peak_756511	37	.	2.72183	3.78300	1.32790	38
chr7	49830358	49830447	Oligo_pvalue_1e-2_peak_756515	40	.	2.77679	4.08874	1.48257	43
chr7	49838497	49838872	Oligo_pvalue_1e-2_peak_756520	40	.	2.77679	4.08874	1.48257	328
chr7	49846920	49847030	Oligo_pvalue_1e-2_peak_756525	40	.	2.77679	4.08874	1.48257	54
chr7	49853969	49854109	Oligo_pvalue_1e-2_peak_756528	40	.	2.77679	4.08874	1.48257	69
chr7	49891813	49892948	Oligo_pvalue_1e-2_peak_756548	88	.	5.44366	8.83864	5.71039	684
chr7	49934301	49934438	Oligo_pvalue_1e-2_peak_756566	40	.	2.77679	4.08874	1.48257	67
chr7	49955539	49955648	Oligo_pvalue_1e-2_peak_756577	40	.	2.77679	4.08874	1.48257	53
chr7	49962830	49962920	Oligo_pvalue_1e-2_peak_756583	40	.	2.77679	4.08874	1.48257	44
chr7	49969500	49969609	Oligo_pvalue_1e-2_peak_756587	40	.	2.77679	4.08874	1.48257	53
chr7	50063453	50063582	Oligo_pvalue_1e-2_peak_756620	40	.	2.77679	4.08874	1.48257	63
chr7	50077807	50078218	Oligo_pvalue_1e-2_peak_756624	40	.	2.77679	4.08874	1.48257	37
chr7	50108735	50109183	Oligo_pvalue_1e-2_peak_756634	56	.	4.15144	5.60057	2.81659	281
chr7	50122197	50122288	Oligo_pvalue_1e-2_peak_756638	40	.	2.77679	4.08874	1.48257	44
chr7	50132272	50132789	Oligo_pvalue_1e-2_peak_756642	69	.	4.50653	6.92169	3.98250	110
chr7	50168408	50168534	Oligo_pvalue_1e-2_peak_756659	40	.	2.77679	4.08874	1.48257	62
chr7	50182203	50182603	Oligo_pvalue_1e-2_peak_756669	40	.	2.77679	4.08874	1.48257	69
chr7	50190723	50190822	Oligo_pvalue_1e-2_peak_756673	40	.	2.77679	4.08874	1.48257	48
chr7	50256495	50256854	Oligo_pvalue_1e-2_peak_756704	37	.	2.72183	3.78300	1.32790	298
chr7	50427268	50427351	Oligo_pvalue_1e-2_peak_756758	40	.	2.77679	4.08874	1.48257	40
chr7	50432558	50432695	Oligo_pvalue_1e-2_peak_756759	40	.	2.77679	4.08874	1.48257	67
chr7	50485883	50486014	Oligo_pvalue_1e-2_peak_756790	139	.	8.05874	13.99841	10.39854	60
chr7	50517519	50518551	Oligo_pvalue_1e-2_peak_756802a	76	.	5.44874	7.62969	4.61536	241
chr7	50517519	50518551	Oligo_pvalue_1e-2_peak_756802b	90	.	6.22713	9.08015	5.93015	658
chr7	50535437	50536043	Oligo_pvalue_1e-2_peak_756807	174	.	10.08573	17.41683	13.49778	505
chr7	50543105	50543300	Oligo_pvalue_1e-2_peak_756808	40	.	2.77679	4.08874	1.48257	53
chr7	50572435	50572990	Oligo_pvalue_1e-2_peak_756818	40	.	2.77679	4.08874	1.48257	180
chr7	50575925	50576059	Oligo_pvalue_1e-2_peak_756820	40	.	2.77679	4.08874	1.48257	66
chr7	50612738	50613040	Oligo_pvalue_1e-2_peak_756833	38	.	2.73998	3.87719	1.40611	244
chr7	50614181	50614312	Oligo_pvalue_1e-2_peak_756834	39	.	2.75837	3.97911	1.48257	64
chr7	50663355	50663556	Oligo_pvalue_1e-2_peak_756856	102	.	6.64231	10.20049	6.94708	67
chr7	50682620	50682763	Oligo_pvalue_1e-2_peak_756863	40	.	2.77679	4.08874	1.48257	70
chr7	50700155	50700867	Oligo_pvalue_1e-2_peak_756876	49	.	3.53544	4.95138	2.24332	343
chr7	50708475	50709926	Oligo_pvalue_1e-2_peak_756878a	46	.	3.77911	4.64975	1.97884	582
chr7	50708475	50709926	Oligo_pvalue_1e-2_peak_756878b	205	.	10.42852	20.51757	16.28790	854
chr7	50708475	50709926	Oligo_pvalue_1e-2_peak_756878c	166	.	9.00645	16.68411	12.83403	1035
chr7	50720834	50721194	Oligo_pvalue_1e-2_peak_756880	54	.	4.32620	5.47526	2.70665	290
chr7	50721575	50722430	Oligo_pvalue_1e-2_peak_756881	43	.	3.64352	4.35885	1.72006	304
chr7	50730715	50731046	Oligo_pvalue_1e-2_peak_756884	38	.	2.73998	3.87719	1.40611	293
chr7	50731329	50731466	Oligo_pvalue_1e-2_peak_756885	38	.	2.73998	3.87719	1.40611	45
chr7	50743556	50743629	Oligo_pvalue_1e-2_peak_756891	39	.	3.43918	3.90106	1.42641	36
chr7	50743953	50744866	Oligo_pvalue_1e-2_peak_756892a	70	.	5.20231	7.07421	4.11991	500
chr7	50743953	50744866	Oligo_pvalue_1e-2_peak_756892b	105	.	6.90727	10.56356	7.27870	716
chr7	50746938	50747226	Oligo_pvalue_1e-2_peak_756894	49	.	4.08068	4.99105	2.27908	236
chr7	50758099	50758857	Oligo_pvalue_1e-2_peak_756896a	56	.	4.39560	5.61900	2.83366	288
chr7	50758099	50758857	Oligo_pvalue_1e-2_peak_756896b	56	.	4.39560	5.61900	2.83366	446
chr7	50765362	50765799	Oligo_pvalue_1e-2_peak_756897	39	.	3.22347	3.93622	1.45844	57
chr7	50770041	50770213	Oligo_pvalue_1e-2_peak_756899	44	.	3.40368	4.46677	1.81557	114
chr7	50776975	50777124	Oligo_pvalue_1e-2_peak_756901	62	.	4.33539	6.20685	3.34103	83
chr7	50798423	50798883	Oligo_pvalue_1e-2_peak_756914	52	.	3.60523	5.26053	2.51350	308
chr7	50807528	50808055	Oligo_pvalue_1e-2_peak_756917	44	.	3.40368	4.46677	1.81557	226
chr7	50818832	50819456	Oligo_pvalue_1e-2_peak_756925	51	.	3.58166	5.15094	2.41837	64
chr7	50842804	50842932	Oligo_pvalue_1e-2_peak_756944	40	.	2.77679	4.08874	1.48257	63
chr7	50850029	50850840	Oligo_pvalue_1e-2_peak_756946a	212	.	11.72478	21.27881	16.96664	243
chr7	50850029	50850840	Oligo_pvalue_1e-2_peak_756946b	64	.	4.89267	6.42707	3.53888	663
chr7	50860314	50861519	Oligo_pvalue_1e-2_peak_756947	99	.	6.73754	9.95609	6.72570	940
chr7	50867614	50867748	Oligo_pvalue_1e-2_peak_756948	40	.	2.77679	4.08874	1.48257	66
chr7	50880735	50880886	Oligo_pvalue_1e-2_peak_756956	40	.	2.77679	4.08874	1.48257	38
chr7	50899604	50900030	Oligo_pvalue_1e-2_peak_756961	40	.	2.77679	4.08874	1.48257	61
chr7	50909454	50910039	Oligo_pvalue_1e-2_peak_756964	40	.	2.77679	4.08874	1.48257	532
chr7	50922904	50923035	Oligo_pvalue_1e-2_peak_756971	40	.	2.77679	4.08874	1.48257	64
chr7	50936526	50937415	Oligo_pvalue_1e-2_peak_756976	74	.	5.38752	7.48318	4.48767	557
chr7	50957961	50958099	Oligo_pvalue_1e-2_peak_756980	40	.	2.77679	4.08874	1.48257	68
chr7	50982091	50982171	Oligo_pvalue_1e-2_peak_756987	40	.	2.77679	4.08874	1.48257	39
chr7	51005521	51005637	Oligo_pvalue_1e-2_peak_756997	39	.	2.75837	3.97911	1.48257	57
chr7	51006094	51006174	Oligo_pvalue_1e-2_peak_756998	37	.	2.72183	3.78300	1.32790	39
chr7	51021813	51021893	Oligo_pvalue_1e-2_peak_757011	40	.	2.77679	4.08874	1.48257	39
chr7	51026311	51026385	Oligo_pvalue_1e-2_peak_757013	38	.	2.73998	3.87719	1.40611	36
chr7	51050564	51050670	Oligo_pvalue_1e-2_peak_757026	56	.	3.67782	5.64059	2.84977	58
chr7	51088197	51088270	Oligo_pvalue_1e-2_peak_757045	45	.	3.42495	4.53818	1.87798	36
chr7	51099835	51100089	Oligo_pvalue_1e-2_peak_757047	89	.	6.25869	8.95735	5.81991	182
chr7	51101886	51102718	Oligo_pvalue_1e-2_peak_757048	49	.	4.06918	4.97578	2.26466	294
chr7	51113779	51114058	Oligo_pvalue_1e-2_peak_757052	38	.	2.73998	3.87719	1.40611	226
chr7	51129969	51130629	Oligo_pvalue_1e-2_peak_757059	52	.	4.22450	5.22796	2.48850	571
chr7	51135223	51136110	Oligo_pvalue_1e-2_peak_757060a	83	.	5.87959	8.37975	5.29731	356
chr7	51135223	51136110	Oligo_pvalue_1e-2_peak_757060b	61	.	4.72394	6.14380	3.28533	593
chr7	51141039	51141145	Oligo_pvalue_1e-2_peak_757061	82	.	5.86081	8.24779	5.17658	52
chr7	51154135	51154208	Oligo_pvalue_1e-2_peak_757064	37	.	3.16756	3.79261	1.33552	62
chr7	51158130	51158503	Oligo_pvalue_1e-2_peak_757065	80	.	5.60808	8.03297	4.98189	269
chr7	51174002	51174090	Oligo_pvalue_1e-2_peak_757071	39	.	2.75837	3.97911	1.48257	43
chr7	51191538	51191681	Oligo_pvalue_1e-2_peak_757083	95	.	6.40923	9.54279	6.34884	64
chr7	51203506	51203650	Oligo_pvalue_1e-2_peak_757087	37	.	2.72183	3.78300	1.32790	71
chr7	51208780	51209392	Oligo_pvalue_1e-2_peak_757088	49	.	3.91420	4.96371	2.25378	541
chr7	51210665	51211013	Oligo_pvalue_1e-2_peak_757089	61	.	4.61787	6.11180	3.25443	286
chr7	51221647	51222604	Oligo_pvalue_1e-2_peak_757091a	173	.	9.39664	17.32666	13.41523	435
chr7	51221647	51222604	Oligo_pvalue_1e-2_peak_757091b	186	.	9.89120	18.61934	14.58230	508
chr7	51228695	51229060	Oligo_pvalue_1e-2_peak_757092	88	.	6.14326	8.82881	5.70435	232
chr7	51230397	51230737	Oligo_pvalue_1e-2_peak_757093	68	.	5.14536	6.86593	3.93414	210
chr7	51254390	51254480	Oligo_pvalue_1e-2_peak_757102	62	.	4.81895	6.28387	3.41155	45
chr7	51255827	51256053	Oligo_pvalue_1e-2_peak_757103	129	.	8.26105	12.99297	9.48353	63
chr7	51278590	51278747	Oligo_pvalue_1e-2_peak_757109	85	.	5.77701	8.50271	5.40696	77
chr7	51295767	51295845	Oligo_pvalue_1e-2_peak_757112	43	.	3.70256	4.33054	1.69604	34
chr7	51296920	51297203	Oligo_pvalue_1e-2_peak_757113	61	.	4.74440	6.17777	3.31600	40
chr7	51297481	51297606	Oligo_pvalue_1e-2_peak_757114	51	.	4.16940	5.13652	2.40797	48
chr7	51301029	51301343	Oligo_pvalue_1e-2_peak_757115	62	.	4.79485	6.23798	3.36884	243
chr7	51313992	51314356	Oligo_pvalue_1e-2_peak_757116	118	.	7.64623	11.84323	8.44036	106
chr7	51317871	51318007	Oligo_pvalue_1e-2_peak_757117	50	.	4.09812	5.01948	2.30440	47
chr7	51323163	51324449	Oligo_pvalue_1e-2_peak_757118a	67	.	4.85791	6.72901	3.81274	533
chr7	51323163	51324449	Oligo_pvalue_1e-2_peak_757118b	87	.	5.76812	8.70910	5.59570	750
chr7	51323163	51324449	Oligo_pvalue_1e-2_peak_757118c	181	.	9.57992	18.10528	14.11917	973
chr7	51329866	51330449	Oligo_pvalue_1e-2_peak_757119	155	.	9.44797	15.57537	11.83021	516
chr7	51336552	51337236	Oligo_pvalue_1e-2_peak_757120	144	.	8.63409	14.40161	10.76249	228
chr7	51342918	51343524	Oligo_pvalue_1e-2_peak_757122a	53	.	4.08256	5.30058	2.55121	354
chr7	51342918	51343524	Oligo_pvalue_1e-2_peak_757122b	72	.	5.02306	7.24235	4.27209	551
chr7	51344205	51344960	Oligo_pvalue_1e-2_peak_757123	45	.	3.74041	4.59063	1.92728	686
chr7	51348122	51348281	Oligo_pvalue_1e-2_peak_757124	54	.	4.29784	5.45476	2.68850	37
chr7	51356593	51357780	Oligo_pvalue_1e-2_peak_757125a	66	.	4.97155	6.69746	3.78262	233
chr7	51356593	51357780	Oligo_pvalue_1e-2_peak_757125b	46	.	3.85123	4.62350	1.95409	549
chr7	51370430	51370811	Oligo_pvalue_1e-2_peak_757128	258	.	11.58844	25.84599	21.01146	225
chr7	51379004	51379196	Oligo_pvalue_1e-2_peak_757130	148	.	7.63184	14.86168	11.18065	104
chr7	51383179	51384660	Oligo_pvalue_1e-2_peak_757131a	60	.	4.28099	6.06925	3.21846	38
chr7	51383179	51384660	Oligo_pvalue_1e-2_peak_757131b	44	.	3.50263	4.40667	1.76239	287
chr7	51383179	51384660	Oligo_pvalue_1e-2_peak_757131c	52	.	3.92526	5.27036	2.52327	690
chr7	51393420	51393712	Oligo_pvalue_1e-2_peak_757133	55	.	3.65330	5.50407	2.73037	53
chr7	51420026	51420330	Oligo_pvalue_1e-2_peak_757145	57	.	3.70238	5.78738	2.96356	56
chr7	51425241	51425856	Oligo_pvalue_1e-2_peak_757146	103	.	6.68282	10.32403	7.05866	456
chr7	51434728	51435043	Oligo_pvalue_1e-2_peak_757149	164	.	9.47786	16.40186	12.57938	232
chr7	51448612	51448692	Oligo_pvalue_1e-2_peak_757155	40	.	2.77679	4.08874	1.48257	39
chr7	51498139	51498497	Oligo_pvalue_1e-2_peak_757168	78	.	5.20246	7.80107	4.77041	205
chr7	51561934	51562049	Oligo_pvalue_1e-2_peak_757198	57	.	3.70238	5.78738	2.96356	63
chr7	51616511	51616635	Oligo_pvalue_1e-2_peak_757217	40	.	2.77679	4.08874	1.48257	61
chr7	51674960	51675094	Oligo_pvalue_1e-2_peak_757244	40	.	2.77679	4.08874	1.48257	66
chr7	51708401	51708588	Oligo_pvalue_1e-2_peak_757269	37	.	2.72183	3.78300	1.32790	142
chr7	51715697	51716117	Oligo_pvalue_1e-2_peak_757271	74	.	5.10551	7.46124	4.46823	66
chr7	51725888	51726018	Oligo_pvalue_1e-2_peak_757274	40	.	2.77679	4.08874	1.48257	64
chr7	51909491	51909596	Oligo_pvalue_1e-2_peak_757352	40	.	2.77679	4.08874	1.48257	51
chr7	51963787	51963896	Oligo_pvalue_1e-2_peak_757379	40	.	2.77679	4.08874	1.48257	53
chr7	51965884	51966022	Oligo_pvalue_1e-2_peak_757382	39	.	2.75837	3.97911	1.48257	68
chr7	51969275	51969368	Oligo_pvalue_1e-2_peak_757385	39	.	2.75837	3.97911	1.48257	45
chr7	52013724	52013807	Oligo_pvalue_1e-2_peak_757403	40	.	2.77679	4.08874	1.48257	40
chr7	52038878	52038982	Oligo_pvalue_1e-2_peak_757414	40	.	2.77679	4.08874	1.48257	51
chr7	52063608	52063933	Oligo_pvalue_1e-2_peak_757424	57	.	3.70238	5.78738	2.96356	259
chr7	52086131	52087117	Oligo_pvalue_1e-2_peak_757435	72	.	4.56663	7.22716	4.25790	246
chr7	52114746	52114838	Oligo_pvalue_1e-2_peak_757440	40	.	2.77679	4.08874	1.48257	45
chr7	52126175	52126315	Oligo_pvalue_1e-2_peak_757446	40	.	2.77679	4.08874	1.48257	69
chr7	52170471	52170554	Oligo_pvalue_1e-2_peak_757459	40	.	2.77679	4.08874	1.48257	40
chr7	52176747	52177229	Oligo_pvalue_1e-2_peak_757463	40	.	2.77679	4.08874	1.48257	69
chr7	52185768	52185895	Oligo_pvalue_1e-2_peak_757465	40	.	2.77679	4.08874	1.48257	62
chr7	52223719	52223841	Oligo_pvalue_1e-2_peak_757483	40	.	2.77679	4.08874	1.48257	60
chr7	52285152	52285231	Oligo_pvalue_1e-2_peak_757502	40	.	2.77679	4.08874	1.48257	38
chr7	52296066	52296152	Oligo_pvalue_1e-2_peak_757507	40	.	2.77679	4.08874	1.48257	42
chr7	52300780	52301480	Oligo_pvalue_1e-2_peak_757509	40	.	2.77679	4.08874	1.48257	492
chr7	52327856	52328045	Oligo_pvalue_1e-2_peak_757518	40	.	2.77679	4.08874	1.48257	148
chr7	52341522	52342542	Oligo_pvalue_1e-2_peak_757527	56	.	3.67782	5.64059	2.84977	57
chr7	52369705	52370337	Oligo_pvalue_1e-2_peak_757539	55	.	3.65330	5.50407	2.73037	421
chr7	52439495	52440297	Oligo_pvalue_1e-2_peak_757578	55	.	3.65330	5.50407	2.73037	675
chr7	52450326	52450799	Oligo_pvalue_1e-2_peak_757584	40	.	2.77679	4.08874	1.48257	364
chr7	52452403	52452534	Oligo_pvalue_1e-2_peak_757585	39	.	2.75837	3.97911	1.48257	64
chr7	52481440	52481565	Oligo_pvalue_1e-2_peak_757600	40	.	2.77679	4.08874	1.48257	61
chr7	52503155	52503234	Oligo_pvalue_1e-2_peak_757615	57	.	3.70238	5.78738	2.96356	38
chr7	52523381	52523543	Oligo_pvalue_1e-2_peak_757622	40	.	2.77679	4.08874	1.48257	118
chr7	52558520	52558731	Oligo_pvalue_1e-2_peak_757640	40	.	2.77679	4.08874	1.48257	163
chr7	52569554	52570320	Oligo_pvalue_1e-2_peak_757647	55	.	3.65330	5.50407	2.73037	59
chr7	52572329	52572764	Oligo_pvalue_1e-2_peak_757648	37	.	2.72183	3.78300	1.32790	370
chr7	52597431	52597558	Oligo_pvalue_1e-2_peak_757659	40	.	2.77679	4.08874	1.48257	62
chr7	52614814	52615205	Oligo_pvalue_1e-2_peak_757670	40	.	2.77679	4.08874	1.48257	50
chr7	52660579	52661513	Oligo_pvalue_1e-2_peak_757686	40	.	2.77679	4.08874	1.48257	435
chr7	52741330	52741511	Oligo_pvalue_1e-2_peak_757717	49	.	3.53544	4.95138	2.24332	101
chr7	52751726	52751860	Oligo_pvalue_1e-2_peak_757721	40	.	2.77679	4.08874	1.48257	66
chr7	52810513	52810606	Oligo_pvalue_1e-2_peak_757744	40	.	2.77679	4.08874	1.48257	45
chr7	52985660	52986208	Oligo_pvalue_1e-2_peak_757811	37	.	2.72183	3.78300	1.32790	307
chr7	52990773	52990899	Oligo_pvalue_1e-2_peak_757813	40	.	2.77679	4.08874	1.48257	62
chr7	53043698	53043779	Oligo_pvalue_1e-2_peak_757833	40	.	2.77679	4.08874	1.48257	39
chr7	53068521	53068910	Oligo_pvalue_1e-2_peak_757841	40	.	2.77679	4.08874	1.48257	344
chr7	53072971	53073195	Oligo_pvalue_1e-2_peak_757843	40	.	2.77679	4.08874	1.48257	165
chr7	53090332	53091337	Oligo_pvalue_1e-2_peak_757852	67	.	4.47708	6.78418	3.85994	180
chr7	53116480	53116637	Oligo_pvalue_1e-2_peak_757868	69	.	4.50653	6.92169	3.98250	79
chr7	53124010	53124124	Oligo_pvalue_1e-2_peak_757873	40	.	2.77679	4.08874	1.48257	56
chr7	53130365	53130911	Oligo_pvalue_1e-2_peak_757876	61	.	4.30812	6.10846	3.25302	317
chr7	53152855	53153436	Oligo_pvalue_1e-2_peak_757887	40	.	2.77679	4.08874	1.48257	151
chr7	53155063	53155145	Oligo_pvalue_1e-2_peak_757888	39	.	2.75837	3.97911	1.48257	40
chr7	53164837	53164953	Oligo_pvalue_1e-2_peak_757892	40	.	2.77679	4.08874	1.48257	57
chr7	53186271	53186516	Oligo_pvalue_1e-2_peak_757902	40	.	2.77679	4.08874	1.48257	57
chr7	53286434	53287269	Oligo_pvalue_1e-2_peak_757933	38	.	2.73998	3.87719	1.40611	621
chr7	53306247	53306339	Oligo_pvalue_1e-2_peak_757944	40	.	2.77679	4.08874	1.48257	45
chr7	53354687	53354812	Oligo_pvalue_1e-2_peak_757962	40	.	2.77679	4.08874	1.48257	61
chr7	53376169	53376298	Oligo_pvalue_1e-2_peak_757973	40	.	2.77679	4.08874	1.48257	63
chr7	53376798	53376878	Oligo_pvalue_1e-2_peak_757974	40	.	2.77679	4.08874	1.48257	39
chr7	53417937	53418269	Oligo_pvalue_1e-2_peak_757990	40	.	2.77679	4.08874	1.48257	269
chr7	53507105	53507500	Oligo_pvalue_1e-2_peak_758027	40	.	2.77679	4.08874	1.48257	352
chr7	53557119	53557321	Oligo_pvalue_1e-2_peak_758045	40	.	2.77679	4.08874	1.48257	39
chr7	53602098	53602193	Oligo_pvalue_1e-2_peak_758054	40	.	2.77679	4.08874	1.48257	46
chr7	53617132	53617258	Oligo_pvalue_1e-2_peak_758060	40	.	2.77679	4.08874	1.48257	62
chr7	53635285	53635552	Oligo_pvalue_1e-2_peak_758064	40	.	2.77679	4.08874	1.48257	228
chr7	53688813	53689058	Oligo_pvalue_1e-2_peak_758091	40	.	2.77679	4.08874	1.48257	196
chr7	53739521	53739900	Oligo_pvalue_1e-2_peak_758106	40	.	2.77679	4.08874	1.48257	62
chr7	53864001	53864102	Oligo_pvalue_1e-2_peak_758148	40	.	2.77679	4.08874	1.48257	49
chr7	53864672	53864814	Oligo_pvalue_1e-2_peak_758149	40	.	2.77679	4.08874	1.48257	70
chr7	53908236	53908370	Oligo_pvalue_1e-2_peak_758164	40	.	2.77679	4.08874	1.48257	66
chr7	53963046	53963165	Oligo_pvalue_1e-2_peak_758183	40	.	2.77679	4.08874	1.48257	58
chr7	53980736	53981517	Oligo_pvalue_1e-2_peak_758195	40	.	2.77679	4.08874	1.48257	398
chr7	53993291	53993427	Oligo_pvalue_1e-2_peak_758202	39	.	2.75837	3.97911	1.48257	67
chr7	54004876	54005255	Oligo_pvalue_1e-2_peak_758209	40	.	2.77679	4.08874	1.48257	333
chr7	54007455	54007544	Oligo_pvalue_1e-2_peak_758210	40	.	2.77679	4.08874	1.48257	43
chr7	54015374	54015948	Oligo_pvalue_1e-2_peak_758217	40	.	2.77679	4.08874	1.48257	199
chr7	54038029	54038106	Oligo_pvalue_1e-2_peak_758228	40	.	2.77679	4.08874	1.48257	37
chr7	54055479	54055562	Oligo_pvalue_1e-2_peak_758234	40	.	2.77679	4.08874	1.48257	40
chr7	54099444	54099519	Oligo_pvalue_1e-2_peak_758255	40	.	2.77679	4.08874	1.48257	36
chr7	54133556	54133950	Oligo_pvalue_1e-2_peak_758266	37	.	2.72183	3.78300	1.32790	340
chr7	54238769	54239138	Oligo_pvalue_1e-2_peak_758316	40	.	2.77679	4.08874	1.48257	328
chr7	54248620	54248704	Oligo_pvalue_1e-2_peak_758321	40	.	2.77679	4.08874	1.48257	41
chr7	54274578	54274706	Oligo_pvalue_1e-2_peak_758336	40	.	2.77679	4.08874	1.48257	63
chr7	54284162	54284306	Oligo_pvalue_1e-2_peak_758340	40	.	2.77679	4.08874	1.48257	39
chr7	54309208	54309448	Oligo_pvalue_1e-2_peak_758342	40	.	2.77679	4.08874	1.48257	47
chr7	54309748	54309853	Oligo_pvalue_1e-2_peak_758343	40	.	2.77679	4.08874	1.48257	51
chr7	54359350	54359585	Oligo_pvalue_1e-2_peak_758363	40	.	2.77679	4.08874	1.48257	181
chr7	54391564	54391638	Oligo_pvalue_1e-2_peak_758372	40	.	2.77679	4.08874	1.48257	36
chr7	54397851	54398513	Oligo_pvalue_1e-2_peak_758375b	142	.	8.52660	14.21982	10.59960	361
chr7	54397851	54398513	Oligo_pvalue_1e-2_peak_758375c	104	.	6.82128	10.41976	7.14719	580
chr7	54399178	54399284	Oligo_pvalue_1e-2_peak_758376	57	.	4.51009	5.79388	2.96969	49
chr7	54410544	54410686	Oligo_pvalue_1e-2_peak_758381	40	.	2.77679	4.08874	1.48257	70
chr7	54415361	54415464	Oligo_pvalue_1e-2_peak_758385	38	.	2.73998	3.87719	1.40611	50
chr7	54416450	54416544	Oligo_pvalue_1e-2_peak_758386	40	.	2.77679	4.08874	1.48257	46
chr7	54443921	54444325	Oligo_pvalue_1e-2_peak_758399	40	.	2.77679	4.08874	1.48257	150
chr7	54495743	54495884	Oligo_pvalue_1e-2_peak_758420	40	.	2.77679	4.08874	1.48257	69
chr7	54513343	54513481	Oligo_pvalue_1e-2_peak_758426	40	.	2.77679	4.08874	1.48257	68
chr7	54540857	54540942	Oligo_pvalue_1e-2_peak_758439	40	.	2.77679	4.08874	1.48257	41
chr7	54598512	54598691	Oligo_pvalue_1e-2_peak_758457	40	.	2.77679	4.08874	1.48257	57
chr7	54609991	54610398	Oligo_pvalue_1e-2_peak_758458	53	.	4.07731	5.38744	2.62624	27
chr7	54642345	54642484	Oligo_pvalue_1e-2_peak_758475	40	.	2.77679	4.08874	1.48257	95
chr7	54660006	54660387	Oligo_pvalue_1e-2_peak_758481	57	.	3.70238	5.78738	2.96356	60
chr7	54698346	54698474	Oligo_pvalue_1e-2_peak_758496	40	.	2.77679	4.08874	1.48257	63
chr7	54717696	54717818	Oligo_pvalue_1e-2_peak_758501	40	.	2.77679	4.08874	1.48257	60
chr7	54724775	54725015	Oligo_pvalue_1e-2_peak_758507	40	.	2.77679	4.08874	1.48257	63
chr7	54731828	54732553	Oligo_pvalue_1e-2_peak_758510	156	.	9.52381	15.63154	11.88005	439
chr7	54816826	54816928	Oligo_pvalue_1e-2_peak_758551	40	.	2.77679	4.08874	1.48257	50
chr7	54826398	54827183	Oligo_pvalue_1e-2_peak_758553a	71	.	5.32021	7.18204	4.21854	197
chr7	54826398	54827183	Oligo_pvalue_1e-2_peak_758553b	137	.	8.60357	13.79063	10.20823	560
chr7	54826398	54827183	Oligo_pvalue_1e-2_peak_758553c	110	.	7.27995	11.01162	7.68479	723
chr7	54841311	54842180	Oligo_pvalue_1e-2_peak_758556	102	.	6.64231	10.20049	6.94708	771
chr7	54856358	54856582	Oligo_pvalue_1e-2_peak_758560	84	.	5.37249	8.49611	5.40177	136
chr7	54864965	54865050	Oligo_pvalue_1e-2_peak_758566	38	.	2.73998	3.87719	1.40611	41
chr7	54881242	54881374	Oligo_pvalue_1e-2_peak_758577	40	.	2.77679	4.08874	1.48257	79
chr7	54909448	54909728	Oligo_pvalue_1e-2_peak_758591	73	.	4.59728	7.39833	4.41194	209
chr7	54934550	54934797	Oligo_pvalue_1e-2_peak_758602	40	.	2.77679	4.08874	1.48257	42
chr7	54955827	54956480	Oligo_pvalue_1e-2_peak_758611	82	.	5.67445	8.21174	5.14360	492
chr7	55000780	55001305	Oligo_pvalue_1e-2_peak_758621	299	.	15.02133	29.90881	24.55914	231
chr7	55023585	55023990	Oligo_pvalue_1e-2_peak_758631	40	.	2.77679	4.08874	1.48257	65
chr7	55054038	55054179	Oligo_pvalue_1e-2_peak_758643	40	.	2.77679	4.08874	1.48257	69
chr7	55086019	55086911	Oligo_pvalue_1e-2_peak_758657	66	.	4.44800	6.65517	3.74369	820
chr7	55095214	55095338	Oligo_pvalue_1e-2_peak_758664	40	.	2.77679	4.08874	1.48257	61
chr7	55122182	55122265	Oligo_pvalue_1e-2_peak_758677	40	.	2.77679	4.08874	1.48257	40
chr7	55136990	55137085	Oligo_pvalue_1e-2_peak_758684	40	.	2.77679	4.08874	1.48257	46
chr7	55143386	55144136	Oligo_pvalue_1e-2_peak_758689	64	.	4.39097	6.41891	3.53226	63
chr7	55159223	55159511	Oligo_pvalue_1e-2_peak_758698	38	.	2.73998	3.87719	1.40611	245
chr7	55167819	55168096	Oligo_pvalue_1e-2_peak_758700	45	.	3.42495	4.53818	1.87798	110
chr7	55186150	55186381	Oligo_pvalue_1e-2_peak_758708	40	.	2.77679	4.08874	1.48257	183
chr7	55197905	55197999	Oligo_pvalue_1e-2_peak_758716	40	.	2.77679	4.08874	1.48257	46
chr7	55206281	55206416	Oligo_pvalue_1e-2_peak_758722	40	.	2.77679	4.08874	1.48257	66
chr7	55213999	55214113	Oligo_pvalue_1e-2_peak_758728	40	.	2.77679	4.08874	1.48257	56
chr7	55246677	55246881	Oligo_pvalue_1e-2_peak_758749	37	.	2.72183	3.78300	1.32790	39
chr7	55280576	55280858	Oligo_pvalue_1e-2_peak_758771	75	.	4.62798	7.58235	4.57172	209
chr7	55299160	55299428	Oligo_pvalue_1e-2_peak_758779	40	.	2.77679	4.08874	1.48257	226
chr7	55322439	55323543	Oligo_pvalue_1e-2_peak_758787a	96	.	6.49542	9.62510	6.42389	97
chr7	55322439	55323543	Oligo_pvalue_1e-2_peak_758787b	108	.	7.08592	10.86525	7.55349	283
chr7	55322439	55323543	Oligo_pvalue_1e-2_peak_758787c	123	.	7.81109	12.37101	8.91970	1006
chr7	55347641	55347953	Oligo_pvalue_1e-2_peak_758794	88	.	5.88334	8.82639	5.70252	229
chr7	55432862	55434347	Oligo_pvalue_1e-2_peak_758826a	97	.	5.82117	9.78989	6.57521	212
chr7	55432862	55434347	Oligo_pvalue_1e-2_peak_758826b	43	.	3.49270	4.39134	1.75102	447
chr7	55432862	55434347	Oligo_pvalue_1e-2_peak_758826c	88	.	5.43310	8.80846	5.68679	614
chr7	55432862	55434347	Oligo_pvalue_1e-2_peak_758826d	221	.	10.09003	22.12215	17.71931	822
chr7	55432862	55434347	Oligo_pvalue_1e-2_peak_758826e	107	.	6.20925	10.79896	7.49215	955
chr7	55432862	55434347	Oligo_pvalue_1e-2_peak_758826f	150	.	7.76157	15.08162	11.38120	1146
chr7	55432862	55434347	Oligo_pvalue_1e-2_peak_758826g	129	.	7.00525	12.92699	9.42513	1260
chr7	55432862	55434347	Oligo_pvalue_1e-2_peak_758826h	44	.	3.50263	4.40667	1.76239	1443
chr7	55449503	55450228	Oligo_pvalue_1e-2_peak_758831	58	.	4.51637	5.88004	3.04771	671
chr7	55477108	55477460	Oligo_pvalue_1e-2_peak_758848	38	.	2.73998	3.87719	1.40611	294
chr7	55482696	55483158	Oligo_pvalue_1e-2_peak_758849	151	.	9.07815	15.10245	11.40077	380
chr7	55491050	55491263	Oligo_pvalue_1e-2_peak_758852	40	.	2.77679	4.08874	1.48257	50
chr7	55492018	55492131	Oligo_pvalue_1e-2_peak_758853	38	.	2.73998	3.87719	1.40611	55
chr7	55518145	55518286	Oligo_pvalue_1e-2_peak_758871	40	.	2.77679	4.08874	1.48257	69
chr7	55536937	55537468	Oligo_pvalue_1e-2_peak_758881	124	.	7.91891	12.46716	9.00690	394
chr7	55543928	55544001	Oligo_pvalue_1e-2_peak_758882	45	.	3.42495	4.53818	1.87798	45
chr7	55544688	55544974	Oligo_pvalue_1e-2_peak_758883	43	.	3.38266	4.39837	1.75513	243
chr7	55551206	55551408	Oligo_pvalue_1e-2_peak_758885	40	.	2.77679	4.08874	1.48257	61
chr7	55570008	55570224	Oligo_pvalue_1e-2_peak_758898	73	.	5.07400	7.35758	4.37553	144
chr7	55572390	55572463	Oligo_pvalue_1e-2_peak_758899	46	.	3.46831	4.69117	2.01435	35
chr7	55587724	55588464	Oligo_pvalue_1e-2_peak_758910	62	.	4.33539	6.20685	3.34103	680
chr7	55593849	55594847	Oligo_pvalue_1e-2_peak_758911a	78	.	5.64932	7.81219	4.78015	431
chr7	55593849	55594847	Oligo_pvalue_1e-2_peak_758911b	106	.	7.09824	10.60580	7.31545	821
chr7	55593849	55594847	Oligo_pvalue_1e-2_peak_758911c	92	.	6.42169	9.28323	6.11451	932
chr7	55627553	55627695	Oligo_pvalue_1e-2_peak_758933	40	.	2.77679	4.08874	1.48257	70
chr7	55632766	55632844	Oligo_pvalue_1e-2_peak_758935	40	.	2.77679	4.08874	1.48257	38
chr7	55639677	55640612	Oligo_pvalue_1e-2_peak_758938a	80	.	5.78853	8.07883	5.02310	183
chr7	55639677	55640612	Oligo_pvalue_1e-2_peak_758938b	81	.	5.81583	8.12776	5.06736	538
chr7	55639677	55640612	Oligo_pvalue_1e-2_peak_758938c	106	.	7.10824	10.69650	7.39797	662
chr7	55708690	55709604	Oligo_pvalue_1e-2_peak_758961	102	.	6.26791	10.27468	7.01487	450
chr7	55767464	55767601	Oligo_pvalue_1e-2_peak_758977	40	.	2.77679	4.08874	1.48257	67
chr7	55804902	55805021	Oligo_pvalue_1e-2_peak_758987	40	.	2.77679	4.08874	1.48257	58
chr7	55842243	55842830	Oligo_pvalue_1e-2_peak_759000	74	.	5.10551	7.46124	4.46823	60
chr7	55871843	55871980	Oligo_pvalue_1e-2_peak_759007	40	.	2.77679	4.08874	1.48257	67
chr7	55954758	55955715	Oligo_pvalue_1e-2_peak_759025a	105	.	7.04180	10.57657	7.29071	221
chr7	55954758	55955715	Oligo_pvalue_1e-2_peak_759025b	80	.	5.76148	8.03057	4.98100	414
chr7	55979396	55980873	Oligo_pvalue_1e-2_peak_759037	120	.	7.80806	12.03706	8.61542	1301
chr7	55987383	55987846	Oligo_pvalue_1e-2_peak_759039	73	.	4.59728	7.39833	4.41194	300
chr7	55999443	55999552	Oligo_pvalue_1e-2_peak_759045	40	.	2.77679	4.08874	1.48257	53
chr7	56019333	56019796	Oligo_pvalue_1e-2_peak_759056	131	.	8.15461	13.10219	9.58276	240
chr7	56031845	56032847	Oligo_pvalue_1e-2_peak_759059a	174	.	9.49952	17.49639	13.56988	477
chr7	56031845	56032847	Oligo_pvalue_1e-2_peak_759059b	256	.	12.49937	25.60689	20.80439	759
chr7	56059912	56060037	Oligo_pvalue_1e-2_peak_759070	40	.	2.77679	4.08874	1.48257	61
chr7	56072709	56072841	Oligo_pvalue_1e-2_peak_759076	39	.	3.48290	3.97081	1.48257	73
chr7	56075429	56076270	Oligo_pvalue_1e-2_peak_759077a	61	.	4.70367	6.11022	3.25415	353
chr7	56075429	56076270	Oligo_pvalue_1e-2_peak_759077b	83	.	5.87959	8.37975	5.29731	457
chr7	56077455	56077873	Oligo_pvalue_1e-2_peak_759078a	109	.	7.14754	10.97031	7.64835	55
chr7	56077455	56077873	Oligo_pvalue_1e-2_peak_759078b	87	.	6.08865	8.73470	5.61751	250
chr7	56088173	56088688	Oligo_pvalue_1e-2_peak_759081	40	.	2.77679	4.08874	1.48257	307
chr7	56101688	56101988	Oligo_pvalue_1e-2_peak_759088	74	.	5.10551	7.46124	4.46823	39
chr7	56118941	56119738	Oligo_pvalue_1e-2_peak_759091a	74	.	5.28933	7.41332	4.42518	191
chr7	56118941	56119738	Oligo_pvalue_1e-2_peak_759091b	170	.	9.52079	17.07804	13.19136	387
chr7	56118941	56119738	Oligo_pvalue_1e-2_peak_759091c	225	.	11.63652	22.52741	18.08283	490
chr7	56118941	56119738	Oligo_pvalue_1e-2_peak_759091d	211	.	11.10758	21.13388	16.83929	586
chr7	56131422	56132303	Oligo_pvalue_1e-2_peak_759095a	211	.	11.67220	21.18531	16.88492	523
chr7	56131422	56132303	Oligo_pvalue_1e-2_peak_759095b	182	.	10.44354	18.24537	14.24543	659
chr7	56132793	56132909	Oligo_pvalue_1e-2_peak_759096	64	.	4.91461	6.46443	3.57339	63
chr7	56141831	56142318	Oligo_pvalue_1e-2_peak_759097	79	.	5.70817	7.93068	4.88878	375
chr7	56147094	56147582	Oligo_pvalue_1e-2_peak_759098a	62	.	4.81895	6.28387	3.41155	73
chr7	56147094	56147582	Oligo_pvalue_1e-2_peak_759098b	103	.	6.98959	10.38778	7.11847	179
chr7	56150916	56151071	Oligo_pvalue_1e-2_peak_759099	65	.	4.96877	6.57675	3.67448	58
chr7	56160333	56161077	Oligo_pvalue_1e-2_peak_759103	239	.	13.25772	23.99010	19.38229	488
chr7	56173955	56174506	Oligo_pvalue_1e-2_peak_759106a	121	.	7.52122	12.19606	8.76062	87
chr7	56173955	56174506	Oligo_pvalue_1e-2_peak_759106b	287	.	14.02298	28.74338	23.53594	303
chr7	56191320	56191450	Oligo_pvalue_1e-2_peak_759114	40	.	2.77679	4.08874	1.48257	64
chr7	56243475	56243761	Oligo_pvalue_1e-2_peak_759129	40	.	2.77679	4.08874	1.48257	38
chr7	56261409	56261721	Oligo_pvalue_1e-2_peak_759139	40	.	2.77679	4.08874	1.48257	171
chr7	56354855	56354991	Oligo_pvalue_1e-2_peak_759174	40	.	2.77679	4.08874	1.48257	67
chr7	56355348	56355477	Oligo_pvalue_1e-2_peak_759175	40	.	2.77679	4.08874	1.48257	63
chr7	56396002	56396126	Oligo_pvalue_1e-2_peak_759184	40	.	2.77679	4.08874	1.48257	61
chr7	56435087	56435212	Oligo_pvalue_1e-2_peak_759200	57	.	3.70238	5.78738	2.96356	55
chr7	56515784	56516261	Oligo_pvalue_1e-2_peak_759220	57	.	3.70238	5.78738	2.96356	378
chr7	56533117	56533342	Oligo_pvalue_1e-2_peak_759227	40	.	2.77679	4.08874	1.48257	180
chr7	56559815	56560125	Oligo_pvalue_1e-2_peak_759238	37	.	2.72183	3.78300	1.32790	252
chr7	56605509	56605928	Oligo_pvalue_1e-2_peak_759251	68	.	4.92207	6.89603	3.96172	371
chr7	56788328	56788656	Oligo_pvalue_1e-2_peak_759331	40	.	2.77679	4.08874	1.48257	51
chr7	56792211	56792330	Oligo_pvalue_1e-2_peak_759334	40	.	2.77679	4.08874	1.48257	58
chr7	56949036	56949121	Oligo_pvalue_1e-2_peak_759367	40	.	2.77679	4.08874	1.48257	41
chr7	57222200	57222323	Oligo_pvalue_1e-2_peak_759405	40	.	2.77679	4.08874	1.48257	60
chr7	57271226	57271956	Oligo_pvalue_1e-2_peak_759423	126	.	8.10194	12.65468	9.17770	309
chr7	57313188	57313318	Oligo_pvalue_1e-2_peak_759456	37	.	2.72183	3.78300	1.32790	64
chr7	57333960	57334088	Oligo_pvalue_1e-2_peak_759464	40	.	2.77679	4.08874	1.48257	63
chr7	57369479	57369777	Oligo_pvalue_1e-2_peak_759478	39	.	2.75837	3.97911	1.48257	248
chr7	57372727	57373242	Oligo_pvalue_1e-2_peak_759480	48	.	3.51278	4.85998	2.16196	471
chr7	57386930	57387052	Oligo_pvalue_1e-2_peak_759488	40	.	2.77679	4.08874	1.48257	60
chr7	57394169	57394250	Oligo_pvalue_1e-2_peak_759492	40	.	2.77679	4.08874	1.48257	39
chr7	57436345	57436885	Oligo_pvalue_1e-2_peak_759514	40	.	2.77679	4.08874	1.48257	70
chr7	57471857	57472638	Oligo_pvalue_1e-2_peak_759532a	102	.	6.84984	10.21116	6.95650	133
chr7	57471857	57472638	Oligo_pvalue_1e-2_peak_759532b	147	.	9.08265	14.72768	11.05919	575
chr7	57483445	57483771	Oligo_pvalue_1e-2_peak_759533	40	.	2.77679	4.08874	1.48257	279
chr7	57484971	57485056	Oligo_pvalue_1e-2_peak_759534	40	.	2.77679	4.08874	1.48257	41
chr7	57490037	57490242	Oligo_pvalue_1e-2_peak_759539	39	.	2.75837	3.97911	1.48257	83
chr7	57492518	57492618	Oligo_pvalue_1e-2_peak_759542	38	.	2.73998	3.87719	1.40611	49
chr7	57640161	57640235	Oligo_pvalue_1e-2_peak_759573	40	.	2.77679	4.08874	1.48257	36
chr7	57647546	57647824	Oligo_pvalue_1e-2_peak_759578	40	.	2.77679	4.08874	1.48257	51
chr7	57651098	57651508	Oligo_pvalue_1e-2_peak_759579	40	.	2.77679	4.08874	1.48257	347
chr7	57655417	57655555	Oligo_pvalue_1e-2_peak_759580	40	.	2.77679	4.08874	1.48257	68
chr7	57658675	57658753	Oligo_pvalue_1e-2_peak_759582	39	.	2.75837	3.97911	1.48257	38
chr7	57720931	57721065	Oligo_pvalue_1e-2_peak_759612	40	.	2.77679	4.08874	1.48257	66
chr7	57886337	57886828	Oligo_pvalue_1e-2_peak_759682	40	.	2.77679	4.08874	1.48257	419
chr7	57927733	57928188	Oligo_pvalue_1e-2_peak_759689	92	.	5.51673	9.23489	6.07057	96
chr7	57995499	57995735	Oligo_pvalue_1e-2_peak_759714	40	.	2.77679	4.08874	1.48257	45
chr7	57997555	57997652	Oligo_pvalue_1e-2_peak_759715	40	.	2.77679	4.08874	1.48257	47
chr7	58014554	58014631	Oligo_pvalue_1e-2_peak_759719	40	.	2.77679	4.08874	1.48257	37
chr7	58020844	58020954	Oligo_pvalue_1e-2_peak_759720	40	.	2.77679	4.08874	1.48257	54
chr7	61055954	61056178	Oligo_pvalue_1e-2_peak_759731	40	.	2.77679	4.08874	1.48257	175
chr7	61079166	61079388	Oligo_pvalue_1e-2_peak_759735	55	.	3.65330	5.50407	2.73037	57
chr7	61085094	61085403	Oligo_pvalue_1e-2_peak_759741	55	.	3.65330	5.50407	2.73037	245
chr7	61095358	61095463	Oligo_pvalue_1e-2_peak_759743	40	.	2.77679	4.08874	1.48257	51
chr7	61552624	61553068	Oligo_pvalue_1e-2_peak_759757	40	.	2.77679	4.08874	1.48257	48
chr7	61827081	61827174	Oligo_pvalue_1e-2_peak_759791	40	.	2.77679	4.08874	1.48257	45
chr7	61887823	61887898	Oligo_pvalue_1e-2_peak_759802	40	.	2.77679	4.08874	1.48257	36
chr7	61968743	61969607	Oligo_pvalue_1e-2_peak_759808a	247	.	9.37900	24.76143	20.06081	253
chr7	61968743	61969607	Oligo_pvalue_1e-2_peak_759808b	236	.	9.07595	23.60585	19.04326	389
chr7	61968743	61969607	Oligo_pvalue_1e-2_peak_759808c	203	.	8.22508	20.33583	16.12677	554
chr7	61968743	61969607	Oligo_pvalue_1e-2_peak_759808d	258	.	9.64320	25.85308	21.01781	652
chr7	61968743	61969607	Oligo_pvalue_1e-2_peak_759808e	151	.	6.80697	15.18602	11.47721	788
chr7	61970369	61970460	Oligo_pvalue_1e-2_peak_759809	122	.	5.93153	12.25571	8.81419	44
chr7	61976610	61977368	Oligo_pvalue_1e-2_peak_759810	37	.	2.72183	3.78300	1.32790	37
chr7	61986228	61986337	Oligo_pvalue_1e-2_peak_759814	94	.	5.55357	9.45616	6.26974	47
chr7	62242351	62242489	Oligo_pvalue_1e-2_peak_759862	40	.	2.77679	4.08874	1.48257	68
chr7	62383863	62383954	Oligo_pvalue_1e-2_peak_759885	40	.	2.77679	4.08874	1.48257	44
chr7	62475802	62476249	Oligo_pvalue_1e-2_peak_759902	56	.	3.67782	5.64059	2.84977	383
chr7	62503045	62503123	Oligo_pvalue_1e-2_peak_759917	40	.	2.77679	4.08874	1.48257	38
chr7	62528229	62528951	Oligo_pvalue_1e-2_peak_759929	52	.	3.60523	5.26053	2.51350	588
chr7	62631827	62631952	Oligo_pvalue_1e-2_peak_759960	40	.	2.77679	4.08874	1.48257	61
chr7	62652365	62652451	Oligo_pvalue_1e-2_peak_759967	40	.	2.77679	4.08874	1.48257	42
chr7	62692349	62692445	Oligo_pvalue_1e-2_peak_759979	40	.	2.77679	4.08874	1.48257	47
chr7	63022796	63022940	Oligo_pvalue_1e-2_peak_760015	40	.	2.77679	4.08874	1.48257	71
chr7	63037057	63037148	Oligo_pvalue_1e-2_peak_760022	40	.	2.77679	4.08874	1.48257	44
chr7	63209026	63209119	Oligo_pvalue_1e-2_peak_760029	40	.	2.77679	4.08874	1.48257	45
chr7	63360373	63361418	Oligo_pvalue_1e-2_peak_760055a	212	.	10.21059	21.22329	16.91803	304
chr7	63360373	63361418	Oligo_pvalue_1e-2_peak_760055b	199	.	9.78515	19.97254	15.79861	765
chr7	63360373	63361418	Oligo_pvalue_1e-2_peak_760055c	199	.	9.78515	19.97254	15.79861	845
chr7	63386106	63387219	Oligo_pvalue_1e-2_peak_760061a	68	.	4.76872	6.84113	3.91162	160
chr7	63386106	63387219	Oligo_pvalue_1e-2_peak_760061b	119	.	6.93632	11.99473	8.57745	451
chr7	63386106	63387219	Oligo_pvalue_1e-2_peak_760061c	153	.	8.21089	15.37303	11.64642	680
chr7	63386106	63387219	Oligo_pvalue_1e-2_peak_760061d	240	.	11.23595	24.07118	19.45289	800
chr7	63386106	63387219	Oligo_pvalue_1e-2_peak_760061e	68	.	4.75367	6.81739	3.88939	1051
chr7	63505541	63506204	Oligo_pvalue_1e-2_peak_760088a	130	.	8.20707	13.06609	9.55091	241
chr7	63505541	63506204	Oligo_pvalue_1e-2_peak_760088b	187	.	10.73232	18.76138	14.71012	345
chr7	63505541	63506204	Oligo_pvalue_1e-2_peak_760088c	104	.	6.94444	10.40266	7.13069	570
chr7	63521643	63521756	Oligo_pvalue_1e-2_peak_760095	40	.	2.77679	4.08874	1.48257	55
chr7	63643530	63643838	Oligo_pvalue_1e-2_peak_760127	40	.	2.77679	4.08874	1.48257	264
chr7	63645412	63645512	Oligo_pvalue_1e-2_peak_760129	40	.	2.77679	4.08874	1.48257	49
chr7	63681845	63681926	Oligo_pvalue_1e-2_peak_760137	40	.	2.77679	4.08874	1.48257	39
chr7	63683283	63683633	Oligo_pvalue_1e-2_peak_760138	40	.	2.77679	4.08874	1.48257	65
chr7	63767048	63768325	Oligo_pvalue_1e-2_peak_760165a	59	.	4.49977	5.94842	3.10824	439
chr7	63767048	63768325	Oligo_pvalue_1e-2_peak_760165b	161	.	8.96682	16.16262	12.36284	656
chr7	63767048	63768325	Oligo_pvalue_1e-2_peak_760165c	213	.	10.95945	21.39842	17.07435	753
chr7	63774038	63774901	Oligo_pvalue_1e-2_peak_760166a	55	.	4.43965	5.59403	2.81204	78
chr7	63774038	63774901	Oligo_pvalue_1e-2_peak_760166b	232	.	12.62626	23.29926	18.76859	305
chr7	63923909	63924703	Oligo_pvalue_1e-2_peak_760201	123	.	7.87340	12.35105	8.90102	290
chr7	63959839	63960512	Oligo_pvalue_1e-2_peak_760212	53	.	3.62911	5.37785	2.61944	309
chr7	63979882	63980223	Oligo_pvalue_1e-2_peak_760221	40	.	2.77679	4.08874	1.48257	277
chr7	64002291	64002404	Oligo_pvalue_1e-2_peak_760224	40	.	2.77679	4.08874	1.48257	55
chr7	64023127	64023710	Oligo_pvalue_1e-2_peak_760233a	93	.	6.15700	9.33256	6.16029	43
chr7	64023127	64023710	Oligo_pvalue_1e-2_peak_760233b	61	.	4.61775	6.13363	3.27569	155
chr7	64023127	64023710	Oligo_pvalue_1e-2_peak_760233c	219	.	11.28784	21.94479	17.56189	439
chr7	64029776	64030273	Oligo_pvalue_1e-2_peak_760234	132	.	8.37202	13.26129	9.72761	201
chr7	64030608	64030786	Oligo_pvalue_1e-2_peak_760235	45	.	3.74308	4.56981	1.90715	57
chr7	64034997	64035146	Oligo_pvalue_1e-2_peak_760236	74	.	5.10551	7.46124	4.46823	95
chr7	64040710	64040829	Oligo_pvalue_1e-2_peak_760241	40	.	2.77679	4.08874	1.48257	58
chr7	64079315	64079739	Oligo_pvalue_1e-2_peak_760257	72	.	4.56663	7.22716	4.25790	359
chr7	64090973	64091154	Oligo_pvalue_1e-2_peak_760264	56	.	3.67782	5.64059	2.84977	55
chr7	64126033	64127033	Oligo_pvalue_1e-2_peak_760275	325	.	16.19030	32.51648	26.78368	437
chr7	64145861	64146219	Oligo_pvalue_1e-2_peak_760279	40	.	2.77679	4.08874	1.48257	67
chr7	64254421	64255139	Oligo_pvalue_1e-2_peak_760298a	266	.	14.01810	26.66799	21.73195	326
chr7	64254421	64255139	Oligo_pvalue_1e-2_peak_760298b	159	.	9.51354	15.93680	12.15859	442
chr7	64254421	64255139	Oligo_pvalue_1e-2_peak_760298c	79	.	5.70812	7.93602	4.89308	650
chr7	64268194	64268317	Oligo_pvalue_1e-2_peak_760305	40	.	2.77679	4.08874	1.48257	60
chr7	64325699	64325817	Oligo_pvalue_1e-2_peak_760328	40	.	2.77679	4.08874	1.48257	58
chr7	64337749	64338058	Oligo_pvalue_1e-2_peak_760334	41	.	3.30115	4.15062	1.53491	275
chr7	64342586	64342941	Oligo_pvalue_1e-2_peak_760335	118	.	7.47260	11.84525	8.44109	272
chr7	64363396	64364061	Oligo_pvalue_1e-2_peak_760338	211	.	12.04366	21.19025	16.88937	205
chr7	64393434	64393522	Oligo_pvalue_1e-2_peak_760345	40	.	2.77679	4.08874	1.48257	43
chr7	64411645	64412000	Oligo_pvalue_1e-2_peak_760349	44	.	3.40368	4.46677	1.81557	186
chr7	64466642	64467338	Oligo_pvalue_1e-2_peak_760369a	71	.	5.26901	7.18476	4.22076	107
chr7	64466642	64467338	Oligo_pvalue_1e-2_peak_760369b	95	.	6.43990	9.53135	6.33889	280
chr7	64466642	64467338	Oligo_pvalue_1e-2_peak_760369c	323	.	15.80704	32.38084	26.67346	497
chr7	64498222	64498915	Oligo_pvalue_1e-2_peak_760373a	39	.	3.41264	3.94702	1.46894	45
chr7	64498222	64498915	Oligo_pvalue_1e-2_peak_760373b	278	.	13.16303	27.89141	22.79882	271
chr7	64498222	64498915	Oligo_pvalue_1e-2_peak_760373c	183	.	9.75039	18.38670	14.37442	527
chr7	64541275	64541878	Oligo_pvalue_1e-2_peak_760382a	114	.	7.49727	11.42233	8.05690	146
chr7	64541275	64541878	Oligo_pvalue_1e-2_peak_760382b	219	.	12.26827	21.94739	17.56369	499
chr7	64548285	64548393	Oligo_pvalue_1e-2_peak_760383	40	.	2.77679	4.08874	1.48257	53
chr7	64601575	64601662	Oligo_pvalue_1e-2_peak_760390	40	.	2.77679	4.08874	1.48257	42
chr7	64684425	64684619	Oligo_pvalue_1e-2_peak_760401	40	.	2.77679	4.08874	1.48257	39
chr7	64700025	64700640	Oligo_pvalue_1e-2_peak_760408	40	.	2.77679	4.08874	1.48257	479
chr7	64711861	64712869	Oligo_pvalue_1e-2_peak_760414	37	.	2.72183	3.78300	1.32790	614
chr7	64772262	64773038	Oligo_pvalue_1e-2_peak_760434	53	.	3.62911	5.37785	2.61944	607
chr7	64787458	64787876	Oligo_pvalue_1e-2_peak_760442	40	.	2.77679	4.08874	1.48257	52
chr7	64836346	64836795	Oligo_pvalue_1e-2_peak_760456	38	.	3.42485	3.87831	1.40687	269
chr7	64838491	64839194	Oligo_pvalue_1e-2_peak_760457	154	.	9.05746	15.48133	11.74466	190
chr7	64843794	64843905	Oligo_pvalue_1e-2_peak_760458	37	.	2.72183	3.78300	1.32790	54
chr7	64942418	64942530	Oligo_pvalue_1e-2_peak_760483	40	.	2.77679	4.08874	1.48257	55
chr7	64951802	64951879	Oligo_pvalue_1e-2_peak_760485	40	.	2.77679	4.08874	1.48257	37
chr7	65078736	65079532	Oligo_pvalue_1e-2_peak_760497	37	.	2.72183	3.78300	1.32790	222
chr7	65079849	65080195	Oligo_pvalue_1e-2_peak_760498	37	.	2.72183	3.78300	1.32790	48
chr7	65215496	65216201	Oligo_pvalue_1e-2_peak_760511a	71	.	5.26901	7.18476	4.22076	238
chr7	65215496	65216201	Oligo_pvalue_1e-2_peak_760511b	232	.	12.34713	23.24118	18.71597	507
chr7	65235403	65236001	Oligo_pvalue_1e-2_peak_760514a	75	.	5.50737	7.53408	4.53604	213
chr7	65235403	65236001	Oligo_pvalue_1e-2_peak_760514b	159	.	9.63789	15.94369	12.16375	385
chr7	65287617	65287741	Oligo_pvalue_1e-2_peak_760528	40	.	2.77679	4.08874	1.48257	61
chr7	65304059	65304518	Oligo_pvalue_1e-2_peak_760532	38	.	2.73998	3.87719	1.40611	58
chr7	65305413	65305707	Oligo_pvalue_1e-2_peak_760533	72	.	4.56663	7.22716	4.25790	236
chr7	65337763	65338631	Oligo_pvalue_1e-2_peak_760541a	218	.	11.24572	21.87460	17.49864	277
chr7	65337763	65338631	Oligo_pvalue_1e-2_peak_760541b	140	.	8.17870	14.02137	10.41960	566
chr7	65347296	65347391	Oligo_pvalue_1e-2_peak_760546	40	.	2.77679	4.08874	1.48257	46
chr7	65372176	65373054	Oligo_pvalue_1e-2_peak_760555	40	.	2.77679	4.08874	1.48257	487
chr7	65416361	65416763	Oligo_pvalue_1e-2_peak_760578	40	.	2.77679	4.08874	1.48257	69
chr7	65446901	65447504	Oligo_pvalue_1e-2_peak_760591a	61	.	4.77099	6.19286	3.32969	43
chr7	65446901	65447504	Oligo_pvalue_1e-2_peak_760591b	129	.	8.21974	12.91251	9.41190	367
chr7	65532286	65532712	Oligo_pvalue_1e-2_peak_760612	40	.	2.77679	4.08874	1.48257	380
chr7	65540545	65540983	Oligo_pvalue_1e-2_peak_760614	208	.	11.46651	20.82220	16.56009	193
chr7	65555491	65555612	Oligo_pvalue_1e-2_peak_760618	40	.	2.77679	4.08874	1.48257	59
chr7	65564938	65565438	Oligo_pvalue_1e-2_peak_760624	55	.	3.65330	5.50407	2.73037	388
chr7	65579451	65580548	Oligo_pvalue_1e-2_peak_760628	64	.	4.89271	6.42638	3.53869	878
chr7	65584561	65584695	Oligo_pvalue_1e-2_peak_760629	74	.	5.35742	7.41268	4.42485	81
chr7	65605921	65606460	Oligo_pvalue_1e-2_peak_760636	113	.	6.98080	11.34701	7.98905	266
chr7	65616892	65617660	Oligo_pvalue_1e-2_peak_760643	40	.	2.77679	4.08874	1.48257	493
chr7	65669900	65670728	Oligo_pvalue_1e-2_peak_760655	197	.	10.84537	19.74799	15.59828	309
chr7	65711434	65711545	Oligo_pvalue_1e-2_peak_760665	40	.	2.77679	4.08874	1.48257	54
chr7	65723419	65723723	Oligo_pvalue_1e-2_peak_760669	40	.	2.77679	4.08874	1.48257	56
chr7	65796043	65796212	Oligo_pvalue_1e-2_peak_760678	40	.	2.77679	4.08874	1.48257	53
chr7	65869077	65869199	Oligo_pvalue_1e-2_peak_760697	40	.	2.77679	4.08874	1.48257	60
chr7	65878384	65878919	Oligo_pvalue_1e-2_peak_760699a	68	.	4.92207	6.89603	3.96172	85
chr7	65878384	65878919	Oligo_pvalue_1e-2_peak_760699b	186	.	10.72873	18.64524	14.60689	239
chr7	65958347	65958905	Oligo_pvalue_1e-2_peak_760716a	88	.	6.14326	8.82881	5.70435	54
chr7	65958347	65958905	Oligo_pvalue_1e-2_peak_760716b	211	.	11.67220	21.18531	16.88492	253
chr7	65966046	65966273	Oligo_pvalue_1e-2_peak_760719	40	.	2.77679	4.08874	1.48257	45
chr7	65970771	65971439	Oligo_pvalue_1e-2_peak_760722	56	.	3.67782	5.64059	2.84977	369
chr7	65982243	65982374	Oligo_pvalue_1e-2_peak_760726	40	.	2.77679	4.08874	1.48257	64
chr7	65987803	65987888	Oligo_pvalue_1e-2_peak_760730	38	.	2.73998	3.87719	1.40611	41
chr7	65990750	65990859	Oligo_pvalue_1e-2_peak_760733	37	.	2.72183	3.78300	1.32790	53
chr7	66022547	66023178	Oligo_pvalue_1e-2_peak_760748	39	.	2.75837	3.97911	1.48257	254
chr7	66045843	66046150	Oligo_pvalue_1e-2_peak_760760	40	.	2.77679	4.08874	1.48257	237
chr7	66056500	66057533	Oligo_pvalue_1e-2_peak_760761a	103	.	6.88811	10.30028	7.03767	722
chr7	66056500	66057533	Oligo_pvalue_1e-2_peak_760761b	216	.	12.24552	21.66072	17.30891	901
chr7	66093238	66094396	Oligo_pvalue_1e-2_peak_760769a	86	.	5.51361	8.61312	5.50719	241
chr7	66093238	66094396	Oligo_pvalue_1e-2_peak_760769b	175	.	8.93427	17.52704	13.59802	540
chr7	66093238	66094396	Oligo_pvalue_1e-2_peak_760769c	140	.	7.65794	14.01206	10.41166	813
chr7	66118944	66119883	Oligo_pvalue_1e-2_peak_760779a	203	.	10.91584	20.32546	16.11657	343
chr7	66118944	66119883	Oligo_pvalue_1e-2_peak_760779b	149	.	8.73267	14.93666	11.24979	502
chr7	66118944	66119883	Oligo_pvalue_1e-2_peak_760779c	175	.	9.82425	17.58426	13.64834	642
chr7	66133639	66134751	Oligo_pvalue_1e-2_peak_760781	102	.	6.88102	10.29049	7.02941	617
chr7	66146866	66147617	Oligo_pvalue_1e-2_peak_760783a	98	.	6.71547	9.85852	6.63687	48
chr7	66146866	66147617	Oligo_pvalue_1e-2_peak_760783b	140	.	8.73011	14.02912	10.42535	235
chr7	66146866	66147617	Oligo_pvalue_1e-2_peak_760783c	72	.	5.37237	7.27863	4.30328	505
chr7	66161824	66162956	Oligo_pvalue_1e-2_peak_760787	65	.	4.41930	6.53368	3.63457	660
chr7	66197190	66197333	Oligo_pvalue_1e-2_peak_760800	40	.	2.77679	4.08874	1.48257	58
chr7	66205383	66206346	Oligo_pvalue_1e-2_peak_760802a	91	.	6.31313	9.12568	5.97258	96
chr7	66205383	66206346	Oligo_pvalue_1e-2_peak_760802b	202	.	11.36364	20.25100	16.04961	264
chr7	66205383	66206346	Oligo_pvalue_1e-2_peak_760802c	66	.	5.05051	6.69891	3.78342	566
chr7	66220192	66220279	Oligo_pvalue_1e-2_peak_760806	40	.	2.77679	4.08874	1.48257	42
chr7	66230274	66230621	Oligo_pvalue_1e-2_peak_760812	64	.	4.39097	6.41891	3.53226	68
chr7	66240874	66241282	Oligo_pvalue_1e-2_peak_760822	40	.	2.77679	4.08874	1.48257	340
chr7	66268985	66269367	Oligo_pvalue_1e-2_peak_760831	176	.	10.35444	17.60117	13.66458	233
chr7	66309321	66310237	Oligo_pvalue_1e-2_peak_760840a	66	.	5.02080	6.68179	3.76742	374
chr7	66309321	66310237	Oligo_pvalue_1e-2_peak_760840b	93	.	6.45532	9.35211	6.17602	570
chr7	66309321	66310237	Oligo_pvalue_1e-2_peak_760840c	136	.	8.60709	13.68959	10.11774	700
chr7	66352665	66352798	Oligo_pvalue_1e-2_peak_760848	40	.	2.77679	4.08874	1.48257	65
chr7	66359734	66360359	Oligo_pvalue_1e-2_peak_760850	133	.	7.40476	13.39510	9.84842	271
chr7	66385730	66386562	Oligo_pvalue_1e-2_peak_760855	65	.	4.77897	6.50788	3.61284	317
chr7	66393333	66393464	Oligo_pvalue_1e-2_peak_760858	38	.	2.73998	3.87719	1.40611	64
chr7	66395429	66395646	Oligo_pvalue_1e-2_peak_760859	56	.	3.67782	5.64059	2.84977	159
chr7	66415554	66416052	Oligo_pvalue_1e-2_peak_760870	37	.	2.72183	3.78300	1.32790	384
chr7	66459946	66460244	Oligo_pvalue_1e-2_peak_760882	43	.	3.66013	4.32526	1.69203	39
chr7	66460541	66460905	Oligo_pvalue_1e-2_peak_760883	62	.	4.68799	6.24447	3.37504	127
chr7	66461379	66461932	Oligo_pvalue_1e-2_peak_760884	168	.	9.37598	16.83783	12.97320	324
chr7	66488156	66488244	Oligo_pvalue_1e-2_peak_760891	40	.	2.77679	4.08874	1.48257	43
chr7	66501674	66502089	Oligo_pvalue_1e-2_peak_760893	140	.	8.71080	14.08981	10.48173	296
chr7	66507708	66508288	Oligo_pvalue_1e-2_peak_760895	62	.	4.33539	6.20685	3.34103	531
chr7	66538759	66538842	Oligo_pvalue_1e-2_peak_760902	40	.	2.77679	4.08874	1.48257	40
chr7	66658080	66658462	Oligo_pvalue_1e-2_peak_760928	75	.	4.62798	7.58235	4.57172	321
chr7	66691518	66691592	Oligo_pvalue_1e-2_peak_760936	40	.	2.77679	4.08874	1.48257	36
chr7	66726317	66726402	Oligo_pvalue_1e-2_peak_760942	40	.	2.77679	4.08874	1.48257	41
chr7	66767136	66768080	Oligo_pvalue_1e-2_peak_760948a	86	.	6.06171	8.68850	5.57587	165
chr7	66767136	66768080	Oligo_pvalue_1e-2_peak_760948b	194	.	10.91108	19.44459	15.32695	377
chr7	66767136	66768080	Oligo_pvalue_1e-2_peak_760948c	194	.	10.91108	19.44459	15.32695	497
chr7	66781467	66781595	Oligo_pvalue_1e-2_peak_760951	40	.	2.77679	4.08874	1.48257	63
chr7	66806865	66807148	Oligo_pvalue_1e-2_peak_760956	40	.	2.77679	4.08874	1.48257	45
chr7	66843374	66843567	Oligo_pvalue_1e-2_peak_760967	40	.	2.77679	4.08874	1.48257	102
chr7	66949201	66949520	Oligo_pvalue_1e-2_peak_760984	57	.	3.70238	5.78738	2.96356	253
chr7	66994677	66994867	Oligo_pvalue_1e-2_peak_760992	40	.	2.77679	4.08874	1.48257	46
chr7	67016259	67016560	Oligo_pvalue_1e-2_peak_760995	40	.	2.77679	4.08874	1.48257	48
chr7	67020394	67020763	Oligo_pvalue_1e-2_peak_760997	40	.	2.77679	4.08874	1.48257	66
chr7	67090339	67090671	Oligo_pvalue_1e-2_peak_761011	57	.	3.70238	5.78738	2.96356	92
chr7	67145365	67145492	Oligo_pvalue_1e-2_peak_761026	40	.	2.77679	4.08874	1.48257	62
chr7	67181525	67181846	Oligo_pvalue_1e-2_peak_761037	40	.	2.77679	4.08874	1.48257	57
chr7	67186675	67186768	Oligo_pvalue_1e-2_peak_761039	40	.	2.77679	4.08874	1.48257	45
chr7	67515213	67515291	Oligo_pvalue_1e-2_peak_761112	40	.	2.77679	4.08874	1.48257	38
chr7	67688908	67689418	Oligo_pvalue_1e-2_peak_761154	40	.	2.77679	4.08874	1.48257	298
chr7	67754546	67754848	Oligo_pvalue_1e-2_peak_761164	40	.	2.77679	4.08874	1.48257	256
chr7	67825366	67825509	Oligo_pvalue_1e-2_peak_761170	40	.	2.77679	4.08874	1.48257	70
chr7	67912098	67912213	Oligo_pvalue_1e-2_peak_761186	40	.	2.77679	4.08874	1.48257	56
chr7	68075974	68076110	Oligo_pvalue_1e-2_peak_761214	40	.	2.77679	4.08874	1.48257	67
chr7	68134961	68135265	Oligo_pvalue_1e-2_peak_761236	40	.	2.77679	4.08874	1.48257	244
chr7	68141976	68142561	Oligo_pvalue_1e-2_peak_761237a	146	.	9.03274	14.61348	10.95638	368
chr7	68141976	68142561	Oligo_pvalue_1e-2_peak_761237b	178	.	10.53820	17.84198	13.88241	447
chr7	68149509	68150041	Oligo_pvalue_1e-2_peak_761238	221	.	12.45427	22.16674	17.76024	196
chr7	68210339	68210430	Oligo_pvalue_1e-2_peak_761252	40	.	2.77679	4.08874	1.48257	44
chr7	68214040	68214161	Oligo_pvalue_1e-2_peak_761255	40	.	2.77679	4.08874	1.48257	59
chr7	68404419	68404546	Oligo_pvalue_1e-2_peak_761296	40	.	2.77679	4.08874	1.48257	62
chr7	68483363	68483477	Oligo_pvalue_1e-2_peak_761312	40	.	2.77679	4.08874	1.48257	56
chr7	68511737	68511845	Oligo_pvalue_1e-2_peak_761320	40	.	2.77679	4.08874	1.48257	53
chr7	68532303	68532417	Oligo_pvalue_1e-2_peak_761321	40	.	2.77679	4.08874	1.48257	56
chr7	68544359	68544498	Oligo_pvalue_1e-2_peak_761323	40	.	2.77679	4.08874	1.48257	68
chr7	68658194	68658279	Oligo_pvalue_1e-2_peak_761347	40	.	2.77679	4.08874	1.48257	41
chr7	68682411	68682993	Oligo_pvalue_1e-2_peak_761353	40	.	2.77679	4.08874	1.48257	514
chr7	68721832	68722247	Oligo_pvalue_1e-2_peak_761360	40	.	2.77679	4.08874	1.48257	64
chr7	68732063	68732189	Oligo_pvalue_1e-2_peak_761365	40	.	2.77679	4.08874	1.48257	62
chr7	68864334	68864851	Oligo_pvalue_1e-2_peak_761398a	64	.	4.91780	6.47559	3.58338	128
chr7	68864334	68864851	Oligo_pvalue_1e-2_peak_761398b	148	.	9.13306	14.81709	11.14098	294
chr7	68868365	68868466	Oligo_pvalue_1e-2_peak_761399	41	.	3.53082	4.13302	1.52070	46
chr7	68876372	68876450	Oligo_pvalue_1e-2_peak_761403	40	.	2.77679	4.08874	1.48257	38
chr7	68894760	68895102	Oligo_pvalue_1e-2_peak_761413	40	.	2.77679	4.08874	1.48257	61
chr7	68901227	68901346	Oligo_pvalue_1e-2_peak_761416	40	.	2.77679	4.08874	1.48257	58
chr7	68913992	68914105	Oligo_pvalue_1e-2_peak_761424	40	.	2.77679	4.08874	1.48257	55
chr7	68948895	68949007	Oligo_pvalue_1e-2_peak_761433	40	.	2.77679	4.08874	1.48257	55
chr7	68977702	68977842	Oligo_pvalue_1e-2_peak_761443	40	.	2.77679	4.08874	1.48257	69
chr7	68982985	68983976	Oligo_pvalue_1e-2_peak_761447	53	.	3.62911	5.37785	2.61944	511
chr7	69029712	69030156	Oligo_pvalue_1e-2_peak_761457a	87	.	5.84746	8.71442	5.59934	53
chr7	69029712	69030156	Oligo_pvalue_1e-2_peak_761457b	119	.	7.51817	11.98455	8.56750	314
chr7	69038915	69039178	Oligo_pvalue_1e-2_peak_761460	40	.	2.77679	4.08874	1.48257	128
chr7	69053339	69054215	Oligo_pvalue_1e-2_peak_761464	65	.	4.80692	6.58071	3.67615	709
chr7	69062159	69063966	Oligo_pvalue_1e-2_peak_761466a	44	.	3.65314	4.45757	1.80965	791
chr7	69062159	69063966	Oligo_pvalue_1e-2_peak_761466b	114	.	6.84963	11.46721	8.09792	969
chr7	69062159	69063966	Oligo_pvalue_1e-2_peak_761466c	125	.	7.28200	12.55831	9.09114	1255
chr7	69100548	69101080	Oligo_pvalue_1e-2_peak_761480	56	.	3.67782	5.64059	2.84977	476
chr7	69112880	69112976	Oligo_pvalue_1e-2_peak_761488	57	.	3.70238	5.78738	2.96356	47
chr7	69119130	69119207	Oligo_pvalue_1e-2_peak_761491	40	.	2.77679	4.08874	1.48257	37
chr7	69122118	69122194	Oligo_pvalue_1e-2_peak_761494	40	.	2.77679	4.08874	1.48257	37
chr7	69143807	69144100	Oligo_pvalue_1e-2_peak_761505	40	.	2.77679	4.08874	1.48257	240
chr7	69200593	69200896	Oligo_pvalue_1e-2_peak_761524	40	.	2.77679	4.08874	1.48257	61
chr7	69248054	69248151	Oligo_pvalue_1e-2_peak_761545	40	.	2.77679	4.08874	1.48257	47
chr7	69256234	69256496	Oligo_pvalue_1e-2_peak_761548	78	.	5.20246	7.80107	4.77041	70
chr7	69279094	69279856	Oligo_pvalue_1e-2_peak_761555a	113	.	7.37191	11.35771	7.99693	382
chr7	69279094	69279856	Oligo_pvalue_1e-2_peak_761555b	168	.	9.82922	16.81182	12.94989	467
chr7	69290177	69290304	Oligo_pvalue_1e-2_peak_761559	40	.	2.77679	4.08874	1.48257	47
chr7	69295623	69295708	Oligo_pvalue_1e-2_peak_761562	40	.	2.77679	4.08874	1.48257	41
chr7	69336711	69337037	Oligo_pvalue_1e-2_peak_761578	40	.	2.77679	4.08874	1.48257	115
chr7	69397181	69397303	Oligo_pvalue_1e-2_peak_761596	52	.	4.21526	5.25383	2.51297	73
chr7	69399270	69399843	Oligo_pvalue_1e-2_peak_761597a	90	.	6.32289	9.08417	5.93307	115
chr7	69399270	69399843	Oligo_pvalue_1e-2_peak_761597b	133	.	8.43052	13.32886	9.78949	323
chr7	69444709	69444800	Oligo_pvalue_1e-2_peak_761611	40	.	2.77679	4.08874	1.48257	44
chr7	69457658	69458411	Oligo_pvalue_1e-2_peak_761617	56	.	3.67782	5.64059	2.84977	461
chr7	69466777	69466874	Oligo_pvalue_1e-2_peak_761622	40	.	2.77679	4.08874	1.48257	47
chr7	69500111	69500193	Oligo_pvalue_1e-2_peak_761633	40	.	2.77679	4.08874	1.48257	40
chr7	69506135	69506248	Oligo_pvalue_1e-2_peak_761635	40	.	2.77679	4.08874	1.48257	55
chr7	69507616	69507691	Oligo_pvalue_1e-2_peak_761637	40	.	2.77679	4.08874	1.48257	36
chr7	69625548	69625883	Oligo_pvalue_1e-2_peak_761664	40	.	2.77679	4.08874	1.48257	88
chr7	69644368	69644482	Oligo_pvalue_1e-2_peak_761670	40	.	2.77679	4.08874	1.48257	56
chr7	69757793	69757981	Oligo_pvalue_1e-2_peak_761691	40	.	2.77679	4.08874	1.48257	150
chr7	69759224	69759718	Oligo_pvalue_1e-2_peak_761692	40	.	2.77679	4.08874	1.48257	72
chr7	69772293	69772419	Oligo_pvalue_1e-2_peak_761696	40	.	2.77679	4.08874	1.48257	62
chr7	69816859	69816944	Oligo_pvalue_1e-2_peak_761708	40	.	2.77679	4.08874	1.48257	41
chr7	69883602	69883734	Oligo_pvalue_1e-2_peak_761728	57	.	3.70238	5.78738	2.96356	68
chr7	69935602	69935940	Oligo_pvalue_1e-2_peak_761743	40	.	2.77679	4.08874	1.48257	278
chr7	69981531	69981996	Oligo_pvalue_1e-2_peak_761754	40	.	2.77679	4.08874	1.48257	406
chr7	69992834	69992919	Oligo_pvalue_1e-2_peak_761757	40	.	2.77679	4.08874	1.48257	41
chr7	70048642	70048785	Oligo_pvalue_1e-2_peak_761775	40	.	2.77679	4.08874	1.48257	70
chr7	70079609	70079965	Oligo_pvalue_1e-2_peak_761783a	88	.	5.44366	8.83864	5.71039	53
chr7	70079609	70079965	Oligo_pvalue_1e-2_peak_761783b	88	.	5.44366	8.83864	5.71039	255
chr7	70092669	70092775	Oligo_pvalue_1e-2_peak_761792	37	.	2.72183	3.78300	1.32790	52
chr7	70158509	70160121	Oligo_pvalue_1e-2_peak_761813a	55	.	4.34909	5.52219	2.74682	454
chr7	70158509	70160121	Oligo_pvalue_1e-2_peak_761813b	55	.	4.34909	5.52219	2.74682	1289
chr7	70185180	70185323	Oligo_pvalue_1e-2_peak_761822	40	.	2.77679	4.08874	1.48257	70
chr7	70240982	70242269	Oligo_pvalue_1e-2_peak_761845	40	.	2.77679	4.08874	1.48257	761
chr7	70247914	70248037	Oligo_pvalue_1e-2_peak_761847	40	.	2.77679	4.08874	1.48257	73
chr7	70522614	70522750	Oligo_pvalue_1e-2_peak_761904	40	.	2.77679	4.08874	1.48257	67
chr7	70553754	70553879	Oligo_pvalue_1e-2_peak_761910	40	.	2.77679	4.08874	1.48257	61
chr7	70701090	70701210	Oligo_pvalue_1e-2_peak_761937	40	.	2.77679	4.08874	1.48257	59
chr7	70739083	70739168	Oligo_pvalue_1e-2_peak_761941	40	.	2.77679	4.08874	1.48257	41
chr7	70821858	70821946	Oligo_pvalue_1e-2_peak_761950	40	.	2.77679	4.08874	1.48257	43
chr7	70904822	70904963	Oligo_pvalue_1e-2_peak_761969	40	.	2.77679	4.08874	1.48257	69
chr7	70908149	70908228	Oligo_pvalue_1e-2_peak_761972	40	.	2.77679	4.08874	1.48257	38
chr7	70945956	70946265	Oligo_pvalue_1e-2_peak_761987	57	.	3.70238	5.78738	2.96356	63
chr7	71020766	71021083	Oligo_pvalue_1e-2_peak_762008	57	.	3.70238	5.78738	2.96356	69
chr7	71076770	71077135	Oligo_pvalue_1e-2_peak_762022	40	.	2.77679	4.08874	1.48257	219
chr7	71198375	71198487	Oligo_pvalue_1e-2_peak_762044	40	.	2.77679	4.08874	1.48257	55
chr7	71217151	71217402	Oligo_pvalue_1e-2_peak_762050	57	.	3.70238	5.78738	2.96356	143
chr7	71350771	71351451	Oligo_pvalue_1e-2_peak_762074	46	.	3.44649	4.61288	1.94511	356
chr7	71361563	71362025	Oligo_pvalue_1e-2_peak_762078	57	.	3.70238	5.78738	2.96356	61
chr7	71398366	71398613	Oligo_pvalue_1e-2_peak_762087	40	.	2.77679	4.08874	1.48257	37
chr7	71429215	71429597	Oligo_pvalue_1e-2_peak_762098	40	.	2.77679	4.08874	1.48257	261
chr7	71453029	71453139	Oligo_pvalue_1e-2_peak_762105	40	.	2.77679	4.08874	1.48257	54
chr7	71490506	71490602	Oligo_pvalue_1e-2_peak_762117	40	.	2.77679	4.08874	1.48257	47
chr7	71514870	71514948	Oligo_pvalue_1e-2_peak_762125	40	.	2.77679	4.08874	1.48257	38
chr7	71544405	71544735	Oligo_pvalue_1e-2_peak_762141	40	.	2.77679	4.08874	1.48257	271
chr7	71555059	71555184	Oligo_pvalue_1e-2_peak_762149	40	.	2.77679	4.08874	1.48257	61
chr7	71577011	71577170	Oligo_pvalue_1e-2_peak_762161	40	.	2.77679	4.08874	1.48257	40
chr7	71592518	71592944	Oligo_pvalue_1e-2_peak_762168	40	.	2.77679	4.08874	1.48257	52
chr7	71617399	71618141	Oligo_pvalue_1e-2_peak_762175a	45	.	3.80538	4.55136	1.89077	73
chr7	71617399	71618141	Oligo_pvalue_1e-2_peak_762175b	76	.	5.43626	7.64991	4.63409	258
chr7	71617399	71618141	Oligo_pvalue_1e-2_peak_762175c	175	.	9.78527	17.51898	13.59125	463
chr7	71617399	71618141	Oligo_pvalue_1e-2_peak_762175d	135	.	8.15439	13.59745	10.03205	617
chr7	71646973	71647410	Oligo_pvalue_1e-2_peak_762184	57	.	3.70238	5.78738	2.96356	281
chr7	71655630	71656414	Oligo_pvalue_1e-2_peak_762188	39	.	2.75837	3.97911	1.48257	241
chr7	71705794	71706088	Oligo_pvalue_1e-2_peak_762217	39	.	2.75837	3.97911	1.48257	52
chr7	71748374	71748491	Oligo_pvalue_1e-2_peak_762231	40	.	2.77679	4.08874	1.48257	57
chr7	71764943	71765018	Oligo_pvalue_1e-2_peak_762238	40	.	2.77679	4.08874	1.48257	36
chr7	71782542	71782779	Oligo_pvalue_1e-2_peak_762247	86	.	5.40784	8.66157	5.55113	68
chr7	71801288	71801361	Oligo_pvalue_1e-2_peak_762258	44	.	3.40368	4.46677	1.81557	36
chr7	71849764	71849843	Oligo_pvalue_1e-2_peak_762268	40	.	2.77679	4.08874	1.48257	38
chr7	71894565	71894705	Oligo_pvalue_1e-2_peak_762285	40	.	2.77679	4.08874	1.48257	69
chr7	71909715	71910167	Oligo_pvalue_1e-2_peak_762287	40	.	2.77679	4.08874	1.48257	65
chr7	71959069	71959318	Oligo_pvalue_1e-2_peak_762301	40	.	2.77679	4.08874	1.48257	35
chr7	72255106	72255595	Oligo_pvalue_1e-2_peak_762343	57	.	3.70238	5.78738	2.96356	429
chr7	72298778	72299190	Oligo_pvalue_1e-2_peak_762357	171	.	9.78530	17.10320	13.21433	97
chr7	72299862	72300198	Oligo_pvalue_1e-2_peak_762358	94	.	6.38533	9.43964	6.25879	57
chr7	72349120	72350030	Oligo_pvalue_1e-2_peak_762369	39	.	2.75837	3.97911	1.48257	707
chr7	72350482	72350769	Oligo_pvalue_1e-2_peak_762370	39	.	2.75837	3.97911	1.48257	233
chr7	72395446	72396044	Oligo_pvalue_1e-2_peak_762380	114	.	7.33915	11.45596	8.08694	182
chr7	72569100	72569188	Oligo_pvalue_1e-2_peak_762388	75	.	4.62798	7.58235	4.57172	43
chr7	72649432	72649740	Oligo_pvalue_1e-2_peak_762391	204	.	11.27200	20.44403	16.22349	243
chr7	72722351	72723241	Oligo_pvalue_1e-2_peak_762395	102	.	6.26791	10.27468	7.01487	526
chr7	72756764	72757418	Oligo_pvalue_1e-2_peak_762402	56	.	3.67782	5.64059	2.84977	61
chr7	72757837	72757938	Oligo_pvalue_1e-2_peak_762403	38	.	2.73998	3.87719	1.40611	49
chr7	72771661	72772495	Oligo_pvalue_1e-2_peak_762407	90	.	5.47995	9.02903	5.88424	467
chr7	72777617	72777750	Oligo_pvalue_1e-2_peak_762409	40	.	2.77679	4.08874	1.48257	65
chr7	72813896	72814115	Oligo_pvalue_1e-2_peak_762414	40	.	2.77679	4.08874	1.48257	178
chr7	72838050	72838923	Oligo_pvalue_1e-2_peak_762419	80	.	5.26917	8.05644	5.00198	746
chr7	72847997	72848321	Oligo_pvalue_1e-2_peak_762421	131	.	8.15461	13.10219	9.58276	91
chr7	72866044	72866446	Oligo_pvalue_1e-2_peak_762427	40	.	2.77679	4.08874	1.48257	333
chr7	72894150	72894270	Oligo_pvalue_1e-2_peak_762433	40	.	2.77679	4.08874	1.48257	59
chr7	72936081	72937227	Oligo_pvalue_1e-2_peak_762444a	122	.	7.55083	12.24485	8.80439	340
chr7	72936081	72937227	Oligo_pvalue_1e-2_peak_762444b	160	.	9.16887	16.06529	12.27356	617
chr7	72936081	72937227	Oligo_pvalue_1e-2_peak_762444c	110	.	7.01149	11.02838	7.69892	790
chr7	72971179	72972198	Oligo_pvalue_1e-2_peak_762454	107	.	7.14193	10.75773	7.45424	435
chr7	72987518	72987961	Oligo_pvalue_1e-2_peak_762460	61	.	4.64396	6.17345	3.31215	408
chr7	72992698	72993286	Oligo_pvalue_1e-2_peak_762461a	41	.	3.58938	4.14312	1.53011	86
chr7	72992698	72993286	Oligo_pvalue_1e-2_peak_762461b	256	.	13.45483	25.65191	20.84385	352
chr7	73038955	73039074	Oligo_pvalue_1e-2_peak_762471	40	.	2.77679	4.08874	1.48257	58
chr7	73082069	73082431	Oligo_pvalue_1e-2_peak_762481	124	.	7.65827	12.43638	8.97900	77
chr7	73090194	73090330	Oligo_pvalue_1e-2_peak_762485	57	.	3.70238	5.78738	2.96356	70
chr7	73097427	73097974	Oligo_pvalue_1e-2_peak_762486	143	.	8.81269	14.35707	10.72417	408
chr7	73118247	73118717	Oligo_pvalue_1e-2_peak_762496	39	.	2.75837	3.97911	1.48257	241
chr7	73133852	73134209	Oligo_pvalue_1e-2_peak_762503	76	.	5.16974	7.68256	4.66362	228
chr7	73149169	73149261	Oligo_pvalue_1e-2_peak_762505	50	.	4.10987	5.05183	2.33116	52
chr7	73152650	73153472	Oligo_pvalue_1e-2_peak_762506	153	.	9.35579	15.39976	11.67142	595
chr7	73256793	73257453	Oligo_pvalue_1e-2_peak_762530	190	.	10.53833	19.03100	14.95606	114
chr7	73300507	73300930	Oligo_pvalue_1e-2_peak_762541	40	.	2.77679	4.08874	1.48257	44
chr7	73322152	73322342	Oligo_pvalue_1e-2_peak_762548	40	.	2.77679	4.08874	1.48257	135
chr7	73399962	73400223	Oligo_pvalue_1e-2_peak_762560	50	.	3.55840	5.04815	2.32833	206
chr7	73402724	73402925	Oligo_pvalue_1e-2_peak_762562	46	.	3.46831	4.69117	2.01435	89
chr7	73410187	73410283	Oligo_pvalue_1e-2_peak_762566	40	.	2.77679	4.08874	1.48257	47
chr7	73427888	73428005	Oligo_pvalue_1e-2_peak_762574	40	.	2.77679	4.08874	1.48257	57
chr7	73441090	73441463	Oligo_pvalue_1e-2_peak_762580	49	.	4.06918	4.97578	2.26466	255
chr7	73442068	73442451	Oligo_pvalue_1e-2_peak_762581	60	.	4.67789	6.01958	3.17239	54
chr7	73447874	73448738	Oligo_pvalue_1e-2_peak_762582	63	.	4.69704	6.30170	3.42749	277
chr7	73457631	73457750	Oligo_pvalue_1e-2_peak_762583	88	.	6.22708	8.89558	5.76406	72
chr7	73459220	73459644	Oligo_pvalue_1e-2_peak_762584	88	.	6.22708	8.89558	5.76406	332
chr7	73476610	73476861	Oligo_pvalue_1e-2_peak_762591	97	.	6.14736	9.76055	6.54737	68
chr7	73481976	73482529	Oligo_pvalue_1e-2_peak_762592	80	.	5.26917	8.05644	5.00198	380
chr7	73497855	73498230	Oligo_pvalue_1e-2_peak_762599	159	.	9.67910	15.97206	12.18916	85
chr7	73504550	73504993	Oligo_pvalue_1e-2_peak_762601	40	.	2.77679	4.08874	1.48257	374
chr7	73513415	73513800	Oligo_pvalue_1e-2_peak_762604	40	.	2.77679	4.08874	1.48257	60
chr7	73553928	73554156	Oligo_pvalue_1e-2_peak_762614	40	.	2.77679	4.08874	1.48257	37
chr7	73587920	73589351	Oligo_pvalue_1e-2_peak_762617a	67	.	5.07393	6.79101	3.86561	689
chr7	73587920	73589351	Oligo_pvalue_1e-2_peak_762617b	94	.	6.48929	9.42233	6.24217	804
chr7	73594105	73594216	Oligo_pvalue_1e-2_peak_762618	39	.	2.75837	3.97911	1.48257	54
chr7	73610502	73610646	Oligo_pvalue_1e-2_peak_762624	40	.	2.77679	4.08874	1.48257	82
chr7	73668569	73669081	Oligo_pvalue_1e-2_peak_762644	129	.	8.10636	12.96718	9.46018	251
chr7	73684210	73684871	Oligo_pvalue_1e-2_peak_762647	73	.	4.59728	7.39833	4.41194	237
chr7	73698310	73698494	Oligo_pvalue_1e-2_peak_762652	61	.	4.64396	6.17345	3.31215	45
chr7	73703198	73703936	Oligo_pvalue_1e-2_peak_762653	144	.	8.83838	14.44705	10.80489	508
chr7	73720682	73721864	Oligo_pvalue_1e-2_peak_762661	106	.	7.09824	10.60580	7.31545	834
chr7	73727959	73728045	Oligo_pvalue_1e-2_peak_762663	40	.	2.77679	4.08874	1.48257	42
chr7	73730441	73731089	Oligo_pvalue_1e-2_peak_762665	37	.	2.72183	3.78300	1.32790	48
chr7	73733182	73733543	Oligo_pvalue_1e-2_peak_762668	40	.	2.77679	4.08874	1.48257	69
chr7	73739417	73739566	Oligo_pvalue_1e-2_peak_762671	40	.	2.77679	4.08874	1.48257	74
chr7	73743354	73743497	Oligo_pvalue_1e-2_peak_762674	40	.	2.77679	4.08874	1.48257	70
chr7	73779721	73780034	Oligo_pvalue_1e-2_peak_762691	140	.	8.71080	14.08981	10.48173	179
chr7	73786358	73787439	Oligo_pvalue_1e-2_peak_762693a	70	.	5.15878	7.00248	4.05628	182
chr7	73786358	73787439	Oligo_pvalue_1e-2_peak_762693b	70	.	5.15878	7.00248	4.05628	976
chr7	73794168	73794576	Oligo_pvalue_1e-2_peak_762695	50	.	3.93670	5.01899	2.30430	173
chr7	73807811	73807911	Oligo_pvalue_1e-2_peak_762703	40	.	2.77679	4.08874	1.48257	49
chr7	73819624	73820222	Oligo_pvalue_1e-2_peak_762712	50	.	3.55840	5.04815	2.32833	175
chr7	73831943	73832208	Oligo_pvalue_1e-2_peak_762721	113	.	6.47917	11.39670	8.03392	60
chr7	73864076	73864515	Oligo_pvalue_1e-2_peak_762728	38	.	2.73998	3.87719	1.40611	47
chr7	73868174	73868891	Oligo_pvalue_1e-2_peak_762730	52	.	3.60523	5.26053	2.51350	140
chr7	73894631	73894944	Oligo_pvalue_1e-2_peak_762742	57	.	4.20239	5.75623	2.95407	72
chr7	73902863	73903086	Oligo_pvalue_1e-2_peak_762745	40	.	2.77679	4.08874	1.48257	69
chr7	73925491	73926129	Oligo_pvalue_1e-2_peak_762754	64	.	4.39097	6.41891	3.53226	92
chr7	74001968	74002160	Oligo_pvalue_1e-2_peak_762786	40	.	2.77679	4.08874	1.48257	68
chr7	74026964	74027590	Oligo_pvalue_1e-2_peak_762795	40	.	2.77679	4.08874	1.48257	138
chr7	74040049	74040131	Oligo_pvalue_1e-2_peak_762801	40	.	2.77679	4.08874	1.48257	40
chr7	74042493	74042597	Oligo_pvalue_1e-2_peak_762802	40	.	2.77679	4.08874	1.48257	51
chr7	74050105	74050312	Oligo_pvalue_1e-2_peak_762807	119	.	7.11680	11.90322	8.49468	60
chr7	74071463	74073117	Oligo_pvalue_1e-2_peak_762809a	164	.	9.13288	16.43614	12.60887	410
chr7	74071463	74073117	Oligo_pvalue_1e-2_peak_762809b	80	.	5.54017	8.06197	5.00727	674
chr7	74071463	74073117	Oligo_pvalue_1e-2_peak_762809c	126	.	7.58265	12.65762	9.18032	1472
chr7	74123652	74124592	Oligo_pvalue_1e-2_peak_762828	55	.	3.65330	5.50407	2.73037	836
chr7	74133244	74133506	Oligo_pvalue_1e-2_peak_762830	40	.	2.77679	4.08874	1.48257	57
chr7	74141806	74142660	Oligo_pvalue_1e-2_peak_762834	56	.	3.67782	5.64059	2.84977	71
chr7	74144179	74144281	Oligo_pvalue_1e-2_peak_762835	40	.	2.77679	4.08874	1.48257	50
chr7	74202927	74203284	Oligo_pvalue_1e-2_peak_762839	353	.	17.94015	35.34169	29.18692	200
chr7	74282271	74282345	Oligo_pvalue_1e-2_peak_762841	40	.	2.77679	4.08874	1.48257	36
chr7	74290697	74290792	Oligo_pvalue_1e-2_peak_762844	40	.	2.77679	4.08874	1.48257	46
chr7	74291074	74291215	Oligo_pvalue_1e-2_peak_762845	40	.	2.77679	4.08874	1.48257	92
chr7	74306373	74307111	Oligo_pvalue_1e-2_peak_762848	40	.	2.77679	4.08874	1.48257	560
chr7	74386776	74386903	Oligo_pvalue_1e-2_peak_762852	40	.	2.77679	4.08874	1.48257	62
chr7	74489134	74489946	Oligo_pvalue_1e-2_peak_762857	126	.	8.10194	12.65468	9.17770	554
chr7	74508592	74509023	Oligo_pvalue_1e-2_peak_762858	270	.	14.50560	27.03236	22.04996	347
chr7	74572823	74573395	Oligo_pvalue_1e-2_peak_762861	133	.	7.40476	13.39510	9.84842	205
chr7	74867554	74867700	Oligo_pvalue_1e-2_peak_762862	113	.	6.47917	11.39670	8.03392	85
chr7	75071540	75071625	Oligo_pvalue_1e-2_peak_762873	40	.	2.77679	4.08874	1.48257	41
chr7	75071944	75072037	Oligo_pvalue_1e-2_peak_762874	57	.	3.70238	5.78738	2.96356	47
chr7	75115213	75115814	Oligo_pvalue_1e-2_peak_762878	73	.	4.59728	7.39833	4.41194	433
chr7	75157218	75157726	Oligo_pvalue_1e-2_peak_762881a	98	.	6.52369	9.85529	6.63459	102
chr7	75157218	75157726	Oligo_pvalue_1e-2_peak_762881b	114	.	7.33915	11.45596	8.08694	392
chr7	75163614	75163688	Oligo_pvalue_1e-2_peak_762883	39	.	2.75837	3.97911	1.48257	36
chr7	75188807	75189672	Oligo_pvalue_1e-2_peak_762892	40	.	2.77679	4.08874	1.48257	243
chr7	75201862	75202074	Oligo_pvalue_1e-2_peak_762897	114	.	7.33915	11.45596	8.08694	133
chr7	75205116	75205235	Oligo_pvalue_1e-2_peak_762899	40	.	3.28138	4.09424	1.48517	47
chr7	75214666	75214741	Oligo_pvalue_1e-2_peak_762903	40	.	2.77679	4.08874	1.48257	36
chr7	75228223	75229107	Oligo_pvalue_1e-2_peak_762908a	90	.	6.15075	9.04999	5.90410	423
chr7	75228223	75229107	Oligo_pvalue_1e-2_peak_762908b	154	.	9.02018	15.41844	11.68697	605
chr7	75240735	75241544	Oligo_pvalue_1e-2_peak_762910a	93	.	6.35838	9.39452	6.21615	223
chr7	75240735	75241544	Oligo_pvalue_1e-2_peak_762910b	159	.	9.32727	15.93990	12.16077	434
chr7	75240735	75241544	Oligo_pvalue_1e-2_peak_762910c	159	.	9.32727	15.93990	12.16077	539
chr7	75252777	75253011	Oligo_pvalue_1e-2_peak_762912	62	.	4.33539	6.20685	3.34103	66
chr7	75268037	75269721	Oligo_pvalue_1e-2_peak_762920	52	.	4.21526	5.25383	2.51297	673
chr7	75277092	75277211	Oligo_pvalue_1e-2_peak_762923	40	.	2.77679	4.08874	1.48257	58
chr7	75279551	75279730	Oligo_pvalue_1e-2_peak_762924	49	.	3.53544	4.95138	2.24332	60
chr7	75289846	75290814	Oligo_pvalue_1e-2_peak_762928	57	.	4.44313	5.71997	2.92171	443
chr7	75292365	75292878	Oligo_pvalue_1e-2_peak_762929	56	.	4.41924	5.66894	2.87573	468
chr7	75300598	75300850	Oligo_pvalue_1e-2_peak_762932	40	.	2.77679	4.08874	1.48257	37
chr7	75317076	75318790	Oligo_pvalue_1e-2_peak_762941	79	.	5.73806	7.99162	4.94415	1072
chr7	75333121	75333383	Oligo_pvalue_1e-2_peak_762946	40	.	2.77679	4.08874	1.48257	47
chr7	75340608	75340709	Oligo_pvalue_1e-2_peak_762948	40	.	2.77679	4.08874	1.48257	49
chr7	75343861	75343998	Oligo_pvalue_1e-2_peak_762952	40	.	2.77679	4.08874	1.48257	67
chr7	75357405	75357757	Oligo_pvalue_1e-2_peak_762960	40	.	2.77679	4.08874	1.48257	285
chr7	75367756	75368973	Oligo_pvalue_1e-2_peak_762963a	242	.	11.68880	24.25462	19.61378	651
chr7	75367756	75368973	Oligo_pvalue_1e-2_peak_762963b	256	.	12.15635	25.61387	20.81022	784
chr7	75391399	75392019	Oligo_pvalue_1e-2_peak_762967	75	.	4.62798	7.58235	4.57172	554
chr7	75495731	75496143	Oligo_pvalue_1e-2_peak_762982	57	.	3.70238	5.78738	2.96356	277
chr7	75507659	75508626	Oligo_pvalue_1e-2_peak_762986	138	.	8.69817	13.88044	10.29020	631
chr7	75517349	75518226	Oligo_pvalue_1e-2_peak_762988	52	.	3.60523	5.26053	2.51350	647
chr7	75525174	75525249	Oligo_pvalue_1e-2_peak_762993	40	.	2.77679	4.08874	1.48257	36
chr7	75525886	75526058	Oligo_pvalue_1e-2_peak_762994	40	.	2.77679	4.08874	1.48257	39
chr7	75544229	75544558	Oligo_pvalue_1e-2_peak_763000a	159	.	9.63789	15.94369	12.16375	88
chr7	75544229	75544558	Oligo_pvalue_1e-2_peak_763000b	254	.	13.76842	25.45894	20.67200	219
chr7	75555107	75555514	Oligo_pvalue_1e-2_peak_763002	40	.	2.77679	4.08874	1.48257	355
chr7	75567078	75567659	Oligo_pvalue_1e-2_peak_763008	117	.	7.07089	11.70745	8.31790	334
chr7	75616683	75617048	Oligo_pvalue_1e-2_peak_763024	40	.	2.77679	4.08874	1.48257	42
chr7	75623780	75624248	Oligo_pvalue_1e-2_peak_763025a	205	.	11.52295	20.54079	16.30980	236
chr7	75623780	75624248	Oligo_pvalue_1e-2_peak_763025b	132	.	8.32213	13.27307	9.73709	352
chr7	75658996	75659117	Oligo_pvalue_1e-2_peak_763034	40	.	2.77679	4.08874	1.48257	59
chr7	75677107	75677733	Oligo_pvalue_1e-2_peak_763038	121	.	7.78392	12.12817	8.69826	290
chr7	75698590	75698826	Oligo_pvalue_1e-2_peak_763040	40	.	2.77679	4.08874	1.48257	61
chr7	75711721	75711806	Oligo_pvalue_1e-2_peak_763044	40	.	2.77679	4.08874	1.48257	41
chr7	75795737	75796495	Oligo_pvalue_1e-2_peak_763055a	135	.	8.51393	13.59808	10.03205	285
chr7	75795737	75796495	Oligo_pvalue_1e-2_peak_763055b	89	.	6.19195	8.99500	5.85453	393
chr7	75807352	75807759	Oligo_pvalue_1e-2_peak_763056	57	.	3.70238	5.78738	2.96356	298
chr7	75830613	75831570	Oligo_pvalue_1e-2_peak_763061	94	.	5.55357	9.45616	6.26974	581
chr7	75854885	75855011	Oligo_pvalue_1e-2_peak_763067	40	.	2.77679	4.08874	1.48257	62
chr7	75856562	75856637	Oligo_pvalue_1e-2_peak_763068	40	.	2.77679	4.08874	1.48257	36
chr7	75864423	75864873	Oligo_pvalue_1e-2_peak_763071	73	.	4.59728	7.39833	4.41194	277
chr7	75880309	75880459	Oligo_pvalue_1e-2_peak_763075	57	.	3.70238	5.78738	2.96356	53
chr7	75909678	75910061	Oligo_pvalue_1e-2_peak_763087	40	.	2.77679	4.08874	1.48257	330
chr7	75921021	75921459	Oligo_pvalue_1e-2_peak_763091	85	.	5.95628	8.50903	5.41230	220
chr7	75923901	75924509	Oligo_pvalue_1e-2_peak_763092a	62	.	4.76502	6.21214	3.34583	63
chr7	75923901	75924509	Oligo_pvalue_1e-2_peak_763092b	97	.	6.55191	9.72096	6.51197	230
chr7	75932103	75932277	Oligo_pvalue_1e-2_peak_763093	40	.	3.28138	4.09424	1.48517	135
chr7	75932909	75933062	Oligo_pvalue_1e-2_peak_763094	53	.	4.07731	5.38744	2.62624	37
chr7	75943692	75943884	Oligo_pvalue_1e-2_peak_763096	72	.	5.20888	7.28466	4.30895	64
chr7	75947216	75948047	Oligo_pvalue_1e-2_peak_763097	235	.	11.93503	23.55414	18.99658	282
chr7	75987688	75988894	Oligo_pvalue_1e-2_peak_763111a	51	.	4.00302	5.17788	2.44301	40
chr7	75987688	75988894	Oligo_pvalue_1e-2_peak_763111b	181	.	9.31016	18.15231	14.16220	655
chr7	75987688	75988894	Oligo_pvalue_1e-2_peak_763111c	193	.	9.75350	19.39702	15.28380	1015
chr7	76008978	76009970	Oligo_pvalue_1e-2_peak_763113a	252	.	12.91337	25.20512	20.45239	352
chr7	76008978	76009970	Oligo_pvalue_1e-2_peak_763113b	127	.	7.86031	12.75860	9.27087	559
chr7	76022478	76023375	Oligo_pvalue_1e-2_peak_763115a	114	.	7.53476	11.49467	8.12310	67
chr7	76022478	76023375	Oligo_pvalue_1e-2_peak_763115b	75	.	5.50737	7.53408	4.53604	265
chr7	76067392	76067510	Oligo_pvalue_1e-2_peak_763124	57	.	3.70238	5.78738	2.96356	67
chr7	76178393	76178752	Oligo_pvalue_1e-2_peak_763138	105	.	6.76533	10.58580	7.29725	179
chr7	76228370	76228498	Oligo_pvalue_1e-2_peak_763147	40	.	2.77679	4.08874	1.48257	63
chr7	76228787	76228998	Oligo_pvalue_1e-2_peak_763148	57	.	3.70238	5.78738	2.96356	50
chr7	76250890	76251004	Oligo_pvalue_1e-2_peak_763151	40	.	2.77679	4.08874	1.48257	56
chr7	76252700	76252774	Oligo_pvalue_1e-2_peak_763152	40	.	2.77679	4.08874	1.48257	36
chr7	76255816	76256594	Oligo_pvalue_1e-2_peak_763153	57	.	3.70238	5.78738	2.96356	718
chr7	76313170	76313255	Oligo_pvalue_1e-2_peak_763162	40	.	2.77679	4.08874	1.48257	41
chr7	76403816	76403920	Oligo_pvalue_1e-2_peak_763167	40	.	2.77679	4.08874	1.48257	51
chr7	76499102	76499488	Oligo_pvalue_1e-2_peak_763176	117	.	7.42758	11.71094	8.32030	303
chr7	76531485	76531893	Oligo_pvalue_1e-2_peak_763181	110	.	6.89299	11.02150	7.69335	358
chr7	76554294	76554389	Oligo_pvalue_1e-2_peak_763189	75	.	4.62798	7.58235	4.57172	49
chr7	76629194	76629294	Oligo_pvalue_1e-2_peak_763201	40	.	2.77679	4.08874	1.48257	49
chr7	76751300	76752032	Oligo_pvalue_1e-2_peak_763211a	172	.	10.05467	17.21315	13.31400	420
chr7	76751300	76752032	Oligo_pvalue_1e-2_peak_763211b	327	.	16.33884	32.78580	27.01462	536
chr7	76757929	76758227	Oligo_pvalue_1e-2_peak_763212	57	.	3.70238	5.78738	2.96356	207
chr7	76873691	76873831	Oligo_pvalue_1e-2_peak_763230	40	.	2.77679	4.08874	1.48257	69
chr7	76950800	76950988	Oligo_pvalue_1e-2_peak_763251	40	.	2.77679	4.08874	1.48257	76
chr7	76956466	76956899	Oligo_pvalue_1e-2_peak_763253	37	.	2.72183	3.78300	1.32790	367
chr7	76961173	76961514	Oligo_pvalue_1e-2_peak_763255	86	.	5.40784	8.66157	5.55113	226
chr7	77032521	77032642	Oligo_pvalue_1e-2_peak_763271	40	.	2.77679	4.08874	1.48257	59
chr7	77045458	77046190	Oligo_pvalue_1e-2_peak_763274	89	.	5.91966	8.94285	5.80657	560
chr7	77054334	77055316	Oligo_pvalue_1e-2_peak_763275	73	.	4.59728	7.39833	4.41194	910
chr7	77061609	77061683	Oligo_pvalue_1e-2_peak_763277	40	.	2.77679	4.08874	1.48257	36
chr7	77069022	77069291	Oligo_pvalue_1e-2_peak_763278	137	.	8.56231	13.71613	10.13966	80
chr7	77073471	77073739	Oligo_pvalue_1e-2_peak_763279	57	.	4.46728	5.77213	2.96356	149
chr7	77079837	77080210	Oligo_pvalue_1e-2_peak_763280	116	.	7.54100	11.65529	8.26838	226
chr7	77084733	77084966	Oligo_pvalue_1e-2_peak_763281	72	.	5.34616	7.22996	4.25988	75
chr7	77134907	77135154	Oligo_pvalue_1e-2_peak_763295	40	.	2.77679	4.08874	1.48257	62
chr7	77165998	77167145	Oligo_pvalue_1e-2_peak_763305a	44	.	3.61696	4.40254	1.75833	65
chr7	77165998	77167145	Oligo_pvalue_1e-2_peak_763305b	184	.	9.49453	18.45803	14.43783	299
chr7	77199708	77200011	Oligo_pvalue_1e-2_peak_763318	123	.	7.21045	12.33245	8.88452	131
chr7	77218275	77218505	Oligo_pvalue_1e-2_peak_763320	40	.	2.77679	4.08874	1.48257	68
chr7	77277833	77277971	Oligo_pvalue_1e-2_peak_763335	40	.	2.77679	4.08874	1.48257	68
chr7	77325395	77326768	Oligo_pvalue_1e-2_peak_763350a	267	.	12.49595	26.77527	21.82809	255
chr7	77325395	77326768	Oligo_pvalue_1e-2_peak_763350b	73	.	5.10820	7.37677	4.39436	1095
chr7	77351982	77352450	Oligo_pvalue_1e-2_peak_763363	40	.	2.77679	4.08874	1.48257	422
chr7	77371163	77371273	Oligo_pvalue_1e-2_peak_763370	40	.	2.77679	4.08874	1.48257	54
chr7	77388235	77388839	Oligo_pvalue_1e-2_peak_763378	38	.	2.73998	3.87719	1.40611	46
chr7	77403040	77403160	Oligo_pvalue_1e-2_peak_763385	40	.	2.77679	4.08874	1.48257	59
chr7	77427540	77428506	Oligo_pvalue_1e-2_peak_763394a	51	.	3.97720	5.13807	2.40942	43
chr7	77427540	77428506	Oligo_pvalue_1e-2_peak_763394b	244	.	11.48968	24.49773	19.82829	320
chr7	77427540	77428506	Oligo_pvalue_1e-2_peak_763394c	180	.	9.25029	18.05291	14.07301	508
chr7	77427540	77428506	Oligo_pvalue_1e-2_peak_763394d	133	.	7.48833	13.30523	9.76821	709
chr7	77459701	77459830	Oligo_pvalue_1e-2_peak_763407	40	.	2.77679	4.08874	1.48257	63
chr7	77484791	77485268	Oligo_pvalue_1e-2_peak_763418	40	.	2.77679	4.08874	1.48257	137
chr7	77504446	77504524	Oligo_pvalue_1e-2_peak_763424	40	.	2.77679	4.08874	1.48257	38
chr7	77513616	77513706	Oligo_pvalue_1e-2_peak_763426	40	.	2.77679	4.08874	1.48257	44
chr7	77536222	77536309	Oligo_pvalue_1e-2_peak_763434	39	.	2.75837	3.97911	1.48257	42
chr7	77539680	77539785	Oligo_pvalue_1e-2_peak_763437	49	.	3.53544	4.95138	2.24332	53
chr7	77556437	77556744	Oligo_pvalue_1e-2_peak_763447	40	.	2.77679	4.08874	1.48257	40
chr7	77619245	77619375	Oligo_pvalue_1e-2_peak_763466	40	.	2.77679	4.08874	1.48257	64
chr7	77621667	77621806	Oligo_pvalue_1e-2_peak_763467	40	.	2.77679	4.08874	1.48257	68
chr7	77622328	77622436	Oligo_pvalue_1e-2_peak_763468	40	.	2.77679	4.08874	1.48257	53
chr7	77640849	77641051	Oligo_pvalue_1e-2_peak_763472	40	.	2.77679	4.08874	1.48257	60
chr7	77648854	77650168	Oligo_pvalue_1e-2_peak_763474a	72	.	5.31444	7.26053	4.28753	253
chr7	77648854	77650168	Oligo_pvalue_1e-2_peak_763474b	83	.	5.87959	8.37975	5.29731	436
chr7	77648854	77650168	Oligo_pvalue_1e-2_peak_763474c	96	.	6.49542	9.62510	6.42389	1196
chr7	77691672	77692107	Oligo_pvalue_1e-2_peak_763488	40	.	2.77679	4.08874	1.48257	59
chr7	77704774	77704859	Oligo_pvalue_1e-2_peak_763490	40	.	2.77679	4.08874	1.48257	41
chr7	77709957	77710392	Oligo_pvalue_1e-2_peak_763493	57	.	3.70238	5.78738	2.96356	381
chr7	77720115	77720197	Oligo_pvalue_1e-2_peak_763497	38	.	2.73998	3.87719	1.40611	40
chr7	77723382	77724170	Oligo_pvalue_1e-2_peak_763501	40	.	2.77679	4.08874	1.48257	457
chr7	77743039	77743267	Oligo_pvalue_1e-2_peak_763507	40	.	2.77679	4.08874	1.48257	173
chr7	77753358	77753789	Oligo_pvalue_1e-2_peak_763511	57	.	3.70238	5.78738	2.96356	369
chr7	77754952	77755054	Oligo_pvalue_1e-2_peak_763513	40	.	2.77679	4.08874	1.48257	50
chr7	77768773	77769353	Oligo_pvalue_1e-2_peak_763519	40	.	2.77679	4.08874	1.48257	128
chr7	77803891	77803996	Oligo_pvalue_1e-2_peak_763539	37	.	2.72183	3.78300	1.32790	51
chr7	77814634	77814906	Oligo_pvalue_1e-2_peak_763545	40	.	2.77679	4.08874	1.48257	61
chr7	77820617	77821077	Oligo_pvalue_1e-2_peak_763548	40	.	2.77679	4.08874	1.48257	394
chr7	77839702	77839785	Oligo_pvalue_1e-2_peak_763559	40	.	2.77679	4.08874	1.48257	40
chr7	77844536	77844621	Oligo_pvalue_1e-2_peak_763562	40	.	2.77679	4.08874	1.48257	41
chr7	77847357	77847433	Oligo_pvalue_1e-2_peak_763563	40	.	2.77679	4.08874	1.48257	37
chr7	77855482	77855666	Oligo_pvalue_1e-2_peak_763566	40	.	2.77679	4.08874	1.48257	138
chr7	77889585	77889666	Oligo_pvalue_1e-2_peak_763587	40	.	2.77679	4.08874	1.48257	39
chr7	77939956	77940041	Oligo_pvalue_1e-2_peak_763604	40	.	2.77679	4.08874	1.48257	41
chr7	77976930	77977223	Oligo_pvalue_1e-2_peak_763617	55	.	3.65330	5.50407	2.73037	225
chr7	78018412	78018708	Oligo_pvalue_1e-2_peak_763638	55	.	3.65330	5.50407	2.73037	234
chr7	78023694	78023824	Oligo_pvalue_1e-2_peak_763643	40	.	2.77679	4.08874	1.48257	64
chr7	78028659	78028920	Oligo_pvalue_1e-2_peak_763646	40	.	2.77679	4.08874	1.48257	223
chr7	78035003	78035567	Oligo_pvalue_1e-2_peak_763650	38	.	2.73998	3.87719	1.40611	72
chr7	78049173	78050006	Oligo_pvalue_1e-2_peak_763660	50	.	3.55840	5.04815	2.32833	144
chr7	78064796	78065152	Oligo_pvalue_1e-2_peak_763667	40	.	2.77679	4.08874	1.48257	45
chr7	78066323	78066662	Oligo_pvalue_1e-2_peak_763668	39	.	2.75837	3.97911	1.48257	270
chr7	78072742	78073809	Oligo_pvalue_1e-2_peak_763672	50	.	3.55840	5.04815	2.32833	652
chr7	78088794	78088887	Oligo_pvalue_1e-2_peak_763682	40	.	2.77679	4.08874	1.48257	45
chr7	78110290	78110440	Oligo_pvalue_1e-2_peak_763696	40	.	2.77679	4.08874	1.48257	80
chr7	78125579	78125841	Oligo_pvalue_1e-2_peak_763702	50	.	4.08942	5.01349	2.30031	144
chr7	78127230	78127303	Oligo_pvalue_1e-2_peak_763703	51	.	4.15139	5.13051	2.40403	35
chr7	78130905	78130978	Oligo_pvalue_1e-2_peak_763704	41	.	3.30115	4.15062	1.53491	54
chr7	78140084	78140397	Oligo_pvalue_1e-2_peak_763710	58	.	4.22833	5.83877	3.00940	49
chr7	78144045	78144340	Oligo_pvalue_1e-2_peak_763711	60	.	4.28119	6.01457	3.16815	180
chr7	78159652	78160060	Oligo_pvalue_1e-2_peak_763719	106	.	7.04556	10.68009	7.38379	257
chr7	78165160	78165356	Oligo_pvalue_1e-2_peak_763720	40	.	2.77679	4.08874	1.48257	143
chr7	78187892	78188303	Oligo_pvalue_1e-2_peak_763732	112	.	7.40521	11.25228	7.90302	252
chr7	78197982	78198327	Oligo_pvalue_1e-2_peak_763735	57	.	4.44313	5.71997	2.92171	70
chr7	78199525	78200117	Oligo_pvalue_1e-2_peak_763736	45	.	3.74308	4.56981	1.90715	399
chr7	78231197	78231449	Oligo_pvalue_1e-2_peak_763759	52	.	3.60523	5.26053	2.51350	54
chr7	78236034	78236795	Oligo_pvalue_1e-2_peak_763760	43	.	3.38266	4.39837	1.75513	542
chr7	78263366	78263692	Oligo_pvalue_1e-2_peak_763768	98	.	6.52369	9.85529	6.63459	215
chr7	78268795	78269247	Oligo_pvalue_1e-2_peak_763769	40	.	2.77679	4.08874	1.48257	382
chr7	78279940	78280637	Oligo_pvalue_1e-2_peak_763776	37	.	2.72183	3.78300	1.32790	367
chr7	78302723	78302858	Oligo_pvalue_1e-2_peak_763786	40	.	2.77679	4.08874	1.48257	66
chr7	78313686	78313777	Oligo_pvalue_1e-2_peak_763795	39	.	2.75837	3.97911	1.48257	44
chr7	78322422	78322739	Oligo_pvalue_1e-2_peak_763799	40	.	2.77679	4.08874	1.48257	37
chr7	78325118	78325212	Oligo_pvalue_1e-2_peak_763802	38	.	2.73998	3.87719	1.40611	46
chr7	78359185	78359327	Oligo_pvalue_1e-2_peak_763820	40	.	2.77679	4.08874	1.48257	70
chr7	78363990	78364303	Oligo_pvalue_1e-2_peak_763824	40	.	2.77679	4.08874	1.48257	254
chr7	78378688	78379116	Oligo_pvalue_1e-2_peak_763831	40	.	2.77679	4.08874	1.48257	377
chr7	78381186	78381261	Oligo_pvalue_1e-2_peak_763834	39	.	2.75837	3.97911	1.48257	36
chr7	78385810	78385892	Oligo_pvalue_1e-2_peak_763836	57	.	3.70238	5.78738	2.96356	40
chr7	78398139	78399508	Oligo_pvalue_1e-2_peak_763840	55	.	4.43965	5.59403	2.81204	1301
chr7	78409074	78409543	Oligo_pvalue_1e-2_peak_763843	57	.	3.70238	5.78738	2.96356	60
chr7	78425163	78425245	Oligo_pvalue_1e-2_peak_763850	40	.	2.77679	4.08874	1.48257	40
chr7	78479511	78479683	Oligo_pvalue_1e-2_peak_763867	40	.	2.77679	4.08874	1.48257	133
chr7	78596814	78597130	Oligo_pvalue_1e-2_peak_763898	40	.	2.77679	4.08874	1.48257	38
chr7	78623518	78623616	Oligo_pvalue_1e-2_peak_763908	40	.	2.77679	4.08874	1.48257	48
chr7	78625238	78625357	Oligo_pvalue_1e-2_peak_763909	39	.	2.75837	3.97911	1.48257	58
chr7	78681015	78681996	Oligo_pvalue_1e-2_peak_763928	37	.	2.72183	3.78300	1.32790	696
chr7	78723801	78723901	Oligo_pvalue_1e-2_peak_763935	40	.	2.77679	4.08874	1.48257	49
chr7	78792288	78792418	Oligo_pvalue_1e-2_peak_763953	40	.	2.77679	4.08874	1.48257	64
chr7	78806163	78806457	Oligo_pvalue_1e-2_peak_763957	73	.	4.59728	7.39833	4.41194	228
chr7	78873862	78873966	Oligo_pvalue_1e-2_peak_763976	59	.	4.25459	5.92478	3.08752	53
chr7	78876706	78876812	Oligo_pvalue_1e-2_peak_763977	37	.	2.72183	3.78300	1.32790	52
chr7	78878359	78878494	Oligo_pvalue_1e-2_peak_763978	40	.	2.77679	4.08874	1.48257	66
chr7	78885623	78885966	Oligo_pvalue_1e-2_peak_763981	40	.	2.77679	4.08874	1.48257	68
chr7	78900359	78900526	Oligo_pvalue_1e-2_peak_763994	38	.	2.73998	3.87719	1.40611	123
chr7	78911550	78912079	Oligo_pvalue_1e-2_peak_764000	104	.	6.72382	10.45234	7.17753	70
chr7	78917512	78917815	Oligo_pvalue_1e-2_peak_764001	47	.	3.49040	4.77340	2.08614	54
chr7	78927522	78927889	Oligo_pvalue_1e-2_peak_764006	63	.	4.36300	6.31016	3.43332	194
chr7	78944079	78944425	Oligo_pvalue_1e-2_peak_764015	40	.	2.77679	4.08874	1.48257	56
chr7	78971214	78971516	Oligo_pvalue_1e-2_peak_764029	55	.	3.65330	5.50407	2.73037	259
chr7	78975817	78976012	Oligo_pvalue_1e-2_peak_764031	40	.	2.77679	4.08874	1.48257	50
chr7	78981807	78982160	Oligo_pvalue_1e-2_peak_764035	38	.	2.73998	3.87719	1.40611	44
chr7	78999747	78999846	Oligo_pvalue_1e-2_peak_764045	40	.	2.77679	4.08874	1.48257	48
chr7	79018807	79018913	Oligo_pvalue_1e-2_peak_764055	38	.	2.73998	3.87719	1.40611	52
chr7	79041766	79043106	Oligo_pvalue_1e-2_peak_764064	62	.	4.81895	6.28387	3.41155	1087
chr7	79054574	79055693	Oligo_pvalue_1e-2_peak_764067a	112	.	7.12368	11.21305	7.86761	566
chr7	79054574	79055693	Oligo_pvalue_1e-2_peak_764067b	112	.	7.12368	11.21305	7.86761	671
chr7	79068561	79068644	Oligo_pvalue_1e-2_peak_764073	40	.	2.77679	4.08874	1.48257	40
chr7	79081409	79082009	Oligo_pvalue_1e-2_peak_764076a	49	.	3.59642	4.96552	2.25545	59
chr7	79081409	79082009	Oligo_pvalue_1e-2_peak_764076b	73	.	4.56636	7.36240	4.38020	284
chr7	79081409	79082009	Oligo_pvalue_1e-2_peak_764076c	73	.	4.55551	7.34388	4.36403	374
chr7	79082572	79083851	Oligo_pvalue_1e-2_peak_764077a	100	.	5.55810	10.06201	6.82239	445
chr7	79082572	79083851	Oligo_pvalue_1e-2_peak_764077b	203	.	8.80655	20.39305	16.17664	742
chr7	79100309	79100382	Oligo_pvalue_1e-2_peak_764080	46	.	3.44649	4.61288	1.94511	37
chr7	79100721	79101013	Oligo_pvalue_1e-2_peak_764081	76	.	5.16974	7.68256	4.66362	191
chr7	79107914	79108077	Oligo_pvalue_1e-2_peak_764083	40	.	2.77679	4.08874	1.48257	48
chr7	79133932	79134239	Oligo_pvalue_1e-2_peak_764094	40	.	2.77679	4.08874	1.48257	210
chr7	79157787	79157919	Oligo_pvalue_1e-2_peak_764108	40	.	2.77679	4.08874	1.48257	65
chr7	79178173	79178643	Oligo_pvalue_1e-2_peak_764118	88	.	5.44366	8.83864	5.71039	237
chr7	79339031	79339160	Oligo_pvalue_1e-2_peak_764151	40	.	2.77679	4.08874	1.48257	63
chr7	79449923	79450139	Oligo_pvalue_1e-2_peak_764174	57	.	3.70238	5.78738	2.96356	50
chr7	79503336	79503577	Oligo_pvalue_1e-2_peak_764180	40	.	2.77679	4.08874	1.48257	179
chr7	79648516	79648727	Oligo_pvalue_1e-2_peak_764212	40	.	2.77679	4.08874	1.48257	39
chr7	79701052	79701423	Oligo_pvalue_1e-2_peak_764224	40	.	2.77679	4.08874	1.48257	330
chr7	79724702	79725274	Oligo_pvalue_1e-2_peak_764233	47	.	3.49040	4.77340	2.08614	195
chr7	79742928	79743787	Oligo_pvalue_1e-2_peak_764245	59	.	4.54133	5.93590	3.09733	341
chr7	79757035	79757625	Oligo_pvalue_1e-2_peak_764247b	214	.	11.83137	21.46928	17.13798	275
chr7	79763745	79764891	Oligo_pvalue_1e-2_peak_764248a	77	.	5.18583	7.78196	4.75573	46
chr7	79763745	79764891	Oligo_pvalue_1e-2_peak_764248b	108	.	6.48228	10.87122	7.55761	322
chr7	79763745	79764891	Oligo_pvalue_1e-2_peak_764248c	153	.	8.21089	15.37303	11.64642	453
chr7	79763745	79764891	Oligo_pvalue_1e-2_peak_764248d	58	.	4.29443	5.84757	3.01782	678
chr7	79779979	79781379	Oligo_pvalue_1e-2_peak_764249	50	.	3.93670	5.01899	2.30430	46
chr7	79810734	79811033	Oligo_pvalue_1e-2_peak_764263	49	.	4.04624	4.93512	2.23183	242
chr7	79815929	79817425	Oligo_pvalue_1e-2_peak_764264a	102	.	6.32969	10.26227	7.00403	157
chr7	79815929	79817425	Oligo_pvalue_1e-2_peak_764264b	113	.	6.80426	11.39368	8.03201	320
chr7	79815929	79817425	Oligo_pvalue_1e-2_peak_764264c	92	.	5.89703	9.22808	6.06581	494
chr7	79822966	79823075	Oligo_pvalue_1e-2_peak_764265	47	.	3.82673	4.75687	2.07394	46
chr7	79826244	79826346	Oligo_pvalue_1e-2_peak_764266	52	.	4.02933	5.25693	2.51350	51
chr7	79834430	79834806	Oligo_pvalue_1e-2_peak_764267	41	.	3.30115	4.15062	1.53491	68
chr7	79839928	79840002	Oligo_pvalue_1e-2_peak_764268	44	.	3.40368	4.46677	1.81557	22
chr7	79853709	79854045	Oligo_pvalue_1e-2_peak_764269	75	.	5.13743	7.56943	4.56670	247
chr7	79862545	79862893	Oligo_pvalue_1e-2_peak_764274	38	.	2.73998	3.87719	1.40611	37
chr7	79878764	79879366	Oligo_pvalue_1e-2_peak_764282	99	.	6.18703	9.92215	6.69395	509
chr7	79892636	79892857	Oligo_pvalue_1e-2_peak_764292	40	.	2.77679	4.08874	1.48257	175
chr7	79907440	79907799	Oligo_pvalue_1e-2_peak_764302	39	.	2.75837	3.97911	1.48257	295
chr7	79908290	79908735	Oligo_pvalue_1e-2_peak_764303	37	.	2.72183	3.78300	1.32790	375
chr7	79918241	79918324	Oligo_pvalue_1e-2_peak_764308	71	.	5.01211	7.16245	4.19991	42
chr7	79953248	79953619	Oligo_pvalue_1e-2_peak_764321	40	.	2.77679	4.08874	1.48257	262
chr7	79959885	79959958	Oligo_pvalue_1e-2_peak_764325	44	.	3.40368	4.46677	1.81557	36
chr7	79962269	79962640	Oligo_pvalue_1e-2_peak_764326	39	.	3.22347	3.93622	1.45844	317
chr7	79964352	79964425	Oligo_pvalue_1e-2_peak_764327	38	.	3.20461	3.88688	1.41352	47
chr7	79964893	79965408	Oligo_pvalue_1e-2_peak_764328	53	.	4.07731	5.38744	2.62624	71
chr7	80003799	80003910	Oligo_pvalue_1e-2_peak_764339	40	.	2.77679	4.08874	1.48257	54
chr7	80021730	80021927	Oligo_pvalue_1e-2_peak_764347	47	.	3.80546	4.70840	2.02898	53
chr7	80023352	80024077	Oligo_pvalue_1e-2_peak_764349	89	.	6.19195	8.99500	5.85453	396
chr7	80039150	80039269	Oligo_pvalue_1e-2_peak_764353	40	.	2.77679	4.08874	1.48257	58
chr7	80057693	80058081	Oligo_pvalue_1e-2_peak_764360	57	.	3.70238	5.78738	2.96356	319
chr7	80242799	80242877	Oligo_pvalue_1e-2_peak_764425	40	.	2.77679	4.08874	1.48257	38
chr7	80311051	80311139	Oligo_pvalue_1e-2_peak_764449	40	.	2.77679	4.08874	1.48257	43
chr7	80328193	80328864	Oligo_pvalue_1e-2_peak_764451	56	.	3.67782	5.64059	2.84977	223
chr7	80351260	80351556	Oligo_pvalue_1e-2_peak_764456	40	.	2.77679	4.08874	1.48257	176
chr7	80377750	80378378	Oligo_pvalue_1e-2_peak_764470	39	.	3.24254	3.98716	1.48257	428
chr7	80393458	80393760	Oligo_pvalue_1e-2_peak_764478	69	.	4.50653	6.92169	3.98250	181
chr7	80399631	80399878	Oligo_pvalue_1e-2_peak_764481	40	.	2.77679	4.08874	1.48257	67
chr7	80402132	80402210	Oligo_pvalue_1e-2_peak_764483	40	.	2.77679	4.08874	1.48257	38
chr7	80433810	80434284	Oligo_pvalue_1e-2_peak_764496	43	.	3.36191	4.33276	1.69604	301
chr7	80454149	80454560	Oligo_pvalue_1e-2_peak_764504	38	.	2.73998	3.87719	1.40611	367
chr7	80454928	80455213	Oligo_pvalue_1e-2_peak_764505	72	.	4.56663	7.22716	4.25790	152
chr7	80481288	80481548	Oligo_pvalue_1e-2_peak_764517	59	.	4.25459	5.92478	3.08752	148
chr7	80514903	80515555	Oligo_pvalue_1e-2_peak_764537	59	.	4.54133	5.93590	3.09733	526
chr7	80530425	80530790	Oligo_pvalue_1e-2_peak_764540	61	.	4.77099	6.19286	3.32969	20
chr7	80536634	80536866	Oligo_pvalue_1e-2_peak_764542	47	.	3.97088	4.79614	2.10738	42
chr7	80537710	80537923	Oligo_pvalue_1e-2_peak_764543	37	.	3.34135	3.77858	1.32790	30
chr7	80548079	80548785	Oligo_pvalue_1e-2_peak_764544a	68	.	4.78386	6.86501	3.93396	200
chr7	80548079	80548785	Oligo_pvalue_1e-2_peak_764544b	295	.	13.04688	29.55713	24.25134	505
chr7	80567453	80567562	Oligo_pvalue_1e-2_peak_764549	40	.	2.77679	4.08874	1.48257	53
chr7	80580336	80580759	Oligo_pvalue_1e-2_peak_764553	40	.	2.77679	4.08874	1.48257	267
chr7	80607781	80607895	Oligo_pvalue_1e-2_peak_764560	40	.	2.77679	4.08874	1.48257	56
chr7	80646564	80646897	Oligo_pvalue_1e-2_peak_764583	40	.	2.77679	4.08874	1.48257	67
chr7	80693988	80694071	Oligo_pvalue_1e-2_peak_764595	40	.	2.77679	4.08874	1.48257	40
chr7	80771088	80771207	Oligo_pvalue_1e-2_peak_764622	40	.	2.77679	4.08874	1.48257	58
chr7	80780312	80780450	Oligo_pvalue_1e-2_peak_764626	40	.	2.77679	4.08874	1.48257	68
chr7	80834673	80835092	Oligo_pvalue_1e-2_peak_764649	40	.	2.77679	4.08874	1.48257	52
chr7	80861679	80861789	Oligo_pvalue_1e-2_peak_764661	40	.	2.77679	4.08874	1.48257	54
chr7	80963001	80963235	Oligo_pvalue_1e-2_peak_764689	88	.	5.44366	8.83864	5.71039	149
chr7	81059397	81059761	Oligo_pvalue_1e-2_peak_764718	40	.	2.77679	4.08874	1.48257	40
chr7	81076727	81077230	Oligo_pvalue_1e-2_peak_764722	40	.	2.77679	4.08874	1.48257	219
chr7	81092810	81092905	Oligo_pvalue_1e-2_peak_764731	40	.	2.77679	4.08874	1.48257	46
chr7	81099270	81099749	Oligo_pvalue_1e-2_peak_764734	86	.	5.40784	8.66157	5.55113	270
chr7	81112095	81112226	Oligo_pvalue_1e-2_peak_764739	46	.	3.46831	4.69117	2.01435	42
chr7	81117275	81117356	Oligo_pvalue_1e-2_peak_764743	39	.	2.75837	3.97911	1.48257	39
chr7	81120967	81121075	Oligo_pvalue_1e-2_peak_764744	40	.	2.77679	4.08874	1.48257	53
chr7	81128536	81129554	Oligo_pvalue_1e-2_peak_764746	123	.	7.87340	12.35105	8.90102	640
chr7	81130765	81130838	Oligo_pvalue_1e-2_peak_764747	37	.	3.14936	3.74753	1.30228	34
chr7	81224642	81224748	Oligo_pvalue_1e-2_peak_764771	40	.	2.77679	4.08874	1.48257	52
chr7	81288051	81288131	Oligo_pvalue_1e-2_peak_764794	40	.	2.77679	4.08874	1.48257	39
chr7	81290712	81290823	Oligo_pvalue_1e-2_peak_764797	40	.	2.77679	4.08874	1.48257	54
chr7	81297891	81297982	Oligo_pvalue_1e-2_peak_764801	40	.	2.77679	4.08874	1.48257	44
chr7	81308726	81308810	Oligo_pvalue_1e-2_peak_764811	38	.	2.73998	3.87719	1.40611	41
chr7	81314357	81314642	Oligo_pvalue_1e-2_peak_764812	157	.	9.50269	15.75011	11.98780	117
chr7	81333290	81333853	Oligo_pvalue_1e-2_peak_764817	40	.	2.77679	4.08874	1.48257	309
chr7	81398576	81398728	Oligo_pvalue_1e-2_peak_764849	39	.	2.75837	3.97911	1.48257	61
chr7	81399104	81399790	Oligo_pvalue_1e-2_peak_764850	39	.	2.75837	3.97911	1.48257	222
chr7	81440467	81440761	Oligo_pvalue_1e-2_peak_764862	40	.	2.77679	4.08874	1.48257	50
chr7	81486036	81486152	Oligo_pvalue_1e-2_peak_764871	40	.	2.77679	4.08874	1.48257	57
chr7	81585875	81586148	Oligo_pvalue_1e-2_peak_764900	74	.	5.10551	7.46124	4.46823	177
chr7	81590121	81590194	Oligo_pvalue_1e-2_peak_764901	41	.	3.30115	4.15062	1.53491	44
chr7	81641297	81642195	Oligo_pvalue_1e-2_peak_764928	44	.	3.68270	4.44048	1.79338	789
chr7	81660586	81660704	Oligo_pvalue_1e-2_peak_764939	40	.	2.77679	4.08874	1.48257	58
chr7	81666792	81666882	Oligo_pvalue_1e-2_peak_764942	38	.	2.73998	3.87719	1.40611	44
chr7	81679525	81680788	Oligo_pvalue_1e-2_peak_764951	43	.	3.64352	4.35885	1.72006	837
chr7	81681091	81681299	Oligo_pvalue_1e-2_peak_764952	53	.	4.25894	5.33988	2.58679	137
chr7	81699432	81699570	Oligo_pvalue_1e-2_peak_764959	40	.	2.77679	4.08874	1.48257	68
chr7	81704251	81704334	Oligo_pvalue_1e-2_peak_764963	38	.	2.73998	3.87719	1.40611	40
chr7	81719077	81719150	Oligo_pvalue_1e-2_peak_764972	42	.	3.32116	4.20906	1.58649	32
chr7	81723310	81723568	Oligo_pvalue_1e-2_peak_764973	43	.	3.36191	4.33276	1.69604	36
chr7	81740276	81740369	Oligo_pvalue_1e-2_peak_764982	40	.	2.77679	4.08874	1.48257	45
chr7	81758430	81758509	Oligo_pvalue_1e-2_peak_764991	40	.	2.77679	4.08874	1.48257	38
chr7	81770047	81770178	Oligo_pvalue_1e-2_peak_764997	40	.	2.77679	4.08874	1.48257	64
chr7	81793941	81794422	Oligo_pvalue_1e-2_peak_765014	87	.	5.95625	8.73173	5.61518	416
chr7	81795727	81796331	Oligo_pvalue_1e-2_peak_765015	147	.	8.62952	14.76509	11.09310	516
chr7	81802360	81802596	Oligo_pvalue_1e-2_peak_765016	66	.	4.83520	6.65579	3.74369	172
chr7	81802913	81803347	Oligo_pvalue_1e-2_peak_765017	66	.	4.83520	6.65579	3.74369	52
chr7	81810003	81810740	Oligo_pvalue_1e-2_peak_765020	37	.	2.72183	3.78300	1.32790	294
chr7	81823306	81823589	Oligo_pvalue_1e-2_peak_765023	61	.	4.74737	6.14848	3.28915	246
chr7	81853078	81853158	Oligo_pvalue_1e-2_peak_765043	38	.	2.73998	3.87719	1.40611	39
chr7	81859944	81860818	Oligo_pvalue_1e-2_peak_765044a	66	.	4.99465	6.62877	3.72163	365
chr7	81859944	81860818	Oligo_pvalue_1e-2_peak_765044b	53	.	4.25894	5.33988	2.58679	623
chr7	81876602	81877474	Oligo_pvalue_1e-2_peak_765049	111	.	7.21038	11.10345	7.76771	753
chr7	81886415	81886879	Oligo_pvalue_1e-2_peak_765050	61	.	4.30812	6.10846	3.25302	245
chr7	81893861	81894156	Oligo_pvalue_1e-2_peak_765052	74	.	5.35742	7.41268	4.42485	60
chr7	81910159	81910701	Oligo_pvalue_1e-2_peak_765055	39	.	3.22347	3.93622	1.45844	339
chr7	81918091	81918408	Oligo_pvalue_1e-2_peak_765056	70	.	5.24384	7.04257	4.09333	228
chr7	81918690	81918782	Oligo_pvalue_1e-2_peak_765057	96	.	6.58631	9.61817	6.41775	45
chr7	81928985	81929334	Oligo_pvalue_1e-2_peak_765062	50	.	3.55840	5.04815	2.32833	285
chr7	81942881	81943013	Oligo_pvalue_1e-2_peak_765075	47	.	3.49040	4.77340	2.08614	65
chr7	81948813	81949441	Oligo_pvalue_1e-2_peak_765077a	107	.	7.17257	10.75800	7.45424	311
chr7	81948813	81949441	Oligo_pvalue_1e-2_peak_765077b	138	.	8.69817	13.88044	10.29020	518
chr7	81958820	81958918	Oligo_pvalue_1e-2_peak_765078	68	.	4.92207	6.89603	3.96172	43
chr7	81961282	81961355	Oligo_pvalue_1e-2_peak_765079	38	.	3.18598	3.83903	1.37809	32
chr7	81969748	81970217	Oligo_pvalue_1e-2_peak_765081	48	.	3.51278	4.85998	2.16196	404
chr7	81977612	81977829	Oligo_pvalue_1e-2_peak_765083	42	.	3.34141	4.26972	1.64117	36
chr7	81993269	81993356	Oligo_pvalue_1e-2_peak_765088	38	.	3.20461	3.88688	1.41352	42
chr7	82005840	82005961	Oligo_pvalue_1e-2_peak_765098	56	.	3.67782	5.64059	2.84977	68
chr7	82021614	82021746	Oligo_pvalue_1e-2_peak_765108	37	.	2.72183	3.78300	1.32790	65
chr7	82025865	82025961	Oligo_pvalue_1e-2_peak_765112	39	.	2.75837	3.97911	1.48257	47
chr7	82041026	82041596	Oligo_pvalue_1e-2_peak_765123	38	.	2.73998	3.87719	1.40611	306
chr7	82052922	82053060	Oligo_pvalue_1e-2_peak_765131	40	.	2.77679	4.08874	1.48257	68
chr7	82072194	82073905	Oligo_pvalue_1e-2_peak_765141a	73	.	4.76173	7.39400	4.40976	344
chr7	82072194	82073905	Oligo_pvalue_1e-2_peak_765141b	83	.	5.16949	8.37466	5.29275	751
chr7	82072194	82073905	Oligo_pvalue_1e-2_peak_765141c	74	.	4.80024	7.45717	4.46658	841
chr7	82072194	82073905	Oligo_pvalue_1e-2_peak_765141d	57	.	4.08375	5.75454	2.95407	970
chr7	82072194	82073905	Oligo_pvalue_1e-2_peak_765141e	103	.	5.94001	10.34988	7.08304	1140
chr7	82072194	82073905	Oligo_pvalue_1e-2_peak_765141f	145	.	7.44518	14.54357	10.89200	1284
chr7	82084911	82085053	Oligo_pvalue_1e-2_peak_765144	40	.	2.77679	4.08874	1.48257	70
chr7	82089173	82089250	Oligo_pvalue_1e-2_peak_765145	40	.	2.77679	4.08874	1.48257	37
chr7	82093678	82093757	Oligo_pvalue_1e-2_peak_765147	40	.	2.77679	4.08874	1.48257	38
chr7	82135591	82136750	Oligo_pvalue_1e-2_peak_765166	49	.	3.53544	4.95138	2.24332	180
chr7	82201528	82201859	Oligo_pvalue_1e-2_peak_765191	206	.	11.62404	20.67649	16.43168	207
chr7	82223685	82224100	Oligo_pvalue_1e-2_peak_765200	44	.	3.40368	4.46677	1.81557	345
chr7	82228912	82230306	Oligo_pvalue_1e-2_peak_765201a	50	.	4.11571	5.04824	2.32833	358
chr7	82228912	82230306	Oligo_pvalue_1e-2_peak_765201b	201	.	11.07613	20.14357	15.95296	547
chr7	82234465	82234838	Oligo_pvalue_1e-2_peak_765202	51	.	4.00577	5.19473	2.45806	338
chr7	82251719	82252412	Oligo_pvalue_1e-2_peak_765210	40	.	2.77679	4.08874	1.48257	59
chr7	82297861	82298308	Oligo_pvalue_1e-2_peak_765222	40	.	2.77679	4.08874	1.48257	410
chr7	82306616	82306703	Oligo_pvalue_1e-2_peak_765228	40	.	2.77679	4.08874	1.48257	42
chr7	82339550	82340238	Oligo_pvalue_1e-2_peak_765242	40	.	2.77679	4.08874	1.48257	621
chr7	82356356	82356692	Oligo_pvalue_1e-2_peak_765259	50	.	3.55840	5.04815	2.32833	169
chr7	82365647	82365780	Oligo_pvalue_1e-2_peak_765263	40	.	2.77679	4.08874	1.48257	65
chr7	82404685	82404803	Oligo_pvalue_1e-2_peak_765278	40	.	2.77679	4.08874	1.48257	58
chr7	82440122	82440298	Oligo_pvalue_1e-2_peak_765294	108	.	6.39328	10.89761	7.58057	75
chr7	82537942	82538120	Oligo_pvalue_1e-2_peak_765346	38	.	2.73998	3.87719	1.40611	43
chr7	82552524	82552845	Oligo_pvalue_1e-2_peak_765356	40	.	2.77679	4.08874	1.48257	37
chr7	82587466	82587566	Oligo_pvalue_1e-2_peak_765373	40	.	2.77679	4.08874	1.48257	49
chr7	82696843	82696942	Oligo_pvalue_1e-2_peak_765413	40	.	2.77679	4.08874	1.48257	48
chr7	82730899	82731267	Oligo_pvalue_1e-2_peak_765425	40	.	2.77679	4.08874	1.48257	56
chr7	82783703	82784056	Oligo_pvalue_1e-2_peak_765444	40	.	2.77679	4.08874	1.48257	42
chr7	82791622	82792369	Oligo_pvalue_1e-2_peak_765446	67	.	4.86381	6.73327	3.81499	241
chr7	82828975	82829102	Oligo_pvalue_1e-2_peak_765460	40	.	2.77679	4.08874	1.48257	62
chr7	82900693	82900822	Oligo_pvalue_1e-2_peak_765491	57	.	3.70238	5.78738	2.96356	68
chr7	82948663	82948783	Oligo_pvalue_1e-2_peak_765511	40	.	2.77679	4.08874	1.48257	59
chr7	83040487	83040701	Oligo_pvalue_1e-2_peak_765555	69	.	4.50653	6.92169	3.98250	69
chr7	83081186	83081315	Oligo_pvalue_1e-2_peak_765575	75	.	4.62798	7.58235	4.57172	66
chr7	83097470	83098117	Oligo_pvalue_1e-2_peak_765579	82	.	5.67445	8.21174	5.14360	363
chr7	83101558	83101631	Oligo_pvalue_1e-2_peak_765580	42	.	3.32116	4.20906	1.58649	39
chr7	83177321	83177538	Oligo_pvalue_1e-2_peak_765601	40	.	2.77679	4.08874	1.48257	152
chr7	83278062	83278379	Oligo_pvalue_1e-2_peak_765636	57	.	3.70238	5.78738	2.96356	72
chr7	83285280	83285777	Oligo_pvalue_1e-2_peak_765641	100	.	6.22720	10.09315	6.84986	221
chr7	83291814	83291945	Oligo_pvalue_1e-2_peak_765643	40	.	2.77679	4.08874	1.48257	64
chr7	83309804	83309894	Oligo_pvalue_1e-2_peak_765654	40	.	2.77679	4.08874	1.48257	44
chr7	83327442	83327837	Oligo_pvalue_1e-2_peak_765663	40	.	2.77679	4.08874	1.48257	54
chr7	83339651	83340114	Oligo_pvalue_1e-2_peak_765671	40	.	2.77679	4.08874	1.48257	400
chr7	83346509	83346774	Oligo_pvalue_1e-2_peak_765673	40	.	2.77679	4.08874	1.48257	195
chr7	83349573	83349705	Oligo_pvalue_1e-2_peak_765676	40	.	2.77679	4.08874	1.48257	65
chr7	83367333	83368015	Oligo_pvalue_1e-2_peak_765683	72	.	5.04286	7.25809	4.28557	619
chr7	83383698	83383835	Oligo_pvalue_1e-2_peak_765686	40	.	2.77679	4.08874	1.48257	67
chr7	83421038	83421375	Oligo_pvalue_1e-2_peak_765705	40	.	2.77679	4.08874	1.48257	280
chr7	83453368	83453442	Oligo_pvalue_1e-2_peak_765723	40	.	2.77679	4.08874	1.48257	36
chr7	83472224	83472312	Oligo_pvalue_1e-2_peak_765734	40	.	2.77679	4.08874	1.48257	43
chr7	83479305	83479931	Oligo_pvalue_1e-2_peak_765736	109	.	7.16846	10.99299	7.66867	268
chr7	83485576	83485859	Oligo_pvalue_1e-2_peak_765737	57	.	3.70238	5.78738	2.96356	219
chr7	83503207	83503425	Oligo_pvalue_1e-2_peak_765750	37	.	2.72183	3.78300	1.32790	76
chr7	83511549	83512535	Oligo_pvalue_1e-2_peak_765753	100	.	6.77456	10.03915	6.80137	594
chr7	83565222	83565727	Oligo_pvalue_1e-2_peak_765780	113	.	7.44546	11.34084	7.98428	410
chr7	83570225	83570879	Oligo_pvalue_1e-2_peak_765782	97	.	6.48508	9.74780	6.53631	523
chr7	83576593	83576919	Oligo_pvalue_1e-2_peak_765784	133	.	7.90375	13.33525	9.79459	194
chr7	83599222	83599494	Oligo_pvalue_1e-2_peak_765793	40	.	2.77679	4.08874	1.48257	43
chr7	83605213	83606080	Oligo_pvalue_1e-2_peak_765794	97	.	6.14736	9.76055	6.54737	561
chr7	83654404	83655022	Oligo_pvalue_1e-2_peak_765808	53	.	3.62911	5.37785	2.61944	349
chr7	83669551	83670094	Oligo_pvalue_1e-2_peak_765817a	161	.	9.73574	16.13715	12.33908	272
chr7	83669551	83670094	Oligo_pvalue_1e-2_peak_765817b	75	.	5.53518	7.58777	4.57623	428
chr7	83734345	83734529	Oligo_pvalue_1e-2_peak_765844	47	.	3.49040	4.77340	2.08614	52
chr7	83753204	83753901	Oligo_pvalue_1e-2_peak_765854a	88	.	6.22708	8.89558	5.76406	253
chr7	83753204	83753901	Oligo_pvalue_1e-2_peak_765854b	76	.	5.56328	7.64239	4.62695	442
chr7	83753204	83753901	Oligo_pvalue_1e-2_peak_765854c	89	.	6.25869	8.95735	5.81991	633
chr7	83800080	83800515	Oligo_pvalue_1e-2_peak_765888	40	.	2.77679	4.08874	1.48257	43
chr7	83818325	83818523	Oligo_pvalue_1e-2_peak_765897	79	.	5.23560	7.92549	4.88464	67
chr7	83824328	83824465	Oligo_pvalue_1e-2_peak_765898	57	.	4.20239	5.75623	2.95407	71
chr7	83825739	83825841	Oligo_pvalue_1e-2_peak_765899	56	.	4.17676	5.67691	2.88135	55
chr7	83935203	83935739	Oligo_pvalue_1e-2_peak_765934	40	.	2.77679	4.08874	1.48257	476
chr7	84005021	84005108	Oligo_pvalue_1e-2_peak_765953	40	.	2.77679	4.08874	1.48257	42
chr7	84099791	84099930	Oligo_pvalue_1e-2_peak_765986	38	.	2.73998	3.87719	1.40611	68
chr7	84115830	84115921	Oligo_pvalue_1e-2_peak_765991	40	.	2.77679	4.08874	1.48257	44
chr7	84121673	84122302	Oligo_pvalue_1e-2_peak_765993	40	.	2.77679	4.08874	1.48257	46
chr7	84138804	84138892	Oligo_pvalue_1e-2_peak_765999	57	.	3.70238	5.78738	2.96356	42
chr7	84214559	84214735	Oligo_pvalue_1e-2_peak_766023	40	.	2.77679	4.08874	1.48257	120
chr7	84225644	84225894	Oligo_pvalue_1e-2_peak_766027	40	.	2.77679	4.08874	1.48257	36
chr7	84269164	84269254	Oligo_pvalue_1e-2_peak_766041	40	.	2.77679	4.08874	1.48257	44
chr7	84305158	84305268	Oligo_pvalue_1e-2_peak_766052	40	.	2.77679	4.08874	1.48257	54
chr7	84365046	84365176	Oligo_pvalue_1e-2_peak_766072	40	.	2.77679	4.08874	1.48257	64
chr7	84409258	84409386	Oligo_pvalue_1e-2_peak_766093	40	.	2.77679	4.08874	1.48257	63
chr7	84464761	84464840	Oligo_pvalue_1e-2_peak_766117	40	.	2.77679	4.08874	1.48257	38
chr7	84486836	84487715	Oligo_pvalue_1e-2_peak_766124	40	.	2.77679	4.08874	1.48257	344
chr7	84510271	84510368	Oligo_pvalue_1e-2_peak_766134	40	.	2.77679	4.08874	1.48257	47
chr7	84513860	84514387	Oligo_pvalue_1e-2_peak_766136	40	.	2.77679	4.08874	1.48257	197
chr7	84541714	84541799	Oligo_pvalue_1e-2_peak_766148	40	.	2.77679	4.08874	1.48257	41
chr7	84580405	84580742	Oligo_pvalue_1e-2_peak_766162	40	.	2.77679	4.08874	1.48257	292
chr7	84599485	84599563	Oligo_pvalue_1e-2_peak_766173	40	.	2.77679	4.08874	1.48257	38
chr7	84602216	84602557	Oligo_pvalue_1e-2_peak_766174	38	.	2.73998	3.87719	1.40611	269
chr7	84607434	84607519	Oligo_pvalue_1e-2_peak_766179	40	.	2.77679	4.08874	1.48257	41
chr7	84609845	84609925	Oligo_pvalue_1e-2_peak_766180	40	.	2.77679	4.08874	1.48257	39
chr7	84628815	84628897	Oligo_pvalue_1e-2_peak_766184	40	.	2.77679	4.08874	1.48257	40
chr7	84658937	84659071	Oligo_pvalue_1e-2_peak_766202	40	.	2.77679	4.08874	1.48257	66
chr7	84660313	84660531	Oligo_pvalue_1e-2_peak_766204	40	.	2.77679	4.08874	1.48257	167
chr7	84670711	84671440	Oligo_pvalue_1e-2_peak_766208	83	.	5.33760	8.34085	5.25991	435
chr7	84720025	84720150	Oligo_pvalue_1e-2_peak_766237	40	.	2.77679	4.08874	1.48257	61
chr7	84738322	84738646	Oligo_pvalue_1e-2_peak_766244	40	.	2.77679	4.08874	1.48257	274
chr7	84756718	84756817	Oligo_pvalue_1e-2_peak_766250	40	.	2.77679	4.08874	1.48257	48
chr7	84775426	84775525	Oligo_pvalue_1e-2_peak_766257	40	.	2.77679	4.08874	1.48257	48
chr7	84814933	84815079	Oligo_pvalue_1e-2_peak_766271	52	.	4.21526	5.25383	2.51297	96
chr7	84815785	84816373	Oligo_pvalue_1e-2_peak_766272	175	.	10.37847	17.56786	13.63484	421
chr7	84826605	84826725	Oligo_pvalue_1e-2_peak_766274	40	.	2.77679	4.08874	1.48257	59
chr7	84836364	84836507	Oligo_pvalue_1e-2_peak_766281	40	.	2.77679	4.08874	1.48257	70
chr7	84856601	84856745	Oligo_pvalue_1e-2_peak_766289	52	.	3.60523	5.26053	2.51350	67
chr7	84861530	84862137	Oligo_pvalue_1e-2_peak_766291	48	.	3.51278	4.85998	2.16196	55
chr7	84914580	84915248	Oligo_pvalue_1e-2_peak_766311	70	.	4.53638	7.06887	4.11652	544
chr7	85094966	85095046	Oligo_pvalue_1e-2_peak_766383	40	.	2.77679	4.08874	1.48257	39
chr7	85148036	85148142	Oligo_pvalue_1e-2_peak_766408	40	.	2.77679	4.08874	1.48257	52
chr7	85183379	85183900	Oligo_pvalue_1e-2_peak_766420	51	.	3.58166	5.15094	2.41837	51
chr7	85188612	85188697	Oligo_pvalue_1e-2_peak_766422	40	.	2.77679	4.08874	1.48257	41
chr7	85194386	85194508	Oligo_pvalue_1e-2_peak_766423	40	.	2.77679	4.08874	1.48257	60
chr7	85217296	85217864	Oligo_pvalue_1e-2_peak_766432	40	.	2.77679	4.08874	1.48257	374
chr7	85260250	85260828	Oligo_pvalue_1e-2_peak_766452	63	.	4.36300	6.31016	3.43332	207
chr7	85328969	85329105	Oligo_pvalue_1e-2_peak_766487	40	.	2.77679	4.08874	1.48257	67
chr7	85330137	85330222	Oligo_pvalue_1e-2_peak_766488	40	.	2.77679	4.08874	1.48257	41
chr7	85341939	85342022	Oligo_pvalue_1e-2_peak_766498	38	.	2.73998	3.87719	1.40611	40
chr7	85370225	85370867	Oligo_pvalue_1e-2_peak_766520	40	.	2.77679	4.08874	1.48257	575
chr7	85378806	85379287	Oligo_pvalue_1e-2_peak_766523	39	.	2.75837	3.97911	1.48257	260
chr7	85379809	85380333	Oligo_pvalue_1e-2_peak_766524	55	.	3.65330	5.50407	2.73037	296
chr7	85391876	85392192	Oligo_pvalue_1e-2_peak_766530	40	.	2.77679	4.08874	1.48257	276
chr7	85450893	85451515	Oligo_pvalue_1e-2_peak_766560	39	.	2.75837	3.97911	1.48257	70
chr7	85452971	85453089	Oligo_pvalue_1e-2_peak_766561	38	.	2.73998	3.87719	1.40611	58
chr7	85457019	85457156	Oligo_pvalue_1e-2_peak_766564	40	.	2.77679	4.08874	1.48257	67
chr7	85459326	85459735	Oligo_pvalue_1e-2_peak_766566	40	.	2.77679	4.08874	1.48257	66
chr7	85481086	85481200	Oligo_pvalue_1e-2_peak_766574	94	.	5.55357	9.45616	6.26974	63
chr7	85493144	85493464	Oligo_pvalue_1e-2_peak_766579	40	.	2.77679	4.08874	1.48257	46
chr7	85496567	85496725	Oligo_pvalue_1e-2_peak_766583	40	.	2.77679	4.08874	1.48257	121
chr7	85519750	85519896	Oligo_pvalue_1e-2_peak_766592	70	.	4.53638	7.06887	4.11652	82
chr7	85524844	85524922	Oligo_pvalue_1e-2_peak_766594	40	.	2.77679	4.08874	1.48257	38
chr7	85529123	85529207	Oligo_pvalue_1e-2_peak_766595	40	.	2.77679	4.08874	1.48257	41
chr7	85777837	85778144	Oligo_pvalue_1e-2_peak_766657	40	.	2.77679	4.08874	1.48257	254
chr7	85811819	85811930	Oligo_pvalue_1e-2_peak_766666	40	.	2.77679	4.08874	1.48257	54
chr7	85911574	85911668	Oligo_pvalue_1e-2_peak_766689	40	.	2.77679	4.08874	1.48257	46
chr7	85913429	85913526	Oligo_pvalue_1e-2_peak_766690	40	.	2.77679	4.08874	1.48257	47
chr7	85950410	85950593	Oligo_pvalue_1e-2_peak_766705	40	.	2.77679	4.08874	1.48257	89
chr7	85958016	85958788	Oligo_pvalue_1e-2_peak_766709	37	.	2.72183	3.78300	1.32790	589
chr7	85963004	85963089	Oligo_pvalue_1e-2_peak_766711	38	.	2.73998	3.87719	1.40611	41
chr7	86016918	86017038	Oligo_pvalue_1e-2_peak_766728	40	.	2.77679	4.08874	1.48257	59
chr7	86021854	86021951	Oligo_pvalue_1e-2_peak_766730	40	.	2.77679	4.08874	1.48257	47
chr7	86093142	86093224	Oligo_pvalue_1e-2_peak_766756	40	.	2.77679	4.08874	1.48257	40
chr7	86093811	86093892	Oligo_pvalue_1e-2_peak_766757	40	.	2.77679	4.08874	1.48257	39
chr7	86099063	86099667	Oligo_pvalue_1e-2_peak_766760	66	.	4.44800	6.65517	3.74369	161
chr7	86102656	86102868	Oligo_pvalue_1e-2_peak_766762	49	.	3.53544	4.95138	2.24332	147
chr7	86104895	86105001	Oligo_pvalue_1e-2_peak_766763	40	.	2.77679	4.08874	1.48257	52
chr7	86188593	86188808	Oligo_pvalue_1e-2_peak_766805	40	.	2.77679	4.08874	1.48257	65
chr7	86212872	86213077	Oligo_pvalue_1e-2_peak_766810	57	.	3.70238	5.78738	2.96356	70
chr7	86216057	86216193	Oligo_pvalue_1e-2_peak_766812	40	.	2.77679	4.08874	1.48257	67
chr7	86222456	86222583	Oligo_pvalue_1e-2_peak_766815	40	.	2.77679	4.08874	1.48257	62
chr7	86230096	86230642	Oligo_pvalue_1e-2_peak_766818	239	.	13.25772	23.99010	19.38229	384
chr7	86244869	86245708	Oligo_pvalue_1e-2_peak_766821	40	.	2.77679	4.08874	1.48257	478
chr7	86246300	86246513	Oligo_pvalue_1e-2_peak_766822	40	.	2.77679	4.08874	1.48257	147
chr7	86263507	86263613	Oligo_pvalue_1e-2_peak_766834	38	.	2.73998	3.87719	1.40611	52
chr7	86272924	86274766	Oligo_pvalue_1e-2_peak_766836a	99	.	5.69314	9.93391	6.70516	365
chr7	86272924	86274766	Oligo_pvalue_1e-2_peak_766836b	79	.	4.89254	7.91375	4.87492	1097
chr7	86272924	86274766	Oligo_pvalue_1e-2_peak_766836c	70	.	4.55469	7.05246	4.10312	1460
chr7	86283290	86283833	Oligo_pvalue_1e-2_peak_766839	89	.	6.10094	8.96811	5.83007	272
chr7	86293130	86294156	Oligo_pvalue_1e-2_peak_766840a	58	.	4.46717	5.89742	3.06342	303
chr7	86293130	86294156	Oligo_pvalue_1e-2_peak_766840b	100	.	6.42928	10.08252	6.84055	635
chr7	86293130	86294156	Oligo_pvalue_1e-2_peak_766840c	112	.	6.92384	11.22144	7.87437	802
chr7	86293130	86294156	Oligo_pvalue_1e-2_peak_766840d	160	.	8.90208	16.05613	12.26516	937
chr7	86315532	86316040	Oligo_pvalue_1e-2_peak_766847	47	.	3.49040	4.77340	2.08614	200
chr7	86327732	86328056	Oligo_pvalue_1e-2_peak_766853	48	.	3.51278	4.85998	2.16196	265
chr7	86336795	86337070	Oligo_pvalue_1e-2_peak_766854	56	.	4.48115	5.66648	2.87431	205
chr7	86337648	86338064	Oligo_pvalue_1e-2_peak_766855	115	.	7.50657	11.59426	8.21304	231
chr7	86347380	86347453	Oligo_pvalue_1e-2_peak_766857	40	.	3.26184	4.03980	1.48257	33
chr7	86377136	86377622	Oligo_pvalue_1e-2_peak_766867	65	.	4.80692	6.58071	3.67615	158
chr7	86389482	86390115	Oligo_pvalue_1e-2_peak_766870	51	.	3.98248	5.13441	2.40633	179
chr7	86407767	86407855	Oligo_pvalue_1e-2_peak_766873	53	.	4.07731	5.38744	2.62624	44
chr7	86413260	86413601	Oligo_pvalue_1e-2_peak_766874	42	.	3.34141	4.26972	1.64117	303
chr7	86441359	86441432	Oligo_pvalue_1e-2_peak_766890	46	.	3.44649	4.61288	1.94511	51
chr7	86444163	86444587	Oligo_pvalue_1e-2_peak_766891	54	.	4.10172	5.45601	2.68850	363
chr7	86472067	86472173	Oligo_pvalue_1e-2_peak_766907	40	.	2.77679	4.08874	1.48257	52
chr7	86476849	86477569	Oligo_pvalue_1e-2_peak_766910	40	.	2.77679	4.08874	1.48257	657
chr7	86497330	86497783	Oligo_pvalue_1e-2_peak_766923	38	.	2.73998	3.87719	1.40611	52
chr7	86498412	86498513	Oligo_pvalue_1e-2_peak_766924	39	.	2.75837	3.97911	1.48257	49
chr7	86505077	86505207	Oligo_pvalue_1e-2_peak_766929	40	.	2.77679	4.08874	1.48257	64
chr7	86510901	86510986	Oligo_pvalue_1e-2_peak_766932	40	.	2.77679	4.08874	1.48257	41
chr7	86534726	86534825	Oligo_pvalue_1e-2_peak_766949	39	.	2.75837	3.97911	1.48257	48
chr7	86544030	86544140	Oligo_pvalue_1e-2_peak_766954	40	.	2.77679	4.08874	1.48257	54
chr7	86548043	86548129	Oligo_pvalue_1e-2_peak_766957	40	.	2.77679	4.08874	1.48257	42
chr7	86555808	86556442	Oligo_pvalue_1e-2_peak_766961	50	.	3.55840	5.04815	2.32833	412
chr7	86568687	86568776	Oligo_pvalue_1e-2_peak_766966	59	.	4.63269	5.93696	3.09750	44
chr7	86570882	86570966	Oligo_pvalue_1e-2_peak_766967	48	.	3.99016	4.83094	2.13892	39
chr7	86571288	86571758	Oligo_pvalue_1e-2_peak_766968	124	.	7.98032	12.45592	8.99688	139
chr7	86579786	86579937	Oligo_pvalue_1e-2_peak_766970	101	.	6.88421	10.18100	6.93039	62
chr7	86585154	86585791	Oligo_pvalue_1e-2_peak_766972	42	.	3.32116	4.20906	1.58649	334
chr7	86591144	86591414	Oligo_pvalue_1e-2_peak_766973	115	.	7.10335	11.51269	8.13977	148
chr7	86595029	86595376	Oligo_pvalue_1e-2_peak_766974a	50	.	4.05906	5.08081	2.35738	46
chr7	86595029	86595376	Oligo_pvalue_1e-2_peak_766974b	92	.	6.08859	9.22239	6.06036	229
chr7	86604441	86605123	Oligo_pvalue_1e-2_peak_766975	132	.	8.37202	13.26129	9.72761	601
chr7	86622713	86622811	Oligo_pvalue_1e-2_peak_766986	55	.	3.65330	5.50407	2.73037	48
chr7	86629620	86629909	Oligo_pvalue_1e-2_peak_766990	51	.	4.20597	5.19712	2.45997	250
chr7	86633337	86634177	Oligo_pvalue_1e-2_peak_766991a	40	.	3.54296	4.06755	1.48257	377
chr7	86633337	86634177	Oligo_pvalue_1e-2_peak_766991b	72	.	5.31444	7.26053	4.28753	564
chr7	86633337	86634177	Oligo_pvalue_1e-2_peak_766991c	73	.	5.36065	7.33802	4.35933	781
chr7	86645627	86645757	Oligo_pvalue_1e-2_peak_766998	38	.	2.73998	3.87719	1.40611	64
chr7	86660655	86660806	Oligo_pvalue_1e-2_peak_767008	40	.	2.77679	4.08874	1.48257	72
chr7	86663605	86663706	Oligo_pvalue_1e-2_peak_767010	40	.	2.77679	4.08874	1.48257	49
chr7	86666620	86666730	Oligo_pvalue_1e-2_peak_767012	40	.	2.77679	4.08874	1.48257	54
chr7	86682355	86683092	Oligo_pvalue_1e-2_peak_767018	65	.	4.77897	6.50788	3.61284	675
chr7	86688732	86689463	Oligo_pvalue_1e-2_peak_767019a	82	.	5.28455	8.24431	5.17416	125
chr7	86688732	86689463	Oligo_pvalue_1e-2_peak_767019b	334	.	13.82114	33.49775	27.61937	356
chr7	86745859	86746213	Oligo_pvalue_1e-2_peak_767042	40	.	2.77679	4.08874	1.48257	29
chr7	86781277	86782645	Oligo_pvalue_1e-2_peak_767050a	51	.	3.85892	5.16622	2.43302	41
chr7	86781277	86782645	Oligo_pvalue_1e-2_peak_767050b	97	.	5.78838	9.73575	6.52639	211
chr7	86781277	86782645	Oligo_pvalue_1e-2_peak_767050c	270	.	11.57675	27.03857	22.05317	486
chr7	86781277	86782645	Oligo_pvalue_1e-2_peak_767050d	172	.	8.48962	17.27172	13.36582	747
chr7	86800007	86800283	Oligo_pvalue_1e-2_peak_767059	40	.	2.77679	4.08874	1.48257	207
chr7	86813566	86813787	Oligo_pvalue_1e-2_peak_767067	40	.	2.77679	4.08874	1.48257	54
chr7	86831229	86831868	Oligo_pvalue_1e-2_peak_767078	48	.	3.51278	4.85998	2.16196	376
chr7	86846692	86846765	Oligo_pvalue_1e-2_peak_767087	51	.	4.15139	5.13051	2.40403	34
chr7	86849118	86850093	Oligo_pvalue_1e-2_peak_767088	62	.	4.79485	6.23798	3.36884	900
chr7	86865817	86866651	Oligo_pvalue_1e-2_peak_767094	57	.	3.70238	5.78738	2.96356	566
chr7	86918094	86918451	Oligo_pvalue_1e-2_peak_767108	40	.	2.77679	4.08874	1.48257	293
chr7	86928934	86929061	Oligo_pvalue_1e-2_peak_767111	40	.	2.77679	4.08874	1.48257	62
chr7	86941355	86942104	Oligo_pvalue_1e-2_peak_767117	72	.	4.56663	7.22716	4.25790	456
chr7	86974302	86975460	Oligo_pvalue_1e-2_peak_767134a	197	.	9.97959	19.77282	15.62051	372
chr7	86974302	86975460	Oligo_pvalue_1e-2_peak_767134b	291	.	13.15491	29.10848	23.85638	594
chr7	86974302	86975460	Oligo_pvalue_1e-2_peak_767134c	305	.	13.60853	30.50537	25.06621	702
chr7	86991571	86992164	Oligo_pvalue_1e-2_peak_767139	57	.	3.70238	5.78738	2.96356	207
chr7	87000171	87000535	Oligo_pvalue_1e-2_peak_767144	40	.	2.77679	4.08874	1.48257	298
chr7	87009877	87010004	Oligo_pvalue_1e-2_peak_767149	40	.	2.77679	4.08874	1.48257	62
chr7	87028350	87028729	Oligo_pvalue_1e-2_peak_767155a	81	.	5.64107	8.12096	5.06167	50
chr7	87028350	87028729	Oligo_pvalue_1e-2_peak_767155b	113	.	7.29572	11.33472	7.97942	157
chr7	87040667	87040966	Oligo_pvalue_1e-2_peak_767160	40	.	2.77679	4.08874	1.48257	65
chr7	87046013	87046366	Oligo_pvalue_1e-2_peak_767161	159	.	9.36011	15.99199	12.20793	217
chr7	87056887	87057025	Oligo_pvalue_1e-2_peak_767166	40	.	2.77679	4.08874	1.48257	68
chr7	87086888	87087961	Oligo_pvalue_1e-2_peak_767176	51	.	3.58166	5.15094	2.41837	809
chr7	87104816	87105203	Oligo_pvalue_1e-2_peak_767185	40	.	2.77679	4.08874	1.48257	39
chr7	87110033	87110368	Oligo_pvalue_1e-2_peak_767189	40	.	2.77679	4.08874	1.48257	67
chr7	87120827	87121007	Oligo_pvalue_1e-2_peak_767195	57	.	3.70238	5.78738	2.96356	67
chr7	87135618	87135879	Oligo_pvalue_1e-2_peak_767206	73	.	4.59728	7.39833	4.41194	201
chr7	87136174	87136298	Oligo_pvalue_1e-2_peak_767207	39	.	2.75837	3.97911	1.48257	61
chr7	87148314	87148606	Oligo_pvalue_1e-2_peak_767212	40	.	2.77679	4.08874	1.48257	60
chr7	87149152	87149273	Oligo_pvalue_1e-2_peak_767213	40	.	2.77679	4.08874	1.48257	59
chr7	87229830	87230311	Oligo_pvalue_1e-2_peak_767242	57	.	3.70238	5.78738	2.96356	432
chr7	87236203	87236284	Oligo_pvalue_1e-2_peak_767245	40	.	2.77679	4.08874	1.48257	39
chr7	87256814	87257809	Oligo_pvalue_1e-2_peak_767249a	65	.	4.94315	6.52570	3.62922	585
chr7	87256814	87257809	Oligo_pvalue_1e-2_peak_767249b	195	.	11.29864	19.58342	15.45055	861
chr7	87268182	87268267	Oligo_pvalue_1e-2_peak_767252	40	.	2.77679	4.08874	1.48257	41
chr7	87330109	87330339	Oligo_pvalue_1e-2_peak_767283	40	.	2.77679	4.08874	1.48257	182
chr7	87371736	87371820	Oligo_pvalue_1e-2_peak_767292	40	.	2.77679	4.08874	1.48257	41
chr7	87427273	87428015	Oligo_pvalue_1e-2_peak_767306	53	.	3.62911	5.37785	2.61944	110
chr7	87505110	87506294	Oligo_pvalue_1e-2_peak_767348a	72	.	5.20888	7.28466	4.30895	239
chr7	87505110	87506294	Oligo_pvalue_1e-2_peak_767348b	130	.	7.81331	13.03494	9.52215	456
chr7	87505110	87506294	Oligo_pvalue_1e-2_peak_767348c	168	.	9.37598	16.83783	12.97320	691
chr7	87516147	87516566	Oligo_pvalue_1e-2_peak_767349	75	.	4.62798	7.58235	4.57172	146
chr7	87519688	87519829	Oligo_pvalue_1e-2_peak_767351	38	.	2.73998	3.87719	1.40611	69
chr7	87551783	87551857	Oligo_pvalue_1e-2_peak_767367	40	.	2.77679	4.08874	1.48257	36
chr7	87563043	87563904	Oligo_pvalue_1e-2_peak_767373a	45	.	3.49467	4.59046	1.92726	115
chr7	87563043	87563904	Oligo_pvalue_1e-2_peak_767373b	263	.	10.83348	26.33173	21.43778	461
chr7	87573877	87574292	Oligo_pvalue_1e-2_peak_767375	40	.	2.77679	4.08874	1.48257	369
chr7	87591886	87592027	Oligo_pvalue_1e-2_peak_767385	40	.	2.77679	4.08874	1.48257	69
chr7	87597182	87597273	Oligo_pvalue_1e-2_peak_767388	40	.	2.77679	4.08874	1.48257	44
chr7	87610806	87610924	Oligo_pvalue_1e-2_peak_767395	40	.	2.77679	4.08874	1.48257	58
chr7	87631486	87631610	Oligo_pvalue_1e-2_peak_767409	40	.	2.77679	4.08874	1.48257	61
chr7	87642145	87642235	Oligo_pvalue_1e-2_peak_767414	40	.	2.77679	4.08874	1.48257	44
chr7	87650233	87650598	Oligo_pvalue_1e-2_peak_767417	40	.	2.77679	4.08874	1.48257	55
chr7	87669400	87669604	Oligo_pvalue_1e-2_peak_767427	39	.	2.75837	3.97911	1.48257	162
chr7	87685667	87685786	Oligo_pvalue_1e-2_peak_767432	73	.	5.07400	7.35758	4.37553	62
chr7	87691984	87692316	Oligo_pvalue_1e-2_peak_767434	38	.	2.73998	3.87719	1.40611	68
chr7	87718670	87719001	Oligo_pvalue_1e-2_peak_767445	40	.	2.77679	4.08874	1.48257	44
chr7	87734609	87734697	Oligo_pvalue_1e-2_peak_767454	40	.	2.77679	4.08874	1.48257	43
chr7	87740694	87740990	Oligo_pvalue_1e-2_peak_767459	80	.	5.26917	8.05644	5.00198	211
chr7	87744428	87744548	Oligo_pvalue_1e-2_peak_767461	37	.	2.72183	3.78300	1.32790	59
chr7	87751183	87751273	Oligo_pvalue_1e-2_peak_767464	40	.	2.77679	4.08874	1.48257	44
chr7	87758835	87759018	Oligo_pvalue_1e-2_peak_767467	40	.	2.77679	4.08874	1.48257	131
chr7	87777251	87777382	Oligo_pvalue_1e-2_peak_767476	40	.	2.77679	4.08874	1.48257	64
chr7	87796353	87796965	Oligo_pvalue_1e-2_peak_767482a	70	.	5.18045	7.03815	4.08987	41
chr7	87796353	87796965	Oligo_pvalue_1e-2_peak_767482b	60	.	4.64387	6.01169	3.16754	232
chr7	87796353	87796965	Oligo_pvalue_1e-2_peak_767482c	229	.	12.19017	22.96960	18.47497	441
chr7	87814889	87815616	Oligo_pvalue_1e-2_peak_767490	57	.	3.70238	5.78738	2.96356	657
chr7	87829795	87829885	Oligo_pvalue_1e-2_peak_767498	43	.	3.38266	4.39837	1.75513	44
chr7	87842735	87842978	Oligo_pvalue_1e-2_peak_767507	38	.	2.73998	3.87719	1.40611	175
chr7	87848803	87850113	Oligo_pvalue_1e-2_peak_767509a	42	.	3.53529	4.27846	1.64929	235
chr7	87848803	87850113	Oligo_pvalue_1e-2_peak_767509b	79	.	5.30293	7.96835	4.92282	421
chr7	87848803	87850113	Oligo_pvalue_1e-2_peak_767509c	341	.	14.58306	34.12556	28.15101	631
chr7	87872562	87873084	Oligo_pvalue_1e-2_peak_767517	80	.	5.26917	8.05644	5.00198	254
chr7	87921219	87921843	Oligo_pvalue_1e-2_peak_767531	40	.	2.77679	4.08874	1.48257	295
chr7	87974454	87975083	Oligo_pvalue_1e-2_peak_767559	97	.	6.14736	9.76055	6.54737	336
chr7	87986824	87987881	Oligo_pvalue_1e-2_peak_767567	62	.	4.33539	6.20685	3.34103	1000
chr7	88005904	88006204	Oligo_pvalue_1e-2_peak_767576	40	.	2.77679	4.08874	1.48257	67
chr7	88061841	88062029	Oligo_pvalue_1e-2_peak_767601	56	.	3.67782	5.64059	2.84977	115
chr7	88103764	88104255	Oligo_pvalue_1e-2_peak_767622	40	.	2.77679	4.08874	1.48257	50
chr7	88116079	88116195	Oligo_pvalue_1e-2_peak_767629	40	.	2.77679	4.08874	1.48257	57
chr7	88121937	88122073	Oligo_pvalue_1e-2_peak_767632	40	.	2.77679	4.08874	1.48257	67
chr7	88145893	88145990	Oligo_pvalue_1e-2_peak_767638	40	.	2.77679	4.08874	1.48257	47
chr7	88176043	88176445	Oligo_pvalue_1e-2_peak_767654	55	.	3.65330	5.50407	2.73037	270
chr7	88178949	88179058	Oligo_pvalue_1e-2_peak_767655	40	.	2.77679	4.08874	1.48257	53
chr7	88227343	88227534	Oligo_pvalue_1e-2_peak_767671	40	.	2.77679	4.08874	1.48257	62
chr7	88251893	88252023	Oligo_pvalue_1e-2_peak_767685	40	.	2.77679	4.08874	1.48257	64
chr7	88257646	88257744	Oligo_pvalue_1e-2_peak_767688	40	.	2.77679	4.08874	1.48257	48
chr7	88258183	88258364	Oligo_pvalue_1e-2_peak_767689	40	.	2.77679	4.08874	1.48257	66
chr7	88264805	88264890	Oligo_pvalue_1e-2_peak_767692	40	.	2.77679	4.08874	1.48257	41
chr7	88316308	88317581	Oligo_pvalue_1e-2_peak_767708	39	.	2.75837	3.97911	1.48257	71
chr7	88331489	88331576	Oligo_pvalue_1e-2_peak_767712	40	.	2.77679	4.08874	1.48257	42
chr7	88359556	88359666	Oligo_pvalue_1e-2_peak_767724	40	.	2.77679	4.08874	1.48257	54
chr7	88364263	88364369	Oligo_pvalue_1e-2_peak_767726	40	.	2.77679	4.08874	1.48257	52
chr7	88387810	88389142	Oligo_pvalue_1e-2_peak_767735	51	.	4.00577	5.19473	2.45806	562
chr7	88397777	88397896	Oligo_pvalue_1e-2_peak_767741	40	.	2.77679	4.08874	1.48257	58
chr7	88512458	88512749	Oligo_pvalue_1e-2_peak_767780	40	.	2.77679	4.08874	1.48257	230
chr7	88527672	88527777	Oligo_pvalue_1e-2_peak_767784	40	.	2.77679	4.08874	1.48257	51
chr7	88567613	88568058	Oligo_pvalue_1e-2_peak_767802	40	.	2.77679	4.08874	1.48257	53
chr7	88685456	88685694	Oligo_pvalue_1e-2_peak_767851	40	.	2.77679	4.08874	1.48257	183
chr7	88694685	88695113	Oligo_pvalue_1e-2_peak_767856	40	.	2.77679	4.08874	1.48257	376
chr7	88701281	88701383	Oligo_pvalue_1e-2_peak_767860	39	.	2.75837	3.97911	1.48257	50
chr7	88703967	88704093	Oligo_pvalue_1e-2_peak_767862	38	.	2.73998	3.87719	1.40611	62
chr7	88704838	88704947	Oligo_pvalue_1e-2_peak_767863	38	.	2.73998	3.87719	1.40611	53
chr7	88706237	88706368	Oligo_pvalue_1e-2_peak_767864	40	.	2.77679	4.08874	1.48257	64
chr7	88749754	88749872	Oligo_pvalue_1e-2_peak_767874	57	.	3.70238	5.78738	2.96356	55
chr7	88762409	88763686	Oligo_pvalue_1e-2_peak_767881	38	.	2.73998	3.87719	1.40611	430
chr7	88798802	88798884	Oligo_pvalue_1e-2_peak_767896	40	.	2.77679	4.08874	1.48257	40
chr7	88816084	88816239	Oligo_pvalue_1e-2_peak_767905	40	.	2.77679	4.08874	1.48257	110
chr7	88836853	88836994	Oligo_pvalue_1e-2_peak_767915	40	.	2.77679	4.08874	1.48257	69
chr7	88845680	88845802	Oligo_pvalue_1e-2_peak_767918	40	.	2.77679	4.08874	1.48257	60
chr7	88864204	88864310	Oligo_pvalue_1e-2_peak_767927	39	.	2.75837	3.97911	1.48257	52
chr7	88867065	88867313	Oligo_pvalue_1e-2_peak_767929	38	.	2.73998	3.87719	1.40611	57
chr7	89179749	89179893	Oligo_pvalue_1e-2_peak_768039	40	.	2.77679	4.08874	1.48257	71
chr7	89252335	89252773	Oligo_pvalue_1e-2_peak_768063	56	.	3.67782	5.64059	2.84977	62
chr7	89258713	89259058	Oligo_pvalue_1e-2_peak_768068	40	.	2.77679	4.08874	1.48257	52
chr7	89337985	89338121	Oligo_pvalue_1e-2_peak_768094	40	.	2.77679	4.08874	1.48257	67
chr7	89427665	89427871	Oligo_pvalue_1e-2_peak_768133	40	.	2.77679	4.08874	1.48257	64
chr7	89456606	89456696	Oligo_pvalue_1e-2_peak_768140	40	.	2.77679	4.08874	1.48257	44
chr7	89466816	89467175	Oligo_pvalue_1e-2_peak_768146	52	.	3.60523	5.26053	2.51350	230
chr7	89500612	89500719	Oligo_pvalue_1e-2_peak_768161	40	.	2.77679	4.08874	1.48257	52
chr7	89516398	89517317	Oligo_pvalue_1e-2_peak_768170	55	.	3.65330	5.50407	2.73037	374
chr7	89565569	89565713	Oligo_pvalue_1e-2_peak_768190	40	.	2.77679	4.08874	1.48257	71
chr7	89581565	89581685	Oligo_pvalue_1e-2_peak_768197	40	.	2.77679	4.08874	1.48257	59
chr7	89593383	89593777	Oligo_pvalue_1e-2_peak_768205	40	.	2.77679	4.08874	1.48257	72
chr7	89644584	89644726	Oligo_pvalue_1e-2_peak_768225	40	.	2.77679	4.08874	1.48257	70
chr7	89744610	89744849	Oligo_pvalue_1e-2_peak_768254	40	.	2.77679	4.08874	1.48257	38
chr7	89748341	89748729	Oligo_pvalue_1e-2_peak_768256	40	.	2.77679	4.08874	1.48257	257
chr7	89782138	89782229	Oligo_pvalue_1e-2_peak_768264	53	.	4.05318	5.32112	2.56998	46
chr7	89783678	89784017	Oligo_pvalue_1e-2_peak_768265	144	.	8.86453	14.49678	10.85077	71
chr7	89802672	89802811	Oligo_pvalue_1e-2_peak_768271	40	.	2.77679	4.08874	1.48257	63
chr7	89840902	89841251	Oligo_pvalue_1e-2_peak_768279	79	.	5.23560	7.92549	4.88464	204
chr7	89852788	89852866	Oligo_pvalue_1e-2_peak_768285	40	.	2.77679	4.08874	1.48257	38
chr7	89863989	89864252	Oligo_pvalue_1e-2_peak_768288	40	.	2.77679	4.08874	1.48257	48
chr7	89873818	89874790	Oligo_pvalue_1e-2_peak_768290a	220	.	12.16311	22.07039	17.67332	510
chr7	89873818	89874790	Oligo_pvalue_1e-2_peak_768290b	160	.	9.60246	16.09791	12.30288	656
chr7	89891926	89892061	Oligo_pvalue_1e-2_peak_768298	40	.	2.77679	4.08874	1.48257	57
chr7	89911106	89911196	Oligo_pvalue_1e-2_peak_768302	40	.	2.77679	4.08874	1.48257	44
chr7	89927481	89927793	Oligo_pvalue_1e-2_peak_768309	117	.	7.42758	11.71094	8.32030	224
chr7	89975295	89976330	Oligo_pvalue_1e-2_peak_768331a	75	.	5.47979	7.53985	4.54124	246
chr7	89975295	89976330	Oligo_pvalue_1e-2_peak_768331b	75	.	5.50425	7.58169	4.57172	471
chr7	89975295	89976330	Oligo_pvalue_1e-2_peak_768331c	210	.	11.62008	21.09292	16.80101	660
chr7	90033137	90033341	Oligo_pvalue_1e-2_peak_768347	54	.	4.37883	5.48897	2.71942	145
chr7	90036472	90037080	Oligo_pvalue_1e-2_peak_768348	172	.	10.05467	17.21315	13.31400	392
chr7	90042382	90042562	Oligo_pvalue_1e-2_peak_768349	57	.	3.70238	5.78738	2.96356	120
chr7	90057067	90057764	Oligo_pvalue_1e-2_peak_768356	40	.	2.77679	4.08874	1.48257	264
chr7	90065543	90065619	Oligo_pvalue_1e-2_peak_768360	40	.	2.77679	4.08874	1.48257	37
chr7	90084672	90085730	Oligo_pvalue_1e-2_peak_768369	65	.	4.41930	6.53368	3.63457	85
chr7	90092849	90092950	Oligo_pvalue_1e-2_peak_768373	40	.	2.77679	4.08874	1.48257	49
chr7	90193855	90193940	Oligo_pvalue_1e-2_peak_768412	40	.	2.77679	4.08874	1.48257	41
chr7	90225093	90226144	Oligo_pvalue_1e-2_peak_768424a	111	.	7.27405	11.18776	7.84407	227
chr7	90225093	90226144	Oligo_pvalue_1e-2_peak_768424b	86	.	6.06171	8.68850	5.57587	571
chr7	90254632	90255100	Oligo_pvalue_1e-2_peak_768437	41	.	3.30115	4.15062	1.53491	397
chr7	90258617	90258902	Oligo_pvalue_1e-2_peak_768438	96	.	6.44693	9.64370	6.43979	232
chr7	90308507	90309099	Oligo_pvalue_1e-2_peak_768459	40	.	2.77679	4.08874	1.48257	393
chr7	90312822	90312936	Oligo_pvalue_1e-2_peak_768460	40	.	2.77679	4.08874	1.48257	56
chr7	90318337	90318476	Oligo_pvalue_1e-2_peak_768463	40	.	2.77679	4.08874	1.48257	68
chr7	90338090	90338531	Oligo_pvalue_1e-2_peak_768474	55	.	4.12643	5.52700	2.74906	206
chr7	90338917	90339018	Oligo_pvalue_1e-2_peak_768475	39	.	3.24254	3.98716	1.48257	52
chr7	90380263	90380351	Oligo_pvalue_1e-2_peak_768505	40	.	2.77679	4.08874	1.48257	43
chr7	90389116	90389372	Oligo_pvalue_1e-2_peak_768512	47	.	3.49040	4.77340	2.08614	118
chr7	90396196	90396313	Oligo_pvalue_1e-2_peak_768513	61	.	4.30812	6.10846	3.25302	49
chr7	90406631	90407543	Oligo_pvalue_1e-2_peak_768518	40	.	2.77679	4.08874	1.48257	509
chr7	90428059	90428509	Oligo_pvalue_1e-2_peak_768526	40	.	2.77679	4.08874	1.48257	65
chr7	90460099	90460185	Oligo_pvalue_1e-2_peak_768541	40	.	2.77679	4.08874	1.48257	42
chr7	90568509	90568604	Oligo_pvalue_1e-2_peak_768592	40	.	2.77679	4.08874	1.48257	46
chr7	90581141	90581642	Oligo_pvalue_1e-2_peak_768598	73	.	4.59728	7.39833	4.41194	431
chr7	90652231	90652338	Oligo_pvalue_1e-2_peak_768635	40	.	2.77679	4.08874	1.48257	52
chr7	90663885	90664114	Oligo_pvalue_1e-2_peak_768642	75	.	4.62798	7.58235	4.57172	158
chr7	90669361	90669623	Oligo_pvalue_1e-2_peak_768644	39	.	2.75837	3.97911	1.48257	54
chr7	90672577	90673628	Oligo_pvalue_1e-2_peak_768645	56	.	3.67782	5.64059	2.84977	61
chr7	90718670	90718965	Oligo_pvalue_1e-2_peak_768663	67	.	4.47708	6.78418	3.85994	233
chr7	90752039	90752451	Oligo_pvalue_1e-2_peak_768670	40	.	2.77679	4.08874	1.48257	371
chr7	90773414	90773489	Oligo_pvalue_1e-2_peak_768681	40	.	2.77679	4.08874	1.48257	36
chr7	90786288	90786416	Oligo_pvalue_1e-2_peak_768685	40	.	2.77679	4.08874	1.48257	63
chr7	90793815	90794182	Oligo_pvalue_1e-2_peak_768687	40	.	2.77679	4.08874	1.48257	181
chr7	90892844	90894818	Oligo_pvalue_1e-2_peak_768733a	62	.	4.41909	6.28852	3.41609	126
chr7	90892844	90894818	Oligo_pvalue_1e-2_peak_768733b	54	.	4.01735	5.41465	2.65225	659
chr7	90892844	90894818	Oligo_pvalue_1e-2_peak_768733c	215	.	10.07293	21.53833	17.19950	772
chr7	90892844	90894818	Oligo_pvalue_1e-2_peak_768733d	167	.	8.46126	16.73454	12.87927	937
chr7	90892844	90894818	Oligo_pvalue_1e-2_peak_768733e	144	.	7.63297	14.41227	10.77280	1092
chr7	90917321	90917867	Oligo_pvalue_1e-2_peak_768739	90	.	6.22713	9.08015	5.93015	475
chr7	90918772	90919418	Oligo_pvalue_1e-2_peak_768740	75	.	5.41796	7.55548	4.55470	377
chr7	90924110	90924400	Oligo_pvalue_1e-2_peak_768741	39	.	2.75837	3.97911	1.48257	43
chr7	90946570	90946768	Oligo_pvalue_1e-2_peak_768753	40	.	2.77679	4.08874	1.48257	144
chr7	91027928	91028038	Oligo_pvalue_1e-2_peak_768794	40	.	2.77679	4.08874	1.48257	54
chr7	91029205	91029330	Oligo_pvalue_1e-2_peak_768795	40	.	2.77679	4.08874	1.48257	61
chr7	91037968	91038284	Oligo_pvalue_1e-2_peak_768798	40	.	2.77679	4.08874	1.48257	56
chr7	91072796	91073363	Oligo_pvalue_1e-2_peak_768806	40	.	2.77679	4.08874	1.48257	71
chr7	91147275	91147412	Oligo_pvalue_1e-2_peak_768827	40	.	2.77679	4.08874	1.48257	85
chr7	91154687	91154793	Oligo_pvalue_1e-2_peak_768831	40	.	2.77679	4.08874	1.48257	52
chr7	91195107	91195291	Oligo_pvalue_1e-2_peak_768850	92	.	5.51673	9.23489	6.07057	73
chr7	91250196	91250467	Oligo_pvalue_1e-2_peak_768872	39	.	2.75837	3.97911	1.48257	52
chr7	91260075	91260204	Oligo_pvalue_1e-2_peak_768880	40	.	2.77679	4.08874	1.48257	63
chr7	91270732	91271024	Oligo_pvalue_1e-2_peak_768888	39	.	2.75837	3.97911	1.48257	62
chr7	91272645	91273006	Oligo_pvalue_1e-2_peak_768889	40	.	2.77679	4.08874	1.48257	38
chr7	91350356	91350574	Oligo_pvalue_1e-2_peak_768913	40	.	2.77679	4.08874	1.48257	166
chr7	91413968	91414046	Oligo_pvalue_1e-2_peak_768929	40	.	2.77679	4.08874	1.48257	38
chr7	91459293	91459674	Oligo_pvalue_1e-2_peak_768948	40	.	2.77679	4.08874	1.48257	247
chr7	91466952	91467239	Oligo_pvalue_1e-2_peak_768951	57	.	3.70238	5.78738	2.96356	244
chr7	91509978	91510568	Oligo_pvalue_1e-2_peak_768961	176	.	10.43115	17.67257	13.72845	105
chr7	91570068	91570662	Oligo_pvalue_1e-2_peak_768977a	73	.	5.39884	7.32807	4.35010	230
chr7	91570068	91570662	Oligo_pvalue_1e-2_peak_768977b	49	.	4.04913	4.93869	2.23457	476
chr7	91570950	91571023	Oligo_pvalue_1e-2_peak_768978	38	.	3.37427	3.83819	1.37809	64
chr7	91580783	91580867	Oligo_pvalue_1e-2_peak_768980	40	.	2.77679	4.08874	1.48257	41
chr7	91589098	91589449	Oligo_pvalue_1e-2_peak_768985	40	.	2.77679	4.08874	1.48257	41
chr7	91615438	91615564	Oligo_pvalue_1e-2_peak_768995	40	.	2.77679	4.08874	1.48257	62
chr7	91675247	91675330	Oligo_pvalue_1e-2_peak_769018	40	.	2.77679	4.08874	1.48257	40
chr7	91703932	91704301	Oligo_pvalue_1e-2_peak_769026	40	.	2.77679	4.08874	1.48257	305
chr7	91762936	91764434	Oligo_pvalue_1e-2_peak_769046a	79	.	5.45987	7.93403	4.89180	301
chr7	91762936	91764434	Oligo_pvalue_1e-2_peak_769046b	79	.	5.45987	7.93403	4.89180	701
chr7	91762936	91764434	Oligo_pvalue_1e-2_peak_769046c	173	.	9.43069	17.38280	13.46661	937
chr7	91762936	91764434	Oligo_pvalue_1e-2_peak_769046d	112	.	6.94893	11.26208	7.91188	1242
chr7	91808155	91808741	Oligo_pvalue_1e-2_peak_769055a	94	.	6.52363	9.49394	6.30372	239
chr7	91808155	91808741	Oligo_pvalue_1e-2_peak_769055b	252	.	13.77211	25.23444	20.47597	335
chr7	91833574	91833659	Oligo_pvalue_1e-2_peak_769065	40	.	2.77679	4.08874	1.48257	41
chr7	91874806	91876366	Oligo_pvalue_1e-2_peak_769077a	61	.	4.63511	6.16098	3.30117	238
chr7	91874806	91876366	Oligo_pvalue_1e-2_peak_769077b	141	.	8.24020	14.12233	10.51031	518
chr7	91874806	91876366	Oligo_pvalue_1e-2_peak_769077c	140	.	8.20934	14.07164	10.46580	761
chr7	91882208	91882921	Oligo_pvalue_1e-2_peak_769078	236	.	13.01459	23.68413	19.11088	585
chr7	91908852	91909048	Oligo_pvalue_1e-2_peak_769091	40	.	2.77679	4.08874	1.48257	48
chr7	91923429	91923829	Oligo_pvalue_1e-2_peak_769099	44	.	3.40368	4.46677	1.81557	69
chr7	91928975	91929440	Oligo_pvalue_1e-2_peak_769100	51	.	3.58166	5.15094	2.41837	268
chr7	91935052	91935154	Oligo_pvalue_1e-2_peak_769103	40	.	2.77679	4.08874	1.48257	50
chr7	91956194	91956447	Oligo_pvalue_1e-2_peak_769112	50	.	3.55840	5.04815	2.32833	57
chr7	91968953	91969839	Oligo_pvalue_1e-2_peak_769116	59	.	4.54133	5.93590	3.09733	569
chr7	91981693	91982085	Oligo_pvalue_1e-2_peak_769119	51	.	4.00577	5.19473	2.45806	202
chr7	91987541	91987937	Oligo_pvalue_1e-2_peak_769121	38	.	3.18598	3.83903	1.37809	179
chr7	91997789	91998858	Oligo_pvalue_1e-2_peak_769122a	68	.	5.07385	6.86345	3.93252	300
chr7	91997789	91998858	Oligo_pvalue_1e-2_peak_769122b	139	.	8.38739	13.98582	10.38634	502
chr7	91997789	91998858	Oligo_pvalue_1e-2_peak_769122c	57	.	4.45509	5.70529	2.90801	960
chr7	92011361	92011665	Oligo_pvalue_1e-2_peak_769129	38	.	2.73998	3.87719	1.40611	41
chr7	92017455	92017593	Oligo_pvalue_1e-2_peak_769132	37	.	2.72183	3.78300	1.32790	68
chr7	92020607	92020723	Oligo_pvalue_1e-2_peak_769135	38	.	2.73998	3.87719	1.40611	57
chr7	92043732	92044127	Oligo_pvalue_1e-2_peak_769160	50	.	3.55840	5.04815	2.32833	263
chr7	92053609	92054211	Oligo_pvalue_1e-2_peak_769164	165	.	9.94949	16.59239	12.75136	297
chr7	92076315	92077467	Oligo_pvalue_1e-2_peak_769169	263	.	13.58134	26.35689	21.46118	461
chr7	92091081	92091198	Oligo_pvalue_1e-2_peak_769172	57	.	3.70238	5.78738	2.96356	54
chr7	92112270	92112685	Oligo_pvalue_1e-2_peak_769185	40	.	2.77679	4.08874	1.48257	39
chr7	92157480	92158393	Oligo_pvalue_1e-2_peak_769205a	72	.	5.02306	7.24235	4.27209	49
chr7	92157480	92158393	Oligo_pvalue_1e-2_peak_769205b	44	.	3.65314	4.45757	1.80965	249
chr7	92157480	92158393	Oligo_pvalue_1e-2_peak_769205c	335	.	14.61254	33.50467	27.61991	440
chr7	92157480	92158393	Oligo_pvalue_1e-2_peak_769205d	92	.	5.93634	9.29108	6.12205	677
chr7	92163991	92164152	Oligo_pvalue_1e-2_peak_769207	56	.	3.67782	5.64059	2.84977	57
chr7	92177178	92177256	Oligo_pvalue_1e-2_peak_769212	40	.	2.77679	4.08874	1.48257	38
chr7	92189120	92189573	Oligo_pvalue_1e-2_peak_769218	55	.	3.65330	5.50407	2.73037	388
chr7	92196668	92196961	Oligo_pvalue_1e-2_peak_769225	40	.	2.77679	4.08874	1.48257	253
chr7	92219044	92220100	Oligo_pvalue_1e-2_peak_769228a	100	.	6.60211	10.05685	6.81740	244
chr7	92219044	92220100	Oligo_pvalue_1e-2_peak_769228b	218	.	11.55370	21.88364	17.50656	490
chr7	92219044	92220100	Oligo_pvalue_1e-2_peak_769228c	124	.	7.70246	12.49566	9.03211	690
chr7	92232848	92233197	Oligo_pvalue_1e-2_peak_769232	40	.	2.77679	4.08874	1.48257	50
chr7	92243872	92244793	Oligo_pvalue_1e-2_peak_769234a	186	.	10.20737	18.67123	14.63150	288
chr7	92243872	92244793	Oligo_pvalue_1e-2_peak_769234b	110	.	7.03920	11.07391	7.74281	554
chr7	92250241	92250715	Oligo_pvalue_1e-2_peak_769235	62	.	4.67035	6.23671	3.36837	318
chr7	92252197	92252325	Oligo_pvalue_1e-2_peak_769236	38	.	3.20461	3.88688	1.41352	69
chr7	92262314	92263031	Oligo_pvalue_1e-2_peak_769238a	95	.	6.55833	9.56699	6.37051	340
chr7	92262314	92263031	Oligo_pvalue_1e-2_peak_769238b	81	.	5.82963	8.18180	5.11769	560
chr7	92273965	92274393	Oligo_pvalue_1e-2_peak_769240	51	.	4.16940	5.13652	2.40797	220
chr7	92276985	92277644	Oligo_pvalue_1e-2_peak_769241	181	.	10.39692	18.16300	14.17069	217
chr7	92284972	92285100	Oligo_pvalue_1e-2_peak_769245	40	.	2.77679	4.08874	1.48257	63
chr7	92288436	92288561	Oligo_pvalue_1e-2_peak_769248	51	.	3.58166	5.15094	2.41837	70
chr7	92307616	92307720	Oligo_pvalue_1e-2_peak_769261	71	.	5.01211	7.16245	4.19991	51
chr7	92311015	92311134	Oligo_pvalue_1e-2_peak_769263	85	.	5.77701	8.50271	5.40696	65
chr7	92320582	92320702	Oligo_pvalue_1e-2_peak_769264	75	.	5.53518	7.58777	4.57623	64
chr7	92321008	92321128	Oligo_pvalue_1e-2_peak_769265	61	.	4.77099	6.19286	3.32969	50
chr7	92327512	92328323	Oligo_pvalue_1e-2_peak_769266a	80	.	5.70809	8.09415	5.03775	240
chr7	92327512	92328323	Oligo_pvalue_1e-2_peak_769266b	80	.	5.70809	8.09415	5.03775	362
chr7	92327512	92328323	Oligo_pvalue_1e-2_peak_769266c	80	.	5.70809	8.09415	5.03775	581
chr7	92347028	92348053	Oligo_pvalue_1e-2_peak_769269a	58	.	4.52873	5.82402	2.99800	50
chr7	92347028	92348053	Oligo_pvalue_1e-2_peak_769269b	68	.	5.09482	6.89767	3.96296	204
chr7	92347028	92348053	Oligo_pvalue_1e-2_peak_769269c	168	.	9.62355	16.82839	12.96515	450
chr7	92347028	92348053	Oligo_pvalue_1e-2_peak_769269d	68	.	5.07385	6.86345	3.93252	731
chr7	92369672	92370179	Oligo_pvalue_1e-2_peak_769280	63	.	4.36300	6.31016	3.43332	422
chr7	92378069	92378154	Oligo_pvalue_1e-2_peak_769286	37	.	2.72183	3.78300	1.32790	41
chr7	92384470	92385127	Oligo_pvalue_1e-2_peak_769288a	48	.	3.99016	4.83094	2.13892	159
chr7	92384470	92385127	Oligo_pvalue_1e-2_peak_769288b	152	.	9.26539	15.22942	11.51512	385
chr7	92390650	92391181	Oligo_pvalue_1e-2_peak_769289a	54	.	4.33920	5.42121	2.65816	149
chr7	92390650	92391181	Oligo_pvalue_1e-2_peak_769289b	101	.	6.81875	10.18116	6.93039	283
chr7	92396981	92397071	Oligo_pvalue_1e-2_peak_769290	47	.	3.93288	4.72811	2.04740	43
chr7	92397490	92398439	Oligo_pvalue_1e-2_peak_769291	70	.	5.24384	7.04257	4.09333	635
chr7	92410097	92411019	Oligo_pvalue_1e-2_peak_769293a	69	.	5.16963	6.90914	3.97266	363
chr7	92410097	92411019	Oligo_pvalue_1e-2_peak_769293b	206	.	11.57705	20.63998	16.39850	551
chr7	92426947	92428114	Oligo_pvalue_1e-2_peak_769297	51	.	3.58166	5.15094	2.41837	189
chr7	92442727	92442848	Oligo_pvalue_1e-2_peak_769305	55	.	3.65330	5.50407	2.73037	68
chr7	92462417	92463484	Oligo_pvalue_1e-2_peak_769317a	155	.	8.34248	15.59048	11.84464	82
chr7	92462417	92463484	Oligo_pvalue_1e-2_peak_769317b	59	.	4.39078	5.99795	3.15457	280
chr7	92462417	92463484	Oligo_pvalue_1e-2_peak_769317c	121	.	7.02525	12.13989	8.70756	904
chr7	92509449	92509858	Oligo_pvalue_1e-2_peak_769333	53	.	3.62911	5.37785	2.61944	265
chr7	92572880	92573023	Oligo_pvalue_1e-2_peak_769353	40	.	2.77679	4.08874	1.48257	70
chr7	92617510	92618085	Oligo_pvalue_1e-2_peak_769365	75	.	4.62798	7.58235	4.57172	67
chr7	92629370	92629492	Oligo_pvalue_1e-2_peak_769370	40	.	2.77679	4.08874	1.48257	60
chr7	92685105	92685199	Oligo_pvalue_1e-2_peak_769385	40	.	2.77679	4.08874	1.48257	46
chr7	92747037	92747560	Oligo_pvalue_1e-2_peak_769407	56	.	3.67782	5.64059	2.84977	375
chr7	92751228	92751356	Oligo_pvalue_1e-2_peak_769411	40	.	2.77679	4.08874	1.48257	63
chr7	92766576	92766709	Oligo_pvalue_1e-2_peak_769417	40	.	2.77679	4.08874	1.48257	54
chr7	92807701	92808027	Oligo_pvalue_1e-2_peak_769439	69	.	4.50653	6.92169	3.98250	67
chr7	92843343	92843485	Oligo_pvalue_1e-2_peak_769453	40	.	2.77679	4.08874	1.48257	70
chr7	92861350	92861840	Oligo_pvalue_1e-2_peak_769460a	66	.	4.93178	6.63332	3.72571	51
chr7	92861350	92861840	Oligo_pvalue_1e-2_peak_769460b	306	.	14.79533	30.63942	25.18381	276
chr7	92874905	92875094	Oligo_pvalue_1e-2_peak_769465	40	.	2.77679	4.08874	1.48257	134
chr7	92889909	92889987	Oligo_pvalue_1e-2_peak_769471	40	.	2.77679	4.08874	1.48257	38
chr7	92895525	92895641	Oligo_pvalue_1e-2_peak_769475	40	.	2.77679	4.08874	1.48257	57
chr7	92897736	92898111	Oligo_pvalue_1e-2_peak_769476	40	.	2.77679	4.08874	1.48257	324
chr7	92910610	92910741	Oligo_pvalue_1e-2_peak_769481	39	.	2.75837	3.97911	1.48257	64
chr7	92914380	92914699	Oligo_pvalue_1e-2_peak_769483	57	.	3.70238	5.78738	2.96356	56
chr7	92924715	92924795	Oligo_pvalue_1e-2_peak_769488	40	.	2.77679	4.08874	1.48257	39
chr7	92945108	92945225	Oligo_pvalue_1e-2_peak_769495	40	.	2.77679	4.08874	1.48257	57
chr7	92949561	92949687	Oligo_pvalue_1e-2_peak_769500	40	.	2.77679	4.08874	1.48257	62
chr7	93014011	93014116	Oligo_pvalue_1e-2_peak_769529	40	.	2.77679	4.08874	1.48257	51
chr7	93090870	93090956	Oligo_pvalue_1e-2_peak_769563	57	.	3.70238	5.78738	2.96356	44
chr7	93116308	93116389	Oligo_pvalue_1e-2_peak_769570	40	.	2.77679	4.08874	1.48257	39
chr7	93180497	93180741	Oligo_pvalue_1e-2_peak_769588	39	.	2.75837	3.97911	1.48257	183
chr7	93182313	93182862	Oligo_pvalue_1e-2_peak_769589	40	.	2.77679	4.08874	1.48257	506
chr7	93204916	93205007	Oligo_pvalue_1e-2_peak_769600	40	.	2.77679	4.08874	1.48257	44
chr7	93230725	93230826	Oligo_pvalue_1e-2_peak_769609	40	.	2.77679	4.08874	1.48257	49
chr7	93251377	93251592	Oligo_pvalue_1e-2_peak_769614	57	.	3.70238	5.78738	2.96356	157
chr7	93270017	93270145	Oligo_pvalue_1e-2_peak_769619	40	.	2.77679	4.08874	1.48257	63
chr7	93312923	93313030	Oligo_pvalue_1e-2_peak_769641	40	.	2.77679	4.08874	1.48257	52
chr7	93316914	93317040	Oligo_pvalue_1e-2_peak_769644	40	.	2.77679	4.08874	1.48257	62
chr7	93335938	93336042	Oligo_pvalue_1e-2_peak_769653	40	.	2.77679	4.08874	1.48257	51
chr7	93406228	93406308	Oligo_pvalue_1e-2_peak_769680	40	.	2.77679	4.08874	1.48257	39
chr7	93510185	93510259	Oligo_pvalue_1e-2_peak_769705	40	.	2.77679	4.08874	1.48257	36
chr7	93531968	93532433	Oligo_pvalue_1e-2_peak_769713	40	.	2.77679	4.08874	1.48257	393
chr7	93551037	93551560	Oligo_pvalue_1e-2_peak_769721	81	.	5.30316	8.19462	5.12796	387
chr7	93563028	93563598	Oligo_pvalue_1e-2_peak_769727	40	.	2.77679	4.08874	1.48257	67
chr7	93593301	93593609	Oligo_pvalue_1e-2_peak_769744	40	.	2.77679	4.08874	1.48257	252
chr7	93594968	93595066	Oligo_pvalue_1e-2_peak_769745	40	.	2.77679	4.08874	1.48257	48
chr7	93610574	93610793	Oligo_pvalue_1e-2_peak_769753	57	.	3.70238	5.78738	2.96356	166
chr7	93633142	93634074	Oligo_pvalue_1e-2_peak_769763a	149	.	8.93442	14.91547	11.22996	406
chr7	93633142	93634074	Oligo_pvalue_1e-2_peak_769763b	264	.	13.64014	26.45956	21.55327	567
chr7	93633142	93634074	Oligo_pvalue_1e-2_peak_769763c	121	.	7.70964	12.19668	8.76062	719
chr7	93707345	93707419	Oligo_pvalue_1e-2_peak_769788	40	.	2.77679	4.08874	1.48257	36
chr7	93717282	93717438	Oligo_pvalue_1e-2_peak_769796	38	.	2.73998	3.87719	1.40611	41
chr7	93743098	93743185	Oligo_pvalue_1e-2_peak_769809	40	.	2.77679	4.08874	1.48257	42
chr7	93813786	93813928	Oligo_pvalue_1e-2_peak_769832	40	.	2.77679	4.08874	1.48257	70
chr7	93905571	93905676	Oligo_pvalue_1e-2_peak_769858	40	.	2.77679	4.08874	1.48257	51
chr7	93912899	93913039	Oligo_pvalue_1e-2_peak_769863	40	.	2.77679	4.08874	1.48257	69
chr7	93918140	93918646	Oligo_pvalue_1e-2_peak_769864	78	.	5.20246	7.80107	4.77041	408
chr7	93925286	93925386	Oligo_pvalue_1e-2_peak_769867	57	.	3.70238	5.78738	2.96356	45
chr7	94003499	94004057	Oligo_pvalue_1e-2_peak_769906	57	.	3.70238	5.78738	2.96356	256
chr7	94020441	94020517	Oligo_pvalue_1e-2_peak_769912	40	.	2.77679	4.08874	1.48257	37
chr7	94063382	94063594	Oligo_pvalue_1e-2_peak_769927	40	.	2.77679	4.08874	1.48257	57
chr7	94069832	94070272	Oligo_pvalue_1e-2_peak_769931	40	.	2.77679	4.08874	1.48257	399
chr7	94078291	94078754	Oligo_pvalue_1e-2_peak_769936	40	.	2.77679	4.08874	1.48257	370
chr7	94138715	94139943	Oligo_pvalue_1e-2_peak_769964a	62	.	4.67023	6.21640	3.34977	107
chr7	94138715	94139943	Oligo_pvalue_1e-2_peak_769964b	105	.	6.74589	10.59466	7.30570	348
chr7	94138715	94139943	Oligo_pvalue_1e-2_peak_769964c	129	.	7.78372	12.98641	9.47811	455
chr7	94138715	94139943	Oligo_pvalue_1e-2_peak_769964d	142	.	8.30263	14.22495	10.60326	691
chr7	94138715	94139943	Oligo_pvalue_1e-2_peak_769964e	61	.	4.65261	6.18857	3.32624	956
chr7	94146744	94146832	Oligo_pvalue_1e-2_peak_769967	38	.	2.73998	3.87719	1.40611	43
chr7	94172892	94172996	Oligo_pvalue_1e-2_peak_769982	40	.	2.77679	4.08874	1.48257	51
chr7	94190302	94190387	Oligo_pvalue_1e-2_peak_769992	40	.	2.77679	4.08874	1.48257	41
chr7	94196951	94197040	Oligo_pvalue_1e-2_peak_769997	40	.	2.77679	4.08874	1.48257	43
chr7	94217270	94217694	Oligo_pvalue_1e-2_peak_770005	40	.	2.77679	4.08874	1.48257	358
chr7	94227941	94228064	Oligo_pvalue_1e-2_peak_770008	40	.	2.77679	4.08874	1.48257	60
chr7	94250156	94250401	Oligo_pvalue_1e-2_peak_770019	57	.	3.70238	5.78738	2.96356	49
chr7	94278437	94279294	Oligo_pvalue_1e-2_peak_770032	51	.	3.58166	5.15094	2.41837	430
chr7	94284678	94284768	Oligo_pvalue_1e-2_peak_770033	50	.	3.81592	5.09863	2.37422	41
chr7	94285098	94285934	Oligo_pvalue_1e-2_peak_770034a	59	.	4.18585	5.91771	3.08302	200
chr7	94285098	94285934	Oligo_pvalue_1e-2_peak_770034b	137	.	7.23011	13.73444	10.15722	446
chr7	94286800	94287946	Oligo_pvalue_1e-2_peak_770035a	59	.	4.18585	5.91771	3.08302	685
chr7	94286800	94287946	Oligo_pvalue_1e-2_peak_770035b	116	.	6.46904	11.61944	8.23552	1057
chr7	94310630	94310925	Oligo_pvalue_1e-2_peak_770041	40	.	2.77679	4.08874	1.48257	239
chr7	94536743	94538294	Oligo_pvalue_1e-2_peak_770102a	186	.	9.58948	18.61530	14.57883	235
chr7	94536743	94538294	Oligo_pvalue_1e-2_peak_770102b	82	.	5.47970	8.24959	5.17822	478
chr7	94536743	94538294	Oligo_pvalue_1e-2_peak_770102c	92	.	5.91662	9.25947	6.09310	650
chr7	94536743	94538294	Oligo_pvalue_1e-2_peak_770102d	102	.	6.35065	10.29607	7.03479	757
chr7	94542871	94542991	Oligo_pvalue_1e-2_peak_770103	54	.	4.32620	5.47526	2.70665	63
chr7	94554150	94554510	Oligo_pvalue_1e-2_peak_770106	40	.	2.77679	4.08874	1.48257	309
chr7	94568579	94568712	Oligo_pvalue_1e-2_peak_770119	39	.	2.75837	3.97911	1.48257	65
chr7	94571818	94571930	Oligo_pvalue_1e-2_peak_770121	39	.	2.75837	3.97911	1.48257	55
chr7	94592102	94592258	Oligo_pvalue_1e-2_peak_770136	125	.	7.25821	12.56934	9.10010	88
chr7	94607045	94607155	Oligo_pvalue_1e-2_peak_770147	37	.	2.72183	3.78300	1.32790	54
chr7	94634060	94634279	Oligo_pvalue_1e-2_peak_770161	54	.	4.10172	5.45601	2.68850	20
chr7	94640681	94640779	Oligo_pvalue_1e-2_peak_770165	40	.	2.77679	4.08874	1.48257	48
chr7	94643404	94643664	Oligo_pvalue_1e-2_peak_770167	55	.	3.65330	5.50407	2.73037	192
chr7	94648108	94648249	Oligo_pvalue_1e-2_peak_770169	40	.	2.77679	4.08874	1.48257	69
chr7	94668127	94668247	Oligo_pvalue_1e-2_peak_770182	38	.	2.73998	3.87719	1.40611	59
chr7	94674916	94675200	Oligo_pvalue_1e-2_peak_770185	184	.	10.31755	18.41778	14.40028	225
chr7	94675847	94676889	Oligo_pvalue_1e-2_peak_770186a	69	.	5.11596	6.93224	3.99243	208
chr7	94675847	94676889	Oligo_pvalue_1e-2_peak_770186b	48	.	3.97908	4.82686	2.13549	503
chr7	94675847	94676889	Oligo_pvalue_1e-2_peak_770186c	58	.	4.54752	5.85447	3.02432	590
chr7	94675847	94676889	Oligo_pvalue_1e-2_peak_770186d	68	.	5.09482	6.89767	3.96296	835
chr7	94712612	94712915	Oligo_pvalue_1e-2_peak_770200	40	.	2.77679	4.08874	1.48257	250
chr7	94724629	94725762	Oligo_pvalue_1e-2_peak_770205	107	.	7.14193	10.75773	7.45424	530
chr7	94766157	94766542	Oligo_pvalue_1e-2_peak_770225	40	.	2.77679	4.08874	1.48257	175
chr7	94780964	94781437	Oligo_pvalue_1e-2_peak_770230	38	.	2.73998	3.87719	1.40611	418
chr7	94828892	94828991	Oligo_pvalue_1e-2_peak_770253	46	.	3.76364	4.61492	1.94587	44
chr7	94829276	94829666	Oligo_pvalue_1e-2_peak_770254	177	.	10.48061	17.71130	13.76459	70
chr7	94838553	94839913	Oligo_pvalue_1e-2_peak_770256	57	.	4.44313	5.71997	2.92171	693
chr7	94875577	94876506	Oligo_pvalue_1e-2_peak_770268a	87	.	6.08874	8.75215	5.63345	592
chr7	94875577	94876506	Oligo_pvalue_1e-2_peak_770268b	197	.	11.41639	19.79236	15.63828	800
chr7	94922718	94922934	Oligo_pvalue_1e-2_peak_770286	40	.	2.77679	4.08874	1.48257	51
chr7	94986616	94987736	Oligo_pvalue_1e-2_peak_770315	52	.	3.60523	5.26053	2.51350	581
chr7	94995800	94996107	Oligo_pvalue_1e-2_peak_770319	40	.	2.77679	4.08874	1.48257	70
chr7	95033814	95033906	Oligo_pvalue_1e-2_peak_770329	55	.	4.12643	5.52700	2.74906	45
chr7	95034513	95034798	Oligo_pvalue_1e-2_peak_770330	86	.	5.81202	8.60663	5.50091	227
chr7	95037254	95037368	Oligo_pvalue_1e-2_peak_770331	71	.	5.01211	7.16245	4.19991	47
chr7	95050377	95051051	Oligo_pvalue_1e-2_peak_770335	90	.	6.22713	9.08015	5.93015	202
chr7	95056708	95056963	Oligo_pvalue_1e-2_peak_770336	46	.	3.46831	4.69117	2.01435	69
chr7	95063906	95064495	Oligo_pvalue_1e-2_peak_770337a	77	.	5.60433	7.75431	4.72927	288
chr7	95063906	95064495	Oligo_pvalue_1e-2_peak_770337b	215	.	11.88540	21.56629	17.22574	501
chr7	95092456	95092610	Oligo_pvalue_1e-2_peak_770346	40	.	2.77679	4.08874	1.48257	37
chr7	95106104	95106177	Oligo_pvalue_1e-2_peak_770352	37	.	3.14936	3.74753	1.30228	33
chr7	95106471	95106612	Oligo_pvalue_1e-2_peak_770353	63	.	4.69704	6.30170	3.42749	51
chr7	95107722	95107795	Oligo_pvalue_1e-2_peak_770354	38	.	3.20461	3.88688	1.41352	39
chr7	95108239	95108359	Oligo_pvalue_1e-2_peak_770355	51	.	4.00577	5.19473	2.45806	75
chr7	95138718	95138852	Oligo_pvalue_1e-2_peak_770361	42	.	3.60516	4.28055	1.65040	79
chr7	95140643	95141540	Oligo_pvalue_1e-2_peak_770362	135	.	8.51789	13.50590	9.94924	603
chr7	95155044	95155830	Oligo_pvalue_1e-2_peak_770366a	44	.	3.66535	4.47617	1.82423	56
chr7	95155044	95155830	Oligo_pvalue_1e-2_peak_770366b	126	.	7.35531	12.67768	9.19883	230
chr7	95155044	95155830	Oligo_pvalue_1e-2_peak_770366c	53	.	4.13736	5.38522	2.62570	407
chr7	95155044	95155830	Oligo_pvalue_1e-2_peak_770366d	126	.	7.33071	12.63763	9.16234	581
chr7	95155044	95155830	Oligo_pvalue_1e-2_peak_770366e	174	.	9.16338	17.41786	13.49842	669
chr7	95156564	95157109	Oligo_pvalue_1e-2_peak_770367a	44	.	3.66535	4.47617	1.82423	41
chr7	95156564	95157109	Oligo_pvalue_1e-2_peak_770367b	104	.	6.43589	10.43351	7.16013	398
chr7	95173928	95174776	Oligo_pvalue_1e-2_peak_770373	168	.	9.87350	16.89012	13.02081	602
chr7	95179451	95179873	Oligo_pvalue_1e-2_peak_770374a	153	.	9.35579	15.39976	11.67142	215
chr7	95179451	95179873	Oligo_pvalue_1e-2_peak_770374b	61	.	4.72398	6.10482	3.25216	378
chr7	95187220	95187317	Oligo_pvalue_1e-2_peak_770377	40	.	2.77679	4.08874	1.48257	47
chr7	95198548	95198632	Oligo_pvalue_1e-2_peak_770381	40	.	2.77679	4.08874	1.48257	41
chr7	95219833	95220008	Oligo_pvalue_1e-2_peak_770389	62	.	4.67035	6.23671	3.36837	45
chr7	95225203	95226394	Oligo_pvalue_1e-2_peak_770391a	129	.	7.99132	12.97845	9.47072	753
chr7	95225203	95226394	Oligo_pvalue_1e-2_peak_770391b	156	.	9.17116	15.67383	11.91855	846
chr7	95237839	95238595	Oligo_pvalue_1e-2_peak_770396	63	.	4.36300	6.31016	3.43332	48
chr7	95239052	95239232	Oligo_pvalue_1e-2_peak_770397	47	.	3.49040	4.77340	2.08614	47
chr7	95244990	95245602	Oligo_pvalue_1e-2_peak_770398	40	.	2.77679	4.08874	1.48257	569
chr7	95250868	95250956	Oligo_pvalue_1e-2_peak_770402	40	.	2.77679	4.08874	1.48257	43
chr7	95303609	95303918	Oligo_pvalue_1e-2_peak_770418	40	.	2.77679	4.08874	1.48257	37
chr7	95313489	95313724	Oligo_pvalue_1e-2_peak_770420	146	.	8.78169	14.65300	10.99191	124
chr7	95315536	95315707	Oligo_pvalue_1e-2_peak_770421	94	.	6.20347	9.40754	6.22859	50
chr7	95317212	95317344	Oligo_pvalue_1e-2_peak_770423	52	.	4.16710	5.24916	2.50918	57
chr7	95319674	95320104	Oligo_pvalue_1e-2_peak_770424	95	.	6.43990	9.53135	6.33889	195
chr7	95346213	95346312	Oligo_pvalue_1e-2_peak_770431	40	.	2.77679	4.08874	1.48257	48
chr7	95353057	95353219	Oligo_pvalue_1e-2_peak_770434	111	.	6.93662	11.18031	7.83775	50
chr7	95367658	95367910	Oligo_pvalue_1e-2_peak_770447	40	.	2.77679	4.08874	1.48257	62
chr7	95401383	95402556	Oligo_pvalue_1e-2_peak_770457a	120	.	7.80806	12.03706	8.61542	490
chr7	95401383	95402556	Oligo_pvalue_1e-2_peak_770457b	42	.	3.56761	4.20535	1.58536	863
chr7	95472796	95472886	Oligo_pvalue_1e-2_peak_770480	40	.	2.77679	4.08874	1.48257	44
chr7	95476186	95476508	Oligo_pvalue_1e-2_peak_770483	57	.	3.70238	5.78738	2.96356	105
chr7	95487252	95487364	Oligo_pvalue_1e-2_peak_770490	40	.	2.77679	4.08874	1.48257	55
chr7	95493846	95494050	Oligo_pvalue_1e-2_peak_770492	40	.	2.77679	4.08874	1.48257	150
chr7	95500457	95501520	Oligo_pvalue_1e-2_peak_770498	65	.	4.41930	6.53368	3.63457	166
chr7	95515765	95516306	Oligo_pvalue_1e-2_peak_770502	57	.	3.70238	5.78738	2.96356	429
chr7	95557123	95557498	Oligo_pvalue_1e-2_peak_770526	56	.	3.67782	5.64059	2.84977	48
chr7	95592563	95593280	Oligo_pvalue_1e-2_peak_770538	70	.	4.53638	7.06887	4.11652	408
chr7	95600174	95600315	Oligo_pvalue_1e-2_peak_770540	40	.	2.77679	4.08874	1.48257	69
chr7	95696686	95696791	Oligo_pvalue_1e-2_peak_770586	40	.	2.77679	4.08874	1.48257	51
chr7	95704901	95705069	Oligo_pvalue_1e-2_peak_770589	223	.	12.52544	22.34425	17.91926	104
chr7	95705364	95705617	Oligo_pvalue_1e-2_peak_770590	63	.	4.69704	6.30170	3.42749	61
chr7	95797521	95797594	Oligo_pvalue_1e-2_peak_770627	37	.	3.14936	3.74753	1.30228	35
chr7	95798654	95799043	Oligo_pvalue_1e-2_peak_770628	57	.	4.46728	5.77213	2.96356	209
chr7	95804270	95804492	Oligo_pvalue_1e-2_peak_770630	57	.	4.44313	5.71997	2.92171	71
chr7	95817627	95818616	Oligo_pvalue_1e-2_peak_770637	67	.	4.47708	6.78418	3.85994	208
chr7	95830378	95830465	Oligo_pvalue_1e-2_peak_770645	37	.	2.72183	3.78300	1.32790	42
chr7	95853863	95854344	Oligo_pvalue_1e-2_peak_770665	65	.	4.41930	6.53368	3.63457	367
chr7	95874374	95874447	Oligo_pvalue_1e-2_peak_770674	45	.	3.42495	4.53818	1.87798	43
chr7	95881642	95883115	Oligo_pvalue_1e-2_peak_770676	52	.	3.60523	5.26053	2.51350	829
chr7	95904999	95905076	Oligo_pvalue_1e-2_peak_770684	40	.	2.77679	4.08874	1.48257	37
chr7	95926969	95927685	Oligo_pvalue_1e-2_peak_770697	150	.	9.01280	15.05117	11.35384	391
chr7	95939611	95939684	Oligo_pvalue_1e-2_peak_770701	43	.	3.38266	4.39837	1.75513	59
chr7	95950348	95951856	Oligo_pvalue_1e-2_peak_770703a	161	.	8.70521	16.18838	12.38595	527
chr7	95950348	95951856	Oligo_pvalue_1e-2_peak_770703b	62	.	4.56642	6.27222	3.40168	716
chr7	95950348	95951856	Oligo_pvalue_1e-2_peak_770703c	62	.	4.58169	6.29609	3.42347	975
chr7	95950348	95951856	Oligo_pvalue_1e-2_peak_770703d	162	.	8.73443	16.23647	12.42843	1213
chr7	95975332	95975457	Oligo_pvalue_1e-2_peak_770716	40	.	2.77679	4.08874	1.48257	61
chr7	96043855	96044900	Oligo_pvalue_1e-2_peak_770734	106	.	6.35093	10.67508	7.38048	602
chr7	96087102	96087315	Oligo_pvalue_1e-2_peak_770747	40	.	2.77679	4.08874	1.48257	175
chr7	96155821	96156248	Oligo_pvalue_1e-2_peak_770771	87	.	5.84746	8.71442	5.59934	196
chr7	96275263	96275350	Oligo_pvalue_1e-2_peak_770803	40	.	2.77679	4.08874	1.48257	42
chr7	96329812	96329907	Oligo_pvalue_1e-2_peak_770823	40	.	2.77679	4.08874	1.48257	46
chr7	96330471	96330857	Oligo_pvalue_1e-2_peak_770824	75	.	4.62798	7.58235	4.57172	315
chr7	96338765	96339352	Oligo_pvalue_1e-2_peak_770825a	94	.	6.37196	9.44488	6.26285	62
chr7	96338765	96339352	Oligo_pvalue_1e-2_peak_770825b	125	.	7.96495	12.58663	9.11629	252
chr7	96338765	96339352	Oligo_pvalue_1e-2_peak_770825c	125	.	7.96495	12.58663	9.11629	458
chr7	96359371	96359475	Oligo_pvalue_1e-2_peak_770829	40	.	2.77679	4.08874	1.48257	51
chr7	96378343	96378462	Oligo_pvalue_1e-2_peak_770836	40	.	2.77679	4.08874	1.48257	58
chr7	96452731	96452912	Oligo_pvalue_1e-2_peak_770862	40	.	2.77679	4.08874	1.48257	139
chr7	96482930	96483352	Oligo_pvalue_1e-2_peak_770876	40	.	2.77679	4.08874	1.48257	196
chr7	96495979	96496101	Oligo_pvalue_1e-2_peak_770881	40	.	2.77679	4.08874	1.48257	60
chr7	96505679	96505784	Oligo_pvalue_1e-2_peak_770885	40	.	2.77679	4.08874	1.48257	51
chr7	96568526	96568616	Oligo_pvalue_1e-2_peak_770907	40	.	2.77679	4.08874	1.48257	44
chr7	96574330	96574422	Oligo_pvalue_1e-2_peak_770908	40	.	2.77679	4.08874	1.48257	45
chr7	96620793	96620914	Oligo_pvalue_1e-2_peak_770923	48	.	3.51278	4.85998	2.16196	53
chr7	96635221	96635741	Oligo_pvalue_1e-2_peak_770926	122	.	7.93136	12.29140	8.84714	319
chr7	96646001	96646519	Oligo_pvalue_1e-2_peak_770929	42	.	3.56761	4.20535	1.58536	59
chr7	96646856	96647024	Oligo_pvalue_1e-2_peak_770930	40	.	3.51272	4.09787	1.48775	122
chr7	96655593	96657246	Oligo_pvalue_1e-2_peak_770931a	68	.	5.05306	6.82959	3.90047	216
chr7	96655593	96657246	Oligo_pvalue_1e-2_peak_770931b	69	.	5.11596	6.93224	3.99243	345
chr7	96655593	96657246	Oligo_pvalue_1e-2_peak_770931c	61	.	4.74440	6.17777	3.31600	1596
chr7	96723771	96724191	Oligo_pvalue_1e-2_peak_770942	55	.	4.12643	5.52700	2.74906	175
chr7	96734137	96734348	Oligo_pvalue_1e-2_peak_770943	176	.	10.14799	17.61831	13.67950	70
chr7	96746581	96747067	Oligo_pvalue_1e-2_peak_770946a	70	.	5.26905	7.08836	4.13205	58
chr7	96746581	96747067	Oligo_pvalue_1e-2_peak_770946b	166	.	9.87947	16.60860	12.76566	253
chr7	96746581	96747067	Oligo_pvalue_1e-2_peak_770946c	196	.	11.19673	19.61561	15.47973	344
chr7	96781602	96781978	Oligo_pvalue_1e-2_peak_770957	40	.	2.77679	4.08874	1.48257	311
chr7	96786072	96786157	Oligo_pvalue_1e-2_peak_770960	40	.	2.77679	4.08874	1.48257	41
chr7	96788854	96788959	Oligo_pvalue_1e-2_peak_770961	40	.	2.77679	4.08874	1.48257	51
chr7	96802741	96803378	Oligo_pvalue_1e-2_peak_770966	40	.	2.77679	4.08874	1.48257	46
chr7	96808963	96809187	Oligo_pvalue_1e-2_peak_770969	57	.	3.70238	5.78738	2.96356	76
chr7	96858941	96859151	Oligo_pvalue_1e-2_peak_770985	40	.	2.77679	4.08874	1.48257	152
chr7	96908980	96909082	Oligo_pvalue_1e-2_peak_770996	57	.	3.70238	5.78738	2.96356	47
chr7	96919618	96920010	Oligo_pvalue_1e-2_peak_771002	40	.	2.77679	4.08874	1.48257	56
chr7	96935136	96935363	Oligo_pvalue_1e-2_peak_771007	40	.	2.77679	4.08874	1.48257	184
chr7	96935718	96935839	Oligo_pvalue_1e-2_peak_771008	40	.	2.77679	4.08874	1.48257	47
chr7	96975393	96976091	Oligo_pvalue_1e-2_peak_771022	202	.	11.59756	20.20646	16.00998	437
chr7	97001681	97001764	Oligo_pvalue_1e-2_peak_771029	40	.	2.77679	4.08874	1.48257	40
chr7	97011322	97011483	Oligo_pvalue_1e-2_peak_771034	57	.	3.70238	5.78738	2.96356	49
chr7	97046457	97046589	Oligo_pvalue_1e-2_peak_771050	39	.	2.75837	3.97911	1.48257	65
chr7	97055881	97056370	Oligo_pvalue_1e-2_peak_771056	57	.	3.70238	5.78738	2.96356	240
chr7	97075666	97076037	Oligo_pvalue_1e-2_peak_771064	106	.	6.35093	10.67508	7.38048	252
chr7	97084092	97084223	Oligo_pvalue_1e-2_peak_771067	40	.	2.77679	4.08874	1.48257	64
chr7	97110192	97110671	Oligo_pvalue_1e-2_peak_771074	90	.	5.95643	9.06419	5.91678	52
chr7	97128541	97128816	Oligo_pvalue_1e-2_peak_771080	40	.	2.77679	4.08874	1.48257	47
chr7	97177375	97177493	Oligo_pvalue_1e-2_peak_771092	40	.	2.77679	4.08874	1.48257	58
chr7	97178880	97178954	Oligo_pvalue_1e-2_peak_771093	40	.	2.77679	4.08874	1.48257	36
chr7	97180480	97180850	Oligo_pvalue_1e-2_peak_771094	38	.	2.73998	3.87719	1.40611	70
chr7	97185327	97185778	Oligo_pvalue_1e-2_peak_771096	57	.	3.70238	5.78738	2.96356	69
chr7	97265275	97265352	Oligo_pvalue_1e-2_peak_771112	40	.	2.77679	4.08874	1.48257	37
chr7	97337838	97338056	Oligo_pvalue_1e-2_peak_771135	40	.	2.77679	4.08874	1.48257	176
chr7	97361509	97361611	Oligo_pvalue_1e-2_peak_771137	40	.	2.77679	4.08874	1.48257	50
chr7	97362279	97363010	Oligo_pvalue_1e-2_peak_771139	40	.	2.77679	4.08874	1.48257	209
chr7	97384473	97384558	Oligo_pvalue_1e-2_peak_771145	40	.	2.77679	4.08874	1.48257	41
chr7	97464637	97465378	Oligo_pvalue_1e-2_peak_771157	75	.	4.62798	7.58235	4.57172	475
chr7	97481271	97481350	Oligo_pvalue_1e-2_peak_771166	40	.	2.77679	4.08874	1.48257	38
chr7	97493790	97493911	Oligo_pvalue_1e-2_peak_771171	39	.	2.75837	3.97911	1.48257	59
chr7	97501223	97501997	Oligo_pvalue_1e-2_peak_771175a	88	.	6.19579	8.83487	5.70812	416
chr7	97501223	97501997	Oligo_pvalue_1e-2_peak_771175b	129	.	8.26105	12.99297	9.48353	574
chr7	97557410	97558218	Oligo_pvalue_1e-2_peak_771183	106	.	6.35093	10.67508	7.38048	389
chr7	97601304	97602135	Oligo_pvalue_1e-2_peak_771195	84	.	5.37249	8.49611	5.40177	407
chr7	97619830	97620041	Oligo_pvalue_1e-2_peak_771200	40	.	2.77679	4.08874	1.48257	142
chr7	97650799	97651163	Oligo_pvalue_1e-2_peak_771213	100	.	6.22720	10.09315	6.84986	207
chr7	97668290	97668401	Oligo_pvalue_1e-2_peak_771222	40	.	2.77679	4.08874	1.48257	54
chr7	97713546	97713643	Oligo_pvalue_1e-2_peak_771239	40	.	2.77679	4.08874	1.48257	47
chr7	97735792	97736323	Oligo_pvalue_1e-2_peak_771242	330	.	16.49014	33.06201	27.23763	391
chr7	97786459	97786873	Oligo_pvalue_1e-2_peak_771262	40	.	2.77679	4.08874	1.48257	39
chr7	97807400	97808451	Oligo_pvalue_1e-2_peak_771276	55	.	3.65330	5.50407	2.73037	403
chr7	97829649	97829779	Oligo_pvalue_1e-2_peak_771281	57	.	3.70238	5.78738	2.96356	71
chr7	97847115	97847771	Oligo_pvalue_1e-2_peak_771290	213	.	12.06701	21.32296	17.00853	488
chr7	97861592	97861671	Oligo_pvalue_1e-2_peak_771297	37	.	2.72183	3.78300	1.32790	38
chr7	97865353	97865492	Oligo_pvalue_1e-2_peak_771300	38	.	2.73998	3.87719	1.40611	68
chr7	97880814	97880887	Oligo_pvalue_1e-2_peak_771308	49	.	4.02928	4.90220	2.20163	38
chr7	97881197	97881798	Oligo_pvalue_1e-2_peak_771309a	60	.	4.70083	6.06186	3.21135	68
chr7	97881197	97881798	Oligo_pvalue_1e-2_peak_771309b	126	.	8.05856	12.60337	9.12965	386
chr7	97881197	97881798	Oligo_pvalue_1e-2_peak_771309c	140	.	8.73011	14.02912	10.42535	464
chr7	97896161	97896431	Oligo_pvalue_1e-2_peak_771314	40	.	2.77679	4.08874	1.48257	168
chr7	97910534	97911162	Oligo_pvalue_1e-2_peak_771317a	210	.	10.72543	21.00994	16.72802	155
chr7	97910534	97911162	Oligo_pvalue_1e-2_peak_771317b	134	.	7.80031	13.40257	9.85546	343
chr7	97910534	97911162	Oligo_pvalue_1e-2_peak_771317c	88	.	5.85023	8.84026	5.71179	519
chr7	97926265	97926609	Oligo_pvalue_1e-2_peak_771325	40	.	2.77679	4.08874	1.48257	274
chr7	97992062	97992197	Oligo_pvalue_1e-2_peak_771346	40	.	2.77679	4.08874	1.48257	66
chr7	98030260	98030713	Oligo_pvalue_1e-2_peak_771359	40	.	2.77679	4.08874	1.48257	198
chr7	98063444	98063683	Oligo_pvalue_1e-2_peak_771372	40	.	2.77679	4.08874	1.48257	168
chr7	98094349	98094426	Oligo_pvalue_1e-2_peak_771381	40	.	2.77679	4.08874	1.48257	37
chr7	98198862	98199662	Oligo_pvalue_1e-2_peak_771404	135	.	8.51789	13.50590	9.94924	279
chr7	98200579	98201242	Oligo_pvalue_1e-2_peak_771405	41	.	3.54912	4.16884	1.55120	595
chr7	98246430	98247056	Oligo_pvalue_1e-2_peak_771419a	248	.	13.25758	24.85563	20.14292	126
chr7	98246430	98247056	Oligo_pvalue_1e-2_peak_771419b	144	.	8.83838	14.44705	10.80489	488
chr7	98284980	98285064	Oligo_pvalue_1e-2_peak_771434	40	.	2.77679	4.08874	1.48257	41
chr7	98309981	98310228	Oligo_pvalue_1e-2_peak_771444	40	.	2.77679	4.08874	1.48257	37
chr7	98313102	98313326	Oligo_pvalue_1e-2_peak_771445	40	.	2.77679	4.08874	1.48257	52
chr7	98329900	98330037	Oligo_pvalue_1e-2_peak_771449	40	.	2.77679	4.08874	1.48257	67
chr7	98439559	98439876	Oligo_pvalue_1e-2_peak_771477	37	.	2.72183	3.78300	1.32790	63
chr7	98441685	98441807	Oligo_pvalue_1e-2_peak_771478	37	.	2.72183	3.78300	1.32790	60
chr7	98475955	98476788	Oligo_pvalue_1e-2_peak_771493	72	.	5.04286	7.25809	4.28557	182
chr7	98554710	98554911	Oligo_pvalue_1e-2_peak_771515	40	.	2.77679	4.08874	1.48257	144
chr7	98572755	98573077	Oligo_pvalue_1e-2_peak_771518	75	.	4.62798	7.58235	4.57172	252
chr7	98634563	98634738	Oligo_pvalue_1e-2_peak_771540	41	.	3.30115	4.15062	1.53491	40
chr7	98637967	98638327	Oligo_pvalue_1e-2_peak_771541	68	.	4.89277	6.81329	3.88540	64
chr7	98676045	98677030	Oligo_pvalue_1e-2_peak_771557	55	.	3.65330	5.50407	2.73037	260
chr7	98685336	98685518	Oligo_pvalue_1e-2_peak_771559	72	.	5.29821	7.27678	4.30230	67
chr7	98689810	98690396	Oligo_pvalue_1e-2_peak_771561	92	.	6.42169	9.28323	6.11451	404
chr7	98696948	98697233	Oligo_pvalue_1e-2_peak_771565	43	.	3.36191	4.33276	1.69604	242
chr7	98705835	98705929	Oligo_pvalue_1e-2_peak_771566	55	.	4.41919	5.55854	2.77924	41
chr7	98706919	98707697	Oligo_pvalue_1e-2_peak_771567a	67	.	5.09749	6.78128	3.85994	491
chr7	98706919	98707697	Oligo_pvalue_1e-2_peak_771567b	55	.	4.43965	5.59403	2.81204	729
chr7	98722138	98722211	Oligo_pvalue_1e-2_peak_771573	40	.	3.28138	4.09424	1.48517	35
chr7	98740196	98742083	Oligo_pvalue_1e-2_peak_771581a	52	.	4.02919	5.21823	2.47948	49
chr7	98740196	98742083	Oligo_pvalue_1e-2_peak_771581b	92	.	5.89703	9.22808	6.06581	659
chr7	98740196	98742083	Oligo_pvalue_1e-2_peak_771581c	113	.	6.80426	11.39368	8.03201	891
chr7	98740196	98742083	Oligo_pvalue_1e-2_peak_771581d	92	.	5.91662	9.25947	6.09310	1655
chr7	98865240	98865676	Oligo_pvalue_1e-2_peak_771604	143	.	8.56238	14.37550	10.73898	63
chr7	98909851	98910782	Oligo_pvalue_1e-2_peak_771614	72	.	4.56663	7.22716	4.25790	875
chr7	98922965	98923710	Oligo_pvalue_1e-2_peak_771619a	153	.	9.34070	15.34173	11.61715	507
chr7	98922965	98923710	Oligo_pvalue_1e-2_peak_771619b	62	.	4.67035	6.23671	3.36837	661
chr7	98955745	98956184	Oligo_pvalue_1e-2_peak_771622	61	.	4.30812	6.10846	3.25302	34
chr7	98972535	98973251	Oligo_pvalue_1e-2_peak_771632	50	.	3.55840	5.04815	2.32833	625
chr7	98990504	98991198	Oligo_pvalue_1e-2_peak_771635	40	.	2.77679	4.08874	1.48257	302
chr7	99005886	99006715	Oligo_pvalue_1e-2_peak_771638a	107	.	7.17257	10.75800	7.45424	479
chr7	99005886	99006715	Oligo_pvalue_1e-2_peak_771638b	93	.	6.45532	9.35211	6.17602	720
chr7	99012945	99013420	Oligo_pvalue_1e-2_peak_771639	57	.	3.70238	5.78738	2.96356	411
chr7	99028812	99028903	Oligo_pvalue_1e-2_peak_771643	40	.	2.77679	4.08874	1.48257	44
chr7	99036046	99036659	Oligo_pvalue_1e-2_peak_771644a	82	.	5.67445	8.21174	5.14360	382
chr7	99036046	99036659	Oligo_pvalue_1e-2_peak_771644b	98	.	6.52369	9.85529	6.63459	538
chr7	99053683	99054243	Oligo_pvalue_1e-2_peak_771652	49	.	3.53544	4.95138	2.24332	477
chr7	99063250	99064088	Oligo_pvalue_1e-2_peak_771655a	82	.	5.86081	8.24779	5.17658	378
chr7	99063250	99064088	Oligo_pvalue_1e-2_peak_771655b	140	.	8.79121	14.07900	10.47206	616
chr7	99070121	99070617	Oligo_pvalue_1e-2_peak_771656	114	.	7.53476	11.49467	8.12310	305
chr7	99097915	99098086	Oligo_pvalue_1e-2_peak_771664	57	.	4.40335	5.79783	2.97338	121
chr7	99102038	99103001	Oligo_pvalue_1e-2_peak_771665a	122	.	7.33891	12.26080	8.81877	293
chr7	99102038	99103001	Oligo_pvalue_1e-2_peak_771665b	111	.	6.89893	11.18111	7.83823	578
chr7	99102038	99103001	Oligo_pvalue_1e-2_peak_771665c	90	.	5.99970	9.07960	5.93015	819
chr7	99136001	99136090	Oligo_pvalue_1e-2_peak_771671	40	.	2.77679	4.08874	1.48257	43
chr7	99148704	99149889	Oligo_pvalue_1e-2_peak_771674	65	.	4.41930	6.53368	3.63457	1103
chr7	99155729	99156579	Oligo_pvalue_1e-2_peak_771676a	158	.	9.62678	15.85613	12.08463	278
chr7	99155729	99156579	Oligo_pvalue_1e-2_peak_771676b	83	.	5.92417	8.38401	5.29963	504
chr7	99176817	99177143	Oligo_pvalue_1e-2_peak_771680	51	.	4.00577	5.19473	2.45806	257
chr7	99177443	99178440	Oligo_pvalue_1e-2_peak_771681	66	.	4.83520	6.65579	3.74369	547
chr7	99214189	99214809	Oligo_pvalue_1e-2_peak_771689a	85	.	5.77701	8.50271	5.40696	70
chr7	99214189	99214809	Oligo_pvalue_1e-2_peak_771689b	100	.	6.60229	10.08138	6.83967	180
chr7	99214189	99214809	Oligo_pvalue_1e-2_peak_771689c	56	.	4.15144	5.60057	2.81659	431
chr7	99497636	99497718	Oligo_pvalue_1e-2_peak_771736	57	.	3.70238	5.78738	2.96356	40
chr7	99506171	99506397	Oligo_pvalue_1e-2_peak_771738	40	.	2.77679	4.08874	1.48257	63
chr7	99510932	99511049	Oligo_pvalue_1e-2_peak_771739	40	.	2.77679	4.08874	1.48257	57
chr7	99516638	99517373	Oligo_pvalue_1e-2_peak_771740	87	.	5.84746	8.71442	5.59934	676
chr7	99526883	99527398	Oligo_pvalue_1e-2_peak_771741	40	.	2.77679	4.08874	1.48257	370
chr7	99573540	99574039	Oligo_pvalue_1e-2_peak_771750	40	.	2.77679	4.08874	1.48257	299
chr7	99577402	99577650	Oligo_pvalue_1e-2_peak_771752	38	.	2.73998	3.87719	1.40611	178
chr7	99588287	99588830	Oligo_pvalue_1e-2_peak_771756	65	.	4.77897	6.50788	3.61284	367
chr7	99591979	99592190	Oligo_pvalue_1e-2_peak_771757	72	.	5.29821	7.27678	4.30230	66
chr7	99595061	99595458	Oligo_pvalue_1e-2_peak_771758	68	.	4.92207	6.89603	3.96172	275
chr7	99601343	99601939	Oligo_pvalue_1e-2_peak_771759	178	.	10.53815	17.88749	13.92268	202
chr7	99612802	99613369	Oligo_pvalue_1e-2_peak_771760	110	.	7.03920	11.07391	7.74281	438
chr7	99613954	99614505	Oligo_pvalue_1e-2_peak_771761	215	.	11.37102	21.57569	17.23399	435
chr7	99625901	99626355	Oligo_pvalue_1e-2_peak_771766	40	.	2.77679	4.08874	1.48257	66
chr7	99638342	99638466	Oligo_pvalue_1e-2_peak_771770	39	.	2.75837	3.97911	1.48257	61
chr7	99639337	99639456	Oligo_pvalue_1e-2_peak_771772	38	.	2.73998	3.87719	1.40611	58
chr7	99647152	99647700	Oligo_pvalue_1e-2_peak_771775a	67	.	5.04723	6.73586	3.81674	86
chr7	99647152	99647700	Oligo_pvalue_1e-2_peak_771775b	67	.	5.04723	6.73586	3.81674	337
chr7	99650743	99651129	Oligo_pvalue_1e-2_peak_771776	95	.	6.55833	9.56699	6.37051	333
chr7	99664387	99665231	Oligo_pvalue_1e-2_peak_771778	39	.	2.75837	3.97911	1.48257	384
chr7	99676884	99677175	Oligo_pvalue_1e-2_peak_771785	102	.	6.70991	10.23473	6.97870	110
chr7	99679015	99679718	Oligo_pvalue_1e-2_peak_771786a	57	.	4.45509	5.70529	2.90801	222
chr7	99679015	99679718	Oligo_pvalue_1e-2_peak_771786b	139	.	8.35329	13.92874	10.33517	382
chr7	99679015	99679718	Oligo_pvalue_1e-2_peak_771786c	101	.	6.68263	10.18961	6.93823	515
chr7	99679015	99679718	Oligo_pvalue_1e-2_peak_771786d	57	.	4.45509	5.70529	2.90801	659
chr7	99686196	99686883	Oligo_pvalue_1e-2_peak_771787	56	.	4.15144	5.60057	2.81659	618
chr7	99698131	99698605	Oligo_pvalue_1e-2_peak_771789a	74	.	5.30983	7.44621	4.45580	61
chr7	99698131	99698605	Oligo_pvalue_1e-2_peak_771789b	74	.	5.30983	7.44621	4.45580	205
chr7	99698131	99698605	Oligo_pvalue_1e-2_peak_771789c	74	.	5.30983	7.44621	4.45580	325
chr7	99698131	99698605	Oligo_pvalue_1e-2_peak_771789d	63	.	4.77885	6.38860	3.50592	426
chr7	99698891	99699673	Oligo_pvalue_1e-2_peak_771790a	96	.	6.37179	9.68025	6.47404	190
chr7	99698891	99699673	Oligo_pvalue_1e-2_peak_771790b	74	.	5.30983	7.44621	4.45580	407
chr7	99706743	99707040	Oligo_pvalue_1e-2_peak_771792	40	.	2.77679	4.08874	1.48257	256
chr7	99716816	99717939	Oligo_pvalue_1e-2_peak_771793	77	.	5.51138	7.78420	4.75666	214
chr7	99724107	99725318	Oligo_pvalue_1e-2_peak_771794a	104	.	7.02543	10.45915	7.18305	542
chr7	99724107	99725318	Oligo_pvalue_1e-2_peak_771794b	65	.	4.94315	6.52570	3.62922	736
chr7	99728586	99728847	Oligo_pvalue_1e-2_peak_771795	40	.	3.51272	4.09787	1.48775	198
chr7	99746081	99746808	Oligo_pvalue_1e-2_peak_771798a	56	.	4.46030	5.63000	2.84371	75
chr7	99746081	99746808	Oligo_pvalue_1e-2_peak_771798b	234	.	12.68472	23.40551	18.86167	348
chr7	99756037	99756519	Oligo_pvalue_1e-2_peak_771799	86	.	5.81202	8.60663	5.50091	163
chr7	99774504	99775671	Oligo_pvalue_1e-2_peak_771803a	70	.	5.21182	7.08455	4.12909	573
chr7	99774504	99775671	Oligo_pvalue_1e-2_peak_771803b	84	.	5.95637	8.45435	5.36409	709
chr7	99795729	99796327	Oligo_pvalue_1e-2_peak_771810	64	.	4.39097	6.41891	3.53226	410
chr7	99814691	99815064	Oligo_pvalue_1e-2_peak_771820	54	.	4.10172	5.45601	2.68850	45
chr7	99815782	99815867	Oligo_pvalue_1e-2_peak_771821	70	.	4.98173	7.07040	4.11652	43
chr7	99834803	99835238	Oligo_pvalue_1e-2_peak_771831	49	.	3.91420	4.96371	2.25378	336
chr7	99839558	99839927	Oligo_pvalue_1e-2_peak_771832	59	.	4.56656	5.99310	3.14992	293
chr7	99840775	99840848	Oligo_pvalue_1e-2_peak_771833	39	.	3.22347	3.93622	1.45844	35
chr7	99852679	99852936	Oligo_pvalue_1e-2_peak_771841	40	.	2.77679	4.08874	1.48257	39
chr7	99869404	99870084	Oligo_pvalue_1e-2_peak_771847a	134	.	8.44046	13.48863	9.93443	424
chr7	99869404	99870084	Oligo_pvalue_1e-2_peak_771847b	107	.	7.14193	10.75773	7.45424	600
chr7	99933350	99934066	Oligo_pvalue_1e-2_peak_771856a	74	.	5.35742	7.41268	4.42485	54
chr7	99933350	99934066	Oligo_pvalue_1e-2_peak_771856b	118	.	7.65345	11.81495	8.41387	254
chr7	99933350	99934066	Oligo_pvalue_1e-2_peak_771856c	74	.	5.35742	7.41268	4.42485	663
chr7	99941720	99942754	Oligo_pvalue_1e-2_peak_771858	52	.	3.60523	5.26053	2.51350	577
chr7	99943094	99943230	Oligo_pvalue_1e-2_peak_771859	52	.	3.60523	5.26053	2.51350	54
chr7	99955868	99956181	Oligo_pvalue_1e-2_peak_771864	40	.	2.77679	4.08874	1.48257	63
chr7	99970571	99970818	Oligo_pvalue_1e-2_peak_771866	40	.	2.77679	4.08874	1.48257	70
chr7	100025892	100027174	Oligo_pvalue_1e-2_peak_771880a	117	.	7.26480	11.77568	8.37905	443
chr7	100025892	100027174	Oligo_pvalue_1e-2_peak_771880b	73	.	5.22876	7.31641	4.33947	910
chr7	100025892	100027174	Oligo_pvalue_1e-2_peak_771880c	43	.	3.66013	4.32526	1.69203	1049
chr7	100033824	100034475	Oligo_pvalue_1e-2_peak_771882	172	.	10.23541	17.29331	13.38657	417
chr7	100048087	100048619	Oligo_pvalue_1e-2_peak_771887	71	.	5.01211	7.16245	4.19991	183
chr7	100063422	100064112	Oligo_pvalue_1e-2_peak_771889a	81	.	5.44341	8.19185	5.12755	226
chr7	100063422	100064112	Oligo_pvalue_1e-2_peak_771889b	81	.	5.44341	8.19185	5.12755	334
chr7	100063422	100064112	Oligo_pvalue_1e-2_peak_771889c	53	.	4.08256	5.30058	2.55121	474
chr7	100065208	100066035	Oligo_pvalue_1e-2_peak_771890	148	.	8.16512	14.84658	11.16702	538
chr7	100076451	100077174	Oligo_pvalue_1e-2_peak_771891	105	.	7.06165	10.53180	7.24839	469
chr7	100081019	100081604	Oligo_pvalue_1e-2_peak_771892	52	.	4.21526	5.25383	2.51297	45
chr7	100087279	100087771	Oligo_pvalue_1e-2_peak_771893	85	.	5.77701	8.50271	5.40696	387
chr7	100136401	100136933	Oligo_pvalue_1e-2_peak_771898a	69	.	5.19413	6.95298	4.01185	91
chr7	100136401	100136933	Oligo_pvalue_1e-2_peak_771898b	223	.	12.33606	22.38929	17.95918	282
chr7	100136401	100136933	Oligo_pvalue_1e-2_peak_771898c	178	.	10.38826	17.82035	13.86259	383
chr7	100157570	100157974	Oligo_pvalue_1e-2_peak_771905	135	.	7.95475	13.54373	9.98383	53
chr7	100161699	100161814	Oligo_pvalue_1e-2_peak_771907	51	.	3.58166	5.15094	2.41837	57
chr7	100183484	100184408	Oligo_pvalue_1e-2_peak_771913a	233	.	11.49590	23.36958	18.83105	369
chr7	100183484	100184408	Oligo_pvalue_1e-2_peak_771913b	155	.	8.62193	15.59604	11.84979	527
chr7	100183484	100184408	Oligo_pvalue_1e-2_peak_771913c	168	.	9.10092	16.83959	12.97451	663
chr7	100201592	100202120	Oligo_pvalue_1e-2_peak_771921	40	.	2.77679	4.08874	1.48257	343
chr7	100209641	100210377	Oligo_pvalue_1e-2_peak_771924a	186	.	10.68309	18.67265	14.63179	68
chr7	100209641	100210377	Oligo_pvalue_1e-2_peak_771924b	129	.	8.16942	12.99889	9.48824	190
chr7	100209641	100210377	Oligo_pvalue_1e-2_peak_771924c	143	.	8.79784	14.37448	10.73898	448
chr7	100224302	100224471	Oligo_pvalue_1e-2_peak_771927	75	.	4.62798	7.58235	4.57172	113
chr7	100230708	100231703	Oligo_pvalue_1e-2_peak_771930	40	.	2.77679	4.08874	1.48257	112
chr7	100270975	100271498	Oligo_pvalue_1e-2_peak_771938	112	.	7.38701	11.21218	7.86713	130
chr7	100289442	100289852	Oligo_pvalue_1e-2_peak_771945	76	.	5.44874	7.62969	4.61536	49
chr7	100303012	100304082	Oligo_pvalue_1e-2_peak_771948a	89	.	6.19195	8.99500	5.85453	54
chr7	100303012	100304082	Oligo_pvalue_1e-2_peak_771948b	105	.	7.00553	10.58141	7.29417	137
chr7	100397291	100397405	Oligo_pvalue_1e-2_peak_771972	40	.	2.77679	4.08874	1.48257	56
chr7	100401268	100401474	Oligo_pvalue_1e-2_peak_771976	56	.	3.67782	5.64059	2.84977	64
chr7	100417152	100417481	Oligo_pvalue_1e-2_peak_771982	57	.	3.70238	5.78738	2.96356	258
chr7	100434896	100435208	Oligo_pvalue_1e-2_peak_771989	176	.	10.14799	17.61831	13.67950	253
chr7	100449799	100450814	Oligo_pvalue_1e-2_peak_771990a	93	.	6.45532	9.35211	6.17602	63
chr7	100449799	100450814	Oligo_pvalue_1e-2_peak_771990b	183	.	10.75886	18.34113	14.33246	493
chr7	100463494	100463936	Oligo_pvalue_1e-2_peak_771992	58	.	4.61042	5.89659	3.06289	241
chr7	100472338	100473032	Oligo_pvalue_1e-2_peak_771994a	71	.	5.29451	7.13485	4.17625	116
chr7	100472338	100473032	Oligo_pvalue_1e-2_peak_771994b	151	.	9.22084	15.14613	11.44000	296
chr7	100472338	100473032	Oligo_pvalue_1e-2_peak_771994c	122	.	7.86576	12.24287	8.80285	416
chr7	100486957	100487649	Oligo_pvalue_1e-2_peak_771998a	68	.	5.14536	6.86593	3.93414	232
chr7	100486957	100487649	Oligo_pvalue_1e-2_peak_771998b	177	.	10.33926	17.73006	13.77961	416
chr7	100486957	100487649	Oligo_pvalue_1e-2_peak_771998c	160	.	9.55779	16.01682	12.22938	591
chr7	100492563	100492662	Oligo_pvalue_1e-2_peak_771999	67	.	4.47708	6.78418	3.85994	51
chr7	100613229	100613340	Oligo_pvalue_1e-2_peak_772014	40	.	2.77679	4.08874	1.48257	54
chr7	100701683	100702019	Oligo_pvalue_1e-2_peak_772029	57	.	3.70238	5.78738	2.96356	230
chr7	100702616	100702842	Oligo_pvalue_1e-2_peak_772030	40	.	2.77679	4.08874	1.48257	167
chr7	100728636	100728836	Oligo_pvalue_1e-2_peak_772040	76	.	5.16974	7.68256	4.66362	46
chr7	100738134	100738229	Oligo_pvalue_1e-2_peak_772042	40	.	2.77679	4.08874	1.48257	46
chr7	100743394	100743812	Oligo_pvalue_1e-2_peak_772043	64	.	4.39097	6.41891	3.53226	221
chr7	100750413	100750630	Oligo_pvalue_1e-2_peak_772046	40	.	2.77679	4.08874	1.48257	53
chr7	100787089	100787518	Oligo_pvalue_1e-2_peak_772059	57	.	3.70238	5.78738	2.96356	375
chr7	100797212	100798033	Oligo_pvalue_1e-2_peak_772061	129	.	8.10636	12.96718	9.46018	557
chr7	100808834	100809024	Oligo_pvalue_1e-2_peak_772063	89	.	5.91966	8.94285	5.80657	60
chr7	100825596	100826196	Oligo_pvalue_1e-2_peak_772071	81	.	5.30316	8.19462	5.12796	286
chr7	100835789	100836018	Oligo_pvalue_1e-2_peak_772075	57	.	3.70238	5.78738	2.96356	179
chr7	100860508	100861377	Oligo_pvalue_1e-2_peak_772085a	78	.	5.68182	7.88969	4.85172	49
chr7	100860508	100861377	Oligo_pvalue_1e-2_peak_772085b	131	.	8.24507	13.13417	9.61278	289
chr7	100874012	100874336	Oligo_pvalue_1e-2_peak_772089	57	.	3.70238	5.78738	2.96356	255
chr7	100880821	100881301	Oligo_pvalue_1e-2_peak_772095	48	.	3.51278	4.85998	2.16196	411
chr7	100887147	100888531	Oligo_pvalue_1e-2_peak_772097b	161	.	8.70521	16.18838	12.38595	529
chr7	100887147	100888531	Oligo_pvalue_1e-2_peak_772097c	174	.	9.19413	17.46863	13.54285	1005
chr7	100887147	100888531	Oligo_pvalue_1e-2_peak_772097d	93	.	5.97619	9.35493	6.17862	1266
chr7	100895390	100895853	Oligo_pvalue_1e-2_peak_772098a	72	.	5.34616	7.22996	4.25988	64
chr7	100895390	100895853	Oligo_pvalue_1e-2_peak_772098b	201	.	11.47253	20.13981	15.95002	311
chr7	100901604	100901869	Oligo_pvalue_1e-2_peak_772099	51	.	3.58166	5.15094	2.41837	215
chr7	100907517	100907943	Oligo_pvalue_1e-2_peak_772104	51	.	3.58166	5.15094	2.41837	368
chr7	100914165	100914725	Oligo_pvalue_1e-2_peak_772106	113	.	7.29572	11.33472	7.97942	367
chr7	100919928	100920122	Oligo_pvalue_1e-2_peak_772107	38	.	2.73998	3.87719	1.40611	53
chr7	100925711	100926550	Oligo_pvalue_1e-2_peak_772111	52	.	3.60523	5.26053	2.51350	326
chr7	100933546	100934017	Oligo_pvalue_1e-2_peak_772116	40	.	2.77679	4.08874	1.48257	402
chr7	100942940	100943049	Oligo_pvalue_1e-2_peak_772120	40	.	2.77679	4.08874	1.48257	53
chr7	100965059	100965523	Oligo_pvalue_1e-2_peak_772125	57	.	3.70238	5.78738	2.96356	71
chr7	101006002	101006403	Oligo_pvalue_1e-2_peak_772133	40	.	2.77679	4.08874	1.48257	53
chr7	101007371	101007542	Oligo_pvalue_1e-2_peak_772134	40	.	2.77679	4.08874	1.48257	49
chr7	101040958	101041314	Oligo_pvalue_1e-2_peak_772144	40	.	2.77679	4.08874	1.48257	52
chr7	101123429	101123504	Oligo_pvalue_1e-2_peak_772159	40	.	2.77679	4.08874	1.48257	36
chr7	101245850	101246150	Oligo_pvalue_1e-2_peak_772188	40	.	2.77679	4.08874	1.48257	50
chr7	101331569	101332215	Oligo_pvalue_1e-2_peak_772201	57	.	3.70238	5.78738	2.96356	276
chr7	101457408	101457767	Oligo_pvalue_1e-2_peak_772224	69	.	5.11596	6.93224	3.99243	235
chr7	101458812	101459554	Oligo_pvalue_1e-2_peak_772225	115	.	7.32890	11.55357	8.17684	169
chr7	101459938	101460134	Oligo_pvalue_1e-2_peak_772226	58	.	4.52873	5.82402	2.99800	154
chr7	101460415	101460515	Oligo_pvalue_1e-2_peak_772227	48	.	3.96264	4.80051	2.11138	49
chr7	101476027	101476147	Oligo_pvalue_1e-2_peak_772232	40	.	2.77679	4.08874	1.48257	59
chr7	101518121	101518638	Oligo_pvalue_1e-2_peak_772250	40	.	2.77679	4.08874	1.48257	336
chr7	101525998	101526725	Oligo_pvalue_1e-2_peak_772252	59	.	4.25459	5.92478	3.08752	198
chr7	101539587	101539730	Oligo_pvalue_1e-2_peak_772257	37	.	2.72183	3.78300	1.32790	70
chr7	101543022	101543769	Oligo_pvalue_1e-2_peak_772260	37	.	2.72183	3.78300	1.32790	539
chr7	101555395	101555729	Oligo_pvalue_1e-2_peak_772265	40	.	2.77679	4.08874	1.48257	125
chr7	101568335	101568747	Oligo_pvalue_1e-2_peak_772268	57	.	3.70238	5.78738	2.96356	71
chr7	101613170	101613583	Oligo_pvalue_1e-2_peak_772276	57	.	3.70238	5.78738	2.96356	370
chr7	101623397	101623471	Oligo_pvalue_1e-2_peak_772280	40	.	2.77679	4.08874	1.48257	36
chr7	101641452	101641553	Oligo_pvalue_1e-2_peak_772288	57	.	3.70238	5.78738	2.96356	53
chr7	101688238	101688768	Oligo_pvalue_1e-2_peak_772302	61	.	4.30812	6.10846	3.25302	472
chr7	101723173	101723931	Oligo_pvalue_1e-2_peak_772314	65	.	4.41930	6.53368	3.63457	647
chr7	101754249	101755264	Oligo_pvalue_1e-2_peak_772325	82	.	5.67445	8.21174	5.14360	401
chr7	101762338	101762912	Oligo_pvalue_1e-2_peak_772327a	76	.	5.56328	7.64239	4.62695	55
chr7	101762338	101762912	Oligo_pvalue_1e-2_peak_772327b	103	.	6.98959	10.38778	7.11847	378
chr7	101783267	101783350	Oligo_pvalue_1e-2_peak_772335	40	.	2.77679	4.08874	1.48257	40
chr7	101783832	101784287	Oligo_pvalue_1e-2_peak_772336	40	.	2.77679	4.08874	1.48257	393
chr7	101788990	101789832	Oligo_pvalue_1e-2_peak_772339	86	.	5.40784	8.66157	5.55113	583
chr7	101811992	101812359	Oligo_pvalue_1e-2_peak_772347	37	.	2.72183	3.78300	1.32790	42
chr7	101818785	101819450	Oligo_pvalue_1e-2_peak_772350	65	.	4.41930	6.53368	3.63457	599
chr7	101848675	101849510	Oligo_pvalue_1e-2_peak_772367	40	.	2.77679	4.08874	1.48257	775
chr7	101855056	101855399	Oligo_pvalue_1e-2_peak_772369	40	.	2.77679	4.08874	1.48257	281
chr7	101866003	101866077	Oligo_pvalue_1e-2_peak_772375	40	.	2.77679	4.08874	1.48257	36
chr7	101879599	101880321	Oligo_pvalue_1e-2_peak_772378	56	.	3.67782	5.64059	2.84977	515
chr7	101904281	101904477	Oligo_pvalue_1e-2_peak_772388	53	.	3.62911	5.37785	2.61944	55
chr7	101904883	101905070	Oligo_pvalue_1e-2_peak_772389	37	.	2.72183	3.78300	1.32790	78
chr7	101905642	101906112	Oligo_pvalue_1e-2_peak_772390	37	.	2.72183	3.78300	1.32790	70
chr7	101913497	101913877	Oligo_pvalue_1e-2_peak_772392	40	.	2.77679	4.08874	1.48257	338
chr7	101915304	101916053	Oligo_pvalue_1e-2_peak_772393	40	.	2.77679	4.08874	1.48257	475
chr7	101922934	101923319	Oligo_pvalue_1e-2_peak_772394	40	.	2.77679	4.08874	1.48257	338
chr7	101929636	101931073	Oligo_pvalue_1e-2_peak_772395a	112	.	7.40521	11.25228	7.90302	402
chr7	101929636	101931073	Oligo_pvalue_1e-2_peak_772395b	57	.	4.46728	5.77213	2.96356	554
chr7	101967693	101967772	Oligo_pvalue_1e-2_peak_772402	40	.	2.77679	4.08874	1.48257	38
chr7	102003946	102004855	Oligo_pvalue_1e-2_peak_772406	195	.	11.29093	19.50214	15.37820	243
chr7	102036197	102037136	Oligo_pvalue_1e-2_peak_772414	134	.	8.46610	13.48302	9.92982	578
chr7	102042248	102042666	Oligo_pvalue_1e-2_peak_772415	57	.	3.70238	5.78738	2.96356	146
chr7	102053190	102053574	Oligo_pvalue_1e-2_peak_772421	40	.	2.77679	4.08874	1.48257	40
chr7	102073867	102074144	Oligo_pvalue_1e-2_peak_772428	76	.	5.16974	7.68256	4.66362	55
chr7	102105316	102105886	Oligo_pvalue_1e-2_peak_772438	132	.	8.37202	13.26129	9.72761	132
chr7	102119326	102119649	Oligo_pvalue_1e-2_peak_772444	75	.	5.13743	7.56943	4.56670	60
chr7	102152933	102153427	Oligo_pvalue_1e-2_peak_772448	84	.	5.37249	8.49611	5.40177	324
chr7	102158242	102158329	Oligo_pvalue_1e-2_peak_772449	75	.	4.62798	7.58235	4.57172	43
chr7	102158873	102158964	Oligo_pvalue_1e-2_peak_772450	40	.	2.77679	4.08874	1.48257	44
chr7	102212882	102213305	Oligo_pvalue_1e-2_peak_772451a	83	.	5.70823	8.30550	5.22976	50
chr7	102212882	102213305	Oligo_pvalue_1e-2_peak_772451b	147	.	8.97007	14.78965	11.11597	220
chr7	102212882	102213305	Oligo_pvalue_1e-2_peak_772451c	98	.	6.52369	9.85529	6.63459	359
chr7	102382557	102383094	Oligo_pvalue_1e-2_peak_772465	73	.	4.59728	7.39833	4.41194	496
chr7	102389023	102389510	Oligo_pvalue_1e-2_peak_772467a	58	.	4.56651	5.81765	2.99227	35
chr7	102389023	102389510	Oligo_pvalue_1e-2_peak_772467b	179	.	10.43773	17.91192	13.94424	233
chr7	102523495	102523636	Oligo_pvalue_1e-2_peak_772488	40	.	2.77679	4.08874	1.48257	69
chr7	102553295	102553406	Oligo_pvalue_1e-2_peak_772496	40	.	2.77679	4.08874	1.48257	54
chr7	102574161	102574582	Oligo_pvalue_1e-2_peak_772502	40	.	2.77679	4.08874	1.48257	214
chr7	102702184	102702651	Oligo_pvalue_1e-2_peak_772518	40	.	2.77679	4.08874	1.48257	423
chr7	102706126	102706560	Oligo_pvalue_1e-2_peak_772521	40	.	2.77679	4.08874	1.48257	40
chr7	102714986	102715710	Oligo_pvalue_1e-2_peak_772522a	146	.	8.56210	14.65326	10.99191	360
chr7	102714986	102715710	Oligo_pvalue_1e-2_peak_772522b	199	.	10.70263	19.96769	15.79555	445
chr7	102714986	102715710	Oligo_pvalue_1e-2_peak_772522c	86	.	5.88645	8.61842	5.51197	666
chr7	102734468	102734873	Oligo_pvalue_1e-2_peak_772531	57	.	3.70238	5.78738	2.96356	346
chr7	102746118	102747119	Oligo_pvalue_1e-2_peak_772538	49	.	3.53544	4.95138	2.24332	805
chr7	102754959	102755484	Oligo_pvalue_1e-2_peak_772541a	62	.	4.76502	6.21214	3.34583	61
chr7	102754959	102755484	Oligo_pvalue_1e-2_peak_772541b	51	.	4.15135	5.10675	2.38154	292
chr7	102757360	102758209	Oligo_pvalue_1e-2_peak_772542a	48	.	3.96264	4.80051	2.11138	48
chr7	102757360	102758209	Oligo_pvalue_1e-2_peak_772542b	47	.	3.94633	4.77444	2.08683	187
chr7	102757360	102758209	Oligo_pvalue_1e-2_peak_772542c	115	.	7.29886	11.50349	8.13122	423
chr7	102767597	102767834	Oligo_pvalue_1e-2_peak_772543	98	.	6.71547	9.85852	6.63687	109
chr7	102776283	102776364	Oligo_pvalue_1e-2_peak_772547	43	.	3.36191	4.33276	1.69604	43
chr7	102789323	102790372	Oligo_pvalue_1e-2_peak_772551a	194	.	9.78517	19.44970	15.33041	305
chr7	102789323	102790372	Oligo_pvalue_1e-2_peak_772551b	145	.	8.00605	14.58532	10.93204	485
chr7	102789323	102790372	Oligo_pvalue_1e-2_peak_772551c	90	.	5.78215	9.04397	5.89884	779
chr7	102865991	102866485	Oligo_pvalue_1e-2_peak_772562	40	.	2.77679	4.08874	1.48257	433
chr7	102909494	102909585	Oligo_pvalue_1e-2_peak_772567	40	.	2.77679	4.08874	1.48257	44
chr7	102920565	102921296	Oligo_pvalue_1e-2_peak_772569	74	.	5.10551	7.46124	4.46823	289
chr7	102937577	102938174	Oligo_pvalue_1e-2_peak_772571a	77	.	5.51138	7.78420	4.75666	248
chr7	102937577	102938174	Oligo_pvalue_1e-2_peak_772571b	122	.	7.82840	12.23810	8.79906	358
chr7	102968548	102968948	Oligo_pvalue_1e-2_peak_772585	40	.	2.77679	4.08874	1.48257	342
chr7	102984918	102985405	Oligo_pvalue_1e-2_peak_772591a	73	.	5.42557	7.37831	4.39449	182
chr7	102984918	102985405	Oligo_pvalue_1e-2_peak_772591b	99	.	6.74855	9.92096	6.69395	400
chr7	102988081	102988600	Oligo_pvalue_1e-2_peak_772592	97	.	6.65026	9.73652	6.52645	48
chr7	103014461	103014705	Oligo_pvalue_1e-2_peak_772598	40	.	2.77679	4.08874	1.48257	50
chr7	103021594	103021863	Oligo_pvalue_1e-2_peak_772600	40	.	2.77679	4.08874	1.48257	65
chr7	103047183	103047660	Oligo_pvalue_1e-2_peak_772610	83	.	5.33760	8.34085	5.25991	362
chr7	103070643	103071150	Oligo_pvalue_1e-2_peak_772619	40	.	2.77679	4.08874	1.48257	71
chr7	103083587	103083706	Oligo_pvalue_1e-2_peak_772621	37	.	2.72183	3.78300	1.32790	58
chr7	103087239	103087929	Oligo_pvalue_1e-2_peak_772625	55	.	3.65330	5.50407	2.73037	584
chr7	103125370	103125480	Oligo_pvalue_1e-2_peak_772633	40	.	2.77679	4.08874	1.48257	54
chr7	103164716	103165023	Oligo_pvalue_1e-2_peak_772641	69	.	4.95172	6.98166	4.03681	65
chr7	103173465	103173765	Oligo_pvalue_1e-2_peak_772642	61	.	4.64396	6.17345	3.31215	85
chr7	103179491	103180013	Oligo_pvalue_1e-2_peak_772643a	71	.	4.98979	7.18985	4.22565	55
chr7	103179491	103180013	Oligo_pvalue_1e-2_peak_772643b	62	.	4.56642	6.27222	3.40168	478
chr7	103181179	103181851	Oligo_pvalue_1e-2_peak_772644a	74	.	5.16069	7.45970	4.46823	47
chr7	103181179	103181851	Oligo_pvalue_1e-2_peak_772644b	55	.	4.22238	5.51674	2.74242	237
chr7	103181179	103181851	Oligo_pvalue_1e-2_peak_772644c	243	.	11.72883	24.32140	19.67159	421
chr7	103181179	103181851	Oligo_pvalue_1e-2_peak_772644d	117	.	7.03730	11.77138	8.37535	576
chr7	103215588	103215668	Oligo_pvalue_1e-2_peak_772663	40	.	2.77679	4.08874	1.48257	39
chr7	103303483	103303585	Oligo_pvalue_1e-2_peak_772685	40	.	2.77679	4.08874	1.48257	50
chr7	103328746	103328859	Oligo_pvalue_1e-2_peak_772693	40	.	2.77679	4.08874	1.48257	55
chr7	103587028	103587159	Oligo_pvalue_1e-2_peak_772749	40	.	2.77679	4.08874	1.48257	64
chr7	103790939	103791177	Oligo_pvalue_1e-2_peak_772799	40	.	2.77679	4.08874	1.48257	179
chr7	103848145	103848666	Oligo_pvalue_1e-2_peak_772820	136	.	8.35352	13.69066	10.11806	411
chr7	103871465	103872209	Oligo_pvalue_1e-2_peak_772824	66	.	4.44800	6.65517	3.74369	616
chr7	103968589	103969478	Oligo_pvalue_1e-2_peak_772842	118	.	7.47260	11.84525	8.44109	431
chr7	103981998	103982388	Oligo_pvalue_1e-2_peak_772844	113	.	6.47917	11.39670	8.03392	229
chr7	103999047	103999309	Oligo_pvalue_1e-2_peak_772848	90	.	5.47995	9.02903	5.88424	90
chr7	104121755	104121869	Oligo_pvalue_1e-2_peak_772886	40	.	2.77679	4.08874	1.48257	56
chr7	104127782	104127860	Oligo_pvalue_1e-2_peak_772888	40	.	2.77679	4.08874	1.48257	38
chr7	104408394	104409157	Oligo_pvalue_1e-2_peak_772951	66	.	4.44800	6.65517	3.74369	489
chr7	104434975	104435922	Oligo_pvalue_1e-2_peak_772961	65	.	4.77897	6.50788	3.61284	738
chr7	104445738	104446260	Oligo_pvalue_1e-2_peak_772963	124	.	7.65827	12.43638	8.97900	415
chr7	104452706	104452823	Oligo_pvalue_1e-2_peak_772965	40	.	2.77679	4.08874	1.48257	57
chr7	104465649	104465856	Oligo_pvalue_1e-2_peak_772974	40	.	2.77679	4.08874	1.48257	47
chr7	104485348	104486400	Oligo_pvalue_1e-2_peak_772979a	57	.	4.47327	5.73452	2.93554	435
chr7	104485348	104486400	Oligo_pvalue_1e-2_peak_772979b	166	.	9.50570	16.62937	12.78490	832
chr7	104488625	104489191	Oligo_pvalue_1e-2_peak_772980	47	.	3.91411	4.72310	2.04304	449
chr7	104524085	104524558	Oligo_pvalue_1e-2_peak_772992	56	.	3.67782	5.64059	2.84977	248
```
