## Supplementary material for "Single nucleus multi-omics links human cortical cell regulatory genome diversity to disease risk variants": Table S10: Oligo_qvalue_0.05_peaks.narrowPeak (part 10 of 11)

```
chr7	104540764	104541930	Oligo_pvalue_1e-2_peak_773000a	43	.	3.62424	4.31930	1.68632	262
chr7	104540764	104541930	Oligo_pvalue_1e-2_peak_773000b	67	.	5.07393	6.79101	3.86561	431
chr7	104563156	104563897	Oligo_pvalue_1e-2_peak_773011	72	.	4.56663	7.22716	4.25790	436
chr7	104601432	104601698	Oligo_pvalue_1e-2_peak_773018	40	.	2.77679	4.08874	1.48257	216
chr7	104603929	104604051	Oligo_pvalue_1e-2_peak_773021	40	.	2.77679	4.08874	1.48257	60
chr7	104611870	104612879	Oligo_pvalue_1e-2_peak_773024	40	.	2.77679	4.08874	1.48257	151
chr7	104619095	104619240	Oligo_pvalue_1e-2_peak_773028	39	.	3.44210	3.96350	1.48257	54
chr7	104623850	104624967	Oligo_pvalue_1e-2_peak_773029a	113	.	7.18113	11.30801	7.95450	381
chr7	104623850	104624967	Oligo_pvalue_1e-2_peak_773029b	125	.	7.76484	12.59932	9.12740	589
chr7	104623850	104624967	Oligo_pvalue_1e-2_peak_773029c	91	.	6.20138	9.13350	5.97999	835
chr7	104652925	104654914	Oligo_pvalue_1e-2_peak_773038a	91	.	5.23115	9.14189	5.98812	301
chr7	104652925	104654914	Oligo_pvalue_1e-2_peak_773038b	49	.	3.60502	4.97962	2.26847	416
chr7	104652925	104654914	Oligo_pvalue_1e-2_peak_773038c	129	.	6.53894	12.96415	9.45853	667
chr7	104652925	104654914	Oligo_pvalue_1e-2_peak_773038d	139	.	6.84954	13.94563	10.35165	1274
chr7	104652925	104654914	Oligo_pvalue_1e-2_peak_773038e	73	.	4.56636	7.36240	4.38020	1701
chr7	104678669	104679053	Oligo_pvalue_1e-2_peak_773049	40	.	2.77679	4.08874	1.48257	320
chr7	104708319	104708474	Oligo_pvalue_1e-2_peak_773065	40	.	2.77679	4.08874	1.48257	41
chr7	104743162	104743264	Oligo_pvalue_1e-2_peak_773085	52	.	3.60523	5.26053	2.51350	54
chr7	104752836	104753300	Oligo_pvalue_1e-2_peak_773090	46	.	3.44649	4.61288	1.94511	152
chr7	104763038	104763454	Oligo_pvalue_1e-2_peak_773096	63	.	4.36300	6.31016	3.43332	283
chr7	104770602	104770836	Oligo_pvalue_1e-2_peak_773097	90	.	6.22713	9.08015	5.93015	166
chr7	104781429	104781911	Oligo_pvalue_1e-2_peak_773099	91	.	5.99366	9.19080	6.03117	377
chr7	104793166	104793860	Oligo_pvalue_1e-2_peak_773104	83	.	5.33760	8.34085	5.25991	456
chr7	104812412	104812518	Oligo_pvalue_1e-2_peak_773116	40	.	2.77679	4.08874	1.48257	52
chr7	104818130	104819125	Oligo_pvalue_1e-2_peak_773118	78	.	5.20246	7.80107	4.77041	691
chr7	104830390	104830557	Oligo_pvalue_1e-2_peak_773122	43	.	3.38266	4.39837	1.75513	27
chr7	104843026	104843422	Oligo_pvalue_1e-2_peak_773125	124	.	7.98032	12.45592	8.99688	135
chr7	104861796	104862006	Oligo_pvalue_1e-2_peak_773135	39	.	2.75837	3.97911	1.48257	53
chr7	104878798	104879467	Oligo_pvalue_1e-2_peak_773144	37	.	2.72183	3.78300	1.32790	42
chr7	104908709	104910063	Oligo_pvalue_1e-2_peak_773156	173	.	10.31156	17.33602	13.42360	831
chr7	104919618	104919746	Oligo_pvalue_1e-2_peak_773158	86	.	5.81202	8.60663	5.50091	60
chr7	104926020	104926249	Oligo_pvalue_1e-2_peak_773160	47	.	3.80546	4.70840	2.02898	73
chr7	104944347	104945381	Oligo_pvalue_1e-2_peak_773165a	45	.	3.77542	4.50442	1.85038	55
chr7	104944347	104945381	Oligo_pvalue_1e-2_peak_773165b	87	.	5.97989	8.77021	5.65081	293
chr7	104944347	104945381	Oligo_pvalue_1e-2_peak_773165c	65	.	4.89263	6.57041	3.66922	590
chr7	104944347	104945381	Oligo_pvalue_1e-2_peak_773165d	45	.	3.80538	4.55136	1.89077	745
chr7	104944347	104945381	Oligo_pvalue_1e-2_peak_773165e	54	.	4.29784	5.45476	2.68850	990
chr7	104947748	104948046	Oligo_pvalue_1e-2_peak_773166	45	.	3.82054	4.57517	1.91212	245
chr7	104967433	104967565	Oligo_pvalue_1e-2_peak_773174	40	.	2.77679	4.08874	1.48257	65
chr7	104977856	104978213	Oligo_pvalue_1e-2_peak_773179	45	.	3.42495	4.53818	1.87798	329
chr7	104985547	104985652	Oligo_pvalue_1e-2_peak_773181	40	.	2.77679	4.08874	1.48257	51
chr7	104992625	104993009	Oligo_pvalue_1e-2_peak_773184	40	.	2.77679	4.08874	1.48257	193
chr7	105013949	105014247	Oligo_pvalue_1e-2_peak_773193	40	.	2.77679	4.08874	1.48257	60
chr7	105028303	105029754	Oligo_pvalue_1e-2_peak_773198a	82	.	5.87122	8.22773	5.15790	925
chr7	105028303	105029754	Oligo_pvalue_1e-2_peak_773198b	94	.	6.49266	9.44705	6.26382	1093
chr7	105028303	105029754	Oligo_pvalue_1e-2_peak_773198c	94	.	6.49266	9.44705	6.26382	1175
chr7	105042011	105042356	Oligo_pvalue_1e-2_peak_773202	57	.	3.70238	5.78738	2.96356	229
chr7	105070394	105070469	Oligo_pvalue_1e-2_peak_773206	40	.	2.77679	4.08874	1.48257	36
chr7	105094636	105094945	Oligo_pvalue_1e-2_peak_773216	40	.	2.77679	4.08874	1.48257	250
chr7	105128558	105128779	Oligo_pvalue_1e-2_peak_773228	70	.	4.53638	7.06887	4.11652	54
chr7	105133601	105133738	Oligo_pvalue_1e-2_peak_773231	37	.	2.72183	3.78300	1.32790	67
chr7	105134233	105134940	Oligo_pvalue_1e-2_peak_773232	38	.	2.73998	3.87719	1.40611	601
chr7	105151276	105151385	Oligo_pvalue_1e-2_peak_773238	40	.	2.77679	4.08874	1.48257	53
chr7	105162232	105162948	Oligo_pvalue_1e-2_peak_773241a	210	.	11.06486	21.06245	16.77532	275
chr7	105162232	105162948	Oligo_pvalue_1e-2_peak_773241b	237	.	12.07222	23.78382	19.20022	548
chr7	105172512	105172796	Oligo_pvalue_1e-2_peak_773242	271	.	14.45684	27.12588	22.12941	115
chr7	105181252	105181339	Oligo_pvalue_1e-2_peak_773246	40	.	2.77679	4.08874	1.48257	42
chr7	105199630	105199975	Oligo_pvalue_1e-2_peak_773255	57	.	3.70238	5.78738	2.96356	301
chr7	105205794	105205867	Oligo_pvalue_1e-2_peak_773256	44	.	3.40368	4.46677	1.81557	32
chr7	105207658	105208521	Oligo_pvalue_1e-2_peak_773257	58	.	4.22833	5.83877	3.00940	49
chr7	105221734	105222117	Oligo_pvalue_1e-2_peak_773262	88	.	5.44366	8.83864	5.71039	316
chr7	105229665	105230156	Oligo_pvalue_1e-2_peak_773265	133	.	7.90375	13.33525	9.79459	435
chr7	105251052	105251304	Oligo_pvalue_1e-2_peak_773273	38	.	2.73998	3.87719	1.40611	53
chr7	105261983	105262480	Oligo_pvalue_1e-2_peak_773283	75	.	4.62798	7.58235	4.57172	282
chr7	105283874	105284127	Oligo_pvalue_1e-2_peak_773288	86	.	5.81202	8.60663	5.50091	199
chr7	105292957	105293437	Oligo_pvalue_1e-2_peak_773290	175	.	10.42365	17.58349	13.64834	58
chr7	105297563	105297636	Oligo_pvalue_1e-2_peak_773291	38	.	3.20461	3.88688	1.41352	32
chr7	105332128	105332439	Oligo_pvalue_1e-2_peak_773308	74	.	5.10551	7.46124	4.46823	196
chr7	105344361	105344434	Oligo_pvalue_1e-2_peak_773313	40	.	3.26184	4.03980	1.48257	32
chr7	105346045	105346180	Oligo_pvalue_1e-2_peak_773314	121	.	7.56430	12.12922	8.69832	61
chr7	105364169	105364357	Oligo_pvalue_1e-2_peak_773320	87	.	5.84746	8.71442	5.59934	52
chr7	105400516	105401032	Oligo_pvalue_1e-2_peak_773333	56	.	3.67782	5.64059	2.84977	394
chr7	105409455	105409545	Oligo_pvalue_1e-2_peak_773338	40	.	2.77679	4.08874	1.48257	44
chr7	105435206	105435552	Oligo_pvalue_1e-2_peak_773350	48	.	3.51278	4.85998	2.16196	298
chr7	105451109	105451364	Oligo_pvalue_1e-2_peak_773360	40	.	2.77679	4.08874	1.48257	58
chr7	105466633	105466749	Oligo_pvalue_1e-2_peak_773365	40	.	2.77679	4.08874	1.48257	57
chr7	105494436	105495245	Oligo_pvalue_1e-2_peak_773383	51	.	3.58166	5.15094	2.41837	758
chr7	105516668	105517631	Oligo_pvalue_1e-2_peak_773391a	191	.	10.22338	19.16936	15.07879	341
chr7	105516668	105517631	Oligo_pvalue_1e-2_peak_773391b	245	.	12.22245	24.58062	19.89940	497
chr7	105575195	105575368	Oligo_pvalue_1e-2_peak_773407	40	.	2.77679	4.08874	1.48257	42
chr7	105649728	105650347	Oligo_pvalue_1e-2_peak_773431	132	.	8.20345	13.24171	9.71016	414
chr7	105671931	105672072	Oligo_pvalue_1e-2_peak_773437	40	.	2.77679	4.08874	1.48257	69
chr7	105681797	105681870	Oligo_pvalue_1e-2_peak_773441	46	.	3.44649	4.61288	1.94511	34
chr7	105683232	105683512	Oligo_pvalue_1e-2_peak_773442	108	.	6.84990	10.86987	7.55638	226
chr7	105690414	105691168	Oligo_pvalue_1e-2_peak_773443	58	.	4.22833	5.83877	3.00940	387
chr7	105697518	105697684	Oligo_pvalue_1e-2_peak_773444	128	.	7.18786	12.81203	9.32066	83
chr7	105698594	105699665	Oligo_pvalue_1e-2_peak_773445a	95	.	5.88309	9.54099	6.34839	459
chr7	105698594	105699665	Oligo_pvalue_1e-2_peak_773445b	95	.	5.88309	9.54099	6.34839	549
chr7	105698594	105699665	Oligo_pvalue_1e-2_peak_773445c	197	.	9.66508	19.77099	15.61924	676
chr7	105705449	105705919	Oligo_pvalue_1e-2_peak_773446a	75	.	5.41796	7.55548	4.55470	60
chr7	105705449	105705919	Oligo_pvalue_1e-2_peak_773446b	74	.	5.38752	7.48318	4.48767	416
chr7	105734177	105734391	Oligo_pvalue_1e-2_peak_773462	40	.	2.77679	4.08874	1.48257	39
chr7	105752232	105753226	Oligo_pvalue_1e-2_peak_773468a	66	.	4.62243	6.61022	3.70487	50
chr7	105752232	105753226	Oligo_pvalue_1e-2_peak_773468b	173	.	8.85180	17.38938	13.47208	279
chr7	105752232	105753226	Oligo_pvalue_1e-2_peak_773468c	301	.	13.02685	30.16178	24.76542	560
chr7	105784734	105785041	Oligo_pvalue_1e-2_peak_773480	40	.	2.77679	4.08874	1.48257	258
chr7	105794294	105794595	Oligo_pvalue_1e-2_peak_773483	208	.	11.69493	20.89466	16.62567	225
chr7	105817092	105817454	Oligo_pvalue_1e-2_peak_773488	94	.	6.06954	9.46183	6.27384	279
chr7	105824889	105824963	Oligo_pvalue_1e-2_peak_773489	40	.	2.77679	4.08874	1.48257	36
chr7	105836370	105836486	Oligo_pvalue_1e-2_peak_773493	40	.	2.77679	4.08874	1.48257	57
chr7	105876851	105876981	Oligo_pvalue_1e-2_peak_773505	40	.	2.77679	4.08874	1.48257	64
chr7	105924490	105926051	Oligo_pvalue_1e-2_peak_773520a	65	.	4.59424	6.56569	3.66502	678
chr7	105924490	105926051	Oligo_pvalue_1e-2_peak_773520b	75	.	5.01190	7.50476	4.50835	791
chr7	105924490	105926051	Oligo_pvalue_1e-2_peak_773520c	247	.	11.27678	24.72276	20.02834	1034
chr7	105924490	105926051	Oligo_pvalue_1e-2_peak_773520d	247	.	11.27678	24.72276	20.02834	1147
chr7	105924490	105926051	Oligo_pvalue_1e-2_peak_773520e	105	.	6.26488	10.51732	7.23536	1271
chr7	105931469	105931549	Oligo_pvalue_1e-2_peak_773521	40	.	2.77679	4.08874	1.48257	39
chr7	105984234	105984309	Oligo_pvalue_1e-2_peak_773529	40	.	2.77679	4.08874	1.48257	36
chr7	106013707	106014140	Oligo_pvalue_1e-2_peak_773537	40	.	2.77679	4.08874	1.48257	390
chr7	106061657	106062294	Oligo_pvalue_1e-2_peak_773557a	75	.	5.41796	7.55548	4.55470	61
chr7	106061657	106062294	Oligo_pvalue_1e-2_peak_773557b	60	.	4.59207	6.05171	3.20229	479
chr7	106102950	106103026	Oligo_pvalue_1e-2_peak_773567	40	.	2.77679	4.08874	1.48257	37
chr7	106171451	106171588	Oligo_pvalue_1e-2_peak_773585	40	.	2.77679	4.08874	1.48257	67
chr7	106183143	106183234	Oligo_pvalue_1e-2_peak_773592	57	.	3.70238	5.78738	2.96356	42
chr7	106194194	106194279	Oligo_pvalue_1e-2_peak_773597	40	.	2.77679	4.08874	1.48257	41
chr7	106212078	106212166	Oligo_pvalue_1e-2_peak_773604	40	.	2.77679	4.08874	1.48257	43
chr7	106265818	106266046	Oligo_pvalue_1e-2_peak_773627	40	.	2.77679	4.08874	1.48257	170
chr7	106300859	106302004	Oligo_pvalue_1e-2_peak_773635a	60	.	4.58342	6.07961	3.22805	129
chr7	106300859	106302004	Oligo_pvalue_1e-2_peak_773635b	127	.	7.63903	12.74966	9.26478	567
chr7	106300859	106302004	Oligo_pvalue_1e-2_peak_773635c	164	.	9.16684	16.49214	12.66120	857
chr7	106309778	106309855	Oligo_pvalue_1e-2_peak_773637	40	.	2.77679	4.08874	1.48257	37
chr7	106457851	106457927	Oligo_pvalue_1e-2_peak_773680	40	.	2.77679	4.08874	1.48257	37
chr7	106473475	106473597	Oligo_pvalue_1e-2_peak_773688	40	.	2.77679	4.08874	1.48257	60
chr7	106535984	106536157	Oligo_pvalue_1e-2_peak_773710	40	.	2.77679	4.08874	1.48257	61
chr7	106572281	106572420	Oligo_pvalue_1e-2_peak_773726	40	.	2.77679	4.08874	1.48257	68
chr7	106573698	106573948	Oligo_pvalue_1e-2_peak_773727	40	.	2.77679	4.08874	1.48257	133
chr7	106587505	106587988	Oligo_pvalue_1e-2_peak_773734	99	.	6.18703	9.92215	6.69395	392
chr7	106601916	106602251	Oligo_pvalue_1e-2_peak_773741	57	.	3.70238	5.78738	2.96356	228
chr7	106617129	106617232	Oligo_pvalue_1e-2_peak_773750	57	.	3.70238	5.78738	2.96356	47
chr7	106684503	106685413	Oligo_pvalue_1e-2_peak_773771a	56	.	4.43705	5.67635	2.88135	374
chr7	106684503	106685413	Oligo_pvalue_1e-2_peak_773771b	206	.	11.09262	20.62365	16.38437	520
chr7	106684503	106685413	Oligo_pvalue_1e-2_peak_773771c	178	.	9.98336	17.85149	13.88916	647
chr7	106707079	106707154	Oligo_pvalue_1e-2_peak_773777	40	.	2.77679	4.08874	1.48257	36
chr7	106723669	106724074	Oligo_pvalue_1e-2_peak_773785	40	.	2.77679	4.08874	1.48257	345
chr7	106759188	106759303	Oligo_pvalue_1e-2_peak_773794	40	.	2.77679	4.08874	1.48257	56
chr7	106787751	106788556	Oligo_pvalue_1e-2_peak_773805	72	.	5.04286	7.25809	4.28557	389
chr7	106791061	106791134	Oligo_pvalue_1e-2_peak_773806	46	.	3.44649	4.61288	1.94511	34
chr7	106796781	106796895	Oligo_pvalue_1e-2_peak_773807	40	.	2.77679	4.08874	1.48257	56
chr7	106808633	106809544	Oligo_pvalue_1e-2_peak_773810a	109	.	5.64602	10.95450	7.63327	226
chr7	106808633	106809544	Oligo_pvalue_1e-2_peak_773810b	128	.	6.22683	12.81009	9.31890	367
chr7	106808633	106809544	Oligo_pvalue_1e-2_peak_773810c	178	.	7.69276	17.80917	13.85307	502
chr7	106808633	106809544	Oligo_pvalue_1e-2_peak_773810d	97	.	5.18030	9.73755	6.52740	720
chr7	106809947	106810479	Oligo_pvalue_1e-2_peak_773811a	104	.	5.40003	10.49913	7.21890	68
chr7	106809947	106810479	Oligo_pvalue_1e-2_peak_773811b	113	.	5.66075	11.35773	7.99693	271
chr7	106809947	106810479	Oligo_pvalue_1e-2_peak_773811c	78	.	4.52860	7.89293	4.85490	454
chr7	106814316	106814424	Oligo_pvalue_1e-2_peak_773812	43	.	3.59324	4.36648	1.72747	59
chr7	106815492	106815594	Oligo_pvalue_1e-2_peak_773813	54	.	4.32620	5.47526	2.70665	54
chr7	106837184	106837257	Oligo_pvalue_1e-2_peak_773823	43	.	3.36191	4.33276	1.69604	54
chr7	106842499	106842591	Oligo_pvalue_1e-2_peak_773825	58	.	4.22833	5.83877	3.00940	41
chr7	106847642	106847729	Oligo_pvalue_1e-2_peak_773826	37	.	2.72183	3.78300	1.32790	42
chr7	106850757	106851132	Oligo_pvalue_1e-2_peak_773828	39	.	2.75837	3.97911	1.48257	323
chr7	106875168	106875290	Oligo_pvalue_1e-2_peak_773842	40	.	2.77679	4.08874	1.48257	60
chr7	106903499	106903583	Oligo_pvalue_1e-2_peak_773858	40	.	2.77679	4.08874	1.48257	41
chr7	106911676	106911785	Oligo_pvalue_1e-2_peak_773864	40	.	2.77679	4.08874	1.48257	53
chr7	106933688	106933762	Oligo_pvalue_1e-2_peak_773870	40	.	2.77679	4.08874	1.48257	36
chr7	106938652	106938764	Oligo_pvalue_1e-2_peak_773875	40	.	2.77679	4.08874	1.48257	55
chr7	107011242	107011571	Oligo_pvalue_1e-2_peak_773901	40	.	2.77679	4.08874	1.48257	122
chr7	107027778	107028334	Oligo_pvalue_1e-2_peak_773910	40	.	2.77679	4.08874	1.48257	125
chr7	107037550	107037678	Oligo_pvalue_1e-2_peak_773916	40	.	2.77679	4.08874	1.48257	63
chr7	107045810	107045955	Oligo_pvalue_1e-2_peak_773923	56	.	3.67782	5.64059	2.84977	66
chr7	107047311	107047420	Oligo_pvalue_1e-2_peak_773925	39	.	2.75837	3.97911	1.48257	53
chr7	107102596	107102913	Oligo_pvalue_1e-2_peak_773952	68	.	4.89277	6.81329	3.88540	249
chr7	107103720	107103866	Oligo_pvalue_1e-2_peak_773953	67	.	4.86381	6.73327	3.81499	81
chr7	107110734	107110858	Oligo_pvalue_1e-2_peak_773954	40	.	2.77679	4.08874	1.48257	61
chr7	107123991	107124460	Oligo_pvalue_1e-2_peak_773962	37	.	2.72183	3.78300	1.32790	64
chr7	107141833	107142352	Oligo_pvalue_1e-2_peak_773973	56	.	3.67782	5.64059	2.84977	467
chr7	107143019	107143335	Oligo_pvalue_1e-2_peak_773974	39	.	2.75837	3.97911	1.48257	57
chr7	107166072	107166193	Oligo_pvalue_1e-2_peak_773981	40	.	2.77679	4.08874	1.48257	59
chr7	107203853	107204741	Oligo_pvalue_1e-2_peak_773996a	70	.	5.21182	7.08455	4.12909	207
chr7	107203853	107204741	Oligo_pvalue_1e-2_peak_773996b	84	.	5.95637	8.45435	5.36409	566
chr7	107214871	107214999	Oligo_pvalue_1e-2_peak_773998	40	.	2.77679	4.08874	1.48257	63
chr7	107220218	107221042	Oligo_pvalue_1e-2_peak_773999	177	.	10.33926	17.73006	13.77961	502
chr7	107231952	107232213	Oligo_pvalue_1e-2_peak_774002	56	.	3.67782	5.64059	2.84977	90
chr7	107253867	107253996	Oligo_pvalue_1e-2_peak_774015	40	.	2.77679	4.08874	1.48257	77
chr7	107261963	107262047	Oligo_pvalue_1e-2_peak_774023	39	.	2.75837	3.97911	1.48257	41
chr7	107282424	107282756	Oligo_pvalue_1e-2_peak_774032	40	.	2.77679	4.08874	1.48257	290
chr7	107326546	107326661	Oligo_pvalue_1e-2_peak_774048	40	.	2.77679	4.08874	1.48257	56
chr7	107332821	107332901	Oligo_pvalue_1e-2_peak_774049	38	.	2.73998	3.87719	1.40611	39
chr7	107334522	107335176	Oligo_pvalue_1e-2_peak_774051	69	.	4.50653	6.92169	3.98250	588
chr7	107365554	107366010	Oligo_pvalue_1e-2_peak_774066	40	.	2.77679	4.08874	1.48257	40
chr7	107383870	107384914	Oligo_pvalue_1e-2_peak_774068a	157	.	8.74423	15.79679	12.03059	255
chr7	107383870	107384914	Oligo_pvalue_1e-2_peak_774068b	209	.	10.68739	20.94685	16.67028	411
chr7	107383870	107384914	Oligo_pvalue_1e-2_peak_774068c	77	.	5.34370	7.74946	4.72575	653
chr7	107383870	107384914	Oligo_pvalue_1e-2_peak_774068d	88	.	5.82949	8.80710	5.68551	832
chr7	107405661	107405797	Oligo_pvalue_1e-2_peak_774074	40	.	2.77679	4.08874	1.48257	67
chr7	107438036	107438175	Oligo_pvalue_1e-2_peak_774086	40	.	2.77679	4.08874	1.48257	68
chr7	107493809	107494976	Oligo_pvalue_1e-2_peak_774103	40	.	2.77679	4.08874	1.48257	633
chr7	107514865	107515330	Oligo_pvalue_1e-2_peak_774108	69	.	4.95172	6.98166	4.03681	394
chr7	107531133	107531961	Oligo_pvalue_1e-2_peak_774113a	96	.	6.52354	9.67276	6.46783	273
chr7	107531133	107531961	Oligo_pvalue_1e-2_peak_774113b	190	.	10.67489	19.03230	14.95626	464
chr7	107531133	107531961	Oligo_pvalue_1e-2_peak_774113c	121	.	7.70964	12.19668	8.76062	764
chr7	107560749	107561394	Oligo_pvalue_1e-2_peak_774120	40	.	2.77679	4.08874	1.48257	553
chr7	107569559	107569689	Oligo_pvalue_1e-2_peak_774123	40	.	2.77679	4.08874	1.48257	64
chr7	107578162	107578294	Oligo_pvalue_1e-2_peak_774128	38	.	2.73998	3.87719	1.40611	65
chr7	107586848	107587948	Oligo_pvalue_1e-2_peak_774133	73	.	4.59728	7.39833	4.41194	743
chr7	107607010	107607597	Oligo_pvalue_1e-2_peak_774147	70	.	4.53638	7.06887	4.11652	506
chr7	107619024	107619101	Oligo_pvalue_1e-2_peak_774151	40	.	2.77679	4.08874	1.48257	37
chr7	107643669	107643762	Oligo_pvalue_1e-2_peak_774164	40	.	2.77679	4.08874	1.48257	45
chr7	107644719	107644822	Oligo_pvalue_1e-2_peak_774165	40	.	2.77679	4.08874	1.48257	50
chr7	107682328	107682569	Oligo_pvalue_1e-2_peak_774185	40	.	2.77679	4.08874	1.48257	200
chr7	107704530	107704607	Oligo_pvalue_1e-2_peak_774194	40	.	2.77679	4.08874	1.48257	37
chr7	107725976	107726053	Oligo_pvalue_1e-2_peak_774208	55	.	3.65330	5.50407	2.73037	37
chr7	107735397	107735773	Oligo_pvalue_1e-2_peak_774212	40	.	2.77679	4.08874	1.48257	60
chr7	107738094	107738663	Oligo_pvalue_1e-2_peak_774214	40	.	2.77679	4.08874	1.48257	347
chr7	107749663	107750086	Oligo_pvalue_1e-2_peak_774217	40	.	2.77679	4.08874	1.48257	325
chr7	107751129	107751539	Oligo_pvalue_1e-2_peak_774218	40	.	2.77679	4.08874	1.48257	53
chr7	107786599	107787008	Oligo_pvalue_1e-2_peak_774229a	61	.	4.61787	6.11180	3.25443	58
chr7	107786599	107787008	Oligo_pvalue_1e-2_peak_774229b	135	.	8.51393	13.59808	10.03205	293
chr7	107821302	107821859	Oligo_pvalue_1e-2_peak_774236	75	.	4.62798	7.58235	4.57172	394
chr7	107889015	107889109	Oligo_pvalue_1e-2_peak_774260	40	.	2.77679	4.08874	1.48257	46
chr7	107986110	107986397	Oligo_pvalue_1e-2_peak_774300	40	.	2.77679	4.08874	1.48257	244
chr7	108033744	108034390	Oligo_pvalue_1e-2_peak_774317	40	.	2.77679	4.08874	1.48257	231
chr7	108035900	108036248	Oligo_pvalue_1e-2_peak_774318	40	.	2.77679	4.08874	1.48257	305
chr7	108083429	108083528	Oligo_pvalue_1e-2_peak_774337	40	.	2.77679	4.08874	1.48257	48
chr7	108093377	108093457	Oligo_pvalue_1e-2_peak_774343	42	.	3.34141	4.26972	1.64117	39
chr7	108095487	108095916	Oligo_pvalue_1e-2_peak_774344	42	.	3.34141	4.26972	1.64117	49
chr7	108125349	108125445	Oligo_pvalue_1e-2_peak_774359	40	.	2.77679	4.08874	1.48257	47
chr7	108166177	108167156	Oligo_pvalue_1e-2_peak_774380a	90	.	5.59150	9.06729	5.91978	178
chr7	108166177	108167156	Oligo_pvalue_1e-2_peak_774380b	305	.	12.85554	30.51240	25.07208	630
chr7	108166177	108167156	Oligo_pvalue_1e-2_peak_774380c	227	.	10.44512	22.73100	18.26138	738
chr7	108209752	108210573	Oligo_pvalue_1e-2_peak_774391a	190	.	10.14765	19.04378	14.96495	196
chr7	108209752	108210573	Oligo_pvalue_1e-2_peak_774391b	203	.	10.65503	20.37977	16.16495	400
chr7	108209752	108210573	Oligo_pvalue_1e-2_peak_774391c	217	.	11.16241	21.73589	17.37455	488
chr7	108209752	108210573	Oligo_pvalue_1e-2_peak_774391d	151	.	8.62550	15.16675	11.45891	614
chr7	108253517	108253906	Oligo_pvalue_1e-2_peak_774406	39	.	2.75837	3.97911	1.48257	265
chr7	108263131	108263217	Oligo_pvalue_1e-2_peak_774410	40	.	2.77679	4.08874	1.48257	42
chr7	108338850	108338963	Oligo_pvalue_1e-2_peak_774440	40	.	2.77679	4.08874	1.48257	55
chr7	108422183	108422502	Oligo_pvalue_1e-2_peak_774484	40	.	2.77679	4.08874	1.48257	62
chr7	108443959	108444264	Oligo_pvalue_1e-2_peak_774493	39	.	2.75837	3.97911	1.48257	55
chr7	108446035	108446522	Oligo_pvalue_1e-2_peak_774494	39	.	2.75837	3.97911	1.48257	446
chr7	108457024	108457111	Oligo_pvalue_1e-2_peak_774500	40	.	2.77679	4.08874	1.48257	42
chr7	108500828	108500939	Oligo_pvalue_1e-2_peak_774519	40	.	2.77679	4.08874	1.48257	54
chr7	108538956	108539041	Oligo_pvalue_1e-2_peak_774531	40	.	2.77679	4.08874	1.48257	41
chr7	108590293	108590851	Oligo_pvalue_1e-2_peak_774549	40	.	2.77679	4.08874	1.48257	46
chr7	108809351	108809535	Oligo_pvalue_1e-2_peak_774631	40	.	2.77679	4.08874	1.48257	58
chr7	108848117	108848237	Oligo_pvalue_1e-2_peak_774645	40	.	2.77679	4.08874	1.48257	59
chr7	109045528	109045832	Oligo_pvalue_1e-2_peak_774733	40	.	2.77679	4.08874	1.48257	33
chr7	109157668	109157742	Oligo_pvalue_1e-2_peak_774762	40	.	2.77679	4.08874	1.48257	36
chr7	109239383	109239524	Oligo_pvalue_1e-2_peak_774796	40	.	2.77679	4.08874	1.48257	69
chr7	109278703	109278823	Oligo_pvalue_1e-2_peak_774807	40	.	2.77679	4.08874	1.48257	59
chr7	109298316	109298393	Oligo_pvalue_1e-2_peak_774818	40	.	2.77679	4.08874	1.48257	37
chr7	109312653	109312848	Oligo_pvalue_1e-2_peak_774823	40	.	2.77679	4.08874	1.48257	46
chr7	109386973	109387089	Oligo_pvalue_1e-2_peak_774849	40	.	2.77679	4.08874	1.48257	57
chr7	109395307	109395410	Oligo_pvalue_1e-2_peak_774855	40	.	2.77679	4.08874	1.48257	50
chr7	109398910	109399045	Oligo_pvalue_1e-2_peak_774856	40	.	2.77679	4.08874	1.48257	66
chr7	109516553	109516657	Oligo_pvalue_1e-2_peak_774888	57	.	3.70238	5.78738	2.96356	45
chr7	109588742	109589154	Oligo_pvalue_1e-2_peak_774915	40	.	2.77679	4.08874	1.48257	64
chr7	109600200	109600315	Oligo_pvalue_1e-2_peak_774920	40	.	2.77679	4.08874	1.48257	56
chr7	109645171	109645496	Oligo_pvalue_1e-2_peak_774939	40	.	2.77679	4.08874	1.48257	56
chr7	109847436	109847542	Oligo_pvalue_1e-2_peak_775012	40	.	2.77679	4.08874	1.48257	52
chr7	109910747	109911168	Oligo_pvalue_1e-2_peak_775034	40	.	2.77679	4.08874	1.48257	382
chr7	109913837	109914207	Oligo_pvalue_1e-2_peak_775036	39	.	2.75837	3.97911	1.48257	310
chr7	110090595	110090715	Oligo_pvalue_1e-2_peak_775106	40	.	2.77679	4.08874	1.48257	59
chr7	110161390	110162064	Oligo_pvalue_1e-2_peak_775134	40	.	2.77679	4.08874	1.48257	72
chr7	110172660	110172964	Oligo_pvalue_1e-2_peak_775140	40	.	2.77679	4.08874	1.48257	249
chr7	110208714	110209456	Oligo_pvalue_1e-2_peak_775155	57	.	4.20239	5.75623	2.95407	518
chr7	110235969	110236560	Oligo_pvalue_1e-2_peak_775160	40	.	2.77679	4.08874	1.48257	159
chr7	110416509	110416620	Oligo_pvalue_1e-2_peak_775226	40	.	2.77679	4.08874	1.48257	54
chr7	110448522	110448843	Oligo_pvalue_1e-2_peak_775236	40	.	2.77679	4.08874	1.48257	263
chr7	110499041	110499123	Oligo_pvalue_1e-2_peak_775254	40	.	2.77679	4.08874	1.48257	40
chr7	110550022	110550376	Oligo_pvalue_1e-2_peak_775269	40	.	2.77679	4.08874	1.48257	37
chr7	110614662	110614757	Oligo_pvalue_1e-2_peak_775287	40	.	2.77679	4.08874	1.48257	46
chr7	110634005	110634091	Oligo_pvalue_1e-2_peak_775293	40	.	2.77679	4.08874	1.48257	42
chr7	110655621	110655929	Oligo_pvalue_1e-2_peak_775302	39	.	2.75837	3.97911	1.48257	200
chr7	110703062	110703198	Oligo_pvalue_1e-2_peak_775325	40	.	2.77679	4.08874	1.48257	67
chr7	110730100	110730213	Oligo_pvalue_1e-2_peak_775338	54	.	4.32620	5.47526	2.70665	60
chr7	110730843	110731285	Oligo_pvalue_1e-2_peak_775339	107	.	7.17257	10.75800	7.45424	310
chr7	110738725	110739021	Oligo_pvalue_1e-2_peak_775341	125	.	7.70614	12.59988	9.12740	200
chr7	110839795	110840179	Oligo_pvalue_1e-2_peak_775380	40	.	2.77679	4.08874	1.48257	342
chr7	110853455	110853607	Oligo_pvalue_1e-2_peak_775386	40	.	2.77679	4.08874	1.48257	108
chr7	110878795	110879235	Oligo_pvalue_1e-2_peak_775392	56	.	4.15144	5.60057	2.81659	164
chr7	110882727	110882800	Oligo_pvalue_1e-2_peak_775393	43	.	3.38266	4.39837	1.75513	35
chr7	110896421	110896794	Oligo_pvalue_1e-2_peak_775396	73	.	4.59728	7.39833	4.41194	225
chr7	110904335	110904781	Oligo_pvalue_1e-2_peak_775401	39	.	2.75837	3.97911	1.48257	67
chr7	110944790	110944865	Oligo_pvalue_1e-2_peak_775425	40	.	2.77679	4.08874	1.48257	36
chr7	110954055	110954149	Oligo_pvalue_1e-2_peak_775428	40	.	2.77679	4.08874	1.48257	46
chr7	111005322	111005432	Oligo_pvalue_1e-2_peak_775452	40	.	2.77679	4.08874	1.48257	54
chr7	111103794	111103957	Oligo_pvalue_1e-2_peak_775490	57	.	3.70238	5.78738	2.96356	39
chr7	111126573	111126904	Oligo_pvalue_1e-2_peak_775501	65	.	4.41930	6.53368	3.63457	271
chr7	111159263	111159395	Oligo_pvalue_1e-2_peak_775515	40	.	2.77679	4.08874	1.48257	65
chr7	111181763	111181902	Oligo_pvalue_1e-2_peak_775525	40	.	2.77679	4.08874	1.48257	68
chr7	111190588	111190704	Oligo_pvalue_1e-2_peak_775529	40	.	2.77679	4.08874	1.48257	57
chr7	111192450	111192779	Oligo_pvalue_1e-2_peak_775531	39	.	2.75837	3.97911	1.48257	62
chr7	111202080	111202805	Oligo_pvalue_1e-2_peak_775533a	180	.	9.82217	18.03005	14.05121	107
chr7	111202080	111202805	Oligo_pvalue_1e-2_peak_775533b	154	.	8.82155	15.48965	11.75117	311
chr7	111202080	111202805	Oligo_pvalue_1e-2_peak_775533c	207	.	10.89720	20.78266	16.52350	537
chr7	111226934	111227023	Oligo_pvalue_1e-2_peak_775539	57	.	3.70238	5.78738	2.96356	43
chr7	111249257	111249384	Oligo_pvalue_1e-2_peak_775554	40	.	2.77679	4.08874	1.48257	62
chr7	111249758	111249902	Oligo_pvalue_1e-2_peak_775555	40	.	2.77679	4.08874	1.48257	71
chr7	111284795	111284883	Oligo_pvalue_1e-2_peak_775571	40	.	2.77679	4.08874	1.48257	43
chr7	111334397	111334540	Oligo_pvalue_1e-2_peak_775587	40	.	2.77679	4.08874	1.48257	70
chr7	111370797	111370931	Oligo_pvalue_1e-2_peak_775603	38	.	2.73998	3.87719	1.40611	49
chr7	111375860	111376206	Oligo_pvalue_1e-2_peak_775607	69	.	4.50653	6.92169	3.98250	64
chr7	111381626	111382143	Oligo_pvalue_1e-2_peak_775608	59	.	4.25459	5.92478	3.08752	378
chr7	111387196	111387311	Oligo_pvalue_1e-2_peak_775609	55	.	3.65330	5.50407	2.73037	59
chr7	111396575	111397241	Oligo_pvalue_1e-2_peak_775610a	52	.	4.22450	5.22796	2.48850	121
chr7	111396575	111397241	Oligo_pvalue_1e-2_peak_775610b	63	.	4.84937	6.35369	3.47418	361
chr7	111396575	111397241	Oligo_pvalue_1e-2_peak_775610c	75	.	5.47979	7.53985	4.54124	608
chr7	111422235	111422779	Oligo_pvalue_1e-2_peak_775619	40	.	2.77679	4.08874	1.48257	154
chr7	111428601	111429043	Oligo_pvalue_1e-2_peak_775623	40	.	2.77679	4.08874	1.48257	55
chr7	111480203	111480931	Oligo_pvalue_1e-2_peak_775641	173	.	9.72247	17.34890	13.43597	597
chr7	111494908	111495622	Oligo_pvalue_1e-2_peak_775647	61	.	4.64396	6.17345	3.31215	541
chr7	111534289	111534695	Oligo_pvalue_1e-2_peak_775671	40	.	2.77679	4.08874	1.48257	359
chr7	111564232	111564366	Oligo_pvalue_1e-2_peak_775687	40	.	2.77679	4.08874	1.48257	66
chr7	111571053	111571451	Oligo_pvalue_1e-2_peak_775690	53	.	3.62911	5.37785	2.61944	69
chr7	111577281	111578036	Oligo_pvalue_1e-2_peak_775694	51	.	3.58166	5.15094	2.41837	366
chr7	111593919	111594608	Oligo_pvalue_1e-2_peak_775701	87	.	5.84746	8.71442	5.59934	58
chr7	111624004	111624326	Oligo_pvalue_1e-2_peak_775712	40	.	2.77679	4.08874	1.48257	276
chr7	111637848	111637982	Oligo_pvalue_1e-2_peak_775721	37	.	3.16756	3.79261	1.33552	67
chr7	111640949	111641519	Oligo_pvalue_1e-2_peak_775722	85	.	5.98892	8.52626	5.42820	512
chr7	111650762	111650835	Oligo_pvalue_1e-2_peak_775724	38	.	3.20461	3.88688	1.41352	35
chr7	111661948	111662022	Oligo_pvalue_1e-2_peak_775725	42	.	3.34141	4.26972	1.64117	35
chr7	111689978	111690728	Oligo_pvalue_1e-2_peak_775744	40	.	2.77679	4.08874	1.48257	256
chr7	111704225	111704588	Oligo_pvalue_1e-2_peak_775754	39	.	3.24254	3.98716	1.48257	9
chr7	111708247	111708330	Oligo_pvalue_1e-2_peak_775755	53	.	4.05318	5.32112	2.56998	39
chr7	111752363	111753430	Oligo_pvalue_1e-2_peak_775771	71	.	5.22436	7.11066	4.15337	873
chr7	111765085	111765204	Oligo_pvalue_1e-2_peak_775773	126	.	7.98624	12.67539	9.19681	54
chr7	111765488	111765687	Oligo_pvalue_1e-2_peak_775774	138	.	8.48639	13.82541	10.24061	60
chr7	111774099	111774426	Oligo_pvalue_1e-2_peak_775776	73	.	5.42557	7.37831	4.39449	269
chr7	111783283	111783420	Oligo_pvalue_1e-2_peak_775778	43	.	3.62424	4.31930	1.68632	67
chr7	111789109	111789362	Oligo_pvalue_1e-2_peak_775781	38	.	3.40785	3.89979	1.42543	227
chr7	111789882	111790012	Oligo_pvalue_1e-2_peak_775782	40	.	3.47705	4.02948	1.48257	65
chr7	111792319	111792623	Oligo_pvalue_1e-2_peak_775783	63	.	4.86787	6.37804	3.49576	25
chr7	111802124	111802618	Oligo_pvalue_1e-2_peak_775784	214	.	11.83137	21.46928	17.13798	200
chr7	111813040	111813143	Oligo_pvalue_1e-2_peak_775785	53	.	4.05318	5.32112	2.56998	60
chr7	111822793	111823214	Oligo_pvalue_1e-2_peak_775788	157	.	8.99185	15.77127	12.00694	201
chr7	111824485	111824868	Oligo_pvalue_1e-2_peak_775789a	45	.	3.80538	4.55136	1.89077	39
chr7	111824485	111824868	Oligo_pvalue_1e-2_peak_775789b	76	.	5.41477	7.61517	4.60286	262
chr7	111825261	111825370	Oligo_pvalue_1e-2_peak_775790	45	.	3.79034	4.52778	1.87140	69
chr7	111831135	111831213	Oligo_pvalue_1e-2_peak_775791	42	.	3.32116	4.20906	1.58649	34
chr7	111845625	111847031	Oligo_pvalue_1e-2_peak_775794a	61	.	4.16175	6.13185	3.27433	377
chr7	111845625	111847031	Oligo_pvalue_1e-2_peak_775794b	215	.	9.43561	21.52932	17.19204	846
chr7	111845625	111847031	Oligo_pvalue_1e-2_peak_775794c	325	.	12.54880	32.58341	26.84225	946
chr7	111845625	111847031	Oligo_pvalue_1e-2_peak_775794d	203	.	9.06302	20.32553	16.11657	1135
chr7	111863434	111864185	Oligo_pvalue_1e-2_peak_775798	57	.	3.70238	5.78738	2.96356	146
chr7	111878400	111878483	Oligo_pvalue_1e-2_peak_775806	40	.	2.77679	4.08874	1.48257	40
chr7	111892186	111892942	Oligo_pvalue_1e-2_peak_775812	77	.	5.47988	7.70589	4.68399	280
chr7	111902221	111902445	Oligo_pvalue_1e-2_peak_775814	43	.	3.38266	4.39837	1.75513	40
chr7	111903678	111903751	Oligo_pvalue_1e-2_peak_775815	43	.	3.38266	4.39837	1.75513	32
chr7	111926682	111927281	Oligo_pvalue_1e-2_peak_775826	39	.	2.75837	3.97911	1.48257	362
chr7	111947130	111947284	Oligo_pvalue_1e-2_peak_775839	127	.	7.75461	12.77078	9.28186	83
chr7	111985261	111985344	Oligo_pvalue_1e-2_peak_775850	40	.	2.77679	4.08874	1.48257	40
chr7	112004203	112004323	Oligo_pvalue_1e-2_peak_775862	40	.	2.77679	4.08874	1.48257	59
chr7	112051421	112051518	Oligo_pvalue_1e-2_peak_775883	94	.	6.06954	9.46183	6.27384	43
chr7	112054933	112055316	Oligo_pvalue_1e-2_peak_775885	63	.	4.36300	6.31016	3.43332	320
chr7	112060226	112060492	Oligo_pvalue_1e-2_peak_775886	51	.	3.58166	5.15094	2.41837	218
chr7	112060807	112061214	Oligo_pvalue_1e-2_peak_775887	51	.	3.58166	5.15094	2.41837	64
chr7	112070979	112071348	Oligo_pvalue_1e-2_peak_775893	40	.	2.77679	4.08874	1.48257	317
chr7	112090133	112091306	Oligo_pvalue_1e-2_peak_775900a	50	.	3.78430	5.04886	2.32892	65
chr7	112090133	112091306	Oligo_pvalue_1e-2_peak_775900b	241	.	10.59603	24.13805	19.50917	262
chr7	112090133	112091306	Oligo_pvalue_1e-2_peak_775900c	229	.	10.21760	22.90547	18.41773	817
chr7	112120563	112120761	Oligo_pvalue_1e-2_peak_775913	111	.	6.93662	11.18031	7.83775	84
chr7	112126774	112127027	Oligo_pvalue_1e-2_peak_775914	88	.	5.88334	8.82639	5.70252	114
chr7	112135420	112135591	Oligo_pvalue_1e-2_peak_775921	49	.	3.53544	4.95138	2.24332	70
chr7	112135980	112136175	Oligo_pvalue_1e-2_peak_775922	49	.	3.53544	4.95138	2.24332	134
chr7	112145663	112145896	Oligo_pvalue_1e-2_peak_775928	40	.	2.77679	4.08874	1.48257	55
chr7	112153761	112154243	Oligo_pvalue_1e-2_peak_775932	38	.	2.73998	3.87719	1.40611	72
chr7	112157219	112157516	Oligo_pvalue_1e-2_peak_775935	55	.	3.65330	5.50407	2.73037	228
chr7	112161170	112161263	Oligo_pvalue_1e-2_peak_775936	39	.	2.75837	3.97911	1.48257	45
chr7	112166118	112166240	Oligo_pvalue_1e-2_peak_775940	40	.	2.77679	4.08874	1.48257	60
chr7	112189939	112190829	Oligo_pvalue_1e-2_peak_775947	40	.	2.77679	4.08874	1.48257	779
chr7	112199065	112199163	Oligo_pvalue_1e-2_peak_775950	40	.	2.77679	4.08874	1.48257	48
chr7	112205063	112205147	Oligo_pvalue_1e-2_peak_775952	40	.	2.77679	4.08874	1.48257	41
chr7	112211907	112212061	Oligo_pvalue_1e-2_peak_775957	40	.	2.77679	4.08874	1.48257	103
chr7	112257792	112257888	Oligo_pvalue_1e-2_peak_775972	40	.	2.77679	4.08874	1.48257	47
chr7	112361172	112361923	Oligo_pvalue_1e-2_peak_776001	40	.	2.77679	4.08874	1.48257	388
chr7	112375390	112375467	Oligo_pvalue_1e-2_peak_776003	40	.	2.77679	4.08874	1.48257	37
chr7	112398386	112398507	Oligo_pvalue_1e-2_peak_776012	40	.	2.77679	4.08874	1.48257	59
chr7	112429915	112430980	Oligo_pvalue_1e-2_peak_776022a	83	.	5.95632	8.38323	5.29963	161
chr7	112429915	112430980	Oligo_pvalue_1e-2_peak_776022b	138	.	8.64534	13.86893	10.28073	364
chr7	112429915	112430980	Oligo_pvalue_1e-2_peak_776022c	71	.	5.29451	7.13485	4.17625	654
chr7	112506158	112506286	Oligo_pvalue_1e-2_peak_776047	40	.	2.77679	4.08874	1.48257	63
chr7	112570896	112571194	Oligo_pvalue_1e-2_peak_776073	111	.	6.93662	11.18031	7.83775	208
chr7	112579645	112580506	Oligo_pvalue_1e-2_peak_776074a	54	.	4.20797	5.49443	2.72468	44
chr7	112579645	112580506	Oligo_pvalue_1e-2_peak_776074b	84	.	5.61062	8.45801	5.36753	166
chr7	112579645	112580506	Oligo_pvalue_1e-2_peak_776074c	326	.	14.49411	32.64401	26.89458	331
chr7	112579645	112580506	Oligo_pvalue_1e-2_peak_776074d	229	.	11.22124	22.91233	18.42236	505
chr7	112611874	112612086	Oligo_pvalue_1e-2_peak_776081	40	.	2.77679	4.08874	1.48257	174
chr7	112671854	112671946	Oligo_pvalue_1e-2_peak_776099	40	.	2.77679	4.08874	1.48257	45
chr7	112683287	112683386	Oligo_pvalue_1e-2_peak_776104	40	.	2.77679	4.08874	1.48257	48
chr7	112715252	112715376	Oligo_pvalue_1e-2_peak_776115	40	.	2.77679	4.08874	1.48257	61
chr7	112726541	112726691	Oligo_pvalue_1e-2_peak_776121	57	.	4.20239	5.75623	2.95407	89
chr7	112727861	112728037	Oligo_pvalue_1e-2_peak_776122	56	.	4.17676	5.67691	2.88135	15
chr7	112758425	112759023	Oligo_pvalue_1e-2_peak_776131	302	.	15.50889	30.29965	24.88521	270
chr7	112763987	112764116	Oligo_pvalue_1e-2_peak_776132	40	.	2.77679	4.08874	1.48257	63
chr7	112782691	112783243	Oligo_pvalue_1e-2_peak_776143	96	.	6.10820	9.60739	6.40786	225
chr7	112788767	112788852	Oligo_pvalue_1e-2_peak_776145	40	.	2.77679	4.08874	1.48257	41
chr7	112824289	112824390	Oligo_pvalue_1e-2_peak_776158	40	.	2.77679	4.08874	1.48257	49
chr7	112843898	112844175	Oligo_pvalue_1e-2_peak_776165	40	.	2.77679	4.08874	1.48257	233
chr7	112881642	112881716	Oligo_pvalue_1e-2_peak_776181	40	.	2.77679	4.08874	1.48257	36
chr7	112928938	112929586	Oligo_pvalue_1e-2_peak_776200	70	.	4.53638	7.06887	4.11652	482
chr7	112974525	112974917	Oligo_pvalue_1e-2_peak_776218	40	.	2.77679	4.08874	1.48257	21
chr7	112978400	112978478	Oligo_pvalue_1e-2_peak_776221	40	.	2.77679	4.08874	1.48257	38
chr7	113005950	113006042	Oligo_pvalue_1e-2_peak_776229	40	.	2.77679	4.08874	1.48257	45
chr7	113012370	113012452	Oligo_pvalue_1e-2_peak_776232	40	.	2.77679	4.08874	1.48257	40
chr7	113035886	113035995	Oligo_pvalue_1e-2_peak_776244	40	.	2.77679	4.08874	1.48257	53
chr7	113047943	113048500	Oligo_pvalue_1e-2_peak_776250	39	.	2.75837	3.97911	1.48257	72
chr7	113055362	113055721	Oligo_pvalue_1e-2_peak_776253	40	.	2.77679	4.08874	1.48257	313
chr7	113061597	113062145	Oligo_pvalue_1e-2_peak_776254	119	.	7.51817	11.98455	8.56750	383
chr7	113110254	113110350	Oligo_pvalue_1e-2_peak_776269	40	.	2.77679	4.08874	1.48257	47
chr7	113128122	113128241	Oligo_pvalue_1e-2_peak_776276	40	.	2.77679	4.08874	1.48257	58
chr7	113183774	113184253	Oligo_pvalue_1e-2_peak_776291	57	.	3.70238	5.78738	2.96356	224
chr7	113204116	113204257	Oligo_pvalue_1e-2_peak_776298	40	.	2.77679	4.08874	1.48257	69
chr7	113309314	113309635	Oligo_pvalue_1e-2_peak_776340	40	.	2.77679	4.08874	1.48257	55
chr7	113338848	113338954	Oligo_pvalue_1e-2_peak_776353	75	.	4.62798	7.58235	4.57172	52
chr7	113350660	113350774	Oligo_pvalue_1e-2_peak_776359	40	.	2.77679	4.08874	1.48257	56
chr7	113443224	113443704	Oligo_pvalue_1e-2_peak_776388	40	.	2.77679	4.08874	1.48257	432
chr7	113472338	113472511	Oligo_pvalue_1e-2_peak_776404	40	.	2.77679	4.08874	1.48257	45
chr7	113492119	113492254	Oligo_pvalue_1e-2_peak_776411	40	.	2.77679	4.08874	1.48257	66
chr7	113543566	113543704	Oligo_pvalue_1e-2_peak_776431	40	.	2.77679	4.08874	1.48257	68
chr7	113563846	113563977	Oligo_pvalue_1e-2_peak_776437	40	.	2.77679	4.08874	1.48257	64
chr7	113570442	113570626	Oligo_pvalue_1e-2_peak_776439	40	.	2.77679	4.08874	1.48257	132
chr7	113585808	113586533	Oligo_pvalue_1e-2_peak_776447	40	.	2.77679	4.08874	1.48257	51
chr7	113603613	113604120	Oligo_pvalue_1e-2_peak_776457	40	.	2.77679	4.08874	1.48257	123
chr7	113613885	113614001	Oligo_pvalue_1e-2_peak_776463	40	.	2.77679	4.08874	1.48257	57
chr7	113666718	113666820	Oligo_pvalue_1e-2_peak_776484	57	.	3.70238	5.78738	2.96356	55
chr7	113670618	113670840	Oligo_pvalue_1e-2_peak_776487	40	.	2.77679	4.08874	1.48257	48
chr7	113676446	113676526	Oligo_pvalue_1e-2_peak_776490	40	.	2.77679	4.08874	1.48257	39
chr7	113695304	113695383	Oligo_pvalue_1e-2_peak_776500	40	.	2.77679	4.08874	1.48257	38
chr7	113722178	113722307	Oligo_pvalue_1e-2_peak_776510	74	.	5.47983	7.48129	4.48697	57
chr7	113725475	113726473	Oligo_pvalue_1e-2_peak_776512	40	.	3.49479	4.06336	1.48257	846
chr7	113750135	113750214	Oligo_pvalue_1e-2_peak_776518	40	.	2.77679	4.08874	1.48257	38
chr7	113773704	113773806	Oligo_pvalue_1e-2_peak_776528	40	.	2.77679	4.08874	1.48257	50
chr7	113783871	113783956	Oligo_pvalue_1e-2_peak_776536	40	.	2.77679	4.08874	1.48257	41
chr7	113831954	113832034	Oligo_pvalue_1e-2_peak_776559	40	.	2.77679	4.08874	1.48257	39
chr7	113904078	113904207	Oligo_pvalue_1e-2_peak_776588	40	.	2.77679	4.08874	1.48257	63
chr7	113935899	113935978	Oligo_pvalue_1e-2_peak_776597	40	.	2.77679	4.08874	1.48257	38
chr7	113962138	113962262	Oligo_pvalue_1e-2_peak_776606	40	.	2.77679	4.08874	1.48257	61
chr7	114025280	114025371	Oligo_pvalue_1e-2_peak_776625	40	.	2.77679	4.08874	1.48257	44
chr7	114078511	114078593	Oligo_pvalue_1e-2_peak_776655	40	.	2.77679	4.08874	1.48257	40
chr7	114112555	114112697	Oligo_pvalue_1e-2_peak_776671	40	.	2.77679	4.08874	1.48257	70
chr7	114159279	114159749	Oligo_pvalue_1e-2_peak_776683	57	.	3.70238	5.78738	2.96356	283
chr7	114173344	114173456	Oligo_pvalue_1e-2_peak_776690	40	.	2.77679	4.08874	1.48257	55
chr7	114179838	114179957	Oligo_pvalue_1e-2_peak_776693	40	.	2.77679	4.08874	1.48257	58
chr7	114269932	114270495	Oligo_pvalue_1e-2_peak_776728	59	.	4.25459	5.92478	3.08752	267
chr7	114295900	114295981	Oligo_pvalue_1e-2_peak_776740	40	.	2.77679	4.08874	1.48257	39
chr7	114301674	114301920	Oligo_pvalue_1e-2_peak_776744	38	.	2.73998	3.87719	1.40611	200
chr7	114303258	114304190	Oligo_pvalue_1e-2_peak_776745	38	.	2.73998	3.87719	1.40611	343
chr7	114491129	114491207	Oligo_pvalue_1e-2_peak_776829	40	.	2.77679	4.08874	1.48257	38
chr7	114522087	114522178	Oligo_pvalue_1e-2_peak_776842	40	.	2.77679	4.08874	1.48257	44
chr7	114562203	114563519	Oligo_pvalue_1e-2_peak_776859	67	.	4.47708	6.78418	3.85994	371
chr7	114584957	114585052	Oligo_pvalue_1e-2_peak_776868	40	.	2.77679	4.08874	1.48257	46
chr7	114614995	114615131	Oligo_pvalue_1e-2_peak_776879	40	.	2.77679	4.08874	1.48257	67
chr7	114636028	114636120	Oligo_pvalue_1e-2_peak_776884	40	.	2.77679	4.08874	1.48257	45
chr7	114771351	114771619	Oligo_pvalue_1e-2_peak_776936	56	.	3.67782	5.64059	2.84977	201
chr7	114886409	114886500	Oligo_pvalue_1e-2_peak_776981	40	.	2.77679	4.08874	1.48257	44
chr7	114955143	114955254	Oligo_pvalue_1e-2_peak_777003	40	.	2.77679	4.08874	1.48257	54
chr7	114996434	114996529	Oligo_pvalue_1e-2_peak_777016	40	.	2.77679	4.08874	1.48257	46
chr7	115064248	115064323	Oligo_pvalue_1e-2_peak_777039	40	.	2.77679	4.08874	1.48257	36
chr7	115082048	115082141	Oligo_pvalue_1e-2_peak_777049	40	.	2.77679	4.08874	1.48257	45
chr7	115116273	115116392	Oligo_pvalue_1e-2_peak_777063	56	.	3.67782	5.64059	2.84977	61
chr7	115136515	115136755	Oligo_pvalue_1e-2_peak_777070	40	.	2.77679	4.08874	1.48257	177
chr7	115216284	115216365	Oligo_pvalue_1e-2_peak_777103	40	.	2.77679	4.08874	1.48257	39
chr7	115231507	115231628	Oligo_pvalue_1e-2_peak_777110	40	.	2.77679	4.08874	1.48257	59
chr7	115243687	115243819	Oligo_pvalue_1e-2_peak_777112	40	.	2.77679	4.08874	1.48257	65
chr7	115298408	115298527	Oligo_pvalue_1e-2_peak_777134	40	.	2.77679	4.08874	1.48257	58
chr7	115316024	115316889	Oligo_pvalue_1e-2_peak_777140	72	.	4.56663	7.22716	4.25790	388
chr7	115320160	115320254	Oligo_pvalue_1e-2_peak_777141	37	.	2.72183	3.78300	1.32790	46
chr7	115320734	115320871	Oligo_pvalue_1e-2_peak_777142	37	.	2.72183	3.78300	1.32790	67
chr7	115347512	115348190	Oligo_pvalue_1e-2_peak_777153	69	.	4.50653	6.92169	3.98250	262
chr7	115387999	115388523	Oligo_pvalue_1e-2_peak_777166	40	.	2.77679	4.08874	1.48257	53
chr7	115394307	115394574	Oligo_pvalue_1e-2_peak_777168	125	.	7.70614	12.59988	9.12740	210
chr7	115423003	115423341	Oligo_pvalue_1e-2_peak_777180	40	.	2.77679	4.08874	1.48257	41
chr7	115443251	115443740	Oligo_pvalue_1e-2_peak_777187	40	.	2.77679	4.08874	1.48257	421
chr7	115461905	115462596	Oligo_pvalue_1e-2_peak_777195	40	.	2.77679	4.08874	1.48257	57
chr7	115511966	115512065	Oligo_pvalue_1e-2_peak_777214	40	.	2.77679	4.08874	1.48257	48
chr7	115649382	115649482	Oligo_pvalue_1e-2_peak_777263	40	.	2.77679	4.08874	1.48257	49
chr7	115773235	115773353	Oligo_pvalue_1e-2_peak_777299	40	.	2.77679	4.08874	1.48257	58
chr7	115778432	115778585	Oligo_pvalue_1e-2_peak_777300	96	.	6.58631	9.61817	6.41775	52
chr7	115779184	115779572	Oligo_pvalue_1e-2_peak_777301	122	.	7.86576	12.24287	8.80285	256
chr7	115803215	115803485	Oligo_pvalue_1e-2_peak_777319	40	.	2.77679	4.08874	1.48257	57
chr7	115813217	115813484	Oligo_pvalue_1e-2_peak_777320	95	.	6.40923	9.54279	6.34884	112
chr7	115821376	115821514	Oligo_pvalue_1e-2_peak_777325	39	.	2.75837	3.97911	1.48257	68
chr7	115868599	115868682	Oligo_pvalue_1e-2_peak_777348	39	.	2.75837	3.97911	1.48257	40
chr7	115876078	115876383	Oligo_pvalue_1e-2_peak_777352	87	.	5.84746	8.71442	5.59934	205
chr7	115890013	115890297	Oligo_pvalue_1e-2_peak_777357	40	.	2.77679	4.08874	1.48257	242
chr7	115898723	115899093	Oligo_pvalue_1e-2_peak_777361	97	.	6.14736	9.76055	6.54737	292
chr7	115908383	115908526	Oligo_pvalue_1e-2_peak_777367	40	.	2.77679	4.08874	1.48257	70
chr7	115950547	115950982	Oligo_pvalue_1e-2_peak_777391	40	.	2.77679	4.08874	1.48257	58
chr7	115957073	115958048	Oligo_pvalue_1e-2_peak_777392a	54	.	4.30354	5.42925	2.66492	162
chr7	115957073	115958048	Oligo_pvalue_1e-2_peak_777392b	183	.	10.75886	18.34113	14.33246	367
chr7	115957073	115958048	Oligo_pvalue_1e-2_peak_777392c	66	.	5.02080	6.68179	3.76742	562
chr7	115969256	115969716	Oligo_pvalue_1e-2_peak_777397	37	.	2.72183	3.78300	1.32790	147
chr7	115975699	115975812	Oligo_pvalue_1e-2_peak_777402	40	.	2.77679	4.08874	1.48257	55
chr7	115981735	115981842	Oligo_pvalue_1e-2_peak_777405	57	.	3.70238	5.78738	2.96356	58
chr7	115995719	115996101	Oligo_pvalue_1e-2_peak_777412	39	.	2.75837	3.97911	1.48257	119
chr7	116029531	116029659	Oligo_pvalue_1e-2_peak_777422	40	.	2.77679	4.08874	1.48257	63
chr7	116057913	116058130	Oligo_pvalue_1e-2_peak_777431	62	.	4.33539	6.20685	3.34103	138
chr7	116065552	116065671	Oligo_pvalue_1e-2_peak_777434	40	.	2.77679	4.08874	1.48257	58
chr7	116106827	116106916	Oligo_pvalue_1e-2_peak_777452	40	.	2.77679	4.08874	1.48257	43
chr7	116139567	116139967	Oligo_pvalue_1e-2_peak_777461	90	.	5.95643	9.06419	5.91678	181
chr7	116151552	116152094	Oligo_pvalue_1e-2_peak_777463	55	.	3.65330	5.50407	2.73037	238
chr7	116165930	116166457	Oligo_pvalue_1e-2_peak_777471	102	.	6.84984	10.21116	6.95650	444
chr7	116174989	116175080	Oligo_pvalue_1e-2_peak_777474	40	.	2.77679	4.08874	1.48257	44
chr7	116194242	116194367	Oligo_pvalue_1e-2_peak_777483	40	.	2.77679	4.08874	1.48257	61
chr7	116227727	116227800	Oligo_pvalue_1e-2_peak_777496	39	.	3.24254	3.98716	1.48257	33
chr7	116229096	116229410	Oligo_pvalue_1e-2_peak_777497	39	.	3.22347	3.93622	1.45844	41
chr7	116231783	116232142	Oligo_pvalue_1e-2_peak_777498	50	.	3.93670	5.01899	2.30430	55
chr7	116238491	116239278	Oligo_pvalue_1e-2_peak_777499a	86	.	6.07369	8.60186	5.49778	87
chr7	116238491	116239278	Oligo_pvalue_1e-2_peak_777499b	112	.	7.42340	11.28112	7.92974	604
chr7	116238491	116239278	Oligo_pvalue_1e-2_peak_777499c	73	.	5.42557	7.37831	4.39449	730
chr7	116271057	116271448	Oligo_pvalue_1e-2_peak_777513	37	.	2.72183	3.78300	1.32790	280
chr7	116271841	116272075	Oligo_pvalue_1e-2_peak_777514	37	.	2.72183	3.78300	1.32790	193
chr7	116294410	116294879	Oligo_pvalue_1e-2_peak_777529	40	.	2.77679	4.08874	1.48257	425
chr7	116300719	116300793	Oligo_pvalue_1e-2_peak_777532	40	.	2.77679	4.08874	1.48257	36
chr7	116311746	116312648	Oligo_pvalue_1e-2_peak_777538a	305	.	14.36634	30.51840	25.07555	264
chr7	116311746	116312648	Oligo_pvalue_1e-2_peak_777538b	115	.	7.15637	11.59892	8.21730	609
chr7	116349086	116349227	Oligo_pvalue_1e-2_peak_777557	39	.	2.75837	3.97911	1.48257	69
chr7	116356729	116357147	Oligo_pvalue_1e-2_peak_777562	40	.	2.77679	4.08874	1.48257	238
chr7	116367197	116367492	Oligo_pvalue_1e-2_peak_777565	43	.	3.38266	4.39837	1.75513	255
chr7	116371300	116371373	Oligo_pvalue_1e-2_peak_777566	37	.	3.14936	3.74753	1.30228	32
chr7	116371949	116372446	Oligo_pvalue_1e-2_peak_777567	62	.	4.67035	6.23671	3.36837	425
chr7	116374131	116374522	Oligo_pvalue_1e-2_peak_777568	51	.	3.98248	5.13441	2.40633	50
chr7	116392235	116393094	Oligo_pvalue_1e-2_peak_777574	40	.	2.77679	4.08874	1.48257	568
chr7	116394426	116394776	Oligo_pvalue_1e-2_peak_777575	39	.	2.75837	3.97911	1.48257	43
chr7	116403540	116403980	Oligo_pvalue_1e-2_peak_777580	40	.	2.77679	4.08874	1.48257	65
chr7	116406801	116406879	Oligo_pvalue_1e-2_peak_777582	37	.	2.72183	3.78300	1.32790	38
chr7	116408750	116408849	Oligo_pvalue_1e-2_peak_777584	40	.	2.77679	4.08874	1.48257	48
chr7	116442935	116443209	Oligo_pvalue_1e-2_peak_777614a	66	.	5.05051	6.69891	3.78342	47
chr7	116442935	116443209	Oligo_pvalue_1e-2_peak_777614b	55	.	4.41919	5.55854	2.77924	183
chr7	116446156	116446450	Oligo_pvalue_1e-2_peak_777615	76	.	5.55384	7.66692	4.65013	58
chr7	116449739	116450015	Oligo_pvalue_1e-2_peak_777616	44	.	3.70261	4.48264	1.82922	57
chr7	116502142	116503241	Oligo_pvalue_1e-2_peak_777631a	184	.	9.46330	18.40627	14.39170	350
chr7	116502142	116503241	Oligo_pvalue_1e-2_peak_777631b	235	.	11.26583	23.54829	18.99173	465
chr7	116502142	116503241	Oligo_pvalue_1e-2_peak_777631c	171	.	9.01266	17.16889	13.27265	808
chr7	116502142	116503241	Oligo_pvalue_1e-2_peak_777631d	52	.	4.05570	5.25912	2.51350	1030
chr7	116545212	116545466	Oligo_pvalue_1e-2_peak_777646	40	.	2.77679	4.08874	1.48257	63
chr7	116570634	116570812	Oligo_pvalue_1e-2_peak_777658	69	.	4.50653	6.92169	3.98250	56
chr7	116593494	116594557	Oligo_pvalue_1e-2_peak_777666a	129	.	7.95816	12.92266	9.42127	123
chr7	116593494	116594557	Oligo_pvalue_1e-2_peak_777666b	80	.	5.68440	8.05505	5.00198	405
chr7	116593494	116594557	Oligo_pvalue_1e-2_peak_777666c	116	.	7.38972	11.65525	8.26838	500
chr7	116593494	116594557	Oligo_pvalue_1e-2_peak_777666d	58	.	4.54752	5.85447	3.02432	703
chr7	116593494	116594557	Oligo_pvalue_1e-2_peak_777666e	58	.	4.54752	5.85447	3.02432	834
chr7	116612448	116612678	Oligo_pvalue_1e-2_peak_777674	40	.	2.77679	4.08874	1.48257	192
chr7	116618291	116618388	Oligo_pvalue_1e-2_peak_777680	40	.	2.77679	4.08874	1.48257	47
chr7	116624811	116625153	Oligo_pvalue_1e-2_peak_777684	67	.	4.47708	6.78418	3.85994	294
chr7	116628625	116628752	Oligo_pvalue_1e-2_peak_777688	38	.	2.73998	3.87719	1.40611	62
chr7	116644685	116644787	Oligo_pvalue_1e-2_peak_777696	40	.	2.77679	4.08874	1.48257	50
chr7	116659889	116660632	Oligo_pvalue_1e-2_peak_777705a	253	.	13.27701	25.33709	20.56706	387
chr7	116659889	116660632	Oligo_pvalue_1e-2_peak_777705b	86	.	6.03500	8.64284	5.53561	691
chr7	116666713	116666840	Oligo_pvalue_1e-2_peak_777708	38	.	2.73998	3.87719	1.40611	62
chr7	116676116	116676248	Oligo_pvalue_1e-2_peak_777714	40	.	2.77679	4.08874	1.48257	65
chr7	116676673	116676767	Oligo_pvalue_1e-2_peak_777715	40	.	2.77679	4.08874	1.48257	46
chr7	116691845	116692251	Oligo_pvalue_1e-2_peak_777722	133	.	8.25287	13.38607	9.84036	278
chr7	116722812	116722946	Oligo_pvalue_1e-2_peak_777734	40	.	2.77679	4.08874	1.48257	66
chr7	116728002	116728144	Oligo_pvalue_1e-2_peak_777738	40	.	2.77679	4.08874	1.48257	70
chr7	116767760	116767934	Oligo_pvalue_1e-2_peak_777758	90	.	5.95643	9.06419	5.91678	110
chr7	116797330	116798173	Oligo_pvalue_1e-2_peak_777769a	83	.	5.92417	8.38401	5.29963	420
chr7	116797330	116798173	Oligo_pvalue_1e-2_peak_777769b	158	.	9.62678	15.85613	12.08463	529
chr7	116807083	116807393	Oligo_pvalue_1e-2_peak_777772	40	.	2.77679	4.08874	1.48257	41
chr7	116853064	116853472	Oligo_pvalue_1e-2_peak_777797	97	.	6.14736	9.76055	6.54737	210
chr7	116858441	116858582	Oligo_pvalue_1e-2_peak_777801	40	.	2.77679	4.08874	1.48257	69
chr7	116871119	116871433	Oligo_pvalue_1e-2_peak_777809	40	.	2.77679	4.08874	1.48257	63
chr7	116888723	116889707	Oligo_pvalue_1e-2_peak_777822	50	.	3.55840	5.04815	2.32833	331
chr7	116923115	116924068	Oligo_pvalue_1e-2_peak_777831	48	.	3.51278	4.85998	2.16196	607
chr7	116940849	116941154	Oligo_pvalue_1e-2_peak_777840	40	.	2.77679	4.08874	1.48257	57
chr7	116952661	116952931	Oligo_pvalue_1e-2_peak_777848	57	.	4.20239	5.75623	2.95407	224
chr7	116963196	116963623	Oligo_pvalue_1e-2_peak_777849	47	.	3.82673	4.75687	2.07394	397
chr7	116963993	116964952	Oligo_pvalue_1e-2_peak_777850	60	.	4.59207	6.05171	3.20229	374
chr7	116972375	116972454	Oligo_pvalue_1e-2_peak_777852	40	.	2.77679	4.08874	1.48257	38
chr7	116989525	116990734	Oligo_pvalue_1e-2_peak_777858	173	.	10.14778	17.38092	13.46537	752
chr7	117000677	117000821	Oligo_pvalue_1e-2_peak_777860	39	.	2.75837	3.97911	1.48257	71
chr7	117002045	117002843	Oligo_pvalue_1e-2_peak_777863	38	.	2.73998	3.87719	1.40611	578
chr7	117015602	117015763	Oligo_pvalue_1e-2_peak_777869	61	.	4.30812	6.10846	3.25302	108
chr7	117025263	117026175	Oligo_pvalue_1e-2_peak_777875	52	.	3.60523	5.26053	2.51350	857
chr7	117031645	117031789	Oligo_pvalue_1e-2_peak_777878	40	.	2.77679	4.08874	1.48257	71
chr7	117035699	117036069	Oligo_pvalue_1e-2_peak_777881	38	.	2.73998	3.87719	1.40611	320
chr7	117040097	117040544	Oligo_pvalue_1e-2_peak_777884	39	.	2.75837	3.97911	1.48257	49
chr7	117085033	117085174	Oligo_pvalue_1e-2_peak_777905	40	.	2.77679	4.08874	1.48257	69
chr7	117112545	117112643	Oligo_pvalue_1e-2_peak_777917	40	.	2.77679	4.08874	1.48257	48
chr7	117120908	117121341	Oligo_pvalue_1e-2_peak_777922	38	.	2.73998	3.87719	1.40611	368
chr7	117192317	117192444	Oligo_pvalue_1e-2_peak_777949	40	.	2.77679	4.08874	1.48257	62
chr7	117203093	117203366	Oligo_pvalue_1e-2_peak_777957	40	.	2.77679	4.08874	1.48257	231
chr7	117217539	117217677	Oligo_pvalue_1e-2_peak_777965	40	.	2.77679	4.08874	1.48257	68
chr7	117237874	117237957	Oligo_pvalue_1e-2_peak_777974	40	.	2.77679	4.08874	1.48257	40
chr7	117247406	117247487	Oligo_pvalue_1e-2_peak_777980	40	.	2.77679	4.08874	1.48257	39
chr7	117263786	117263999	Oligo_pvalue_1e-2_peak_777984	75	.	5.13743	7.56943	4.56670	126
chr7	117310051	117310162	Oligo_pvalue_1e-2_peak_778005	53	.	4.23146	5.35009	2.59658	48
chr7	117313139	117314186	Oligo_pvalue_1e-2_peak_778006a	61	.	4.63511	6.16098	3.30117	224
chr7	117313139	117314186	Oligo_pvalue_1e-2_peak_778006b	129	.	7.75434	12.93828	9.43494	474
chr7	117313139	117314186	Oligo_pvalue_1e-2_peak_778006c	82	.	5.68652	8.29613	5.22187	598
chr7	117313139	117314186	Oligo_pvalue_1e-2_peak_778006d	61	.	4.65261	6.18857	3.32624	997
chr7	117349497	117349598	Oligo_pvalue_1e-2_peak_778021	40	.	2.77679	4.08874	1.48257	49
chr7	117355792	117356189	Oligo_pvalue_1e-2_peak_778022	146	.	9.03274	14.61348	10.95638	280
chr7	117368760	117369751	Oligo_pvalue_1e-2_peak_778026	184	.	10.81549	18.45993	14.43910	332
chr7	117377624	117378273	Oligo_pvalue_1e-2_peak_778027	162	.	9.69305	16.26342	12.45312	553
chr7	117390683	117391488	Oligo_pvalue_1e-2_peak_778028a	214	.	10.99945	21.46488	17.13518	233
chr7	117390683	117391488	Oligo_pvalue_1e-2_peak_778028b	69	.	4.98157	6.92389	3.98447	550
chr7	117395163	117395440	Oligo_pvalue_1e-2_peak_778029	71	.	4.98979	7.18985	4.22565	209
chr7	117399651	117399853	Oligo_pvalue_1e-2_peak_778031	41	.	3.60512	4.16891	1.55120	154
chr7	117400152	117400636	Oligo_pvalue_1e-2_peak_778032	54	.	4.37883	5.48897	2.71942	26
chr7	117406815	117407314	Oligo_pvalue_1e-2_peak_778033	48	.	3.86997	4.85757	2.16196	380
chr7	117417798	117417886	Oligo_pvalue_1e-2_peak_778037	38	.	2.73998	3.87719	1.40611	43
chr7	117436954	117437248	Oligo_pvalue_1e-2_peak_778046	58	.	4.22833	5.83877	3.00940	249
chr7	117448425	117448648	Oligo_pvalue_1e-2_peak_778052	50	.	4.10987	5.05183	2.33116	43
chr7	117458237	117458872	Oligo_pvalue_1e-2_peak_778054	77	.	5.51138	7.78420	4.75666	255
chr7	117470139	117470904	Oligo_pvalue_1e-2_peak_778057	41	.	3.53082	4.13302	1.52070	723
chr7	117494515	117494595	Oligo_pvalue_1e-2_peak_778062	38	.	3.18598	3.83903	1.37809	35
chr7	117502136	117502209	Oligo_pvalue_1e-2_peak_778066	39	.	3.24254	3.98716	1.48257	36
chr7	117512072	117512145	Oligo_pvalue_1e-2_peak_778069	38	.	3.12132	3.81456	1.35629	39
chr7	117512443	117513964	Oligo_pvalue_1e-2_peak_778070a	191	.	8.71444	19.18089	15.08966	437
chr7	117512443	117513964	Oligo_pvalue_1e-2_peak_778070b	46	.	3.50361	4.60469	1.94027	712
chr7	117512443	117513964	Oligo_pvalue_1e-2_peak_778070c	159	.	7.72770	15.95489	12.17296	864
chr7	117512443	117513964	Oligo_pvalue_1e-2_peak_778070d	148	.	7.37644	14.87721	11.19590	1120
chr7	117512443	117513964	Oligo_pvalue_1e-2_peak_778070e	138	.	7.02519	13.81956	10.23583	1193
chr7	117524743	117524877	Oligo_pvalue_1e-2_peak_778074	40	.	2.77679	4.08874	1.48257	66
chr7	117603121	117603952	Oligo_pvalue_1e-2_peak_778110	55	.	3.65330	5.50407	2.73037	770
chr7	117633448	117633768	Oligo_pvalue_1e-2_peak_778125	94	.	5.55357	9.45616	6.26974	262
chr7	117693466	117693781	Oligo_pvalue_1e-2_peak_778153	57	.	3.70238	5.78738	2.96356	228
chr7	117700630	117701294	Oligo_pvalue_1e-2_peak_778155	40	.	2.77679	4.08874	1.48257	594
chr7	117707853	117707973	Oligo_pvalue_1e-2_peak_778157	40	.	2.77679	4.08874	1.48257	59
chr7	117728496	117728609	Oligo_pvalue_1e-2_peak_778162	57	.	3.70238	5.78738	2.96356	60
chr7	117736490	117736608	Oligo_pvalue_1e-2_peak_778164	40	.	2.77679	4.08874	1.48257	58
chr7	117738687	117739349	Oligo_pvalue_1e-2_peak_778165	40	.	2.77679	4.08874	1.48257	68
chr7	117744844	117745414	Oligo_pvalue_1e-2_peak_778167	119	.	7.11680	11.90322	8.49468	257
chr7	117776939	117777025	Oligo_pvalue_1e-2_peak_778176	40	.	2.77679	4.08874	1.48257	42
chr7	117792465	117792589	Oligo_pvalue_1e-2_peak_778182	40	.	2.77679	4.08874	1.48257	61
chr7	117793788	117793878	Oligo_pvalue_1e-2_peak_778183	40	.	2.77679	4.08874	1.48257	44
chr7	117823702	117824513	Oligo_pvalue_1e-2_peak_778196a	62	.	4.76502	6.21214	3.34583	49
chr7	117823702	117824513	Oligo_pvalue_1e-2_peak_778196b	192	.	10.81536	19.27686	15.17500	380
chr7	117835778	117836355	Oligo_pvalue_1e-2_peak_778199	90	.	5.47995	9.02903	5.88424	362
chr7	117853986	117854701	Oligo_pvalue_1e-2_peak_778206	61	.	4.30812	6.10846	3.25302	480
chr7	117884703	117884835	Oligo_pvalue_1e-2_peak_778217	40	.	2.77679	4.08874	1.48257	65
chr7	117899183	117899495	Oligo_pvalue_1e-2_peak_778224	40	.	2.77679	4.08874	1.48257	275
chr7	117927608	117928025	Oligo_pvalue_1e-2_peak_778237	40	.	2.77679	4.08874	1.48257	63
chr7	117929728	117929853	Oligo_pvalue_1e-2_peak_778239	40	.	2.77679	4.08874	1.48257	61
chr7	117963053	117963132	Oligo_pvalue_1e-2_peak_778259	40	.	2.77679	4.08874	1.48257	38
chr7	117965153	117965233	Oligo_pvalue_1e-2_peak_778261	40	.	2.77679	4.08874	1.48257	39
chr7	117992618	117993200	Oligo_pvalue_1e-2_peak_778273	57	.	3.70238	5.78738	2.96356	522
chr7	118001336	118001446	Oligo_pvalue_1e-2_peak_778278	40	.	2.77679	4.08874	1.48257	54
chr7	118011697	118012276	Oligo_pvalue_1e-2_peak_778285	38	.	2.73998	3.87719	1.40611	65
chr7	118013252	118013337	Oligo_pvalue_1e-2_peak_778287	37	.	2.72183	3.78300	1.32790	41
chr7	118019399	118019507	Oligo_pvalue_1e-2_peak_778290	40	.	2.77679	4.08874	1.48257	53
chr7	118150882	118152002	Oligo_pvalue_1e-2_peak_778340	51	.	3.58166	5.15094	2.41837	510
chr7	118167763	118167942	Oligo_pvalue_1e-2_peak_778347	40	.	2.77679	4.08874	1.48257	133
chr7	118213369	118213469	Oligo_pvalue_1e-2_peak_778363	40	.	2.77679	4.08874	1.48257	49
chr7	118230016	118230802	Oligo_pvalue_1e-2_peak_778368	40	.	2.77679	4.08874	1.48257	187
chr7	118243318	118243852	Oligo_pvalue_1e-2_peak_778377	40	.	2.77679	4.08874	1.48257	41
chr7	118249203	118249594	Oligo_pvalue_1e-2_peak_778380	40	.	2.77679	4.08874	1.48257	70
chr7	118270902	118270997	Oligo_pvalue_1e-2_peak_778391	57	.	3.70238	5.78738	2.96356	50
chr7	118310927	118311063	Oligo_pvalue_1e-2_peak_778413	40	.	2.77679	4.08874	1.48257	67
chr7	118356654	118356768	Oligo_pvalue_1e-2_peak_778429	40	.	2.77679	4.08874	1.48257	56
chr7	118384880	118385018	Oligo_pvalue_1e-2_peak_778445	40	.	2.77679	4.08874	1.48257	68
chr7	118488659	118489210	Oligo_pvalue_1e-2_peak_778481	40	.	2.77679	4.08874	1.48257	303
chr7	118498892	118498972	Oligo_pvalue_1e-2_peak_778486	40	.	2.77679	4.08874	1.48257	39
chr7	118502800	118502921	Oligo_pvalue_1e-2_peak_778488	40	.	2.77679	4.08874	1.48257	59
chr7	118505597	118505871	Oligo_pvalue_1e-2_peak_778490	40	.	2.77679	4.08874	1.48257	210
chr7	118510901	118510987	Oligo_pvalue_1e-2_peak_778493	40	.	2.77679	4.08874	1.48257	42
chr7	118543074	118543159	Oligo_pvalue_1e-2_peak_778505	39	.	2.75837	3.97911	1.48257	41
chr7	118558812	118558886	Oligo_pvalue_1e-2_peak_778514	40	.	2.77679	4.08874	1.48257	36
chr7	118585521	118585614	Oligo_pvalue_1e-2_peak_778523	40	.	2.77679	4.08874	1.48257	45
chr7	118590336	118590597	Oligo_pvalue_1e-2_peak_778525	40	.	2.77679	4.08874	1.48257	218
chr7	118693681	118694145	Oligo_pvalue_1e-2_peak_778563	40	.	2.77679	4.08874	1.48257	71
chr7	118774252	118774335	Oligo_pvalue_1e-2_peak_778592	40	.	2.77679	4.08874	1.48257	40
chr7	118775097	118775241	Oligo_pvalue_1e-2_peak_778593	40	.	2.77679	4.08874	1.48257	71
chr7	118808750	118809000	Oligo_pvalue_1e-2_peak_778608	40	.	2.77679	4.08874	1.48257	51
chr7	118813987	118814102	Oligo_pvalue_1e-2_peak_778610	50	.	3.55840	5.04815	2.32833	52
chr7	118816109	118816413	Oligo_pvalue_1e-2_peak_778611	66	.	4.44800	6.65517	3.74369	173
chr7	118837995	118838270	Oligo_pvalue_1e-2_peak_778621	57	.	3.70238	5.78738	2.96356	223
chr7	118899635	118899722	Oligo_pvalue_1e-2_peak_778643	40	.	2.77679	4.08874	1.48257	42
chr7	118901877	118902372	Oligo_pvalue_1e-2_peak_778644	40	.	2.77679	4.08874	1.48257	424
chr7	118909938	118910348	Oligo_pvalue_1e-2_peak_778648	66	.	4.44800	6.65517	3.74369	310
chr7	118928033	118928113	Oligo_pvalue_1e-2_peak_778655	40	.	2.77679	4.08874	1.48257	39
chr7	118948919	118948995	Oligo_pvalue_1e-2_peak_778663	40	.	2.77679	4.08874	1.48257	37
chr7	118970162	118970728	Oligo_pvalue_1e-2_peak_778671	40	.	2.77679	4.08874	1.48257	472
chr7	119030412	119030653	Oligo_pvalue_1e-2_peak_778695	40	.	2.77679	4.08874	1.48257	190
chr7	119052595	119052761	Oligo_pvalue_1e-2_peak_778701	40	.	2.77679	4.08874	1.48257	111
chr7	119182594	119182718	Oligo_pvalue_1e-2_peak_778752	40	.	2.77679	4.08874	1.48257	61
chr7	119183408	119183547	Oligo_pvalue_1e-2_peak_778753	39	.	2.75837	3.97911	1.48257	68
chr7	119196208	119196759	Oligo_pvalue_1e-2_peak_778763	53	.	3.62911	5.37785	2.61944	462
chr7	119212086	119212573	Oligo_pvalue_1e-2_peak_778769	177	.	10.48061	17.71130	13.76459	284
chr7	119218013	119218944	Oligo_pvalue_1e-2_peak_778770	163	.	9.83954	16.33563	12.51966	404
chr7	119232913	119233036	Oligo_pvalue_1e-2_peak_778772	40	.	2.77679	4.08874	1.48257	60
chr7	119251588	119251717	Oligo_pvalue_1e-2_peak_778779	40	.	2.77679	4.08874	1.48257	63
chr7	119298860	119299111	Oligo_pvalue_1e-2_peak_778792	40	.	2.77679	4.08874	1.48257	196
chr7	119332047	119332437	Oligo_pvalue_1e-2_peak_778805	90	.	5.47995	9.02903	5.88424	284
chr7	119354532	119354822	Oligo_pvalue_1e-2_peak_778814	40	.	2.77679	4.08874	1.48257	50
chr7	119388459	119388715	Oligo_pvalue_1e-2_peak_778828	40	.	2.77679	4.08874	1.48257	60
chr7	119417188	119417310	Oligo_pvalue_1e-2_peak_778837	40	.	2.77679	4.08874	1.48257	60
chr7	119446878	119447013	Oligo_pvalue_1e-2_peak_778845	40	.	2.77679	4.08874	1.48257	66
chr7	119465126	119465284	Oligo_pvalue_1e-2_peak_778847	40	.	2.77679	4.08874	1.48257	116
chr7	119503762	119504223	Oligo_pvalue_1e-2_peak_778857	40	.	2.77679	4.08874	1.48257	343
chr7	119548989	119549098	Oligo_pvalue_1e-2_peak_778875	40	.	2.77679	4.08874	1.48257	53
chr7	119569265	119569371	Oligo_pvalue_1e-2_peak_778886	40	.	2.77679	4.08874	1.48257	52
chr7	119576166	119576251	Oligo_pvalue_1e-2_peak_778891	40	.	2.77679	4.08874	1.48257	41
chr7	119666266	119666374	Oligo_pvalue_1e-2_peak_778930	40	.	2.77679	4.08874	1.48257	53
chr7	119673007	119673100	Oligo_pvalue_1e-2_peak_778932	40	.	2.77679	4.08874	1.48257	45
chr7	119677784	119677906	Oligo_pvalue_1e-2_peak_778934	40	.	2.77679	4.08874	1.48257	60
chr7	119690212	119690369	Oligo_pvalue_1e-2_peak_778939	40	.	2.77679	4.08874	1.48257	72
chr7	119708312	119708395	Oligo_pvalue_1e-2_peak_778947	39	.	2.75837	3.97911	1.48257	40
chr7	119832967	119833086	Oligo_pvalue_1e-2_peak_778989	40	.	2.77679	4.08874	1.48257	58
chr7	119849477	119850046	Oligo_pvalue_1e-2_peak_778997	40	.	2.77679	4.08874	1.48257	72
chr7	119873007	119873110	Oligo_pvalue_1e-2_peak_779006	40	.	2.77679	4.08874	1.48257	50
chr7	119913441	119914149	Oligo_pvalue_1e-2_peak_779023	65	.	4.41930	6.53368	3.63457	282
chr7	119928810	119928978	Oligo_pvalue_1e-2_peak_779029	40	.	2.77679	4.08874	1.48257	41
chr7	120010996	120011384	Oligo_pvalue_1e-2_peak_779060	57	.	3.70238	5.78738	2.96356	321
chr7	120042912	120043217	Oligo_pvalue_1e-2_peak_779074	39	.	2.75837	3.97911	1.48257	250
chr7	120100202	120100324	Oligo_pvalue_1e-2_peak_779095	40	.	2.77679	4.08874	1.48257	60
chr7	120109490	120109837	Oligo_pvalue_1e-2_peak_779100	40	.	2.77679	4.08874	1.48257	57
chr7	120194859	120195348	Oligo_pvalue_1e-2_peak_779146	84	.	5.37249	8.49611	5.40177	392
chr7	120204611	120204731	Oligo_pvalue_1e-2_peak_779153	40	.	2.77679	4.08874	1.48257	59
chr7	120207087	120207315	Oligo_pvalue_1e-2_peak_779155	40	.	2.77679	4.08874	1.48257	176
chr7	120244964	120245599	Oligo_pvalue_1e-2_peak_779181	40	.	2.77679	4.08874	1.48257	366
chr7	120302528	120302670	Oligo_pvalue_1e-2_peak_779204	40	.	2.77679	4.08874	1.48257	70
chr7	120334016	120334147	Oligo_pvalue_1e-2_peak_779224	40	.	2.77679	4.08874	1.48257	64
chr7	120402241	120402382	Oligo_pvalue_1e-2_peak_779263	40	.	2.77679	4.08874	1.48257	69
chr7	120409522	120409950	Oligo_pvalue_1e-2_peak_779264	40	.	2.77679	4.08874	1.48257	180
chr7	120423132	120423405	Oligo_pvalue_1e-2_peak_779272	57	.	3.70238	5.78738	2.96356	201
chr7	120432224	120432402	Oligo_pvalue_1e-2_peak_779275	141	.	8.50919	14.19355	10.57504	51
chr7	120445639	120446239	Oligo_pvalue_1e-2_peak_779279	64	.	4.39097	6.41891	3.53226	518
chr7	120497736	120498330	Oligo_pvalue_1e-2_peak_779301	128	.	8.05867	12.83642	9.34187	83
chr7	120510854	120510933	Oligo_pvalue_1e-2_peak_779304	40	.	2.77679	4.08874	1.48257	38
chr7	120575525	120575601	Oligo_pvalue_1e-2_peak_779324	40	.	2.77679	4.08874	1.48257	37
chr7	120581046	120581560	Oligo_pvalue_1e-2_peak_779328	39	.	2.75837	3.97911	1.48257	70
chr7	120590429	120591452	Oligo_pvalue_1e-2_peak_779329a	73	.	4.72384	7.33173	4.35362	57
chr7	120590429	120591452	Oligo_pvalue_1e-2_peak_779329b	309	.	12.38751	30.98720	25.48791	301
chr7	120590429	120591452	Oligo_pvalue_1e-2_peak_779329c	153	.	7.65111	15.35418	11.62881	503
chr7	120590429	120591452	Oligo_pvalue_1e-2_peak_779329d	175	.	8.37979	17.57796	13.64377	723
chr7	120598505	120598617	Oligo_pvalue_1e-2_peak_779331	40	.	2.77679	4.08874	1.48257	55
chr7	120606726	120607275	Oligo_pvalue_1e-2_peak_779336	51	.	3.58166	5.15094	2.41837	395
chr7	120620078	120620165	Oligo_pvalue_1e-2_peak_779343	57	.	3.70238	5.78738	2.96356	41
chr7	120627714	120627988	Oligo_pvalue_1e-2_peak_779346	180	.	10.53826	18.09829	14.11393	168
chr7	120628517	120628779	Oligo_pvalue_1e-2_peak_779347	39	.	3.24254	3.98716	1.48257	32
chr7	120674901	120674982	Oligo_pvalue_1e-2_peak_779358	40	.	2.77679	4.08874	1.48257	39
chr7	120694863	120694966	Oligo_pvalue_1e-2_peak_779365	57	.	3.70238	5.78738	2.96356	52
chr7	120707271	120707401	Oligo_pvalue_1e-2_peak_779371	40	.	2.77679	4.08874	1.48257	64
chr7	120709659	120709963	Oligo_pvalue_1e-2_peak_779372	40	.	2.77679	4.08874	1.48257	68
chr7	120721405	120721684	Oligo_pvalue_1e-2_peak_779378	46	.	3.46831	4.69117	2.01435	146
chr7	120748860	120749498	Oligo_pvalue_1e-2_peak_779394	50	.	3.55840	5.04815	2.32833	570
chr7	120768617	120768695	Oligo_pvalue_1e-2_peak_779407	40	.	2.77679	4.08874	1.48257	38
chr7	120779664	120779778	Oligo_pvalue_1e-2_peak_779411	40	.	2.77679	4.08874	1.48257	56
chr7	120840505	120840743	Oligo_pvalue_1e-2_peak_779433	40	.	2.77679	4.08874	1.48257	49
chr7	120841441	120841515	Oligo_pvalue_1e-2_peak_779434	40	.	2.77679	4.08874	1.48257	36
chr7	120842151	120842264	Oligo_pvalue_1e-2_peak_779435	40	.	2.77679	4.08874	1.48257	55
chr7	120852323	120852405	Oligo_pvalue_1e-2_peak_779437	40	.	2.77679	4.08874	1.48257	40
chr7	120861248	120861359	Oligo_pvalue_1e-2_peak_779440	40	.	2.77679	4.08874	1.48257	54
chr7	120909495	120909601	Oligo_pvalue_1e-2_peak_779455	40	.	2.77679	4.08874	1.48257	52
chr7	120968975	120969599	Oligo_pvalue_1e-2_peak_779480	39	.	2.75837	3.97911	1.48257	57
chr7	120970357	120970701	Oligo_pvalue_1e-2_peak_779481	40	.	2.77679	4.08874	1.48257	42
chr7	120976765	120976867	Oligo_pvalue_1e-2_peak_779484	40	.	2.77679	4.08874	1.48257	50
chr7	120977219	120977326	Oligo_pvalue_1e-2_peak_779485	40	.	2.77679	4.08874	1.48257	52
chr7	120992686	120992824	Oligo_pvalue_1e-2_peak_779493	40	.	2.77679	4.08874	1.48257	68
chr7	121006874	121007174	Oligo_pvalue_1e-2_peak_779505	50	.	3.55840	5.04815	2.32833	231
chr7	121035890	121036757	Oligo_pvalue_1e-2_peak_779522a	58	.	4.29443	5.84757	3.01782	177
chr7	121035890	121036757	Oligo_pvalue_1e-2_peak_779522b	77	.	5.15331	7.73018	4.70679	318
chr7	121035890	121036757	Oligo_pvalue_1e-2_peak_779522c	279	.	12.45384	27.92547	22.82755	688
chr7	121078300	121078704	Oligo_pvalue_1e-2_peak_779547	39	.	2.75837	3.97911	1.48257	274
chr7	121118303	121118399	Oligo_pvalue_1e-2_peak_779563	37	.	2.72183	3.78300	1.32790	47
chr7	121120429	121121405	Oligo_pvalue_1e-2_peak_779565	38	.	2.73998	3.87719	1.40611	861
chr7	121142164	121142355	Oligo_pvalue_1e-2_peak_779574	40	.	2.77679	4.08874	1.48257	152
chr7	121187103	121187899	Oligo_pvalue_1e-2_peak_779590	115	.	7.02556	11.52241	8.14839	698
chr7	121198451	121198736	Oligo_pvalue_1e-2_peak_779592	59	.	4.25459	5.92478	3.08752	72
chr7	121224802	121225217	Oligo_pvalue_1e-2_peak_779608	40	.	2.77679	4.08874	1.48257	184
chr7	121245499	121245587	Oligo_pvalue_1e-2_peak_779617	40	.	2.77679	4.08874	1.48257	43
chr7	121265257	121265489	Oligo_pvalue_1e-2_peak_779622	40	.	2.77679	4.08874	1.48257	37
chr7	121392727	121393257	Oligo_pvalue_1e-2_peak_779663	57	.	3.70238	5.78738	2.96356	232
chr7	121437275	121438478	Oligo_pvalue_1e-2_peak_779678a	195	.	10.71147	19.52010	15.39291	644
chr7	121437275	121438478	Oligo_pvalue_1e-2_peak_779678b	115	.	7.32890	11.55357	8.17684	753
chr7	121437275	121438478	Oligo_pvalue_1e-2_peak_779678c	57	.	4.51009	5.79388	2.96969	1153
chr7	121471380	121471765	Oligo_pvalue_1e-2_peak_779689	73	.	4.59728	7.39833	4.41194	307
chr7	121477581	121477855	Oligo_pvalue_1e-2_peak_779692	40	.	2.77679	4.08874	1.48257	63
chr7	121513041	121514015	Oligo_pvalue_1e-2_peak_779699	85	.	5.77701	8.50271	5.40696	223
chr7	121554665	121555391	Oligo_pvalue_1e-2_peak_779719	38	.	2.73998	3.87719	1.40611	397
chr7	121583115	121583244	Oligo_pvalue_1e-2_peak_779735	40	.	2.77679	4.08874	1.48257	63
chr7	121601373	121601517	Oligo_pvalue_1e-2_peak_779746	73	.	4.59728	7.39833	4.41194	77
chr7	121634416	121635341	Oligo_pvalue_1e-2_peak_779758	124	.	7.91891	12.46716	9.00690	419
chr7	121691818	121692060	Oligo_pvalue_1e-2_peak_779773	57	.	3.70238	5.78738	2.96356	59
chr7	121776912	121776994	Oligo_pvalue_1e-2_peak_779816	40	.	3.28138	4.09424	1.48517	39
chr7	121783563	121784566	Oligo_pvalue_1e-2_peak_779819a	53	.	4.13736	5.38522	2.62570	48
chr7	121783563	121784566	Oligo_pvalue_1e-2_peak_779819b	116	.	6.96573	11.65537	8.26838	636
chr7	121783563	121784566	Oligo_pvalue_1e-2_peak_779819c	339	.	14.86022	33.92229	27.97282	863
chr7	121794273	121794354	Oligo_pvalue_1e-2_peak_779822	40	.	2.77679	4.08874	1.48257	39
chr7	121848837	121848920	Oligo_pvalue_1e-2_peak_779841	40	.	2.77679	4.08874	1.48257	40
chr7	121859530	121859646	Oligo_pvalue_1e-2_peak_779849	57	.	3.70238	5.78738	2.96356	49
chr7	121905648	121905796	Oligo_pvalue_1e-2_peak_779863	37	.	2.72183	3.78300	1.32790	83
chr7	121908413	121908687	Oligo_pvalue_1e-2_peak_779865	55	.	3.65330	5.50407	2.73037	202
chr7	121955302	121955691	Oligo_pvalue_1e-2_peak_779878	49	.	3.53544	4.95138	2.24332	63
chr7	121969211	121969548	Oligo_pvalue_1e-2_peak_779887a	115	.	7.38310	11.58128	8.20096	183
chr7	121969211	121969548	Oligo_pvalue_1e-2_peak_779887b	115	.	7.38310	11.58128	8.20096	287
chr7	121975953	121976052	Oligo_pvalue_1e-2_peak_779889	40	.	2.77679	4.08874	1.48257	48
chr7	121981261	121981400	Oligo_pvalue_1e-2_peak_779891	40	.	2.77679	4.08874	1.48257	68
chr7	122021737	122021815	Oligo_pvalue_1e-2_peak_779909	40	.	2.77679	4.08874	1.48257	38
chr7	122073857	122074000	Oligo_pvalue_1e-2_peak_779930	40	.	2.77679	4.08874	1.48257	70
chr7	122078221	122078314	Oligo_pvalue_1e-2_peak_779931	40	.	2.77679	4.08874	1.48257	45
chr7	122167778	122167863	Oligo_pvalue_1e-2_peak_779969	40	.	2.77679	4.08874	1.48257	41
chr7	122193345	122193670	Oligo_pvalue_1e-2_peak_779988	40	.	2.77679	4.08874	1.48257	283
chr7	122270243	122270331	Oligo_pvalue_1e-2_peak_780021	40	.	2.77679	4.08874	1.48257	43
chr7	122281669	122281765	Oligo_pvalue_1e-2_peak_780027	40	.	2.77679	4.08874	1.48257	47
chr7	122299485	122299567	Oligo_pvalue_1e-2_peak_780036	40	.	2.77679	4.08874	1.48257	40
chr7	122302510	122302585	Oligo_pvalue_1e-2_peak_780037	40	.	2.77679	4.08874	1.48257	36
chr7	122328477	122328727	Oligo_pvalue_1e-2_peak_780052	40	.	2.77679	4.08874	1.48257	208
chr7	122356739	122357038	Oligo_pvalue_1e-2_peak_780062	40	.	2.77679	4.08874	1.48257	71
chr7	122388320	122388618	Oligo_pvalue_1e-2_peak_780074	40	.	2.77679	4.08874	1.48257	188
chr7	122404190	122404300	Oligo_pvalue_1e-2_peak_780084	40	.	2.77679	4.08874	1.48257	54
chr7	122443311	122443727	Oligo_pvalue_1e-2_peak_780105	66	.	4.44800	6.65517	3.74369	289
chr7	122526322	122527672	Oligo_pvalue_1e-2_peak_780136	109	.	7.28704	10.99761	7.67216	625
chr7	122534817	122535106	Oligo_pvalue_1e-2_peak_780137	53	.	3.62911	5.37785	2.61944	220
chr7	122536617	122536841	Oligo_pvalue_1e-2_peak_780139	37	.	2.72183	3.78300	1.32790	61
chr7	122554335	122554465	Oligo_pvalue_1e-2_peak_780152	40	.	2.77679	4.08874	1.48257	64
chr7	122593475	122593587	Oligo_pvalue_1e-2_peak_780169	40	.	2.77679	4.08874	1.48257	55
chr7	122615419	122616233	Oligo_pvalue_1e-2_peak_780179	40	.	2.77679	4.08874	1.48257	627
chr7	122675478	122675616	Oligo_pvalue_1e-2_peak_780207	40	.	2.77679	4.08874	1.48257	68
chr7	122693394	122693756	Oligo_pvalue_1e-2_peak_780215	40	.	2.77679	4.08874	1.48257	41
chr7	122709846	122709942	Oligo_pvalue_1e-2_peak_780225	40	.	2.77679	4.08874	1.48257	47
chr7	122752509	122752620	Oligo_pvalue_1e-2_peak_780239	40	.	2.77679	4.08874	1.48257	54
chr7	122756819	122756902	Oligo_pvalue_1e-2_peak_780240	40	.	2.77679	4.08874	1.48257	40
chr7	122794012	122794645	Oligo_pvalue_1e-2_peak_780257	79	.	5.23560	7.92549	4.88464	500
chr7	122828087	122828185	Oligo_pvalue_1e-2_peak_780273	40	.	2.77679	4.08874	1.48257	48
chr7	122848021	122848152	Oligo_pvalue_1e-2_peak_780284	40	.	2.77679	4.08874	1.48257	64
chr7	122851087	122851183	Oligo_pvalue_1e-2_peak_780287	40	.	2.77679	4.08874	1.48257	47
chr7	122871344	122871543	Oligo_pvalue_1e-2_peak_780297	40	.	2.77679	4.08874	1.48257	151
chr7	122876717	122876832	Oligo_pvalue_1e-2_peak_780302	40	.	2.77679	4.08874	1.48257	56
chr7	122937582	122937826	Oligo_pvalue_1e-2_peak_780327	40	.	2.77679	4.08874	1.48257	203
chr7	122956755	122957261	Oligo_pvalue_1e-2_peak_780336	40	.	2.77679	4.08874	1.48257	451
chr7	123001485	123001564	Oligo_pvalue_1e-2_peak_780359	40	.	2.77679	4.08874	1.48257	38
chr7	123008013	123008138	Oligo_pvalue_1e-2_peak_780364	40	.	2.77679	4.08874	1.48257	61
chr7	123009622	123009733	Oligo_pvalue_1e-2_peak_780365	40	.	2.77679	4.08874	1.48257	54
chr7	123076207	123076345	Oligo_pvalue_1e-2_peak_780392	40	.	2.77679	4.08874	1.48257	68
chr7	123106284	123106509	Oligo_pvalue_1e-2_peak_780405	40	.	2.77679	4.08874	1.48257	53
chr7	123108511	123108614	Oligo_pvalue_1e-2_peak_780406	40	.	2.77679	4.08874	1.48257	50
chr7	123134056	123134846	Oligo_pvalue_1e-2_peak_780423	40	.	2.77679	4.08874	1.48257	71
chr7	123140247	123140330	Oligo_pvalue_1e-2_peak_780427	40	.	2.77679	4.08874	1.48257	40
chr7	123174457	123175389	Oligo_pvalue_1e-2_peak_780441a	233	.	9.51324	23.33337	18.79627	297
chr7	123174457	123175389	Oligo_pvalue_1e-2_peak_780441b	304	.	11.41589	30.48657	25.04841	408
chr7	123174457	123175389	Oligo_pvalue_1e-2_peak_780441c	199	.	8.56192	19.94267	15.77248	716
chr7	123174457	123175389	Oligo_pvalue_1e-2_peak_780441d	233	.	9.51324	23.33337	18.79627	800
chr7	123186702	123186901	Oligo_pvalue_1e-2_peak_780445	40	.	2.77679	4.08874	1.48257	151
chr7	123197353	123198328	Oligo_pvalue_1e-2_peak_780449a	50	.	4.11571	5.04824	2.32833	397
chr7	123197353	123198328	Oligo_pvalue_1e-2_peak_780449b	232	.	12.34713	23.24118	18.71597	556
chr7	123197353	123198328	Oligo_pvalue_1e-2_peak_780449c	188	.	10.58326	18.87371	14.81115	670
chr7	123275419	123275910	Oligo_pvalue_1e-2_peak_780479	40	.	2.77679	4.08874	1.48257	52
chr7	123277672	123277800	Oligo_pvalue_1e-2_peak_780480	40	.	2.77679	4.08874	1.48257	63
chr7	123322027	123322166	Oligo_pvalue_1e-2_peak_780501	40	.	2.77679	4.08874	1.48257	62
chr7	123332504	123332618	Oligo_pvalue_1e-2_peak_780507	40	.	2.77679	4.08874	1.48257	56
chr7	123335327	123335858	Oligo_pvalue_1e-2_peak_780509	40	.	2.77679	4.08874	1.48257	491
chr7	123341287	123341894	Oligo_pvalue_1e-2_peak_780512	66	.	4.44800	6.65517	3.74369	539
chr7	123367338	123367822	Oligo_pvalue_1e-2_peak_780526	39	.	2.75837	3.97911	1.48257	71
chr7	123381132	123381266	Oligo_pvalue_1e-2_peak_780532	40	.	2.77679	4.08874	1.48257	66
chr7	123387829	123387937	Oligo_pvalue_1e-2_peak_780533	41	.	3.45722	4.16007	1.54398	36
chr7	123388503	123389578	Oligo_pvalue_1e-2_peak_780534a	41	.	3.44634	4.14359	1.53046	74
chr7	123388503	123389578	Oligo_pvalue_1e-2_peak_780534b	58	.	4.30793	5.86865	3.03763	309
chr7	123388503	123389578	Oligo_pvalue_1e-2_peak_780534c	108	.	6.46190	10.83808	7.52765	427
chr7	123388503	123389578	Oligo_pvalue_1e-2_peak_780534d	227	.	10.76983	22.71684	18.24956	679
chr7	123388503	123389578	Oligo_pvalue_1e-2_peak_780534e	130	.	7.32348	13.03491	9.52215	847
chr7	123438107	123438194	Oligo_pvalue_1e-2_peak_780551	40	.	2.77679	4.08874	1.48257	42
chr7	123486546	123486629	Oligo_pvalue_1e-2_peak_780571	40	.	2.77679	4.08874	1.48257	40
chr7	123487382	123487487	Oligo_pvalue_1e-2_peak_780572	40	.	2.77679	4.08874	1.48257	51
chr7	123505766	123506068	Oligo_pvalue_1e-2_peak_780578	57	.	3.70238	5.78738	2.96356	72
chr7	123512529	123512645	Oligo_pvalue_1e-2_peak_780580	57	.	3.70238	5.78738	2.96356	47
chr7	123567851	123568257	Oligo_pvalue_1e-2_peak_780604	40	.	2.77679	4.08874	1.48257	56
chr7	123606606	123607399	Oligo_pvalue_1e-2_peak_780617	171	.	10.17692	17.14569	13.25237	659
chr7	123634393	123635561	Oligo_pvalue_1e-2_peak_780632	129	.	8.26105	12.99297	9.48353	251
chr7	123650518	123651024	Oligo_pvalue_1e-2_peak_780637	55	.	4.12643	5.52700	2.74906	220
chr7	123667186	123667533	Oligo_pvalue_1e-2_peak_780643	80	.	5.66091	8.01636	4.96786	262
chr7	123672191	123674023	Oligo_pvalue_1e-2_peak_780644a	70	.	4.09689	7.09071	4.13439	393
chr7	123672191	123674023	Oligo_pvalue_1e-2_peak_780644b	112	.	5.39735	11.22166	7.87458	798
chr7	123672191	123674023	Oligo_pvalue_1e-2_peak_780644c	148	.	6.43749	14.89413	11.21178	1005
chr7	123672191	123674023	Oligo_pvalue_1e-2_peak_780644d	188	.	7.46749	18.81742	14.76132	1209
chr7	123672191	123674023	Oligo_pvalue_1e-2_peak_780644e	71	.	4.13554	7.16380	4.20120	1449
chr7	123672191	123674023	Oligo_pvalue_1e-2_peak_780644f	43	.	3.10166	4.32771	1.69447	1634
chr7	123698144	123699011	Oligo_pvalue_1e-2_peak_780654	47	.	3.80546	4.70840	2.02898	72
chr7	123700382	123700947	Oligo_pvalue_1e-2_peak_780655	45	.	3.72273	4.52573	1.86967	253
chr7	123706456	123707214	Oligo_pvalue_1e-2_peak_780656	60	.	4.59207	6.05171	3.20229	686
chr7	123724793	123725799	Oligo_pvalue_1e-2_peak_780659a	188	.	10.28806	18.80627	14.75028	566
chr7	123724793	123725799	Oligo_pvalue_1e-2_peak_780659b	98	.	6.49773	9.88562	6.66110	665
chr7	123746522	123746929	Oligo_pvalue_1e-2_peak_780669	40	.	2.77679	4.08874	1.48257	365
chr7	123750525	123750641	Oligo_pvalue_1e-2_peak_780671	40	.	2.77679	4.08874	1.48257	57
chr7	123762162	123762271	Oligo_pvalue_1e-2_peak_780676	40	.	2.77679	4.08874	1.48257	53
chr7	123792875	123793238	Oligo_pvalue_1e-2_peak_780687	74	.	5.38752	7.48318	4.48767	264
chr7	123795608	123795785	Oligo_pvalue_1e-2_peak_780688	48	.	3.86997	4.85757	2.16196	123
chr7	123811336	123811485	Oligo_pvalue_1e-2_peak_780695	79	.	5.23560	7.92549	4.88464	56
chr7	123831402	123831506	Oligo_pvalue_1e-2_peak_780706	40	.	2.77679	4.08874	1.48257	51
chr7	123831943	123832024	Oligo_pvalue_1e-2_peak_780707	40	.	2.77679	4.08874	1.48257	39
chr7	123841994	123842542	Oligo_pvalue_1e-2_peak_780712	40	.	2.77679	4.08874	1.48257	50
chr7	123871763	123871882	Oligo_pvalue_1e-2_peak_780723	40	.	2.77679	4.08874	1.48257	58
chr7	123873040	123873133	Oligo_pvalue_1e-2_peak_780725	40	.	2.77679	4.08874	1.48257	45
chr7	123901921	123902054	Oligo_pvalue_1e-2_peak_780738	40	.	2.77679	4.08874	1.48257	65
chr7	123947838	123948057	Oligo_pvalue_1e-2_peak_780755	40	.	2.77679	4.08874	1.48257	156
chr7	123974114	123974807	Oligo_pvalue_1e-2_peak_780768	40	.	2.77679	4.08874	1.48257	175
chr7	123992181	123992258	Oligo_pvalue_1e-2_peak_780774	40	.	2.77679	4.08874	1.48257	37
chr7	124015088	124015184	Oligo_pvalue_1e-2_peak_780783	40	.	2.77679	4.08874	1.48257	47
chr7	124030183	124031061	Oligo_pvalue_1e-2_peak_780793a	53	.	4.25894	5.33988	2.58679	357
chr7	124030183	124031061	Oligo_pvalue_1e-2_peak_780793b	120	.	7.80806	12.03706	8.61542	442
chr7	124051755	124052367	Oligo_pvalue_1e-2_peak_780800	51	.	3.58166	5.15094	2.41837	353
chr7	124083678	124084139	Oligo_pvalue_1e-2_peak_780817	56	.	4.15144	5.60057	2.81659	215
chr7	124089641	124089714	Oligo_pvalue_1e-2_peak_780819	46	.	3.44649	4.61288	1.94511	55
chr7	124091197	124091660	Oligo_pvalue_1e-2_peak_780822	51	.	3.58166	5.15094	2.41837	57
chr7	124121615	124121729	Oligo_pvalue_1e-2_peak_780837	40	.	2.77679	4.08874	1.48257	56
chr7	124129497	124130468	Oligo_pvalue_1e-2_peak_780841	37	.	2.72183	3.78300	1.32790	348
chr7	124190169	124190364	Oligo_pvalue_1e-2_peak_780867	57	.	3.70238	5.78738	2.96356	153
chr7	124233553	124233643	Oligo_pvalue_1e-2_peak_780892	40	.	2.77679	4.08874	1.48257	44
chr7	124242672	124243105	Oligo_pvalue_1e-2_peak_780900	40	.	2.77679	4.08874	1.48257	192
chr7	124259518	124259597	Oligo_pvalue_1e-2_peak_780909	40	.	2.77679	4.08874	1.48257	38
chr7	124283110	124284236	Oligo_pvalue_1e-2_peak_780920	136	.	8.60709	13.68959	10.11774	353
chr7	124302554	124303302	Oligo_pvalue_1e-2_peak_780925	49	.	3.91420	4.96371	2.25378	693
chr7	124309013	124309086	Oligo_pvalue_1e-2_peak_780927	43	.	3.36191	4.33276	1.69604	42
chr7	124315546	124315654	Oligo_pvalue_1e-2_peak_780930	38	.	2.73998	3.87719	1.40611	53
chr7	124320733	124320974	Oligo_pvalue_1e-2_peak_780933	40	.	2.77679	4.08874	1.48257	112
chr7	124341697	124342986	Oligo_pvalue_1e-2_peak_780943a	52	.	4.24320	5.25918	2.51350	394
chr7	124341697	124342986	Oligo_pvalue_1e-2_peak_780943b	111	.	7.24200	11.13245	7.79497	572
chr7	124341697	124342986	Oligo_pvalue_1e-2_peak_780943c	74	.	5.43150	7.45768	4.46664	946
chr7	124349141	124349285	Oligo_pvalue_1e-2_peak_780944	37	.	2.72183	3.78300	1.32790	71
chr7	124358163	124358466	Oligo_pvalue_1e-2_peak_780946	44	.	3.68270	4.44048	1.79338	130
chr7	124364196	124365671	Oligo_pvalue_1e-2_peak_780947a	49	.	3.82897	4.90973	2.20734	36
chr7	124364196	124365671	Oligo_pvalue_1e-2_peak_780947b	67	.	4.67986	6.70090	3.78525	253
chr7	124364196	124365671	Oligo_pvalue_1e-2_peak_780947c	238	.	11.13061	23.89367	19.29787	494
chr7	124364196	124365671	Oligo_pvalue_1e-2_peak_780947d	98	.	6.06928	9.84210	6.62317	962
chr7	124364196	124365671	Oligo_pvalue_1e-2_peak_780947e	42	.	3.52392	4.26121	1.63531	1204
chr7	124386725	124387041	Oligo_pvalue_1e-2_peak_780951	87	.	5.76812	8.70910	5.59570	52
chr7	124391300	124391389	Oligo_pvalue_1e-2_peak_780953	41	.	3.36864	4.19939	1.58038	50
chr7	124392212	124392687	Oligo_pvalue_1e-2_peak_780954	52	.	3.92526	5.27036	2.52327	52
chr7	124394332	124395267	Oligo_pvalue_1e-2_peak_780955	111	.	6.40897	11.12951	7.79276	484
chr7	124405040	124406447	Oligo_pvalue_1e-2_peak_780958a	256	.	9.54440	25.65659	20.84785	869
chr7	124405040	124406447	Oligo_pvalue_1e-2_peak_780958b	202	.	8.17431	20.23627	16.03804	1032
chr7	124411429	124411903	Oligo_pvalue_1e-2_peak_780959	48	.	3.51278	4.85998	2.16196	28
chr7	124424980	124425580	Oligo_pvalue_1e-2_peak_780966a	63	.	4.69704	6.30170	3.42749	41
chr7	124424980	124425580	Oligo_pvalue_1e-2_peak_780966b	108	.	7.12702	10.88573	7.56995	484
chr7	124450405	124451047	Oligo_pvalue_1e-2_peak_780977	62	.	4.33539	6.20685	3.34103	43
chr7	124460409	124460694	Oligo_pvalue_1e-2_peak_780982	40	.	2.77679	4.08874	1.48257	235
chr7	124480029	124480833	Oligo_pvalue_1e-2_peak_780989	70	.	4.53638	7.06887	4.11652	692
chr7	124486535	124486631	Oligo_pvalue_1e-2_peak_780992	40	.	2.77679	4.08874	1.48257	47
chr7	124506577	124506705	Oligo_pvalue_1e-2_peak_781003	40	.	2.77679	4.08874	1.48257	63
chr7	124519523	124520098	Oligo_pvalue_1e-2_peak_781011	39	.	2.75837	3.97911	1.48257	451
chr7	124525217	124525613	Oligo_pvalue_1e-2_peak_781013	40	.	2.77679	4.08874	1.48257	40
chr7	124534779	124535013	Oligo_pvalue_1e-2_peak_781019	94	.	5.55357	9.45616	6.26974	47
chr7	124569597	124570295	Oligo_pvalue_1e-2_peak_781034a	63	.	4.77885	6.38860	3.50592	168
chr7	124569597	124570295	Oligo_pvalue_1e-2_peak_781034b	240	.	12.21261	24.01936	19.40456	361
chr7	124569597	124570295	Oligo_pvalue_1e-2_peak_781034c	254	.	12.74359	25.45412	20.66865	439
chr7	124670611	124670748	Oligo_pvalue_1e-2_peak_781066	40	.	2.77679	4.08874	1.48257	67
chr7	124682021	124682097	Oligo_pvalue_1e-2_peak_781073	40	.	2.77679	4.08874	1.48257	37
chr7	124686572	124686684	Oligo_pvalue_1e-2_peak_781075	40	.	2.77679	4.08874	1.48257	55
chr7	124699938	124700239	Oligo_pvalue_1e-2_peak_781082	39	.	3.24254	3.98716	1.48257	34
chr7	124702086	124702198	Oligo_pvalue_1e-2_peak_781084	39	.	3.24254	3.98716	1.48257	58
chr7	124724956	124725494	Oligo_pvalue_1e-2_peak_781096a	74	.	5.38752	7.48318	4.48767	407
chr7	124724956	124725494	Oligo_pvalue_1e-2_peak_781096b	89	.	6.15716	8.91201	5.77883	478
chr7	124730342	124730585	Oligo_pvalue_1e-2_peak_781097	40	.	2.77679	4.08874	1.48257	186
chr7	124734816	124734922	Oligo_pvalue_1e-2_peak_781100	39	.	2.75837	3.97911	1.48257	52
chr7	124817396	124817484	Oligo_pvalue_1e-2_peak_781142	40	.	2.77679	4.08874	1.48257	43
chr7	124896639	124896735	Oligo_pvalue_1e-2_peak_781166	40	.	2.77679	4.08874	1.48257	47
chr7	124933876	124934104	Oligo_pvalue_1e-2_peak_781183	40	.	2.77679	4.08874	1.48257	190
chr7	124955995	124956843	Oligo_pvalue_1e-2_peak_781191	63	.	4.36300	6.31016	3.43332	776
chr7	124990297	124990405	Oligo_pvalue_1e-2_peak_781203	40	.	2.77679	4.08874	1.48257	53
chr7	124997922	124998000	Oligo_pvalue_1e-2_peak_781207	40	.	2.77679	4.08874	1.48257	38
chr7	125038526	125038635	Oligo_pvalue_1e-2_peak_781218	40	.	2.77679	4.08874	1.48257	53
chr7	125042827	125042925	Oligo_pvalue_1e-2_peak_781219	40	.	2.77679	4.08874	1.48257	48
chr7	125080789	125081164	Oligo_pvalue_1e-2_peak_781234	40	.	2.77679	4.08874	1.48257	43
chr7	125092311	125092422	Oligo_pvalue_1e-2_peak_781239	40	.	2.77679	4.08874	1.48257	54
chr7	125098388	125099414	Oligo_pvalue_1e-2_peak_781244	40	.	2.77679	4.08874	1.48257	390
chr7	125108290	125108375	Oligo_pvalue_1e-2_peak_781248	57	.	3.70238	5.78738	2.96356	41
chr7	125129206	125129637	Oligo_pvalue_1e-2_peak_781259	54	.	4.10172	5.45601	2.68850	191
chr7	125129989	125130101	Oligo_pvalue_1e-2_peak_781260	84	.	5.74241	8.40242	5.31562	58
chr7	125168942	125169724	Oligo_pvalue_1e-2_peak_781281	40	.	2.77679	4.08874	1.48257	725
chr7	125172673	125172791	Oligo_pvalue_1e-2_peak_781283	40	.	2.77679	4.08874	1.48257	58
chr7	125304018	125304656	Oligo_pvalue_1e-2_peak_781328	40	.	2.77679	4.08874	1.48257	160
chr7	125310806	125311344	Oligo_pvalue_1e-2_peak_781332	83	.	5.33760	8.34085	5.25991	466
chr7	125355453	125355783	Oligo_pvalue_1e-2_peak_781347	40	.	2.77679	4.08874	1.48257	274
chr7	125378136	125378329	Oligo_pvalue_1e-2_peak_781355	40	.	2.77679	4.08874	1.48257	136
chr7	125405193	125405645	Oligo_pvalue_1e-2_peak_781364	37	.	2.72183	3.78300	1.32790	383
chr7	125417754	125417847	Oligo_pvalue_1e-2_peak_781374	40	.	2.77679	4.08874	1.48257	45
chr7	125448276	125448365	Oligo_pvalue_1e-2_peak_781387	40	.	2.77679	4.08874	1.48257	43
chr7	125497777	125497910	Oligo_pvalue_1e-2_peak_781407	40	.	2.77679	4.08874	1.48257	65
chr7	125530834	125530978	Oligo_pvalue_1e-2_peak_781413	40	.	2.77679	4.08874	1.48257	71
chr7	125538078	125538345	Oligo_pvalue_1e-2_peak_781417	40	.	2.77679	4.08874	1.48257	48
chr7	125644622	125645039	Oligo_pvalue_1e-2_peak_781452	40	.	2.77679	4.08874	1.48257	53
chr7	125660328	125660500	Oligo_pvalue_1e-2_peak_781458	40	.	2.77679	4.08874	1.48257	128
chr7	125666939	125667057	Oligo_pvalue_1e-2_peak_781460	40	.	2.77679	4.08874	1.48257	58
chr7	125744300	125744382	Oligo_pvalue_1e-2_peak_781485	40	.	2.77679	4.08874	1.48257	40
chr7	125754616	125754728	Oligo_pvalue_1e-2_peak_781488	40	.	2.77679	4.08874	1.48257	55
chr7	125873166	125873398	Oligo_pvalue_1e-2_peak_781524	40	.	2.77679	4.08874	1.48257	38
chr7	126011088	126011220	Oligo_pvalue_1e-2_peak_781570	40	.	2.77679	4.08874	1.48257	65
chr7	126066674	126066933	Oligo_pvalue_1e-2_peak_781594	40	.	2.77679	4.08874	1.48257	193
chr7	126089741	126090575	Oligo_pvalue_1e-2_peak_781609	57	.	3.70238	5.78738	2.96356	428
chr7	126100775	126101684	Oligo_pvalue_1e-2_peak_781613	37	.	2.72183	3.78300	1.32790	558
chr7	126114434	126114569	Oligo_pvalue_1e-2_peak_781621	40	.	2.77679	4.08874	1.48257	66
chr7	126127300	126127385	Oligo_pvalue_1e-2_peak_781628	40	.	2.77679	4.08874	1.48257	41
chr7	126211135	126211263	Oligo_pvalue_1e-2_peak_781664	40	.	2.77679	4.08874	1.48257	63
chr7	126235542	126235681	Oligo_pvalue_1e-2_peak_781673	40	.	2.77679	4.08874	1.48257	68
chr7	126278422	126278500	Oligo_pvalue_1e-2_peak_781687	40	.	2.77679	4.08874	1.48257	38
chr7	126296808	126296904	Oligo_pvalue_1e-2_peak_781697	40	.	2.77679	4.08874	1.48257	47
chr7	126316450	126316665	Oligo_pvalue_1e-2_peak_781707	40	.	2.77679	4.08874	1.48257	154
chr7	126339816	126339933	Oligo_pvalue_1e-2_peak_781723	39	.	2.75837	3.97911	1.48257	57
chr7	126361263	126361345	Oligo_pvalue_1e-2_peak_781734	40	.	2.77679	4.08874	1.48257	40
chr7	126368088	126368579	Oligo_pvalue_1e-2_peak_781737	38	.	2.73998	3.87719	1.40611	234
chr7	126375399	126376233	Oligo_pvalue_1e-2_peak_781741	40	.	2.77679	4.08874	1.48257	443
chr7	126389682	126389789	Oligo_pvalue_1e-2_peak_781749	39	.	2.75837	3.97911	1.48257	52
chr7	126394581	126394675	Oligo_pvalue_1e-2_peak_781753	40	.	2.77679	4.08874	1.48257	46
chr7	126432508	126433006	Oligo_pvalue_1e-2_peak_781774a	193	.	10.86300	19.36024	15.25097	229
chr7	126432508	126433006	Oligo_pvalue_1e-2_peak_781774b	151	.	9.05250	15.12019	11.41519	351
chr7	126442942	126443466	Oligo_pvalue_1e-2_peak_781779	47	.	3.49040	4.77340	2.08614	396
chr7	126480995	126481129	Oligo_pvalue_1e-2_peak_781799	40	.	2.77679	4.08874	1.48257	66
chr7	126496684	126497029	Oligo_pvalue_1e-2_peak_781811	40	.	2.77679	4.08874	1.48257	280
chr7	126515286	126515594	Oligo_pvalue_1e-2_peak_781817	40	.	2.77679	4.08874	1.48257	254
chr7	126521852	126522263	Oligo_pvalue_1e-2_peak_781822	72	.	4.56663	7.22716	4.25790	359
chr7	126527280	126528153	Oligo_pvalue_1e-2_peak_781825	40	.	2.77679	4.08874	1.48257	429
chr7	126540265	126540347	Oligo_pvalue_1e-2_peak_781830	40	.	2.77679	4.08874	1.48257	40
chr7	126547648	126547782	Oligo_pvalue_1e-2_peak_781836	40	.	2.77679	4.08874	1.48257	88
chr7	126552777	126552882	Oligo_pvalue_1e-2_peak_781838	40	.	2.77679	4.08874	1.48257	51
chr7	126559427	126559532	Oligo_pvalue_1e-2_peak_781842	40	.	2.77679	4.08874	1.48257	51
chr7	126559864	126560063	Oligo_pvalue_1e-2_peak_781843	40	.	2.77679	4.08874	1.48257	141
chr7	126582721	126582923	Oligo_pvalue_1e-2_peak_781856	40	.	2.77679	4.08874	1.48257	142
chr7	126585213	126585613	Oligo_pvalue_1e-2_peak_781857	40	.	2.77679	4.08874	1.48257	43
chr7	126597589	126598345	Oligo_pvalue_1e-2_peak_781866	37	.	2.72183	3.78300	1.32790	55
chr7	126614809	126614884	Oligo_pvalue_1e-2_peak_781874	40	.	2.77679	4.08874	1.48257	36
chr7	126634121	126634201	Oligo_pvalue_1e-2_peak_781880	40	.	2.77679	4.08874	1.48257	39
chr7	126643775	126643856	Oligo_pvalue_1e-2_peak_781884	40	.	2.77679	4.08874	1.48257	39
chr7	126653173	126653539	Oligo_pvalue_1e-2_peak_781887	40	.	2.77679	4.08874	1.48257	68
chr7	126729091	126729621	Oligo_pvalue_1e-2_peak_781922	40	.	2.77679	4.08874	1.48257	473
chr7	126736625	126736750	Oligo_pvalue_1e-2_peak_781927	40	.	2.77679	4.08874	1.48257	61
chr7	126747729	126748089	Oligo_pvalue_1e-2_peak_781929a	147	.	8.97007	14.78965	11.11597	60
chr7	126747729	126748089	Oligo_pvalue_1e-2_peak_781929b	83	.	5.70823	8.30550	5.22976	268
chr7	126751942	126752015	Oligo_pvalue_1e-2_peak_781930	40	.	3.26184	4.03980	1.48257	39
chr7	126798712	126799137	Oligo_pvalue_1e-2_peak_781949	40	.	2.77679	4.08874	1.48257	60
chr7	126828785	126830313	Oligo_pvalue_1e-2_peak_781960a	52	.	4.22450	5.22796	2.48850	303
chr7	126828785	126830313	Oligo_pvalue_1e-2_peak_781960b	63	.	4.82800	6.31767	3.44039	455
chr7	126828785	126830313	Oligo_pvalue_1e-2_peak_781960c	86	.	6.03500	8.64284	5.53561	631
chr7	126828785	126830313	Oligo_pvalue_1e-2_peak_781960d	99	.	6.69752	9.97050	6.73738	1345
chr7	126863909	126864053	Oligo_pvalue_1e-2_peak_781980	40	.	2.77679	4.08874	1.48257	71
chr7	126880004	126880190	Oligo_pvalue_1e-2_peak_781991	75	.	4.62798	7.58235	4.57172	72
chr7	126892900	126894279	Oligo_pvalue_1e-2_peak_781993a	85	.	5.84081	8.54458	5.44591	262
chr7	126892900	126894279	Oligo_pvalue_1e-2_peak_781993b	63	.	4.74208	6.33018	3.45191	1065
chr7	126892900	126894279	Oligo_pvalue_1e-2_peak_781993c	119	.	7.37657	11.95847	8.54479	1298
chr7	126987709	126988183	Oligo_pvalue_1e-2_peak_782023	250	.	13.56392	25.05756	20.32326	307
chr7	126993471	126993548	Oligo_pvalue_1e-2_peak_782024	37	.	2.72183	3.78300	1.32790	37
chr7	127026184	127026300	Oligo_pvalue_1e-2_peak_782044	40	.	2.77679	4.08874	1.48257	57
chr7	127032181	127033417	Oligo_pvalue_1e-2_peak_782046a	63	.	4.59707	6.32013	3.44272	275
chr7	127032181	127033417	Oligo_pvalue_1e-2_peak_782046b	83	.	5.51648	8.30812	5.23215	418
chr7	127032181	127033417	Oligo_pvalue_1e-2_peak_782046c	294	.	13.33149	29.40532	24.11812	636
chr7	127032181	127033417	Oligo_pvalue_1e-2_peak_782046d	162	.	8.73443	16.23647	12.42843	786
chr7	127032181	127033417	Oligo_pvalue_1e-2_peak_782046e	72	.	5.05677	7.29556	4.31954	1000
chr7	127040087	127040213	Oligo_pvalue_1e-2_peak_782047	40	.	2.77679	4.08874	1.48257	62
chr7	127049793	127050067	Oligo_pvalue_1e-2_peak_782051	40	.	2.77679	4.08874	1.48257	218
chr7	127055657	127055777	Oligo_pvalue_1e-2_peak_782052	40	.	2.77679	4.08874	1.48257	59
chr7	127075845	127076549	Oligo_pvalue_1e-2_peak_782059	40	.	2.77679	4.08874	1.48257	666
chr7	127086915	127087754	Oligo_pvalue_1e-2_peak_782063	69	.	4.50653	6.92169	3.98250	741
chr7	127119051	127119162	Oligo_pvalue_1e-2_peak_782074	40	.	2.77679	4.08874	1.48257	54
chr7	127154271	127154894	Oligo_pvalue_1e-2_peak_782081	72	.	4.56663	7.22716	4.25790	525
chr7	127183649	127183738	Oligo_pvalue_1e-2_peak_782095	40	.	2.77679	4.08874	1.48257	43
chr7	127225465	127225854	Oligo_pvalue_1e-2_peak_782113a	84	.	5.42956	8.47797	5.38645	44
chr7	127225465	127225854	Oligo_pvalue_1e-2_peak_782113b	115	.	6.66223	11.54616	8.16986	226
chr7	127228048	127228891	Oligo_pvalue_1e-2_peak_782114	221	.	10.40973	22.10974	17.70997	402
chr7	127274763	127274905	Oligo_pvalue_1e-2_peak_782126	40	.	2.77679	4.08874	1.48257	70
chr7	127291672	127292457	Oligo_pvalue_1e-2_peak_782130a	107	.	6.84968	10.76362	7.45875	282
chr7	127291672	127292457	Oligo_pvalue_1e-2_peak_782130b	131	.	7.90347	13.18304	9.65630	360
chr7	127291672	127292457	Oligo_pvalue_1e-2_peak_782130c	210	.	11.06486	21.06245	16.77532	542
chr7	127307236	127307677	Oligo_pvalue_1e-2_peak_782135	66	.	4.44800	6.65517	3.74369	377
chr7	127335307	127335416	Oligo_pvalue_1e-2_peak_782154	40	.	2.77679	4.08874	1.48257	53
chr7	127348948	127349286	Oligo_pvalue_1e-2_peak_782158	142	.	8.11176	14.24781	10.62410	53
chr7	127357417	127358089	Oligo_pvalue_1e-2_peak_782162	37	.	2.72183	3.78300	1.32790	251
chr7	127372158	127372661	Oligo_pvalue_1e-2_peak_782171	48	.	3.51278	4.85998	2.16196	461
chr7	127395515	127396086	Oligo_pvalue_1e-2_peak_782188	55	.	3.65330	5.50407	2.73037	245
chr7	127409896	127409998	Oligo_pvalue_1e-2_peak_782196	54	.	4.10172	5.45601	2.68850	52
chr7	127411072	127411388	Oligo_pvalue_1e-2_peak_782197	53	.	4.07731	5.38744	2.62624	70
chr7	127420211	127421021	Oligo_pvalue_1e-2_peak_782199	65	.	4.77897	6.50788	3.61284	386
chr7	127432900	127433966	Oligo_pvalue_1e-2_peak_782204	51	.	3.58166	5.15094	2.41837	46
chr7	127448107	127448218	Oligo_pvalue_1e-2_peak_782214	39	.	2.75837	3.97911	1.48257	54
chr7	127449556	127449749	Oligo_pvalue_1e-2_peak_782216	40	.	2.77679	4.08874	1.48257	59
chr7	127487837	127488536	Oligo_pvalue_1e-2_peak_782237	65	.	4.41930	6.53368	3.63457	60
chr7	127514578	127514665	Oligo_pvalue_1e-2_peak_782252	40	.	2.77679	4.08874	1.48257	42
chr7	127516267	127516391	Oligo_pvalue_1e-2_peak_782253	40	.	2.77679	4.08874	1.48257	61
chr7	127524447	127524845	Oligo_pvalue_1e-2_peak_782256	76	.	5.16974	7.68256	4.66362	42
chr7	127536068	127536185	Oligo_pvalue_1e-2_peak_782261	40	.	2.77679	4.08874	1.48257	57
chr7	127547344	127548165	Oligo_pvalue_1e-2_peak_782267	40	.	2.77679	4.08874	1.48257	373
chr7	127578815	127578902	Oligo_pvalue_1e-2_peak_782284	63	.	4.36300	6.31016	3.43332	49
chr7	127583854	127584695	Oligo_pvalue_1e-2_peak_782285a	74	.	5.40768	7.41733	4.42855	243
chr7	127583854	127584695	Oligo_pvalue_1e-2_peak_782285b	98	.	6.60939	9.81903	6.60057	412
chr7	127583854	127584695	Oligo_pvalue_1e-2_peak_782285c	111	.	7.24200	11.13245	7.79497	628
chr7	127608438	127608972	Oligo_pvalue_1e-2_peak_782294	53	.	3.62911	5.37785	2.61944	475
chr7	127616205	127617250	Oligo_pvalue_1e-2_peak_782299	56	.	3.67782	5.64059	2.84977	980
chr7	127628340	127628567	Oligo_pvalue_1e-2_peak_782304	69	.	4.95172	6.98166	4.03681	203
chr7	127635565	127636181	Oligo_pvalue_1e-2_peak_782306	72	.	5.04286	7.25809	4.28557	289
chr7	127658256	127658599	Oligo_pvalue_1e-2_peak_782311	85	.	5.77701	8.50271	5.40696	201
chr7	127671151	127671520	Oligo_pvalue_1e-2_peak_782313	66	.	5.00438	6.61872	3.71275	297
chr7	127671900	127672764	Oligo_pvalue_1e-2_peak_782314	66	.	5.00438	6.61872	3.71275	436
chr7	127681974	127682781	Oligo_pvalue_1e-2_peak_782316a	90	.	5.95622	9.00989	5.86845	68
chr7	127681974	127682781	Oligo_pvalue_1e-2_peak_782316b	282	.	13.40150	28.29053	23.15626	262
chr7	127699988	127700381	Oligo_pvalue_1e-2_peak_782322	104	.	6.72382	10.45234	7.17753	341
chr7	127703410	127703492	Oligo_pvalue_1e-2_peak_782323	57	.	4.20239	5.75623	2.95407	43
chr7	127716296	127717422	Oligo_pvalue_1e-2_peak_782332	38	.	2.73998	3.87719	1.40611	59
chr7	127725115	127725479	Oligo_pvalue_1e-2_peak_782336	40	.	2.77679	4.08874	1.48257	54
chr7	127732474	127732615	Oligo_pvalue_1e-2_peak_782340	56	.	3.67782	5.64059	2.84977	62
chr7	127734378	127734502	Oligo_pvalue_1e-2_peak_782342	40	.	2.77679	4.08874	1.48257	61
chr7	127741019	127741146	Oligo_pvalue_1e-2_peak_782347	37	.	2.72183	3.78300	1.32790	62
chr7	127746478	127746780	Oligo_pvalue_1e-2_peak_782352	51	.	3.58166	5.15094	2.41837	232
chr7	127775863	127776099	Oligo_pvalue_1e-2_peak_782367a	97	.	6.48508	9.74780	6.53631	54
chr7	127775863	127776099	Oligo_pvalue_1e-2_peak_782367b	180	.	10.53826	18.09829	14.11393	145
chr7	127795197	127795660	Oligo_pvalue_1e-2_peak_782376	72	.	4.56663	7.22716	4.25790	263
chr7	127807586	127807857	Oligo_pvalue_1e-2_peak_782381	40	.	2.77679	4.08874	1.48257	60
chr7	127822488	127823018	Oligo_pvalue_1e-2_peak_782390	107	.	7.08606	10.78148	7.47501	441
chr7	127837788	127838016	Oligo_pvalue_1e-2_peak_782393	40	.	2.77679	4.08874	1.48257	45
chr7	127848636	127848776	Oligo_pvalue_1e-2_peak_782396	39	.	3.22347	3.93622	1.45844	73
chr7	127849593	127850076	Oligo_pvalue_1e-2_peak_782397	96	.	6.44693	9.64370	6.43979	430
chr7	127870327	127870415	Oligo_pvalue_1e-2_peak_782405	40	.	2.77679	4.08874	1.48257	43
chr7	127910360	127911913	Oligo_pvalue_1e-2_peak_782416	49	.	3.53544	4.95138	2.24332	733
chr7	127943937	127944990	Oligo_pvalue_1e-2_peak_782425	52	.	3.60523	5.26053	2.51350	481
chr7	127949093	127949200	Oligo_pvalue_1e-2_peak_782428	37	.	2.72183	3.78300	1.32790	52
chr7	127962071	127962387	Oligo_pvalue_1e-2_peak_782435	40	.	2.77679	4.08874	1.48257	273
chr7	127983572	127984171	Oligo_pvalue_1e-2_peak_782443a	107	.	7.17257	10.75800	7.45424	248
chr7	127983572	127984171	Oligo_pvalue_1e-2_peak_782443b	136	.	8.60709	13.68959	10.11774	423
chr7	127983572	127984171	Oligo_pvalue_1e-2_peak_782443c	93	.	6.45532	9.35211	6.17602	534
chr7	127987806	127987916	Oligo_pvalue_1e-2_peak_782444	73	.	5.39884	7.32807	4.35010	50
chr7	127992296	127992541	Oligo_pvalue_1e-2_peak_782445	59	.	4.25459	5.92478	3.08752	48
chr7	128001623	128001883	Oligo_pvalue_1e-2_peak_782447	75	.	5.13743	7.56943	4.56670	53
chr7	128015380	128015469	Oligo_pvalue_1e-2_peak_782450	40	.	2.77679	4.08874	1.48257	43
chr7	128023991	128024085	Oligo_pvalue_1e-2_peak_782458	61	.	4.30812	6.10846	3.25302	46
chr7	128027262	128028054	Oligo_pvalue_1e-2_peak_782459	51	.	3.58166	5.15094	2.41837	678
chr7	128038782	128038905	Oligo_pvalue_1e-2_peak_782464	88	.	5.44366	8.83864	5.71039	69
chr7	128046076	128046334	Oligo_pvalue_1e-2_peak_782465	38	.	3.37427	3.83819	1.37809	46
chr7	128049745	128050193	Oligo_pvalue_1e-2_peak_782466a	63	.	4.86787	6.37804	3.49576	94
chr7	128049745	128050193	Oligo_pvalue_1e-2_peak_782466b	176	.	10.43115	17.67257	13.72845	324
chr7	128055288	128056203	Oligo_pvalue_1e-2_peak_782467	63	.	4.36300	6.31016	3.43332	408
chr7	128067435	128067642	Oligo_pvalue_1e-2_peak_782474	56	.	4.15144	5.60057	2.81659	135
chr7	128072467	128072696	Oligo_pvalue_1e-2_peak_782475	66	.	4.44800	6.65517	3.74369	126
chr7	128095451	128096215	Oligo_pvalue_1e-2_peak_782479a	84	.	5.98524	8.43663	5.34772	243
chr7	128095451	128096215	Oligo_pvalue_1e-2_peak_782479b	153	.	9.31037	15.31395	11.59221	419
chr7	128095451	128096215	Oligo_pvalue_1e-2_peak_782479c	97	.	6.65026	9.73652	6.52645	533
chr7	128099552	128099638	Oligo_pvalue_1e-2_peak_782480	73	.	5.39884	7.32807	4.35010	43
chr7	128116664	128116892	Oligo_pvalue_1e-2_peak_782485	111	.	6.93662	11.18031	7.83775	105
chr7	128146837	128147714	Oligo_pvalue_1e-2_peak_782495	49	.	3.53544	4.95138	2.24332	361
chr7	128170815	128171889	Oligo_pvalue_1e-2_peak_782507a	123	.	7.36522	12.30355	8.85824	259
chr7	128170815	128171889	Oligo_pvalue_1e-2_peak_782507b	134	.	7.85623	13.49381	9.93858	468
chr7	128170815	128171889	Oligo_pvalue_1e-2_peak_782507c	89	.	5.89217	8.90733	5.77532	646
chr7	128170815	128171889	Oligo_pvalue_1e-2_peak_782507d	68	.	4.92781	6.83907	3.90967	854
chr7	128170815	128171889	Oligo_pvalue_1e-2_peak_782507e	40	.	3.44947	4.00283	1.48257	986
chr7	128177364	128177599	Oligo_pvalue_1e-2_peak_782509	40	.	2.77679	4.08874	1.48257	178
chr7	128212649	128212727	Oligo_pvalue_1e-2_peak_782520	40	.	2.77679	4.08874	1.48257	38
chr7	128217694	128217990	Oligo_pvalue_1e-2_peak_782524	51	.	3.58166	5.15094	2.41837	128
chr7	128231863	128232147	Oligo_pvalue_1e-2_peak_782531	100	.	6.22720	10.09315	6.84986	194
chr7	128238369	128238866	Oligo_pvalue_1e-2_peak_782535	50	.	3.55840	5.04815	2.32833	455
chr7	128253647	128254070	Oligo_pvalue_1e-2_peak_782543	40	.	2.77679	4.08874	1.48257	376
chr7	128291017	128291465	Oligo_pvalue_1e-2_peak_782552	92	.	5.51673	9.23489	6.07057	391
chr7	128314047	128314132	Oligo_pvalue_1e-2_peak_782560	40	.	2.77679	4.08874	1.48257	41
chr7	128321437	128321740	Oligo_pvalue_1e-2_peak_782562	40	.	2.77679	4.08874	1.48257	248
chr7	128337475	128337587	Oligo_pvalue_1e-2_peak_782564	40	.	2.77679	4.08874	1.48257	55
chr7	128367526	128367656	Oligo_pvalue_1e-2_peak_782573	40	.	2.77679	4.08874	1.48257	64
chr7	128379175	128379694	Oligo_pvalue_1e-2_peak_782575	198	.	11.30545	19.82059	15.66408	165
chr7	128386734	128386848	Oligo_pvalue_1e-2_peak_782579	38	.	2.73998	3.87719	1.40611	56
chr7	128423442	128423711	Oligo_pvalue_1e-2_peak_782593	143	.	8.56238	14.37550	10.73898	58
chr7	128431000	128431856	Oligo_pvalue_1e-2_peak_782594	70	.	4.98173	7.07040	4.11652	489
chr7	128445457	128445582	Oligo_pvalue_1e-2_peak_782598	40	.	2.77679	4.08874	1.48257	61
chr7	128454648	128454903	Oligo_pvalue_1e-2_peak_782600	180	.	10.27485	18.04701	14.06786	183
chr7	128462357	128462498	Oligo_pvalue_1e-2_peak_782602	40	.	2.77679	4.08874	1.48257	69
chr7	128472834	128474026	Oligo_pvalue_1e-2_peak_782606a	62	.	4.41909	6.28852	3.41609	558
chr7	128472834	128474026	Oligo_pvalue_1e-2_peak_782606b	62	.	4.41909	6.28852	3.41609	700
chr7	128472834	128474026	Oligo_pvalue_1e-2_peak_782606c	81	.	5.23792	8.16902	5.10712	1120
chr7	128476298	128476593	Oligo_pvalue_1e-2_peak_782607	66	.	4.66537	6.67802	3.76453	176
chr7	128476954	128477127	Oligo_pvalue_1e-2_peak_782608	107	.	6.40150	10.73986	7.43835	55
chr7	128502692	128503360	Oligo_pvalue_1e-2_peak_782618a	179	.	10.59247	17.99782	14.02256	127
chr7	128502692	128503360	Oligo_pvalue_1e-2_peak_782618b	163	.	9.83560	16.33736	12.52026	308
chr7	128509579	128509858	Oligo_pvalue_1e-2_peak_782619	87	.	5.84746	8.71442	5.59934	231
chr7	128513348	128513628	Oligo_pvalue_1e-2_peak_782620	58	.	4.22833	5.83877	3.00940	240
chr7	128520000	128520423	Oligo_pvalue_1e-2_peak_782621	90	.	5.95643	9.06419	5.91678	342
chr7	128544563	128545061	Oligo_pvalue_1e-2_peak_782628	40	.	2.77679	4.08874	1.48257	455
chr7	128569619	128569955	Oligo_pvalue_1e-2_peak_782634	57	.	3.70238	5.78738	2.96356	59
chr7	128626869	128626953	Oligo_pvalue_1e-2_peak_782651	40	.	2.77679	4.08874	1.48257	41
chr7	128694594	128695574	Oligo_pvalue_1e-2_peak_782665a	133	.	8.43052	13.32886	9.78949	418
chr7	128694594	128695574	Oligo_pvalue_1e-2_peak_782665b	104	.	7.02543	10.45915	7.18305	704
chr7	128784146	128785072	Oligo_pvalue_1e-2_peak_782687	117	.	7.07089	11.70745	8.31790	575
chr7	128833601	128833687	Oligo_pvalue_1e-2_peak_782699	40	.	2.77679	4.08874	1.48257	42
chr7	128850510	128850659	Oligo_pvalue_1e-2_peak_782702	53	.	3.62911	5.37785	2.61944	59
chr7	128858546	128858869	Oligo_pvalue_1e-2_peak_782705	64	.	4.39097	6.41891	3.53226	130
chr7	128864206	128865374	Oligo_pvalue_1e-2_peak_782706a	183	.	9.75039	18.38670	14.37442	273
chr7	128864206	128865374	Oligo_pvalue_1e-2_peak_782706b	322	.	14.62559	32.21466	26.53154	548
chr7	128872931	128873048	Oligo_pvalue_1e-2_peak_782709	40	.	2.77679	4.08874	1.48257	57
chr7	128895423	128895501	Oligo_pvalue_1e-2_peak_782716	40	.	2.77679	4.08874	1.48257	38
chr7	128911487	128911929	Oligo_pvalue_1e-2_peak_782720	92	.	5.51673	9.23489	6.07057	314
chr7	128917760	128917873	Oligo_pvalue_1e-2_peak_782722	40	.	2.77679	4.08874	1.48257	55
chr7	128938099	128938497	Oligo_pvalue_1e-2_peak_782725	40	.	2.77679	4.08874	1.48257	245
chr7	128955881	128956156	Oligo_pvalue_1e-2_peak_782727	125	.	7.96495	12.58663	9.11629	142
chr7	128982823	128983561	Oligo_pvalue_1e-2_peak_782733	75	.	4.62798	7.58235	4.57172	343
chr7	129007605	129008421	Oligo_pvalue_1e-2_peak_782737	75	.	4.62798	7.58235	4.57172	62
chr7	129073927	129074616	Oligo_pvalue_1e-2_peak_782748a	75	.	5.41796	7.55548	4.55470	70
chr7	129073927	129074616	Oligo_pvalue_1e-2_peak_782748b	120	.	7.73994	12.02109	8.60194	298
chr7	129112022	129112531	Oligo_pvalue_1e-2_peak_782757	40	.	2.77679	4.08874	1.48257	415
chr7	129251263	129251956	Oligo_pvalue_1e-2_peak_782791a	65	.	4.89263	6.57041	3.66922	76
chr7	129251263	129251956	Oligo_pvalue_1e-2_peak_782791b	259	.	13.04702	25.96598	21.11362	313
chr7	129251263	129251956	Oligo_pvalue_1e-2_peak_782791c	55	.	4.34901	5.53586	2.75746	607
chr7	129282946	129283314	Oligo_pvalue_1e-2_peak_782803	37	.	2.72183	3.78300	1.32790	208
chr7	129284061	129284761	Oligo_pvalue_1e-2_peak_782804	38	.	2.73998	3.87719	1.40611	631
chr7	129360089	129360505	Oligo_pvalue_1e-2_peak_782827	57	.	3.70238	5.78738	2.96356	244
chr7	129381719	129382318	Oligo_pvalue_1e-2_peak_782835	75	.	5.13743	7.56943	4.56670	295
chr7	129391803	129392113	Oligo_pvalue_1e-2_peak_782840	39	.	2.75837	3.97911	1.48257	62
chr7	129394417	129394709	Oligo_pvalue_1e-2_peak_782841	40	.	2.77679	4.08874	1.48257	42
chr7	129422288	129422813	Oligo_pvalue_1e-2_peak_782857	49	.	3.53544	4.95138	2.24332	86
chr7	129437173	129437627	Oligo_pvalue_1e-2_peak_782860	40	.	2.77679	4.08874	1.48257	387
chr7	129464785	129465885	Oligo_pvalue_1e-2_peak_782868a	90	.	6.29063	9.02020	5.87744	584
chr7	129464785	129465885	Oligo_pvalue_1e-2_peak_782868b	64	.	4.89271	6.42638	3.53869	788
chr7	129464785	129465885	Oligo_pvalue_1e-2_peak_782868c	147	.	9.08646	14.72352	11.05609	960
chr7	129564916	129565666	Oligo_pvalue_1e-2_peak_782905	66	.	4.44800	6.65517	3.74369	517
chr7	129588634	129588921	Oligo_pvalue_1e-2_peak_782912	55	.	4.36634	5.56342	2.78365	225
chr7	129591837	129593046	Oligo_pvalue_1e-2_peak_782913	137	.	8.25264	13.76076	10.18167	980
chr7	129640636	129640757	Oligo_pvalue_1e-2_peak_782919	40	.	2.77679	4.08874	1.48257	59
chr7	129690853	129691392	Oligo_pvalue_1e-2_peak_782932a	117	.	7.07089	11.70745	8.31790	225
chr7	129690853	129691392	Oligo_pvalue_1e-2_peak_782932b	65	.	4.41930	6.53368	3.63457	462
chr7	129709940	129710498	Oligo_pvalue_1e-2_peak_782937a	57	.	4.54486	5.77904	2.96356	46
chr7	129709940	129710498	Oligo_pvalue_1e-2_peak_782937b	208	.	11.68679	20.84246	16.57832	303
chr7	129709940	129710498	Oligo_pvalue_1e-2_peak_782937c	107	.	7.14193	10.75773	7.45424	441
chr7	129712160	129712243	Oligo_pvalue_1e-2_peak_782938	57	.	4.52342	5.74098	2.94126	40
chr7	129730916	129731001	Oligo_pvalue_1e-2_peak_782940	40	.	2.77679	4.08874	1.48257	41
chr7	129781312	129781509	Oligo_pvalue_1e-2_peak_782946	40	.	2.77679	4.08874	1.48257	44
chr7	129794370	129794490	Oligo_pvalue_1e-2_peak_782953	57	.	3.70238	5.78738	2.96356	55
chr7	129844737	129845479	Oligo_pvalue_1e-2_peak_782957	102	.	6.64231	10.20049	6.94708	670
chr7	129867461	129868293	Oligo_pvalue_1e-2_peak_782960	51	.	4.00577	5.19473	2.45806	252
chr7	129882388	129882744	Oligo_pvalue_1e-2_peak_782966	92	.	5.51673	9.23489	6.07057	221
chr7	129912153	129913060	Oligo_pvalue_1e-2_peak_782976	49	.	3.53544	4.95138	2.24332	246
chr7	129917582	129918468	Oligo_pvalue_1e-2_peak_782977	84	.	5.37249	8.49611	5.40177	528
chr7	129985038	129985521	Oligo_pvalue_1e-2_peak_782994	57	.	3.70238	5.78738	2.96356	112
chr7	129996302	129997165	Oligo_pvalue_1e-2_peak_782998	78	.	5.54324	7.86473	4.82952	316
chr7	130032642	130033266	Oligo_pvalue_1e-2_peak_783014	40	.	2.77679	4.08874	1.48257	399
chr7	130051242	130051360	Oligo_pvalue_1e-2_peak_783022	39	.	2.75837	3.97911	1.48257	58
chr7	130056517	130057292	Oligo_pvalue_1e-2_peak_783024	41	.	3.30115	4.15062	1.53491	63
chr7	130060866	130061843	Oligo_pvalue_1e-2_peak_783025	68	.	4.92207	6.89603	3.96172	894
chr7	130080568	130081246	Oligo_pvalue_1e-2_peak_783029a	70	.	5.24384	7.04257	4.09333	191
chr7	130080568	130081246	Oligo_pvalue_1e-2_peak_783029b	274	.	14.42056	27.41458	22.38093	432
chr7	130128167	130128482	Oligo_pvalue_1e-2_peak_783038	40	.	3.28138	4.09424	1.48517	270
chr7	130130857	130131103	Oligo_pvalue_1e-2_peak_783039	83	.	5.70823	8.30550	5.22976	45
chr7	130298142	130298266	Oligo_pvalue_1e-2_peak_783050	40	.	2.77679	4.08874	1.48257	61
chr7	130353216	130353786	Oligo_pvalue_1e-2_peak_783062a	72	.	5.37237	7.27863	4.30328	72
chr7	130353216	130353786	Oligo_pvalue_1e-2_peak_783062b	200	.	11.41629	20.03178	15.85282	413
chr7	130406772	130407032	Oligo_pvalue_1e-2_peak_783069	113	.	6.47917	11.39670	8.03392	187
chr7	130443403	130443512	Oligo_pvalue_1e-2_peak_783074	40	.	2.77679	4.08874	1.48257	53
chr7	130476182	130476960	Oligo_pvalue_1e-2_peak_783077	65	.	4.80692	6.58071	3.67615	486
chr7	130478858	130478931	Oligo_pvalue_1e-2_peak_783078	39	.	3.24254	3.98716	1.48257	33
chr7	130479251	130479360	Oligo_pvalue_1e-2_peak_783079	39	.	3.24254	3.98716	1.48257	36
chr7	130566021	130567653	Oligo_pvalue_1e-2_peak_783098	80	.	5.26917	8.05644	5.00198	69
chr7	130576104	130576194	Oligo_pvalue_1e-2_peak_783100	65	.	4.77897	6.50788	3.61284	45
chr7	130600551	130600651	Oligo_pvalue_1e-2_peak_783113	40	.	2.77679	4.08874	1.48257	49
chr7	130606232	130606634	Oligo_pvalue_1e-2_peak_783114	82	.	5.67445	8.21174	5.14360	229
chr7	130615509	130615819	Oligo_pvalue_1e-2_peak_783116	40	.	2.77679	4.08874	1.48257	256
chr7	130625883	130626107	Oligo_pvalue_1e-2_peak_783123	38	.	2.73998	3.87719	1.40611	187
chr7	130636279	130636712	Oligo_pvalue_1e-2_peak_783129	40	.	2.77679	4.08874	1.48257	180
chr7	130691885	130693028	Oligo_pvalue_1e-2_peak_783160	78	.	5.20246	7.80107	4.77041	615
chr7	130712206	130712475	Oligo_pvalue_1e-2_peak_783168	75	.	4.62798	7.58235	4.57172	210
chr7	130725325	130725941	Oligo_pvalue_1e-2_peak_783179	53	.	3.62911	5.37785	2.61944	114
chr7	130753523	130754251	Oligo_pvalue_1e-2_peak_783188	61	.	4.61787	6.11180	3.25443	669
chr7	130756650	130757137	Oligo_pvalue_1e-2_peak_783189	47	.	3.82673	4.75687	2.07394	347
chr7	130765560	130765692	Oligo_pvalue_1e-2_peak_783190	44	.	3.40368	4.46677	1.81557	48
chr7	130772932	130773135	Oligo_pvalue_1e-2_peak_783192	40	.	2.77679	4.08874	1.48257	54
chr7	130775873	130775951	Oligo_pvalue_1e-2_peak_783194	37	.	2.72183	3.78300	1.32790	38
chr7	130790274	130791792	Oligo_pvalue_1e-2_peak_783203a	51	.	3.99007	5.15791	2.42487	47
chr7	130790274	130791792	Oligo_pvalue_1e-2_peak_783203b	42	.	3.52392	4.26121	1.63531	399
chr7	130790274	130791792	Oligo_pvalue_1e-2_peak_783203c	89	.	5.72637	8.95456	5.81804	613
chr7	130790274	130791792	Oligo_pvalue_1e-2_peak_783203d	51	.	3.96441	5.11835	2.39293	1072
chr7	130792207	130793072	Oligo_pvalue_1e-2_peak_783204	42	.	3.53529	4.27846	1.64929	723
chr7	130844810	130845176	Oligo_pvalue_1e-2_peak_783218	56	.	3.67782	5.64059	2.84977	235
chr7	130858227	130858341	Oligo_pvalue_1e-2_peak_783221	40	.	2.77679	4.08874	1.48257	56
chr7	130876200	130876324	Oligo_pvalue_1e-2_peak_783227	40	.	2.77679	4.08874	1.48257	61
chr7	130881755	130881834	Oligo_pvalue_1e-2_peak_783230	40	.	2.77679	4.08874	1.48257	38
chr7	130903844	130904638	Oligo_pvalue_1e-2_peak_783237a	108	.	7.12702	10.88573	7.56995	315
chr7	130903844	130904638	Oligo_pvalue_1e-2_peak_783237b	140	.	8.71080	14.08981	10.48173	651
chr7	130983672	130984017	Oligo_pvalue_1e-2_peak_783254	51	.	3.58166	5.15094	2.41837	64
chr7	131012213	131013263	Oligo_pvalue_1e-2_peak_783264	156	.	9.52381	15.63154	11.88005	390
chr7	131025102	131025195	Oligo_pvalue_1e-2_peak_783267	40	.	2.77679	4.08874	1.48257	45
chr7	131097415	131097556	Oligo_pvalue_1e-2_peak_783291	40	.	2.77679	4.08874	1.48257	69
chr7	131109154	131109237	Oligo_pvalue_1e-2_peak_783297	82	.	5.67445	8.21174	5.14360	42
chr7	131110509	131110582	Oligo_pvalue_1e-2_peak_783298	39	.	3.22347	3.93622	1.45844	40
chr7	131110912	131111081	Oligo_pvalue_1e-2_peak_783299	47	.	3.82673	4.75687	2.07394	117
chr7	131115868	131116410	Oligo_pvalue_1e-2_peak_783300	104	.	6.96594	10.48530	7.20524	459
chr7	131128285	131128416	Oligo_pvalue_1e-2_peak_783304	40	.	2.77679	4.08874	1.48257	64
chr7	131141374	131141969	Oligo_pvalue_1e-2_peak_783307	40	.	2.77679	4.08874	1.48257	43
chr7	131178611	131178697	Oligo_pvalue_1e-2_peak_783315	40	.	2.77679	4.08874	1.48257	42
chr7	131192794	131192960	Oligo_pvalue_1e-2_peak_783320	93	.	6.03136	9.32317	6.15121	115
chr7	131197821	131198614	Oligo_pvalue_1e-2_peak_783321	53	.	3.62911	5.37785	2.61944	615
chr7	131203625	131203731	Oligo_pvalue_1e-2_peak_783323	40	.	2.77679	4.08874	1.48257	52
chr7	131223746	131223842	Oligo_pvalue_1e-2_peak_783327	40	.	2.77679	4.08874	1.48257	47
chr7	131229198	131229943	Oligo_pvalue_1e-2_peak_783328	57	.	3.70238	5.78738	2.96356	647
chr7	131240939	131241692	Oligo_pvalue_1e-2_peak_783331a	101	.	6.84978	10.11438	6.86938	536
chr7	131240939	131241692	Oligo_pvalue_1e-2_peak_783331b	114	.	7.53476	11.49467	8.12310	627
chr7	131247272	131247381	Oligo_pvalue_1e-2_peak_783332	40	.	2.77679	4.08874	1.48257	53
chr7	131292483	131293116	Oligo_pvalue_1e-2_peak_783342	96	.	6.44693	9.64370	6.43979	180
chr7	131306708	131306787	Oligo_pvalue_1e-2_peak_783345	40	.	2.77679	4.08874	1.48257	38
chr7	131327584	131327658	Oligo_pvalue_1e-2_peak_783349	40	.	2.77679	4.08874	1.48257	36
chr7	131339569	131339816	Oligo_pvalue_1e-2_peak_783352	94	.	5.55357	9.45616	6.26974	64
chr7	131367538	131367619	Oligo_pvalue_1e-2_peak_783357	40	.	2.77679	4.08874	1.48257	39
chr7	131544084	131544233	Oligo_pvalue_1e-2_peak_783391	94	.	5.55357	9.45616	6.26974	59
chr7	131581482	131581602	Oligo_pvalue_1e-2_peak_783397	40	.	2.77679	4.08874	1.48257	59
chr7	131602551	131602688	Oligo_pvalue_1e-2_peak_783402	40	.	2.77679	4.08874	1.48257	67
chr7	131622982	131623069	Oligo_pvalue_1e-2_peak_783406	40	.	2.77679	4.08874	1.48257	42
chr7	131630180	131630886	Oligo_pvalue_1e-2_peak_783411	67	.	4.47708	6.78418	3.85994	147
chr7	131738423	131738704	Oligo_pvalue_1e-2_peak_783433	40	.	2.77679	4.08874	1.48257	69
chr7	131777307	131777705	Oligo_pvalue_1e-2_peak_783445	40	.	2.77679	4.08874	1.48257	349
chr7	131916847	131916976	Oligo_pvalue_1e-2_peak_783481	40	.	2.77679	4.08874	1.48257	63
chr7	131936118	131936471	Oligo_pvalue_1e-2_peak_783485	127	.	8.01154	12.70964	9.22708	72
chr7	131936897	131937000	Oligo_pvalue_1e-2_peak_783486	80	.	5.60808	8.03297	4.98189	49
chr7	132003642	132003904	Oligo_pvalue_1e-2_peak_783494	94	.	5.55357	9.45616	6.26974	56
chr7	132071000	132071603	Oligo_pvalue_1e-2_peak_783512	57	.	3.70238	5.78738	2.96356	97
chr7	132078478	132078921	Oligo_pvalue_1e-2_peak_783514	40	.	2.77679	4.08874	1.48257	66
chr7	132079603	132079706	Oligo_pvalue_1e-2_peak_783515	40	.	2.77679	4.08874	1.48257	50
chr7	132086408	132086736	Oligo_pvalue_1e-2_peak_783517	40	.	2.77679	4.08874	1.48257	72
chr7	132095211	132095412	Oligo_pvalue_1e-2_peak_783518	40	.	2.77679	4.08874	1.48257	162
chr7	132148850	132148989	Oligo_pvalue_1e-2_peak_783531	40	.	2.77679	4.08874	1.48257	68
chr7	132262117	132262335	Oligo_pvalue_1e-2_peak_783553	75	.	5.13743	7.56943	4.56670	70
chr7	132342853	132342987	Oligo_pvalue_1e-2_peak_783571	40	.	2.77679	4.08874	1.48257	66
chr7	132424122	132424717	Oligo_pvalue_1e-2_peak_783592	57	.	3.70238	5.78738	2.96356	382
chr7	132435096	132435287	Oligo_pvalue_1e-2_peak_783597	40	.	2.77679	4.08874	1.48257	62
chr7	132440510	132441458	Oligo_pvalue_1e-2_peak_783598a	64	.	4.89271	6.42638	3.53869	369
chr7	132440510	132441458	Oligo_pvalue_1e-2_peak_783598b	132	.	8.38750	13.24269	9.71016	528
chr7	132510864	132511270	Oligo_pvalue_1e-2_peak_783620	95	.	6.40923	9.54279	6.34884	122
chr7	132514235	132514730	Oligo_pvalue_1e-2_peak_783621	39	.	3.22347	3.93622	1.45844	450
chr7	132540924	132541691	Oligo_pvalue_1e-2_peak_783628	53	.	3.62911	5.37785	2.61944	530
chr7	132590384	132590907	Oligo_pvalue_1e-2_peak_783645	37	.	2.72183	3.78300	1.32790	263
chr7	132591356	132591452	Oligo_pvalue_1e-2_peak_783646	57	.	3.70238	5.78738	2.96356	44
chr7	132668486	132668566	Oligo_pvalue_1e-2_peak_783671	40	.	2.77679	4.08874	1.48257	39
chr7	132679161	132679253	Oligo_pvalue_1e-2_peak_783676	40	.	2.77679	4.08874	1.48257	45
chr7	132693099	132693213	Oligo_pvalue_1e-2_peak_783681	40	.	2.77679	4.08874	1.48257	56
chr7	132708297	132708510	Oligo_pvalue_1e-2_peak_783685	40	.	2.77679	4.08874	1.48257	68
chr7	132746364	132746458	Oligo_pvalue_1e-2_peak_783697	40	.	2.77679	4.08874	1.48257	46
chr7	132751087	132751409	Oligo_pvalue_1e-2_peak_783698	39	.	2.75837	3.97911	1.48257	255
chr7	132755204	132755530	Oligo_pvalue_1e-2_peak_783699	90	.	5.47995	9.02903	5.88424	242
chr7	132766586	132767232	Oligo_pvalue_1e-2_peak_783702	256	.	13.69952	25.66958	20.85794	343
chr7	132781243	132781771	Oligo_pvalue_1e-2_peak_783703	40	.	2.77679	4.08874	1.48257	178
chr7	132920901	132921628	Oligo_pvalue_1e-2_peak_783721	40	.	2.77679	4.08874	1.48257	657
chr7	132937470	132938143	Oligo_pvalue_1e-2_peak_783722	250	.	13.56392	25.05756	20.32326	267
chr7	132978662	132978803	Oligo_pvalue_1e-2_peak_783728	40	.	2.77679	4.08874	1.48257	78
chr7	133078239	133078390	Oligo_pvalue_1e-2_peak_783750	40	.	2.77679	4.08874	1.48257	103
chr7	133176061	133176175	Oligo_pvalue_1e-2_peak_783771	40	.	2.77679	4.08874	1.48257	56
chr7	133372013	133372177	Oligo_pvalue_1e-2_peak_783818	40	.	2.77679	4.08874	1.48257	52
chr7	133513196	133513291	Oligo_pvalue_1e-2_peak_783857	40	.	2.77679	4.08874	1.48257	46
chr7	133701243	133701718	Oligo_pvalue_1e-2_peak_783893	66	.	4.44800	6.65517	3.74369	435
chr7	133702767	133703463	Oligo_pvalue_1e-2_peak_783894	50	.	3.55840	5.04815	2.32833	608
chr7	133726877	133727193	Oligo_pvalue_1e-2_peak_783903	40	.	2.77679	4.08874	1.48257	255
chr7	133765956	133766033	Oligo_pvalue_1e-2_peak_783913	40	.	2.77679	4.08874	1.48257	37
chr7	133811890	133812402	Oligo_pvalue_1e-2_peak_783928	73	.	4.59728	7.39833	4.41194	237
chr7	133825781	133826360	Oligo_pvalue_1e-2_peak_783934	97	.	6.14736	9.76055	6.54737	456
chr7	133834487	133834606	Oligo_pvalue_1e-2_peak_783937	40	.	2.77679	4.08874	1.48257	58
chr7	133849782	133850375	Oligo_pvalue_1e-2_peak_783940	97	.	6.14736	9.76055	6.54737	429
chr7	133960773	133960897	Oligo_pvalue_1e-2_peak_783961	40	.	2.77679	4.08874	1.48257	61
chr7	133974277	133974534	Oligo_pvalue_1e-2_peak_783968	44	.	3.40368	4.46677	1.81557	44
chr7	133983689	133984023	Oligo_pvalue_1e-2_peak_783970	119	.	7.69645	11.91673	8.50583	252
chr7	134001365	134001991	Oligo_pvalue_1e-2_peak_783974a	68	.	5.12131	6.82331	3.89466	206
chr7	134001365	134001991	Oligo_pvalue_1e-2_peak_783974b	190	.	10.88279	19.03460	14.95755	500
chr7	134012841	134012979	Oligo_pvalue_1e-2_peak_783976	57	.	3.70238	5.78738	2.96356	54
chr7	134036117	134036896	Oligo_pvalue_1e-2_peak_783982	51	.	3.58166	5.15094	2.41837	246
chr7	134072635	134073237	Oligo_pvalue_1e-2_peak_783992	40	.	2.77679	4.08874	1.48257	201
chr7	134083812	134083946	Oligo_pvalue_1e-2_peak_783996	40	.	2.77679	4.08874	1.48257	66
chr7	134104896	134105543	Oligo_pvalue_1e-2_peak_784004	39	.	2.75837	3.97911	1.48257	148
chr7	134108046	134108126	Oligo_pvalue_1e-2_peak_784005	38	.	2.73998	3.87719	1.40611	39
chr7	134117096	134117814	Oligo_pvalue_1e-2_peak_784007a	125	.	8.05861	12.56107	9.09285	322
chr7	134117096	134117814	Oligo_pvalue_1e-2_peak_784007b	82	.	5.86081	8.24779	5.17658	538
chr7	134128724	134129226	Oligo_pvalue_1e-2_peak_784008	105	.	6.76533	10.58580	7.29725	417
chr7	134136990	134137318	Oligo_pvalue_1e-2_peak_784011	40	.	2.77679	4.08874	1.48257	257
chr7	134143174	134144097	Oligo_pvalue_1e-2_peak_784013a	58	.	4.58836	5.85683	3.02601	387
chr7	134143174	134144097	Oligo_pvalue_1e-2_peak_784013b	95	.	6.55480	9.56030	6.36520	562
chr7	134143174	134144097	Oligo_pvalue_1e-2_peak_784013c	195	.	11.14316	19.51534	15.38927	841
chr7	134198683	134199684	Oligo_pvalue_1e-2_peak_784028	38	.	2.73998	3.87719	1.40611	364
chr7	134204529	134205030	Oligo_pvalue_1e-2_peak_784031	40	.	2.77679	4.08874	1.48257	446
chr7	134208900	134208987	Oligo_pvalue_1e-2_peak_784033	40	.	2.77679	4.08874	1.48257	42
chr7	134231601	134232347	Oligo_pvalue_1e-2_peak_784044	75	.	4.62798	7.58235	4.57172	692
chr7	134278368	134279087	Oligo_pvalue_1e-2_peak_784057	117	.	7.61093	11.71563	8.32362	388
chr7	134283955	134284554	Oligo_pvalue_1e-2_peak_784058	100	.	6.77456	10.03915	6.80137	422
chr7	134291197	134291621	Oligo_pvalue_1e-2_peak_784059	89	.	5.91966	8.94285	5.80657	102
chr7	134317910	134318010	Oligo_pvalue_1e-2_peak_784065	57	.	3.70238	5.78738	2.96356	51
chr7	134330790	134331714	Oligo_pvalue_1e-2_peak_784068a	192	.	10.58083	19.29883	15.19450	630
chr7	134330790	134331714	Oligo_pvalue_1e-2_peak_784068b	221	.	11.69460	22.12220	17.71931	820
chr7	134345207	134345521	Oligo_pvalue_1e-2_peak_784074	96	.	6.10820	9.60739	6.40786	246
chr7	134374588	134375954	Oligo_pvalue_1e-2_peak_784087a	84	.	5.79588	8.47204	5.38070	418
chr7	134374588	134375954	Oligo_pvalue_1e-2_peak_784087b	84	.	5.79588	8.47204	5.38070	824
chr7	134374588	134375954	Oligo_pvalue_1e-2_peak_784087c	157	.	8.95727	15.71399	11.95540	948
chr7	134374588	134375954	Oligo_pvalue_1e-2_peak_784087d	73	.	5.26898	7.38073	4.39665	1226
chr7	134385991	134386342	Oligo_pvalue_1e-2_peak_784093	73	.	5.07400	7.35758	4.37553	218
chr7	134405058	134405721	Oligo_pvalue_1e-2_peak_784098	69	.	4.50653	6.92169	3.98250	50
chr7	134411446	134411972	Oligo_pvalue_1e-2_peak_784100	51	.	3.58166	5.15094	2.41837	58
chr7	134429792	134430098	Oligo_pvalue_1e-2_peak_784107	40	.	2.77679	4.08874	1.48257	68
chr7	134434628	134435483	Oligo_pvalue_1e-2_peak_784109	73	.	4.59728	7.39833	4.41194	409
chr7	134528532	134528617	Oligo_pvalue_1e-2_peak_784132	40	.	2.77679	4.08874	1.48257	41
chr7	134564844	134565264	Oligo_pvalue_1e-2_peak_784145	57	.	3.70238	5.78738	2.96356	266
chr7	134575165	134575273	Oligo_pvalue_1e-2_peak_784148	105	.	6.69516	10.51230	7.23143	52
chr7	134575648	134576490	Oligo_pvalue_1e-2_peak_784149a	51	.	4.10467	5.15172	2.41887	302
chr7	134575648	134576490	Oligo_pvalue_1e-2_peak_784149b	167	.	9.30521	16.72071	12.86744	466
chr7	134575648	134576490	Oligo_pvalue_1e-2_peak_784149c	193	.	10.33912	19.36155	15.25136	577
chr7	134575648	134576490	Oligo_pvalue_1e-2_peak_784149d	42	.	3.61869	4.26136	1.63531	787
chr7	134586319	134586474	Oligo_pvalue_1e-2_peak_784151	46	.	3.44649	4.61288	1.94511	49
chr7	134592584	134592670	Oligo_pvalue_1e-2_peak_784155	40	.	2.77679	4.08874	1.48257	42
chr7	134628706	134628816	Oligo_pvalue_1e-2_peak_784172	111	.	6.93662	11.18031	7.83775	56
chr7	134638907	134639252	Oligo_pvalue_1e-2_peak_784176	57	.	3.70238	5.78738	2.96356	222
chr7	134671032	134671722	Oligo_pvalue_1e-2_peak_784187a	102	.	6.84984	10.21116	6.95650	237
chr7	134671032	134671722	Oligo_pvalue_1e-2_peak_784187b	103	.	6.88811	10.30028	7.03767	459
chr7	134684851	134685057	Oligo_pvalue_1e-2_peak_784189	40	.	2.77679	4.08874	1.48257	168
chr7	134775477	134775911	Oligo_pvalue_1e-2_peak_784218	40	.	2.77679	4.08874	1.48257	71
chr7	134809216	134809757	Oligo_pvalue_1e-2_peak_784226	57	.	3.70238	5.78738	2.96356	414
chr7	134832367	134833399	Oligo_pvalue_1e-2_peak_784230	63	.	4.69704	6.30170	3.42749	546
chr7	134855018	134855784	Oligo_pvalue_1e-2_peak_784236a	127	.	7.63903	12.74966	9.26478	266
chr7	134855018	134855784	Oligo_pvalue_1e-2_peak_784236b	231	.	11.71318	23.18359	18.66593	520
chr7	134855018	134855784	Oligo_pvalue_1e-2_peak_784236c	103	.	6.62049	10.39129	7.12077	704
chr7	134869220	134869339	Oligo_pvalue_1e-2_peak_784240	40	.	2.77679	4.08874	1.48257	58
chr7	134886799	134886910	Oligo_pvalue_1e-2_peak_784248	40	.	2.77679	4.08874	1.48257	54
chr7	134896028	134896774	Oligo_pvalue_1e-2_peak_784255a	98	.	6.31528	9.89905	6.67427	83
chr7	134896028	134896774	Oligo_pvalue_1e-2_peak_784255b	335	.	15.00629	33.50525	27.61991	377
chr7	134925056	134925504	Oligo_pvalue_1e-2_peak_784268	65	.	4.41930	6.53368	3.63457	303
chr7	134938163	134939490	Oligo_pvalue_1e-2_peak_784276a	101	.	6.81875	10.18116	6.93039	592
chr7	134938163	134939490	Oligo_pvalue_1e-2_peak_784276b	128	.	8.05852	12.80237	9.31120	1054
chr7	134945868	134946696	Oligo_pvalue_1e-2_peak_784277	99	.	6.73754	9.95609	6.72570	359
chr7	134958925	134959561	Oligo_pvalue_1e-2_peak_784282	38	.	2.73998	3.87719	1.40611	140
chr7	134966216	134966554	Oligo_pvalue_1e-2_peak_784284	145	.	8.61623	14.56568	10.91291	276
chr7	134986466	134986577	Oligo_pvalue_1e-2_peak_784287	40	.	2.77679	4.08874	1.48257	54
chr7	135017388	135017495	Oligo_pvalue_1e-2_peak_784298	40	.	2.77679	4.08874	1.48257	52
chr7	135027712	135027871	Oligo_pvalue_1e-2_peak_784301	40	.	2.77679	4.08874	1.48257	51
chr7	135142394	135142512	Oligo_pvalue_1e-2_peak_784334	40	.	2.77679	4.08874	1.48257	58
chr7	135194479	135195495	Oligo_pvalue_1e-2_peak_784347a	194	.	10.41775	19.49231	15.36938	197
chr7	135194479	135195495	Oligo_pvalue_1e-2_peak_784347b	194	.	10.41775	19.49231	15.36938	406
chr7	135197056	135197147	Oligo_pvalue_1e-2_peak_784348	43	.	3.66013	4.32526	1.69203	45
chr7	135215504	135215992	Oligo_pvalue_1e-2_peak_784352	40	.	2.77679	4.08874	1.48257	155
chr7	135242073	135243286	Oligo_pvalue_1e-2_peak_784353a	103	.	6.88811	10.30028	7.03767	443
chr7	135242073	135243286	Oligo_pvalue_1e-2_peak_784353b	103	.	6.88811	10.30028	7.03767	646
chr7	135286917	135287521	Oligo_pvalue_1e-2_peak_784366	73	.	5.07400	7.35758	4.37553	207
chr7	135305936	135306366	Oligo_pvalue_1e-2_peak_784375	53	.	3.62911	5.37785	2.61944	115
chr7	135309814	135310163	Oligo_pvalue_1e-2_peak_784377	40	.	2.77679	4.08874	1.48257	282
chr7	135330178	135330334	Oligo_pvalue_1e-2_peak_784382	40	.	2.77679	4.08874	1.48257	107
chr7	135346790	135347579	Oligo_pvalue_1e-2_peak_784390a	53	.	4.28108	5.32278	2.57100	227
chr7	135346790	135347579	Oligo_pvalue_1e-2_peak_784390b	225	.	12.23167	22.59178	18.13935	416
chr7	135357772	135357905	Oligo_pvalue_1e-2_peak_784394	40	.	2.77679	4.08874	1.48257	65
chr7	135368122	135368255	Oligo_pvalue_1e-2_peak_784399	40	.	2.77679	4.08874	1.48257	65
chr7	135374283	135374582	Oligo_pvalue_1e-2_peak_784402	40	.	2.77679	4.08874	1.48257	39
chr7	135483391	135483520	Oligo_pvalue_1e-2_peak_784434	40	.	2.77679	4.08874	1.48257	63
chr7	135492866	135493701	Oligo_pvalue_1e-2_peak_784439	40	.	2.77679	4.08874	1.48257	554
chr7	135500066	135500190	Oligo_pvalue_1e-2_peak_784441	40	.	2.77679	4.08874	1.48257	61
chr7	135600124	135600476	Oligo_pvalue_1e-2_peak_784466	40	.	2.77679	4.08874	1.48257	303
chr7	135661753	135662363	Oligo_pvalue_1e-2_peak_784487a	96	.	6.58631	9.61817	6.41775	195
chr7	135661753	135662363	Oligo_pvalue_1e-2_peak_784487b	211	.	11.85536	21.15698	16.86000	449
chr7	135694277	135694552	Oligo_pvalue_1e-2_peak_784494	40	.	2.77679	4.08874	1.48257	213
chr7	135743008	135743107	Oligo_pvalue_1e-2_peak_784510	40	.	2.77679	4.08874	1.48257	48
chr7	135755901	135756573	Oligo_pvalue_1e-2_peak_784516	40	.	2.77679	4.08874	1.48257	275
chr7	135771498	135771873	Oligo_pvalue_1e-2_peak_784523	211	.	11.94743	21.10961	16.81651	219
chr7	135868706	135869211	Oligo_pvalue_1e-2_peak_784548	57	.	3.70238	5.78738	2.96356	307
chr7	136075972	136076057	Oligo_pvalue_1e-2_peak_784596	40	.	2.77679	4.08874	1.48257	41
chr7	136090792	136091184	Oligo_pvalue_1e-2_peak_784603	37	.	2.72183	3.78300	1.32790	347
chr7	136095938	136096016	Oligo_pvalue_1e-2_peak_784606	40	.	2.77679	4.08874	1.48257	38
chr7	136180753	136181665	Oligo_pvalue_1e-2_peak_784625	72	.	4.56663	7.22716	4.25790	834
chr7	136194434	136194901	Oligo_pvalue_1e-2_peak_784630	57	.	3.70238	5.78738	2.96356	72
chr7	136195996	136196074	Oligo_pvalue_1e-2_peak_784631	40	.	2.77679	4.08874	1.48257	38
chr7	136325953	136326059	Oligo_pvalue_1e-2_peak_784658	57	.	3.70238	5.78738	2.96356	52
chr7	136378836	136378940	Oligo_pvalue_1e-2_peak_784671	40	.	2.77679	4.08874	1.48257	51
chr7	136426800	136427017	Oligo_pvalue_1e-2_peak_784684	75	.	4.62798	7.58235	4.57172	66
chr7	136642780	136643151	Oligo_pvalue_1e-2_peak_784734	40	.	2.77679	4.08874	1.48257	326
chr7	136853739	136854260	Oligo_pvalue_1e-2_peak_784776	113	.	6.98080	11.34701	7.98905	398
chr7	136905537	136905965	Oligo_pvalue_1e-2_peak_784794	40	.	2.77679	4.08874	1.48257	39
chr7	136922714	136923083	Oligo_pvalue_1e-2_peak_784805	40	.	2.77679	4.08874	1.48257	312
chr7	136937704	136938398	Oligo_pvalue_1e-2_peak_784815	47	.	3.49040	4.77340	2.08614	632
chr7	136950453	136950526	Oligo_pvalue_1e-2_peak_784819	40	.	3.26184	4.03980	1.48257	61
chr7	136960759	136961280	Oligo_pvalue_1e-2_peak_784820	96	.	6.44693	9.64370	6.43979	475
chr7	136967828	136968195	Oligo_pvalue_1e-2_peak_784821	50	.	3.93670	5.01899	2.30430	321
chr7	136971918	136972246	Oligo_pvalue_1e-2_peak_784822	53	.	4.07731	5.38744	2.62624	51
chr7	136972580	136972676	Oligo_pvalue_1e-2_peak_784823	40	.	3.26184	4.03980	1.48257	27
chr7	136981219	136981791	Oligo_pvalue_1e-2_peak_784824a	79	.	5.61451	7.94014	4.89674	61
chr7	136981219	136981791	Oligo_pvalue_1e-2_peak_784824b	101	.	6.68263	10.18961	6.93823	248
chr7	136989428	136989876	Oligo_pvalue_1e-2_peak_784827	88	.	6.14326	8.82881	5.70435	181
chr7	136992661	136992911	Oligo_pvalue_1e-2_peak_784829	45	.	3.84098	4.56661	1.90512	209
chr7	136998007	136998282	Oligo_pvalue_1e-2_peak_784830	101	.	6.84978	10.11438	6.86938	226
chr7	137001498	137001792	Oligo_pvalue_1e-2_peak_784831	49	.	4.06918	4.97578	2.26466	41
chr7	137013056	137013526	Oligo_pvalue_1e-2_peak_784834a	75	.	5.53518	7.58777	4.57623	121
chr7	137013056	137013526	Oligo_pvalue_1e-2_peak_784834b	62	.	4.81895	6.28387	3.41155	310
chr7	137022824	137023216	Oligo_pvalue_1e-2_peak_784836	57	.	4.44313	5.71997	2.92171	72
chr7	137028105	137028627	Oligo_pvalue_1e-2_peak_784837a	64	.	4.91780	6.47559	3.58338	42
chr7	137028105	137028627	Oligo_pvalue_1e-2_peak_784837b	52	.	4.23699	5.29645	2.54748	248
chr7	137028105	137028627	Oligo_pvalue_1e-2_peak_784837c	53	.	4.28113	5.38413	2.62479	467
chr7	137039238	137039564	Oligo_pvalue_1e-2_peak_784839	107	.	6.80735	10.72482	7.42350	55
chr7	137087275	137088020	Oligo_pvalue_1e-2_peak_784862a	66	.	5.02080	6.68179	3.76742	268
chr7	137087275	137088020	Oligo_pvalue_1e-2_peak_784862b	91	.	6.35548	9.14931	5.99453	509
chr7	137103578	137104268	Oligo_pvalue_1e-2_peak_784867	67	.	4.47708	6.78418	3.85994	253
chr7	137119736	137120016	Oligo_pvalue_1e-2_peak_784871	71	.	5.01211	7.16245	4.19991	61
chr7	137125241	137125850	Oligo_pvalue_1e-2_peak_784872	113	.	7.29572	11.33472	7.97942	194
chr7	137137243	137139279	Oligo_pvalue_1e-2_peak_784875a	83	.	5.85446	8.33761	5.25859	895
chr7	137137243	137139279	Oligo_pvalue_1e-2_peak_784875b	61	.	4.70367	6.11022	3.25415	1024
chr7	137159218	137159348	Oligo_pvalue_1e-2_peak_784880	40	.	2.77679	4.08874	1.48257	64
chr7	137172939	137173071	Oligo_pvalue_1e-2_peak_784882	40	.	2.77679	4.08874	1.48257	65
chr7	137276796	137277279	Oligo_pvalue_1e-2_peak_784908	83	.	5.33760	8.34085	5.25991	427
chr7	137311415	137311548	Oligo_pvalue_1e-2_peak_784922	49	.	3.91420	4.96371	2.25378	83
chr7	137312820	137313291	Oligo_pvalue_1e-2_peak_784923	92	.	6.29872	9.25743	6.09171	289
chr7	137341007	137341487	Oligo_pvalue_1e-2_peak_784929	56	.	3.67782	5.64059	2.84977	313
chr7	137457657	137457805	Oligo_pvalue_1e-2_peak_784968	40	.	2.77679	4.08874	1.48257	102
chr7	137501355	137501609	Oligo_pvalue_1e-2_peak_784979	40	.	2.77679	4.08874	1.48257	52
chr7	137501930	137502022	Oligo_pvalue_1e-2_peak_784980	40	.	2.77679	4.08874	1.48257	45
chr7	137531333	137531966	Oligo_pvalue_1e-2_peak_784990	194	.	11.09009	19.41650	15.30173	335
chr7	137562307	137562392	Oligo_pvalue_1e-2_peak_784997	40	.	2.77679	4.08874	1.48257	41
chr7	137578845	137578954	Oligo_pvalue_1e-2_peak_785007	40	.	2.77679	4.08874	1.48257	53
chr7	137584008	137584122	Oligo_pvalue_1e-2_peak_785009	52	.	3.60523	5.26053	2.51350	61
chr7	137588344	137588668	Oligo_pvalue_1e-2_peak_785012	44	.	3.40368	4.46677	1.81557	8
chr7	137593561	137594175	Oligo_pvalue_1e-2_peak_785013	64	.	4.75135	6.43718	3.54747	398
chr7	137602182	137603313	Oligo_pvalue_1e-2_peak_785014	185	.	10.87272	18.58105	14.54890	524
chr7	137612550	137612680	Oligo_pvalue_1e-2_peak_785018	40	.	2.77679	4.08874	1.48257	64
chr7	137618502	137618858	Oligo_pvalue_1e-2_peak_785023	57	.	3.70238	5.78738	2.96356	296
chr7	137627602	137629215	Oligo_pvalue_1e-2_peak_785028	51	.	3.58166	5.15094	2.41837	594
chr7	137635807	137636160	Oligo_pvalue_1e-2_peak_785034	39	.	2.75837	3.97911	1.48257	53
chr7	137638360	137638510	Oligo_pvalue_1e-2_peak_785035	40	.	2.77679	4.08874	1.48257	62
chr7	137648389	137648636	Oligo_pvalue_1e-2_peak_785041	39	.	2.75837	3.97911	1.48257	39
chr7	137660016	137660340	Oligo_pvalue_1e-2_peak_785049	155	.	9.44797	15.57537	11.83021	193
chr7	137668549	137668734	Oligo_pvalue_1e-2_peak_785051	208	.	11.69493	20.89466	16.62567	79
chr7	137686089	137687293	Oligo_pvalue_1e-2_peak_785058a	122	.	7.09346	12.25113	8.81043	404
chr7	137686089	137687293	Oligo_pvalue_1e-2_peak_785058b	79	.	5.32009	7.99565	4.94799	637
chr7	137686089	137687293	Oligo_pvalue_1e-2_peak_785058c	220	.	10.67473	22.00098	17.61137	832
chr7	137686089	137687293	Oligo_pvalue_1e-2_peak_785058d	157	.	8.45083	15.76926	12.00551	1034
chr7	137693076	137694077	Oligo_pvalue_1e-2_peak_785060	66	.	4.44800	6.65517	3.74369	530
chr7	137746030	137746153	Oligo_pvalue_1e-2_peak_785069	40	.	2.77679	4.08874	1.48257	60
chr7	137807780	137807918	Oligo_pvalue_1e-2_peak_785083	40	.	2.77679	4.08874	1.48257	68
chr7	137814115	137814231	Oligo_pvalue_1e-2_peak_785084	40	.	2.77679	4.08874	1.48257	57
chr7	137846416	137846763	Oligo_pvalue_1e-2_peak_785093	119	.	7.11680	11.90322	8.49468	84
chr7	138018008	138018108	Oligo_pvalue_1e-2_peak_785133	40	.	2.77679	4.08874	1.48257	49
chr7	138068716	138068955	Oligo_pvalue_1e-2_peak_785142	40	.	2.77679	4.08874	1.48257	183
chr7	138134584	138134667	Oligo_pvalue_1e-2_peak_785158	40	.	2.77679	4.08874	1.48257	40
chr7	138144500	138145920	Oligo_pvalue_1e-2_peak_785160a	148	.	7.63184	14.86168	11.18065	256
chr7	138144500	138145920	Oligo_pvalue_1e-2_peak_785160b	268	.	11.44776	26.81393	21.85952	423
chr7	138144500	138145920	Oligo_pvalue_1e-2_peak_785160c	50	.	3.81592	5.09863	2.37422	1374
chr7	138153466	138153707	Oligo_pvalue_1e-2_peak_785161	91	.	5.99366	9.19080	6.03117	72
chr7	138228655	138228777	Oligo_pvalue_1e-2_peak_785200	40	.	2.77679	4.08874	1.48257	60
chr7	138245489	138245631	Oligo_pvalue_1e-2_peak_785207	40	.	2.77679	4.08874	1.48257	70
chr7	138317821	138318142	Oligo_pvalue_1e-2_peak_785232	40	.	2.77679	4.08874	1.48257	53
chr7	138350692	138350920	Oligo_pvalue_1e-2_peak_785241	143	.	8.90472	14.36491	10.73078	78
chr7	138370084	138370179	Oligo_pvalue_1e-2_peak_785247	40	.	2.77679	4.08874	1.48257	46
chr7	138397013	138397308	Oligo_pvalue_1e-2_peak_785258	40	.	2.77679	4.08874	1.48257	42
chr7	138423422	138423884	Oligo_pvalue_1e-2_peak_785272	79	.	5.23560	7.92549	4.88464	329
chr7	138440171	138440794	Oligo_pvalue_1e-2_peak_785279	40	.	2.77679	4.08874	1.48257	552
chr7	138443347	138443462	Oligo_pvalue_1e-2_peak_785281	40	.	2.77679	4.08874	1.48257	56
chr7	138537339	138537455	Oligo_pvalue_1e-2_peak_785309	40	.	2.77679	4.08874	1.48257	57
chr7	138550307	138550957	Oligo_pvalue_1e-2_peak_785314	40	.	2.77679	4.08874	1.48257	605
chr7	138627820	138628139	Oligo_pvalue_1e-2_peak_785339	40	.	2.77679	4.08874	1.48257	62
chr7	138665845	138667013	Oligo_pvalue_1e-2_peak_785356	49	.	3.53544	4.95138	2.24332	474
chr7	138701641	138702112	Oligo_pvalue_1e-2_peak_785368	73	.	4.59728	7.39833	4.41194	406
chr7	138759704	138760054	Oligo_pvalue_1e-2_peak_785385	69	.	4.50653	6.92169	3.98250	294
chr7	138762981	138764029	Oligo_pvalue_1e-2_peak_785386	37	.	2.72183	3.78300	1.32790	526
chr7	138793534	138794713	Oligo_pvalue_1e-2_peak_785397	86	.	5.40784	8.66157	5.55113	692
chr7	138818033	138818671	Oligo_pvalue_1e-2_peak_785403a	118	.	7.65345	11.81495	8.41387	251
chr7	138818033	138818671	Oligo_pvalue_1e-2_peak_785403b	74	.	5.35742	7.41268	4.42485	458
chr7	138915560	138916496	Oligo_pvalue_1e-2_peak_785420a	140	.	8.73011	14.02912	10.42535	339
chr7	138915560	138916496	Oligo_pvalue_1e-2_peak_785420b	85	.	6.04392	8.54592	5.44632	527
chr7	139024939	139026664	Oligo_pvalue_1e-2_peak_785440a	95	.	5.88309	9.54099	6.34839	204
chr7	139024939	139026664	Oligo_pvalue_1e-2_peak_785440b	75	.	5.04265	7.55381	4.55427	394
chr7	139024939	139026664	Oligo_pvalue_1e-2_peak_785440c	75	.	5.04265	7.55381	4.55427	594
chr7	139024939	139026664	Oligo_pvalue_1e-2_peak_785440d	185	.	9.24486	18.54791	14.51907	1142
chr7	139024939	139026664	Oligo_pvalue_1e-2_peak_785440e	48	.	3.77042	4.81956	2.12860	1383
chr7	139024939	139026664	Oligo_pvalue_1e-2_peak_785440f	197	.	9.63553	19.72131	15.57315	1576
chr7	139043906	139045577	Oligo_pvalue_1e-2_peak_785441a	69	.	4.86102	6.98672	4.04175	391
chr7	139043906	139045577	Oligo_pvalue_1e-2_peak_785441b	181	.	9.28013	18.10246	14.11699	622
chr7	139043906	139045577	Oligo_pvalue_1e-2_peak_785441c	89	.	5.74484	8.98417	5.84501	1149
chr7	139043906	139045577	Oligo_pvalue_1e-2_peak_785441d	133	.	7.51248	13.34480	9.80280	1376
chr7	139053256	139053520	Oligo_pvalue_1e-2_peak_785442	40	.	2.77679	4.08874	1.48257	58
chr7	139055172	139055383	Oligo_pvalue_1e-2_peak_785443	57	.	3.70238	5.78738	2.96356	121
chr7	139061572	139061694	Oligo_pvalue_1e-2_peak_785445	40	.	2.77679	4.08874	1.48257	60
chr7	139090940	139091044	Oligo_pvalue_1e-2_peak_785460	40	.	2.77679	4.08874	1.48257	51
chr7	139107800	139108162	Oligo_pvalue_1e-2_peak_785469	61	.	4.61787	6.11180	3.25443	241
chr7	139116368	139116512	Oligo_pvalue_1e-2_peak_785472	73	.	5.32765	7.34391	4.36403	93
chr7	139119154	139119639	Oligo_pvalue_1e-2_peak_785473	59	.	4.56656	5.99310	3.14992	376
chr7	139122705	139122790	Oligo_pvalue_1e-2_peak_785474	43	.	3.38266	4.39837	1.75513	32
chr7	139184696	139185059	Oligo_pvalue_1e-2_peak_785492	57	.	3.70238	5.78738	2.96356	276
chr7	139254931	139255345	Oligo_pvalue_1e-2_peak_785516	137	.	8.60357	13.79063	10.20823	190
chr7	139287080	139287299	Oligo_pvalue_1e-2_peak_785529	46	.	3.44649	4.61288	1.94511	46
chr7	139293473	139293622	Oligo_pvalue_1e-2_peak_785532	40	.	2.77679	4.08874	1.48257	89
chr7	139298822	139298982	Oligo_pvalue_1e-2_peak_785534	62	.	4.33539	6.20685	3.34103	110
chr7	139305366	139305456	Oligo_pvalue_1e-2_peak_785536	38	.	2.73998	3.87719	1.40611	44
chr7	139306429	139306960	Oligo_pvalue_1e-2_peak_785537	37	.	2.72183	3.78300	1.32790	285
chr7	139319061	139319355	Oligo_pvalue_1e-2_peak_785543	90	.	5.95643	9.06419	5.91678	64
chr7	139330851	139331043	Oligo_pvalue_1e-2_peak_785545	81	.	5.58121	8.12750	5.06736	140
chr7	139331352	139331894	Oligo_pvalue_1e-2_peak_785546a	81	.	5.62286	8.19411	5.12796	89
chr7	139331352	139331894	Oligo_pvalue_1e-2_peak_785546b	92	.	6.11122	9.25881	6.09268	203
chr7	139337887	139338254	Oligo_pvalue_1e-2_peak_785548	148	.	8.66363	14.82176	11.14503	168
chr7	139339717	139339834	Oligo_pvalue_1e-2_peak_785549	41	.	3.53857	4.13851	1.52601	52
chr7	139343460	139344161	Oligo_pvalue_1e-2_peak_785550	60	.	4.68357	6.07701	3.22576	401
chr7	139353697	139354463	Oligo_pvalue_1e-2_peak_785553	43	.	3.64352	4.35885	1.72006	440
chr7	139361085	139361436	Oligo_pvalue_1e-2_peak_785556	53	.	4.07731	5.38744	2.62624	309
chr7	139372774	139373039	Oligo_pvalue_1e-2_peak_785557	114	.	7.33915	11.45596	8.08694	210
chr7	139412094	139412770	Oligo_pvalue_1e-2_peak_785561	39	.	3.24254	3.98716	1.48257	320
chr7	139413845	139413918	Oligo_pvalue_1e-2_peak_785562	39	.	3.24254	3.98716	1.48257	40
chr7	139426064	139426137	Oligo_pvalue_1e-2_peak_785564	40	.	3.26184	4.03980	1.48257	42
chr7	139432206	139432390	Oligo_pvalue_1e-2_peak_785567	92	.	6.42169	9.28323	6.11451	65
chr7	139437880	139438287	Oligo_pvalue_1e-2_peak_785568	116	.	7.38972	11.65525	8.26838	335
chr7	139439776	139440389	Oligo_pvalue_1e-2_peak_785569	146	.	8.78169	14.65300	10.99191	481
chr7	139446898	139446971	Oligo_pvalue_1e-2_peak_785570	38	.	3.18598	3.83903	1.37809	57
chr7	139463061	139463270	Oligo_pvalue_1e-2_peak_785577	47	.	3.49040	4.77340	2.08614	70
chr7	139475716	139476462	Oligo_pvalue_1e-2_peak_785579	45	.	3.82054	4.57517	1.91212	72
chr7	139477725	139478089	Oligo_pvalue_1e-2_peak_785580	79	.	5.61451	7.94014	4.89674	211
chr7	139498948	139499052	Oligo_pvalue_1e-2_peak_785585	57	.	3.70238	5.78738	2.96356	53
chr7	139649566	139649686	Oligo_pvalue_1e-2_peak_785617	40	.	2.77679	4.08874	1.48257	59
chr7	139694148	139694346	Oligo_pvalue_1e-2_peak_785626	57	.	4.46728	5.77213	2.96356	143
chr7	139694991	139695698	Oligo_pvalue_1e-2_peak_785627	99	.	6.73754	9.95609	6.72570	624
chr7	139702164	139702410	Oligo_pvalue_1e-2_peak_785628	133	.	7.90375	13.33525	9.79459	126
chr7	139718859	139719533	Oligo_pvalue_1e-2_peak_785634	40	.	2.77679	4.08874	1.48257	333
chr7	139737632	139737750	Oligo_pvalue_1e-2_peak_785643	40	.	2.77679	4.08874	1.48257	58
chr7	139738952	139739057	Oligo_pvalue_1e-2_peak_785644	40	.	2.77679	4.08874	1.48257	51
chr7	139762422	139762910	Oligo_pvalue_1e-2_peak_785649	61	.	4.30812	6.10846	3.25302	415
chr7	139779078	139779156	Oligo_pvalue_1e-2_peak_785651	40	.	2.77679	4.08874	1.48257	38
chr7	139875142	139875675	Oligo_pvalue_1e-2_peak_785674	79	.	5.28588	7.94121	4.89764	79
chr7	139876389	139877566	Oligo_pvalue_1e-2_peak_785675	204	.	10.06653	20.44342	16.22293	595
chr7	139882943	139883037	Oligo_pvalue_1e-2_peak_785676	40	.	2.77679	4.08874	1.48257	46
chr7	139892127	139892209	Oligo_pvalue_1e-2_peak_785677	40	.	2.77679	4.08874	1.48257	40
chr7	139900161	139900262	Oligo_pvalue_1e-2_peak_785679	40	.	2.77679	4.08874	1.48257	49
chr7	139906765	139907093	Oligo_pvalue_1e-2_peak_785684	40	.	2.77679	4.08874	1.48257	231
chr7	139913848	139913972	Oligo_pvalue_1e-2_peak_785688	40	.	2.77679	4.08874	1.48257	61
chr7	139925219	139925758	Oligo_pvalue_1e-2_peak_785692	119	.	7.11680	11.90322	8.49468	380
chr7	139930916	139931416	Oligo_pvalue_1e-2_peak_785693	88	.	5.44366	8.83864	5.71039	180
chr7	139948446	139948532	Oligo_pvalue_1e-2_peak_785701	48	.	3.51278	4.85998	2.16196	41
chr7	139948945	139949319	Oligo_pvalue_1e-2_peak_785702	47	.	3.49040	4.77340	2.08614	49
chr7	139960688	139960886	Oligo_pvalue_1e-2_peak_785705	121	.	7.56430	12.12922	8.69832	128
chr7	139975406	139975546	Oligo_pvalue_1e-2_peak_785708	40	.	2.77679	4.08874	1.48257	69
chr7	140003989	140004854	Oligo_pvalue_1e-2_peak_785717	53	.	3.62911	5.37785	2.61944	513
chr7	140014580	140014669	Oligo_pvalue_1e-2_peak_785721	40	.	2.77679	4.08874	1.48257	43
chr7	140015885	140016453	Oligo_pvalue_1e-2_peak_785723	57	.	3.70238	5.78738	2.96356	251
chr7	140025703	140026471	Oligo_pvalue_1e-2_peak_785729	65	.	4.41930	6.53368	3.63457	576
chr7	140034536	140035191	Oligo_pvalue_1e-2_peak_785732	182	.	10.60100	18.27459	14.27123	163
chr7	140043091	140043523	Oligo_pvalue_1e-2_peak_785734	57	.	3.70238	5.78738	2.96356	58
chr7	140048661	140049471	Oligo_pvalue_1e-2_peak_785737	39	.	2.75837	3.97911	1.48257	368
chr7	140058214	140058428	Oligo_pvalue_1e-2_peak_785743	57	.	3.70238	5.78738	2.96356	147
chr7	140097958	140098514	Oligo_pvalue_1e-2_peak_785761	69	.	4.95172	6.98166	4.03681	222
chr7	140178730	140179483	Oligo_pvalue_1e-2_peak_785782a	52	.	4.26206	5.29078	2.54267	269
chr7	140178730	140179483	Oligo_pvalue_1e-2_peak_785782b	195	.	10.95957	19.52992	15.40068	496
chr7	140217678	140218096	Oligo_pvalue_1e-2_peak_785790	131	.	7.85340	13.13762	9.61524	330
chr7	140281218	140281582	Oligo_pvalue_1e-2_peak_785815	57	.	3.70238	5.78738	2.96356	130
chr7	140307240	140307807	Oligo_pvalue_1e-2_peak_785826a	158	.	9.62678	15.85613	12.08463	285
chr7	140307240	140307807	Oligo_pvalue_1e-2_peak_785826b	97	.	6.66469	9.79542	6.57934	410
chr7	140340259	140340992	Oligo_pvalue_1e-2_peak_785836a	47	.	3.93288	4.72811	2.04740	267
chr7	140340259	140340992	Oligo_pvalue_1e-2_peak_785836b	110	.	7.31529	11.07746	7.74487	466
chr7	140352875	140353454	Oligo_pvalue_1e-2_peak_785840	67	.	4.47708	6.78418	3.85994	323
chr7	140361137	140361876	Oligo_pvalue_1e-2_peak_785846	40	.	2.77679	4.08874	1.48257	51
chr7	140372630	140373046	Oligo_pvalue_1e-2_peak_785848	263	.	14.03368	26.30156	21.41174	81
chr7	140375253	140375355	Oligo_pvalue_1e-2_peak_785849	71	.	5.29451	7.13485	4.17625	48
chr7	140383168	140383891	Oligo_pvalue_1e-2_peak_785850a	82	.	5.86081	8.24779	5.17658	417
chr7	140383168	140383891	Oligo_pvalue_1e-2_peak_785850b	69	.	5.12821	6.90473	3.96894	617
chr7	140386721	140386991	Oligo_pvalue_1e-2_peak_785851	44	.	3.70261	4.48264	1.82922	238
chr7	140396163	140397247	Oligo_pvalue_1e-2_peak_785853a	168	.	9.62355	16.82839	12.96515	400
chr7	140396163	140397247	Oligo_pvalue_1e-2_peak_785853b	103	.	6.79309	10.37281	7.10462	646
chr7	140396163	140397247	Oligo_pvalue_1e-2_peak_785853c	80	.	5.66091	8.01636	4.96786	908
chr7	140417355	140417448	Oligo_pvalue_1e-2_peak_785859	40	.	2.77679	4.08874	1.48257	45
chr7	140511030	140511481	Oligo_pvalue_1e-2_peak_785886	111	.	6.43619	11.13817	7.80018	72
chr7	140584354	140584630	Oligo_pvalue_1e-2_peak_785905	40	.	2.77679	4.08874	1.48257	44
chr7	140599612	140599952	Oligo_pvalue_1e-2_peak_785910	147	.	8.67077	14.76483	11.09310	236
chr7	140623491	140624956	Oligo_pvalue_1e-2_peak_785917a	60	.	4.53286	6.00025	3.15662	274
chr7	140623491	140624956	Oligo_pvalue_1e-2_peak_785917b	138	.	8.05842	13.82427	10.24015	627
chr7	140623491	140624956	Oligo_pvalue_1e-2_peak_785917c	91	.	6.04382	9.15042	5.99536	878
chr7	140623491	140624956	Oligo_pvalue_1e-2_peak_785917d	126	.	7.55477	12.61215	9.13801	1096
chr7	140623491	140624956	Oligo_pvalue_1e-2_peak_785917e	102	.	6.54747	10.27320	7.01465	1357
chr7	140636548	140636656	Oligo_pvalue_1e-2_peak_785919	40	.	2.77679	4.08874	1.48257	53
chr7	140712076	140712176	Oligo_pvalue_1e-2_peak_785934	49	.	4.02924	4.90761	2.20657	47
chr7	140714293	140715224	Oligo_pvalue_1e-2_peak_785935a	81	.	5.75606	8.17358	5.11113	275
chr7	140714293	140715224	Oligo_pvalue_1e-2_peak_785935b	157	.	9.20969	15.73931	11.97954	604
chr7	140743313	140743398	Oligo_pvalue_1e-2_peak_785943	40	.	2.77679	4.08874	1.48257	41
chr7	140771049	140773219	Oligo_pvalue_1e-2_peak_785947	64	.	4.89271	6.42638	3.53869	1455
chr7	140828472	140828697	Oligo_pvalue_1e-2_peak_785961	75	.	4.62798	7.58235	4.57172	63
chr7	140908221	140908315	Oligo_pvalue_1e-2_peak_785989	40	.	2.77679	4.08874	1.48257	46
chr7	140909909	140910052	Oligo_pvalue_1e-2_peak_785991	40	.	2.77679	4.08874	1.48257	70
chr7	140917342	140917444	Oligo_pvalue_1e-2_peak_785994	40	.	2.77679	4.08874	1.48257	50
chr7	141034640	141035095	Oligo_pvalue_1e-2_peak_786033	38	.	2.73998	3.87719	1.40611	390
chr7	141035383	141035481	Oligo_pvalue_1e-2_peak_786034	39	.	2.75837	3.97911	1.48257	48
chr7	141063053	141063354	Oligo_pvalue_1e-2_peak_786043	40	.	2.77679	4.08874	1.48257	239
chr7	141106523	141106616	Oligo_pvalue_1e-2_peak_786057	40	.	2.77679	4.08874	1.48257	45
chr7	141109767	141109845	Oligo_pvalue_1e-2_peak_786058	40	.	2.77679	4.08874	1.48257	38
chr7	141135522	141136126	Oligo_pvalue_1e-2_peak_786067	40	.	2.77679	4.08874	1.48257	64
chr7	141160075	141161082	Oligo_pvalue_1e-2_peak_786081	40	.	2.77679	4.08874	1.48257	506
chr7	141165988	141166080	Oligo_pvalue_1e-2_peak_786085	40	.	2.77679	4.08874	1.48257	45
chr7	141232922	141233383	Oligo_pvalue_1e-2_peak_786103a	80	.	5.26917	8.05644	5.00198	174
chr7	141232922	141233383	Oligo_pvalue_1e-2_peak_786103b	97	.	6.14736	9.76055	6.54737	394
chr7	141250662	141251545	Oligo_pvalue_1e-2_peak_786109a	53	.	4.28113	5.38413	2.62479	190
chr7	141250662	141251545	Oligo_pvalue_1e-2_peak_786109b	182	.	10.70282	18.22457	14.22611	615
chr7	141256342	141256420	Oligo_pvalue_1e-2_peak_786110	40	.	2.77679	4.08874	1.48257	38
chr7	141349671	141350017	Oligo_pvalue_1e-2_peak_786135	132	.	8.37202	13.26129	9.72761	245
chr7	141354297	141354616	Oligo_pvalue_1e-2_peak_786136	114	.	7.48615	11.43136	8.06449	226
chr7	141374007	141374090	Oligo_pvalue_1e-2_peak_786147	46	.	3.46831	4.69117	2.01435	40
chr7	141374700	141374855	Oligo_pvalue_1e-2_peak_786148	46	.	3.44649	4.61288	1.94511	52
chr7	141385240	141385951	Oligo_pvalue_1e-2_peak_786151	53	.	4.31965	5.38798	2.62631	194
chr7	141387444	141388270	Oligo_pvalue_1e-2_peak_786152	90	.	6.25547	9.02418	5.88076	576
chr7	141397320	141397549	Oligo_pvalue_1e-2_peak_786154	45	.	3.72769	4.57120	1.90843	39
chr7	141401406	141402170	Oligo_pvalue_1e-2_peak_786157a	46	.	3.75323	4.61019	1.94511	52
chr7	141401406	141402170	Oligo_pvalue_1e-2_peak_786157b	55	.	4.26621	5.58467	2.80358	327
chr7	141401406	141402170	Oligo_pvalue_1e-2_peak_786157c	155	.	8.59189	15.54674	11.80391	615
chr7	141437703	141438408	Oligo_pvalue_1e-2_peak_786166a	65	.	4.96877	6.57675	3.67448	169
chr7	141437703	141438408	Oligo_pvalue_1e-2_peak_786166b	229	.	12.77683	22.96725	18.47439	409
chr7	141485744	141486281	Oligo_pvalue_1e-2_peak_786180	57	.	3.70238	5.78738	2.96356	219
chr7	141633331	141633437	Oligo_pvalue_1e-2_peak_786213	40	.	2.77679	4.08874	1.48257	52
chr7	141675870	141676384	Oligo_pvalue_1e-2_peak_786218	40	.	2.77679	4.08874	1.48257	49
chr7	141761457	141761537	Oligo_pvalue_1e-2_peak_786237	40	.	2.77679	4.08874	1.48257	39
chr7	141767171	141767299	Oligo_pvalue_1e-2_peak_786239	40	.	2.77679	4.08874	1.48257	63
chr7	141787729	141788155	Oligo_pvalue_1e-2_peak_786244	118	.	7.47260	11.84525	8.44109	220
chr7	141888690	141888995	Oligo_pvalue_1e-2_peak_786270	57	.	3.70238	5.78738	2.96356	238
chr7	141979103	141979233	Oligo_pvalue_1e-2_peak_786298	40	.	2.77679	4.08874	1.48257	64
chr7	141997963	141998074	Oligo_pvalue_1e-2_peak_786305	40	.	2.77679	4.08874	1.48257	54
chr7	142002876	142003689	Oligo_pvalue_1e-2_peak_786309	48	.	3.51278	4.85998	2.16196	783
chr7	142008374	142009155	Oligo_pvalue_1e-2_peak_786310	50	.	3.55840	5.04815	2.32833	737
chr7	142020004	142020092	Oligo_pvalue_1e-2_peak_786314	57	.	4.20239	5.75623	2.95407	40
chr7	142023443	142023801	Oligo_pvalue_1e-2_peak_786315	76	.	5.44874	7.62969	4.61536	236
chr7	142033626	142034562	Oligo_pvalue_1e-2_peak_786318	108	.	7.21033	10.83630	7.52606	621
chr7	142043793	142043906	Oligo_pvalue_1e-2_peak_786322	40	.	2.77679	4.08874	1.48257	55
chr7	142107438	142108172	Oligo_pvalue_1e-2_peak_786327	47	.	3.49040	4.77340	2.08614	172
chr7	142115589	142115964	Oligo_pvalue_1e-2_peak_786331	84	.	5.74241	8.40242	5.31562	244
chr7	142127608	142128225	Oligo_pvalue_1e-2_peak_786334	62	.	4.33539	6.20685	3.34103	221
chr7	142134153	142134477	Oligo_pvalue_1e-2_peak_786335	49	.	3.53544	4.95138	2.24332	64
chr7	142146161	142146243	Oligo_pvalue_1e-2_peak_786340	47	.	3.49040	4.77340	2.08614	41
chr7	142148238	142148552	Oligo_pvalue_1e-2_peak_786341	104	.	6.72382	10.45234	7.17753	216
chr7	142153002	142153461	Oligo_pvalue_1e-2_peak_786342	45	.	3.42495	4.53818	1.87798	396
chr7	142164299	142164660	Oligo_pvalue_1e-2_peak_786348	88	.	5.88334	8.82639	5.70252	235
chr7	142164964	142165037	Oligo_pvalue_1e-2_peak_786349	43	.	3.38266	4.39837	1.75513	32
chr7	142172095	142172386	Oligo_pvalue_1e-2_peak_786350	71	.	5.01211	7.16245	4.19991	238
chr7	142174652	142174748	Oligo_pvalue_1e-2_peak_786351	56	.	4.15144	5.60057	2.81659	46
chr7	142193195	142193723	Oligo_pvalue_1e-2_peak_786361	88	.	5.44366	8.83864	5.71039	351
chr7	142219194	142219335	Oligo_pvalue_1e-2_peak_786370	60	.	4.28119	6.01457	3.16815	40
chr7	142240530	142240672	Oligo_pvalue_1e-2_peak_786379	111	.	6.43619	11.13817	7.80018	76
chr7	142245974	142246492	Oligo_pvalue_1e-2_peak_786380	61	.	4.30812	6.10846	3.25302	390
chr7	142255857	142255979	Oligo_pvalue_1e-2_peak_786384	73	.	4.59728	7.39833	4.41194	57
chr7	142273354	142274080	Oligo_pvalue_1e-2_peak_786390	53	.	3.62911	5.37785	2.61944	572
chr7	142275116	142275776	Oligo_pvalue_1e-2_peak_786391	38	.	2.73998	3.87719	1.40611	613
chr7	142333765	142334436	Oligo_pvalue_1e-2_peak_786395	57	.	3.70238	5.78738	2.96356	428
chr7	142340180	142340415	Oligo_pvalue_1e-2_peak_786396	94	.	5.55357	9.45616	6.26974	55
chr7	142454639	142454779	Oligo_pvalue_1e-2_peak_786429	40	.	2.77679	4.08874	1.48257	69
chr7	142463316	142463442	Oligo_pvalue_1e-2_peak_786434	40	.	2.77679	4.08874	1.48257	62
chr7	142490946	142491419	Oligo_pvalue_1e-2_peak_786442	125	.	7.70614	12.59988	9.12740	364
chr7	142543513	142543628	Oligo_pvalue_1e-2_peak_786456	40	.	2.77679	4.08874	1.48257	56
chr7	142551779	142552136	Oligo_pvalue_1e-2_peak_786458	92	.	6.38842	9.21565	6.05450	109
chr7	142552421	142552918	Oligo_pvalue_1e-2_peak_786459	77	.	5.62035	7.75457	4.72927	344
chr7	142563729	142564367	Oligo_pvalue_1e-2_peak_786463	49	.	3.53544	4.95138	2.24332	229
chr7	142583202	142583441	Oligo_pvalue_1e-2_peak_786479	39	.	2.75837	3.97911	1.48257	93
chr7	142585393	142585509	Oligo_pvalue_1e-2_peak_786480	38	.	2.73998	3.87719	1.40611	57
chr7	142606863	142607158	Oligo_pvalue_1e-2_peak_786492	67	.	4.47708	6.78418	3.85994	58
chr7	142699382	142699461	Oligo_pvalue_1e-2_peak_786530	40	.	2.77679	4.08874	1.48257	38
chr7	142705132	142705337	Oligo_pvalue_1e-2_peak_786531a	125	.	7.70614	12.59988	9.12740	58
chr7	142705132	142705337	Oligo_pvalue_1e-2_peak_786531b	91	.	5.99366	9.19080	6.03117	160
chr7	142730921	142731035	Oligo_pvalue_1e-2_peak_786544	40	.	2.77679	4.08874	1.48257	56
chr7	142739065	142739876	Oligo_pvalue_1e-2_peak_786549	49	.	3.53544	4.95138	2.24332	610
chr7	142845902	142845997	Oligo_pvalue_1e-2_peak_786579	40	.	2.77679	4.08874	1.48257	46
chr7	142912141	142912735	Oligo_pvalue_1e-2_peak_786597	57	.	4.20239	5.75623	2.95407	275
chr7	142919490	142919700	Oligo_pvalue_1e-2_peak_786599	66	.	4.44800	6.65517	3.74369	69
chr7	142926293	142926907	Oligo_pvalue_1e-2_peak_786605	39	.	2.75837	3.97911	1.48257	499
chr7	142937678	142938017	Oligo_pvalue_1e-2_peak_786609	57	.	3.70238	5.78738	2.96356	255
chr7	142954657	142954863	Oligo_pvalue_1e-2_peak_786618	40	.	2.77679	4.08874	1.48257	47
chr7	142960303	142961232	Oligo_pvalue_1e-2_peak_786619	158	.	9.62678	15.85613	12.08463	279
chr7	142976260	142976839	Oligo_pvalue_1e-2_peak_786625a	145	.	8.92061	14.59509	10.94024	391
chr7	142976260	142976839	Oligo_pvalue_1e-2_peak_786625b	66	.	5.02734	6.65855	3.74579	520
chr7	142981973	142982071	Oligo_pvalue_1e-2_peak_786626	47	.	3.48819	4.78741	2.09968	49
chr7	142983235	142983673	Oligo_pvalue_1e-2_peak_786627a	138	.	6.78492	13.82968	10.24485	238
chr7	142983235	142983673	Oligo_pvalue_1e-2_peak_786627b	90	.	5.16946	9.03458	5.88971	365
chr7	142985043	142985767	Oligo_pvalue_1e-2_peak_786628a	73	.	4.56636	7.36240	4.38020	64
chr7	142985043	142985767	Oligo_pvalue_1e-2_peak_786628b	109	.	5.85709	10.95732	7.63606	256
chr7	143002189	143002886	Oligo_pvalue_1e-2_peak_786636	51	.	3.58166	5.15094	2.41837	566
chr7	143022511	143022628	Oligo_pvalue_1e-2_peak_786652	40	.	2.77679	4.08874	1.48257	57
chr7	143042678	143042770	Oligo_pvalue_1e-2_peak_786664	40	.	2.77679	4.08874	1.48257	45
chr7	143049378	143049792	Oligo_pvalue_1e-2_peak_786666	53	.	4.07731	5.38744	2.62624	359
chr7	143059225	143060351	Oligo_pvalue_1e-2_peak_786669a	49	.	3.87714	4.98391	2.27260	224
chr7	143059225	143060351	Oligo_pvalue_1e-2_peak_786669b	68	.	4.75367	6.81739	3.88939	411
chr7	143059225	143060351	Oligo_pvalue_1e-2_peak_786669c	153	.	8.21089	15.37303	11.64642	641
chr7	143059225	143060351	Oligo_pvalue_1e-2_peak_786669d	108	.	6.48228	10.87122	7.55761	775
chr7	143068904	143069509	Oligo_pvalue_1e-2_peak_786670	154	.	9.40165	15.48689	11.74905	430
chr7	143077418	143078686	Oligo_pvalue_1e-2_peak_786671a	68	.	4.94560	6.86712	3.93513	40
chr7	143077418	143078686	Oligo_pvalue_1e-2_peak_786671b	68	.	4.94560	6.86712	3.93513	289
chr7	143077418	143078686	Oligo_pvalue_1e-2_peak_786671c	49	.	3.97081	4.94422	2.23986	556
chr7	143077418	143078686	Oligo_pvalue_1e-2_peak_786671d	68	.	4.96352	6.89540	3.96172	776
chr7	143077418	143078686	Oligo_pvalue_1e-2_peak_786671e	186	.	9.89120	18.61934	14.58230	984
chr7	143092842	143093300	Oligo_pvalue_1e-2_peak_786678	99	.	6.18703	9.92215	6.69395	219
chr7	143113628	143113924	Oligo_pvalue_1e-2_peak_786692	40	.	2.77679	4.08874	1.48257	255
chr7	143121877	143121995	Oligo_pvalue_1e-2_peak_786695	57	.	3.70238	5.78738	2.96356	49
chr7	143186782	143186893	Oligo_pvalue_1e-2_peak_786717	40	.	2.77679	4.08874	1.48257	54
chr7	143187715	143188151	Oligo_pvalue_1e-2_peak_786718	56	.	3.67782	5.64059	2.84977	345
chr7	143213475	143213889	Oligo_pvalue_1e-2_peak_786731	40	.	2.77679	4.08874	1.48257	47
chr7	143317953	143318140	Oligo_pvalue_1e-2_peak_786734	75	.	4.62798	7.58235	4.57172	130
chr7	143434113	143434423	Oligo_pvalue_1e-2_peak_786743	57	.	3.70238	5.78738	2.96356	237
chr7	143533699	143533884	Oligo_pvalue_1e-2_peak_786744	179	.	9.84957	17.90577	13.94059	134
chr7	143534516	143534621	Oligo_pvalue_1e-2_peak_786745	84	.	5.37249	8.49611	5.40177	50
chr7	143579143	143580156	Oligo_pvalue_1e-2_peak_786751a	112	.	6.50407	11.28625	7.93441	59
chr7	143579143	143580156	Oligo_pvalue_1e-2_peak_786751b	92	.	5.69106	9.22937	6.06679	171
chr7	143579143	143580156	Oligo_pvalue_1e-2_peak_786751c	46	.	3.65854	4.64720	1.97681	702
chr7	143579143	143580156	Oligo_pvalue_1e-2_peak_786751d	82	.	5.26892	8.21908	5.15040	928
chr7	143582250	143582668	Oligo_pvalue_1e-2_peak_786752a	64	.	4.51171	6.43519	3.54687	58
chr7	143582250	143582668	Oligo_pvalue_1e-2_peak_786752b	218	.	10.25389	21.84582	17.47367	269
chr7	143589715	143590184	Oligo_pvalue_1e-2_peak_786754	37	.	2.72183	3.78300	1.32790	39
chr7	143590507	143590588	Oligo_pvalue_1e-2_peak_786755	38	.	2.73998	3.87719	1.40611	39
chr7	143598626	143599514	Oligo_pvalue_1e-2_peak_786758a	48	.	3.90016	4.83535	2.14316	66
chr7	143598626	143599514	Oligo_pvalue_1e-2_peak_786758b	146	.	8.31743	14.66137	10.99938	296
chr7	143598626	143599514	Oligo_pvalue_1e-2_peak_786758c	122	.	7.33891	12.26080	8.81877	482
chr7	143598626	143599514	Oligo_pvalue_1e-2_peak_786758d	184	.	9.78521	18.44422	14.42540	734
chr7	143606151	143606274	Oligo_pvalue_1e-2_peak_786759	40	.	2.77679	4.08874	1.48257	60
chr7	143724329	143724468	Oligo_pvalue_1e-2_peak_786797	75	.	4.62798	7.58235	4.57172	69
chr7	143732776	143732904	Oligo_pvalue_1e-2_peak_786801	40	.	2.77679	4.08874	1.48257	63
chr7	143795516	143795755	Oligo_pvalue_1e-2_peak_786817	40	.	2.77679	4.08874	1.48257	176
chr7	143801640	143801715	Oligo_pvalue_1e-2_peak_786821	40	.	2.77679	4.08874	1.48257	36
chr7	143825566	143825660	Oligo_pvalue_1e-2_peak_786832	39	.	2.75837	3.97911	1.48257	46
chr7	144088653	144089361	Oligo_pvalue_1e-2_peak_786861	91	.	5.99366	9.19080	6.03117	234
chr7	144096609	144096698	Oligo_pvalue_1e-2_peak_786863	40	.	2.77679	4.08874	1.48257	43
chr7	144102786	144102937	Oligo_pvalue_1e-2_peak_786868	39	.	2.75837	3.97911	1.48257	38
chr7	144133763	144133865	Oligo_pvalue_1e-2_peak_786885	40	.	2.77679	4.08874	1.48257	50
chr7	144134790	144134948	Oligo_pvalue_1e-2_peak_786886	40	.	2.77679	4.08874	1.48257	117
chr7	144166688	144166773	Oligo_pvalue_1e-2_peak_786904	40	.	2.77679	4.08874	1.48257	41
chr7	144167912	144167987	Oligo_pvalue_1e-2_peak_786905	40	.	2.77679	4.08874	1.48257	36
chr7	144186413	144186498	Oligo_pvalue_1e-2_peak_786912	40	.	2.77679	4.08874	1.48257	41
chr7	144197698	144197801	Oligo_pvalue_1e-2_peak_786916	57	.	3.70238	5.78738	2.96356	52
chr7	144204751	144204845	Oligo_pvalue_1e-2_peak_786919	40	.	2.77679	4.08874	1.48257	46
chr7	144210639	144210748	Oligo_pvalue_1e-2_peak_786920	57	.	3.70238	5.78738	2.96356	56
chr7	144259645	144260040	Oligo_pvalue_1e-2_peak_786938	40	.	2.77679	4.08874	1.48257	37
chr7	144262821	144262962	Oligo_pvalue_1e-2_peak_786939	40	.	2.77679	4.08874	1.48257	69
chr7	144317747	144317847	Oligo_pvalue_1e-2_peak_786960	57	.	3.70238	5.78738	2.96356	50
chr7	144435695	144436105	Oligo_pvalue_1e-2_peak_787008	57	.	3.70238	5.78738	2.96356	351
chr7	144467212	144467295	Oligo_pvalue_1e-2_peak_787020	40	.	2.77679	4.08874	1.48257	40
chr7	144499806	144499925	Oligo_pvalue_1e-2_peak_787035	40	.	2.77679	4.08874	1.48257	58
chr7	144512927	144513095	Oligo_pvalue_1e-2_peak_787043	40	.	2.77679	4.08874	1.48257	41
chr7	144532141	144533436	Oligo_pvalue_1e-2_peak_787051a	116	.	6.94219	11.61723	8.23453	327
chr7	144532141	144533436	Oligo_pvalue_1e-2_peak_787051b	54	.	4.17944	5.45028	2.68561	532
chr7	144532141	144533436	Oligo_pvalue_1e-2_peak_787051c	188	.	9.75202	18.88435	14.82002	760
chr7	144532141	144533436	Oligo_pvalue_1e-2_peak_787051d	281	.	12.95876	28.15835	23.03562	998
chr7	144532141	144533436	Oligo_pvalue_1e-2_peak_787051e	73	.	5.10820	7.37677	4.39436	1136
chr7	144566132	144566269	Oligo_pvalue_1e-2_peak_787062	40	.	2.77679	4.08874	1.48257	67
chr7	144577422	144577541	Oligo_pvalue_1e-2_peak_787065	40	.	2.77679	4.08874	1.48257	58
chr7	144579189	144579263	Oligo_pvalue_1e-2_peak_787066	40	.	2.77679	4.08874	1.48257	36
chr7	144601382	144601706	Oligo_pvalue_1e-2_peak_787079	40	.	2.77679	4.08874	1.48257	54
chr7	144602802	144602944	Oligo_pvalue_1e-2_peak_787080	40	.	2.77679	4.08874	1.48257	70
chr7	144610287	144610688	Oligo_pvalue_1e-2_peak_787083	40	.	2.77679	4.08874	1.48257	57
chr7	144630765	144630907	Oligo_pvalue_1e-2_peak_787093	40	.	2.77679	4.08874	1.48257	70
chr7	144711827	144712176	Oligo_pvalue_1e-2_peak_787126	40	.	2.77679	4.08874	1.48257	61
chr7	144733641	144733963	Oligo_pvalue_1e-2_peak_787138	40	.	2.77679	4.08874	1.48257	72
chr7	144734301	144734410	Oligo_pvalue_1e-2_peak_787139	40	.	2.77679	4.08874	1.48257	53
chr7	144757540	144757684	Oligo_pvalue_1e-2_peak_787148	40	.	2.77679	4.08874	1.48257	71
chr7	144769195	144769276	Oligo_pvalue_1e-2_peak_787154	40	.	2.77679	4.08874	1.48257	39
chr7	144849003	144849692	Oligo_pvalue_1e-2_peak_787186	40	.	2.77679	4.08874	1.48257	39
chr7	144856596	144856737	Oligo_pvalue_1e-2_peak_787192	40	.	2.77679	4.08874	1.48257	69
chr7	144867188	144867266	Oligo_pvalue_1e-2_peak_787200	40	.	2.77679	4.08874	1.48257	38
chr7	144908929	144909534	Oligo_pvalue_1e-2_peak_787216a	72	.	5.29821	7.27678	4.30230	390
chr7	144908929	144909534	Oligo_pvalue_1e-2_peak_787216b	72	.	5.29821	7.27678	4.30230	504
chr7	144944356	144944441	Oligo_pvalue_1e-2_peak_787224	40	.	2.77679	4.08874	1.48257	41
chr7	144964667	144964762	Oligo_pvalue_1e-2_peak_787231	40	.	2.77679	4.08874	1.48257	46
chr7	145005641	145005765	Oligo_pvalue_1e-2_peak_787243	40	.	2.77679	4.08874	1.48257	61
chr7	145133427	145133530	Oligo_pvalue_1e-2_peak_787280	40	.	2.77679	4.08874	1.48257	50
chr7	145143683	145143805	Oligo_pvalue_1e-2_peak_787283	40	.	2.77679	4.08874	1.48257	60
chr7	145480451	145480544	Oligo_pvalue_1e-2_peak_787383	40	.	2.77679	4.08874	1.48257	45
chr7	145588373	145588499	Oligo_pvalue_1e-2_peak_787415	40	.	2.77679	4.08874	1.48257	62
chr7	145629807	145629945	Oligo_pvalue_1e-2_peak_787425	40	.	2.77679	4.08874	1.48257	68
chr7	145679170	145679848	Oligo_pvalue_1e-2_peak_787438	40	.	2.77679	4.08874	1.48257	59
chr7	145813010	145813490	Oligo_pvalue_1e-2_peak_787487	111	.	6.93662	11.18031	7.83775	91
chr7	145920528	145920671	Oligo_pvalue_1e-2_peak_787518	40	.	2.77679	4.08874	1.48257	70
chr7	145945981	145946059	Oligo_pvalue_1e-2_peak_787523	40	.	2.77679	4.08874	1.48257	38
chr7	146043216	146043353	Oligo_pvalue_1e-2_peak_787558	40	.	2.77679	4.08874	1.48257	88
chr7	146044091	146044307	Oligo_pvalue_1e-2_peak_787559	40	.	2.77679	4.08874	1.48257	56
chr7	146088020	146088835	Oligo_pvalue_1e-2_peak_787572	57	.	3.70238	5.78738	2.96356	416
chr7	146262483	146262820	Oligo_pvalue_1e-2_peak_787626	40	.	2.77679	4.08874	1.48257	39
chr7	146465351	146465435	Oligo_pvalue_1e-2_peak_787673	40	.	2.77679	4.08874	1.48257	41
chr7	146469890	146469998	Oligo_pvalue_1e-2_peak_787676	40	.	2.77679	4.08874	1.48257	53
chr7	146482940	146483028	Oligo_pvalue_1e-2_peak_787680	40	.	2.77679	4.08874	1.48257	43
chr7	146644223	146644683	Oligo_pvalue_1e-2_peak_787730	55	.	3.65330	5.50407	2.73037	333
chr7	146658114	146658997	Oligo_pvalue_1e-2_peak_787740	51	.	3.58166	5.15094	2.41837	238
chr7	146678244	146678329	Oligo_pvalue_1e-2_peak_787746	40	.	2.77679	4.08874	1.48257	41
chr7	146687278	146687490	Oligo_pvalue_1e-2_peak_787750	40	.	2.77679	4.08874	1.48257	43
chr7	146775547	146775684	Oligo_pvalue_1e-2_peak_787778	40	.	2.77679	4.08874	1.48257	67
chr7	146778278	146778368	Oligo_pvalue_1e-2_peak_787780	40	.	2.77679	4.08874	1.48257	44
chr7	146782539	146782694	Oligo_pvalue_1e-2_peak_787782	38	.	2.73998	3.87719	1.40611	89
chr7	146831261	146831393	Oligo_pvalue_1e-2_peak_787800	40	.	2.77679	4.08874	1.48257	65
chr7	146941885	146942893	Oligo_pvalue_1e-2_peak_787833	64	.	4.39097	6.41891	3.53226	717
chr7	146947038	146947398	Oligo_pvalue_1e-2_peak_787835	65	.	4.41930	6.53368	3.63457	296
chr7	146976575	146977568	Oligo_pvalue_1e-2_peak_787853a	105	.	6.72043	10.55330	7.26905	279
chr7	146976575	146977568	Oligo_pvalue_1e-2_peak_787853b	180	.	9.82217	18.03005	14.05121	596
chr7	146976575	146977568	Oligo_pvalue_1e-2_peak_787853c	94	.	6.22697	9.44550	6.26308	810
chr7	146976575	146977568	Oligo_pvalue_1e-2_peak_787853d	129	.	7.78372	12.98641	9.47811	914
chr7	147129350	147129539	Oligo_pvalue_1e-2_peak_787920	111	.	6.93662	11.18031	7.83775	69
chr7	147171796	147172067	Oligo_pvalue_1e-2_peak_787934	40	.	2.77679	4.08874	1.48257	52
chr7	147179151	147179236	Oligo_pvalue_1e-2_peak_787939	40	.	2.77679	4.08874	1.48257	41
chr7	147214135	147215416	Oligo_pvalue_1e-2_peak_787950	40	.	2.77679	4.08874	1.48257	69
chr7	147220155	147220495	Oligo_pvalue_1e-2_peak_787953	57	.	3.70238	5.78738	2.96356	273
chr7	147252567	147252657	Oligo_pvalue_1e-2_peak_787968	40	.	2.77679	4.08874	1.48257	44
chr7	147268617	147269447	Oligo_pvalue_1e-2_peak_787973	169	.	10.14787	16.98359	13.10573	203
chr7	147287377	147287517	Oligo_pvalue_1e-2_peak_787979	40	.	2.77679	4.08874	1.48257	69
chr7	147335677	147336399	Oligo_pvalue_1e-2_peak_788003	100	.	6.60229	10.08138	6.83967	659
chr7	147397456	147397543	Oligo_pvalue_1e-2_peak_788030	38	.	2.73998	3.87719	1.40611	42
chr7	147399876	147400137	Oligo_pvalue_1e-2_peak_788031	56	.	3.67782	5.64059	2.84977	62
chr7	147400478	147400969	Oligo_pvalue_1e-2_peak_788032	39	.	2.75837	3.97911	1.48257	63
chr7	147421099	147421606	Oligo_pvalue_1e-2_peak_788046	48	.	3.51278	4.85998	2.16196	57
chr7	147439610	147439962	Oligo_pvalue_1e-2_peak_788054	40	.	2.77679	4.08874	1.48257	40
chr7	147452671	147452744	Oligo_pvalue_1e-2_peak_788062	44	.	3.40368	4.46677	1.81557	33
chr7	147459572	147459667	Oligo_pvalue_1e-2_peak_788066	48	.	3.84823	4.80658	2.11596	47
chr7	147468055	147468776	Oligo_pvalue_1e-2_peak_788068	162	.	9.48879	16.21757	12.41106	566
chr7	147486731	147486878	Oligo_pvalue_1e-2_peak_788074	74	.	5.10551	7.46124	4.46823	86
chr7	147493496	147493952	Oligo_pvalue_1e-2_peak_788076	73	.	4.59728	7.39833	4.41194	190
chr7	147500501	147500773	Oligo_pvalue_1e-2_peak_788079	40	.	2.77679	4.08874	1.48257	42
chr7	147508070	147508155	Oligo_pvalue_1e-2_peak_788082	40	.	2.77679	4.08874	1.48257	41
chr7	147509716	147510147	Oligo_pvalue_1e-2_peak_788084	40	.	2.77679	4.08874	1.48257	67
chr7	147530693	147531588	Oligo_pvalue_1e-2_peak_788089	39	.	2.75837	3.97911	1.48257	585
chr7	147552969	147553065	Oligo_pvalue_1e-2_peak_788096	38	.	2.73998	3.87719	1.40611	47
chr7	147558073	147558455	Oligo_pvalue_1e-2_peak_788098	47	.	3.49040	4.77340	2.08614	299
chr7	147575964	147577214	Oligo_pvalue_1e-2_peak_788105	74	.	5.38752	7.48318	4.48767	521
chr7	147591325	147591642	Oligo_pvalue_1e-2_peak_788111	79	.	5.23560	7.92549	4.88464	266
chr7	147697058	147697138	Oligo_pvalue_1e-2_peak_788161	40	.	2.77679	4.08874	1.48257	39
chr7	147737074	147737213	Oligo_pvalue_1e-2_peak_788186	40	.	2.77679	4.08874	1.48257	68
chr7	147738353	147738485	Oligo_pvalue_1e-2_peak_788188	39	.	2.75837	3.97911	1.48257	65
chr7	147772439	147772658	Oligo_pvalue_1e-2_peak_788207	38	.	2.73998	3.87719	1.40611	64
chr7	147780986	147781565	Oligo_pvalue_1e-2_peak_788211	107	.	7.08606	10.78148	7.47501	369
chr7	147792064	147792507	Oligo_pvalue_1e-2_peak_788214	57	.	3.70238	5.78738	2.96356	271
chr7	147811582	147812644	Oligo_pvalue_1e-2_peak_788225	50	.	3.55840	5.04815	2.32833	677
chr7	147830643	147830726	Oligo_pvalue_1e-2_peak_788237	40	.	2.77679	4.08874	1.48257	40
chr7	147839710	147840046	Oligo_pvalue_1e-2_peak_788243	65	.	4.41930	6.53368	3.63457	51
chr7	147864996	147865131	Oligo_pvalue_1e-2_peak_788256	40	.	2.77679	4.08874	1.48257	66
chr7	147870191	147870849	Oligo_pvalue_1e-2_peak_788260	38	.	2.73998	3.87719	1.40611	259
chr7	147894939	147895042	Oligo_pvalue_1e-2_peak_788271	40	.	2.77679	4.08874	1.48257	50
chr7	147939365	147940007	Oligo_pvalue_1e-2_peak_788291	99	.	6.18703	9.92215	6.69395	183
chr7	147951632	147951741	Oligo_pvalue_1e-2_peak_788299	38	.	2.73998	3.87719	1.40611	53
chr7	147952035	147952292	Oligo_pvalue_1e-2_peak_788300	38	.	2.73998	3.87719	1.40611	42
chr7	147954441	147954534	Oligo_pvalue_1e-2_peak_788301	56	.	3.67782	5.64059	2.84977	45
chr7	147959779	147960255	Oligo_pvalue_1e-2_peak_788303	106	.	6.35093	10.67508	7.38048	270
chr7	147983271	147983587	Oligo_pvalue_1e-2_peak_788313	94	.	5.55357	9.45616	6.26974	213
chr7	148000542	148000837	Oligo_pvalue_1e-2_peak_788322	40	.	2.77679	4.08874	1.48257	51
chr7	148011602	148011980	Oligo_pvalue_1e-2_peak_788327	40	.	2.77679	4.08874	1.48257	334
chr7	148028025	148028137	Oligo_pvalue_1e-2_peak_788337	40	.	2.77679	4.08874	1.48257	55
chr7	148036417	148036909	Oligo_pvalue_1e-2_peak_788342	40	.	2.77679	4.08874	1.48257	46
chr7	148078349	148078457	Oligo_pvalue_1e-2_peak_788360	48	.	4.01238	4.88040	2.18090	55
chr7	148082179	148082684	Oligo_pvalue_1e-2_peak_788361	130	.	8.02476	13.03482	9.52215	91
chr7	148107420	148107550	Oligo_pvalue_1e-2_peak_788374	40	.	2.77679	4.08874	1.48257	64
chr7	148177764	148177849	Oligo_pvalue_1e-2_peak_788403	40	.	2.77679	4.08874	1.48257	41
chr7	148182640	148182731	Oligo_pvalue_1e-2_peak_788406	40	.	2.77679	4.08874	1.48257	44
chr7	148192898	148192996	Oligo_pvalue_1e-2_peak_788412	40	.	2.77679	4.08874	1.48257	48
chr7	148200554	148201631	Oligo_pvalue_1e-2_peak_788416	75	.	4.62798	7.58235	4.57172	683
chr7	148272701	148273014	Oligo_pvalue_1e-2_peak_788430	40	.	2.77679	4.08874	1.48257	214
chr7	148334426	148334568	Oligo_pvalue_1e-2_peak_788445	40	.	2.77679	4.08874	1.48257	70
chr7	148395553	148396980	Oligo_pvalue_1e-2_peak_788457a	93	.	6.15700	9.33256	6.16029	427
chr7	148395553	148396980	Oligo_pvalue_1e-2_peak_788457b	51	.	4.10467	5.15172	2.41887	768
chr7	148395553	148396980	Oligo_pvalue_1e-2_peak_788457c	61	.	4.61775	6.13363	3.27569	1347
chr7	148419683	148420032	Oligo_pvalue_1e-2_peak_788468	37	.	2.72183	3.78300	1.32790	173
chr7	148484671	148484929	Oligo_pvalue_1e-2_peak_788498	40	.	2.77679	4.08874	1.48257	146
chr7	148512289	148512633	Oligo_pvalue_1e-2_peak_788512	53	.	4.05318	5.32112	2.56998	274
chr7	148580878	148582045	Oligo_pvalue_1e-2_peak_788532a	51	.	4.12010	5.17576	2.44103	363
chr7	148580878	148582045	Oligo_pvalue_1e-2_peak_788532b	206	.	10.81526	20.64619	16.40385	563
chr7	148580878	148582045	Oligo_pvalue_1e-2_peak_788532c	206	.	10.81526	20.64619	16.40385	710
chr7	148580878	148582045	Oligo_pvalue_1e-2_peak_788532d	82	.	5.66514	8.26184	5.18963	946
chr7	148612759	148612897	Oligo_pvalue_1e-2_peak_788538	40	.	2.77679	4.08874	1.48257	68
chr7	148637562	148639129	Oligo_pvalue_1e-2_peak_788546a	94	.	6.52363	9.49394	6.30372	815
chr7	148637562	148639129	Oligo_pvalue_1e-2_peak_788546b	54	.	4.30354	5.42925	2.66492	1128
chr7	148643695	148643826	Oligo_pvalue_1e-2_peak_788547	40	.	2.77679	4.08874	1.48257	47
chr7	148659904	148660101	Oligo_pvalue_1e-2_peak_788548	143	.	8.90472	14.36491	10.73078	101
chr7	148660451	148660728	Oligo_pvalue_1e-2_peak_788549	50	.	4.10987	5.05183	2.33116	41
chr7	148664054	148664181	Oligo_pvalue_1e-2_peak_788550	39	.	3.42489	3.93137	1.45525	56
chr7	148680151	148681113	Oligo_pvalue_1e-2_peak_788555a	61	.	4.70367	6.11022	3.25415	540
chr7	148680151	148681113	Oligo_pvalue_1e-2_peak_788555b	83	.	5.87959	8.37975	5.29731	771
chr7	148684285	148684827	Oligo_pvalue_1e-2_peak_788557	72	.	5.33745	7.29906	4.32258	114
chr7	148693105	148693333	Oligo_pvalue_1e-2_peak_788559	40	.	2.77679	4.08874	1.48257	180
chr7	148701651	148701724	Oligo_pvalue_1e-2_peak_788562	44	.	3.40368	4.46677	1.81557	51
chr7	148702882	148703208	Oligo_pvalue_1e-2_peak_788563	60	.	4.28119	6.01457	3.16815	176
chr7	148717560	148717870	Oligo_pvalue_1e-2_peak_788568	78	.	5.20246	7.80107	4.77041	180
chr7	148725102	148726252	Oligo_pvalue_1e-2_peak_788569a	112	.	6.71532	11.24947	7.90142	480
chr7	148725102	148726252	Oligo_pvalue_1e-2_peak_788569b	288	.	12.98294	28.81904	23.59780	679
chr7	148725102	148726252	Oligo_pvalue_1e-2_peak_788569c	147	.	8.08480	14.71470	11.04938	852
chr7	148752336	148752546	Oligo_pvalue_1e-2_peak_788579	57	.	3.70238	5.78738	2.96356	65
chr7	148762237	148763288	Oligo_pvalue_1e-2_peak_788582	235	.	13.04726	23.53457	18.97935	849
chr7	148769108	148769252	Oligo_pvalue_1e-2_peak_788584	40	.	2.77679	4.08874	1.48257	71
chr7	148787492	148788635	Oligo_pvalue_1e-2_peak_788590a	138	.	8.28592	13.81622	10.23277	62
chr7	148787492	148788635	Oligo_pvalue_1e-2_peak_788590b	151	.	8.83831	15.11304	11.40960	455
chr7	148787492	148788635	Oligo_pvalue_1e-2_peak_788590c	164	.	9.39071	16.43604	12.60887	572
chr7	148787492	148788635	Oligo_pvalue_1e-2_peak_788590d	46	.	3.86676	4.64802	1.97727	1007
chr7	148823023	148824883	Oligo_pvalue_1e-2_peak_788598a	48	.	3.91409	4.85678	2.16196	75
chr7	148823023	148824883	Oligo_pvalue_1e-2_peak_788598b	67	.	4.89261	6.78362	3.85994	246
chr7	148823023	148824883	Oligo_pvalue_1e-2_peak_788598c	171	.	9.29595	17.16072	13.26654	415
chr7	148823023	148824883	Oligo_pvalue_1e-2_peak_788598d	171	.	9.29595	17.16072	13.26654	568
chr7	148823023	148824883	Oligo_pvalue_1e-2_peak_788598e	57	.	4.40335	5.79783	2.97338	775
chr7	148823023	148824883	Oligo_pvalue_1e-2_peak_788598f	57	.	4.40335	5.79783	2.97338	981
chr7	148823023	148824883	Oligo_pvalue_1e-2_peak_788598g	57	.	4.40335	5.79783	2.97338	1748
chr7	148844247	148845310	Oligo_pvalue_1e-2_peak_788602a	72	.	5.33745	7.29906	4.32258	49
chr7	148844247	148845310	Oligo_pvalue_1e-2_peak_788602b	162	.	9.48879	16.21757	12.41106	261
chr7	148844247	148845310	Oligo_pvalue_1e-2_peak_788602c	84	.	5.93049	8.46545	5.37449	563
chr7	148844247	148845310	Oligo_pvalue_1e-2_peak_788602d	61	.	4.74440	6.17777	3.31600	756
chr7	148880197	148880606	Oligo_pvalue_1e-2_peak_788613	40	.	2.77679	4.08874	1.48257	341
chr7	148892392	148893098	Oligo_pvalue_1e-2_peak_788618	215	.	12.08784	21.59829	17.25256	263
chr7	148906918	148907001	Oligo_pvalue_1e-2_peak_788622	40	.	2.77679	4.08874	1.48257	40
chr7	148936644	148937024	Oligo_pvalue_1e-2_peak_788633	161	.	9.67040	16.19480	12.39118	91
chr7	148958659	148959805	Oligo_pvalue_1e-2_peak_788640a	55	.	4.38380	5.59124	2.80979	307
chr7	148958659	148959805	Oligo_pvalue_1e-2_peak_788640b	163	.	9.35299	16.37282	12.55206	450
chr7	148958659	148959805	Oligo_pvalue_1e-2_peak_788640c	278	.	13.80987	27.81267	22.73010	560
chr7	148958659	148959805	Oligo_pvalue_1e-2_peak_788640d	46	.	3.86676	4.64802	1.97727	1077
chr7	148981952	148982642	Oligo_pvalue_1e-2_peak_788644a	181	.	10.64736	18.11015	14.12297	350
chr7	148981952	148982642	Oligo_pvalue_1e-2_peak_788644b	197	.	11.35718	19.70343	15.55761	457
chr7	149007258	149007404	Oligo_pvalue_1e-2_peak_788652	40	.	2.77679	4.08874	1.48257	95
chr7	149015654	149015762	Oligo_pvalue_1e-2_peak_788655	40	.	2.77679	4.08874	1.48257	53
chr7	149079102	149079494	Oligo_pvalue_1e-2_peak_788674	103	.	6.68282	10.32403	7.05866	74
chr7	149103663	149103998	Oligo_pvalue_1e-2_peak_788680	57	.	3.70238	5.78738	2.96356	280
chr7	149112179	149112400	Oligo_pvalue_1e-2_peak_788681	110	.	6.89299	11.02150	7.69335	60
chr7	149119143	149119813	Oligo_pvalue_1e-2_peak_788682	143	.	8.81269	14.35707	10.72417	502
chr7	149135442	149135528	Oligo_pvalue_1e-2_peak_788686	40	.	2.77679	4.08874	1.48257	42
chr7	149156662	149157913	Oligo_pvalue_1e-2_peak_788689	109	.	7.24848	10.91615	7.59766	1096
chr7	149170275	149170371	Oligo_pvalue_1e-2_peak_788692	40	.	2.77679	4.08874	1.48257	47
chr7	149185157	149185278	Oligo_pvalue_1e-2_peak_788696	57	.	3.70238	5.78738	2.96356	65
chr7	149194379	149195080	Oligo_pvalue_1e-2_peak_788699	154	.	9.42302	15.41598	11.68515	487
chr7	149200803	149200926	Oligo_pvalue_1e-2_peak_788701	40	.	2.77679	4.08874	1.48257	60
chr7	149321487	149322069	Oligo_pvalue_1e-2_peak_788731a	81	.	5.84340	8.17739	5.11423	264
chr7	149321487	149322069	Oligo_pvalue_1e-2_peak_788731b	193	.	11.03753	19.31904	15.21327	399
chr7	149346726	149346802	Oligo_pvalue_1e-2_peak_788736	40	.	2.77679	4.08874	1.48257	37
chr7	149359839	149360169	Oligo_pvalue_1e-2_peak_788738	94	.	5.55357	9.45616	6.26974	147
chr7	149367190	149367710	Oligo_pvalue_1e-2_peak_788742	57	.	3.70238	5.78738	2.96356	416
chr7	149400440	149401239	Oligo_pvalue_1e-2_peak_788745	40	.	2.77679	4.08874	1.48257	730
chr7	149411583	149412145	Oligo_pvalue_1e-2_peak_788748a	53	.	4.31965	5.38798	2.62631	97
chr7	149411583	149412145	Oligo_pvalue_1e-2_peak_788748b	290	.	14.81024	29.02548	23.78396	265
chr7	149417130	149417974	Oligo_pvalue_1e-2_peak_788749	164	.	9.88631	16.44015	12.61203	649
chr7	149427150	149427654	Oligo_pvalue_1e-2_peak_788750	76	.	5.16974	7.68256	4.66362	428
chr7	149438823	149439643	Oligo_pvalue_1e-2_peak_788753	78	.	5.20246	7.80107	4.77041	52
chr7	149468474	149469322	Oligo_pvalue_1e-2_peak_788759	224	.	12.39481	22.49855	18.05572	457
chr7	149480398	149480908	Oligo_pvalue_1e-2_peak_788761	54	.	4.10172	5.45601	2.68850	292
chr7	149487440	149487651	Oligo_pvalue_1e-2_peak_788764	51	.	3.58166	5.15094	2.41837	66
chr7	149501704	149501952	Oligo_pvalue_1e-2_peak_788771	57	.	3.70238	5.78738	2.96356	189
chr7	149513823	149514042	Oligo_pvalue_1e-2_peak_788778	53	.	3.62911	5.37785	2.61944	112
chr7	149524429	149524546	Oligo_pvalue_1e-2_peak_788785	38	.	2.73998	3.87719	1.40611	57
chr7	149527433	149528187	Oligo_pvalue_1e-2_peak_788788	39	.	2.75837	3.97911	1.48257	711
chr7	149535274	149535848	Oligo_pvalue_1e-2_peak_788789a	136	.	8.52124	13.63745	10.06808	121
chr7	149535274	149535848	Oligo_pvalue_1e-2_peak_788789b	195	.	11.14316	19.51534	15.38927	205
chr7	149540933	149541055	Oligo_pvalue_1e-2_peak_788790	40	.	2.77679	4.08874	1.48257	60
chr7	149569860	149571367	Oligo_pvalue_1e-2_peak_788799a	108	.	6.87612	10.80677	7.49937	222
chr7	149569860	149571367	Oligo_pvalue_1e-2_peak_788799b	63	.	4.74208	6.33018	3.45191	801
chr7	149569860	149571367	Oligo_pvalue_1e-2_peak_788799c	108	.	6.87612	10.80677	7.49937	928
chr7	149569860	149571367	Oligo_pvalue_1e-2_peak_788799d	143	.	8.39807	14.38214	10.74480	1152
chr7	149578155	149578404	Oligo_pvalue_1e-2_peak_788800	82	.	5.78035	8.21393	5.14538	148
chr7	149579560	149580078	Oligo_pvalue_1e-2_peak_788801	50	.	4.09812	5.01948	2.30440	454
chr7	149580415	149581046	Oligo_pvalue_1e-2_peak_788802	61	.	4.70367	6.11022	3.25415	334
chr7	149605042	149605309	Oligo_pvalue_1e-2_peak_788807	40	.	2.77679	4.08874	1.48257	42
chr7	149744506	149744840	Oligo_pvalue_1e-2_peak_788819	56	.	3.67782	5.64059	2.84977	272
chr7	149745474	149746317	Oligo_pvalue_1e-2_peak_788820	39	.	2.75837	3.97911	1.48257	583
chr7	149822915	149823348	Oligo_pvalue_1e-2_peak_788828	84	.	5.37249	8.49611	5.40177	211
chr7	149919351	149919464	Oligo_pvalue_1e-2_peak_788842	40	.	2.77679	4.08874	1.48257	55
chr7	150027020	150027263	Oligo_pvalue_1e-2_peak_788858	40	.	2.77679	4.08874	1.48257	60
chr7	150044831	150045240	Oligo_pvalue_1e-2_peak_788866	40	.	2.77679	4.08874	1.48257	61
chr7	150053537	150053915	Oligo_pvalue_1e-2_peak_788869	40	.	2.77679	4.08874	1.48257	257
chr7	150065275	150066591	Oligo_pvalue_1e-2_peak_788872a	68	.	5.14536	6.86593	3.93414	402
chr7	150065275	150066591	Oligo_pvalue_1e-2_peak_788872b	106	.	7.07486	10.63612	7.34372	576
chr7	150065275	150066591	Oligo_pvalue_1e-2_peak_788872c	81	.	5.81583	8.12776	5.06736	703
chr7	150076106	150076744	Oligo_pvalue_1e-2_peak_788873a	166	.	7.57552	16.62915	12.78490	150
chr7	150076106	150076744	Oligo_pvalue_1e-2_peak_788873b	133	.	6.53819	13.38310	9.83932	295
chr7	150079783	150079922	Oligo_pvalue_1e-2_peak_788874	50	.	3.49020	5.00574	2.29359	77
chr7	150080646	150081676	Oligo_pvalue_1e-2_peak_788875a	135	.	6.39870	13.54572	9.98553	385
chr7	150080646	150081676	Oligo_pvalue_1e-2_peak_788875b	149	.	6.89448	14.90786	11.22458	535
chr7	150085774	150086278	Oligo_pvalue_1e-2_peak_788876	69	.	5.16963	6.90914	3.97266	436
chr7	150101956	150102794	Oligo_pvalue_1e-2_peak_788879a	68	.	5.12131	6.82331	3.89466	210
chr7	150101956	150102794	Oligo_pvalue_1e-2_peak_788879b	132	.	8.28342	13.20316	9.67513	446
chr7	150101956	150102794	Oligo_pvalue_1e-2_peak_788879c	105	.	7.00905	10.51782	7.23536	589
chr7	150117959	150118501	Oligo_pvalue_1e-2_peak_788884	135	.	7.95475	13.54373	9.98383	376
chr7	150145919	150146106	Oligo_pvalue_1e-2_peak_788897	55	.	3.65330	5.50407	2.73037	89
chr7	150147765	150147899	Oligo_pvalue_1e-2_peak_788898	39	.	2.75837	3.97911	1.48257	66
chr7	150163752	150163869	Oligo_pvalue_1e-2_peak_788902	40	.	2.77679	4.08874	1.48257	57
chr7	150175240	150175361	Oligo_pvalue_1e-2_peak_788906	40	.	2.77679	4.08874	1.48257	59
chr7	150542680	150542969	Oligo_pvalue_1e-2_peak_788979	75	.	4.62798	7.58235	4.57172	118
chr7	150573976	150574749	Oligo_pvalue_1e-2_peak_788991	48	.	3.51278	4.85998	2.16196	438
chr7	150595713	150595882	Oligo_pvalue_1e-2_peak_789001	57	.	4.20239	5.75623	2.95407	45
chr7	150598898	150599130	Oligo_pvalue_1e-2_peak_789002	68	.	4.89277	6.81329	3.88540	125
chr7	150599463	150599536	Oligo_pvalue_1e-2_peak_789003	40	.	3.28138	4.09424	1.48517	40
chr7	150600940	150601013	Oligo_pvalue_1e-2_peak_789004	44	.	3.40368	4.46677	1.81557	34
chr7	150624572	150625429	Oligo_pvalue_1e-2_peak_789012	40	.	2.77679	4.08874	1.48257	811
chr7	150645636	150645768	Oligo_pvalue_1e-2_peak_789021	40	.	2.77679	4.08874	1.48257	65
chr7	150652383	150653457	Oligo_pvalue_1e-2_peak_789024	57	.	3.70238	5.78738	2.96356	666
chr7	150660041	150660378	Oligo_pvalue_1e-2_peak_789025	127	.	7.75461	12.77078	9.28186	217
chr7	150669214	150669481	Oligo_pvalue_1e-2_peak_789026	153	.	9.31037	15.31395	11.59221	140
chr7	150675457	150675593	Oligo_pvalue_1e-2_peak_789027	42	.	3.63240	4.28247	1.65200	68
chr7	150676071	150676425	Oligo_pvalue_1e-2_peak_789028	61	.	4.61775	6.13363	3.27569	308
chr7	150679591	150679757	Oligo_pvalue_1e-2_peak_789030	123	.	7.61076	12.34379	8.89531	81
chr7	150705965	150706113	Oligo_pvalue_1e-2_peak_789040	38	.	2.73998	3.87719	1.40611	107
chr7	150709889	150710124	Oligo_pvalue_1e-2_peak_789041	40	.	2.77679	4.08874	1.48257	47
chr7	150710659	150711069	Oligo_pvalue_1e-2_peak_789042	40	.	2.77679	4.08874	1.48257	341
chr7	150717436	150717629	Oligo_pvalue_1e-2_peak_789048	39	.	2.75837	3.97911	1.48257	139
chr7	150725112	150725978	Oligo_pvalue_1e-2_peak_789052a	185	.	10.40462	18.56658	14.53523	348
chr7	150725112	150725978	Oligo_pvalue_1e-2_peak_789052b	185	.	10.40462	18.56658	14.53523	486
chr7	150725112	150725978	Oligo_pvalue_1e-2_peak_789052c	93	.	6.35838	9.39452	6.21615	718
chr7	150732356	150732468	Oligo_pvalue_1e-2_peak_789053	40	.	2.77679	4.08874	1.48257	55
chr7	150742937	150743188	Oligo_pvalue_1e-2_peak_789061	40	.	2.77679	4.08874	1.48257	67
chr7	150748217	150748614	Oligo_pvalue_1e-2_peak_789065	38	.	2.73998	3.87719	1.40611	142
chr7	150754759	150755655	Oligo_pvalue_1e-2_peak_789067a	215	.	9.75829	21.54819	17.20910	432
chr7	150754759	150755655	Oligo_pvalue_1e-2_peak_789067b	125	.	6.75574	12.50692	9.04325	586
chr7	150756580	150757044	Oligo_pvalue_1e-2_peak_789068a	75	.	4.86582	7.56452	4.56367	75
chr7	150756580	150757044	Oligo_pvalue_1e-2_peak_789068b	49	.	3.74294	4.98370	2.27250	398
chr7	150777304	150778187	Oligo_pvalue_1e-2_peak_789076	92	.	6.25284	9.21872	6.05710	644
chr7	150782823	150783639	Oligo_pvalue_1e-2_peak_789077a	65	.	4.75669	6.57006	3.66920	416
chr7	150782823	150783639	Oligo_pvalue_1e-2_peak_789077b	97	.	6.24880	9.79221	6.57730	554
chr7	150784451	150784756	Oligo_pvalue_1e-2_peak_789078	67	.	4.85791	6.72901	3.81274	175
chr7	150792388	150792503	Oligo_pvalue_1e-2_peak_789079	40	.	2.77679	4.08874	1.48257	56
chr7	150797723	150798081	Oligo_pvalue_1e-2_peak_789082	37	.	2.72183	3.78300	1.32790	318
chr7	150807946	150808475	Oligo_pvalue_1e-2_peak_789088	66	.	4.83520	6.65579	3.74369	499
chr7	150821155	150821334	Oligo_pvalue_1e-2_peak_789095	66	.	4.44800	6.65517	3.74369	70
chr7	150828734	150829247	Oligo_pvalue_1e-2_peak_789097a	60	.	4.70083	6.06186	3.21135	65
chr7	150828734	150829247	Oligo_pvalue_1e-2_peak_789097b	200	.	11.41629	20.03178	15.85282	334
chr7	150839504	150840082	Oligo_pvalue_1e-2_peak_789098	117	.	7.57576	11.71712	8.32434	455
chr7	150843735	150844209	Oligo_pvalue_1e-2_peak_789099	86	.	6.07369	8.60186	5.49778	344
chr7	150859884	150859965	Oligo_pvalue_1e-2_peak_789100	40	.	2.77679	4.08874	1.48257	39
chr7	150864601	150865231	Oligo_pvalue_1e-2_peak_789103	43	.	3.38266	4.39837	1.75513	321
chr7	150869699	150870248	Oligo_pvalue_1e-2_peak_789104	80	.	5.26917	8.05644	5.00198	149
chr7	150878024	150878259	Oligo_pvalue_1e-2_peak_789106	40	.	2.77679	4.08874	1.48257	63
chr7	150907642	150907781	Oligo_pvalue_1e-2_peak_789116	39	.	2.75837	3.97911	1.48257	68
chr7	150924146	150924795	Oligo_pvalue_1e-2_peak_789121a	59	.	4.65518	5.97795	3.13644	53
chr7	150924146	150924795	Oligo_pvalue_1e-2_peak_789121b	193	.	11.03753	19.31904	15.21327	277
chr7	150929241	150929921	Oligo_pvalue_1e-2_peak_789122	131	.	8.32576	13.15436	9.63007	333
chr7	150945454	150946136	Oligo_pvalue_1e-2_peak_789128	52	.	4.22450	5.22796	2.48850	623
chr7	150948460	150949399	Oligo_pvalue_1e-2_peak_789129	113	.	7.37191	11.35771	7.99693	712
chr7	150973699	150974424	Oligo_pvalue_1e-2_peak_789140	48	.	3.51278	4.85998	2.16196	659
chr7	151000345	151000797	Oligo_pvalue_1e-2_peak_789151	128	.	7.30660	12.82401	9.33170	397
chr7	151012354	151012622	Oligo_pvalue_1e-2_peak_789158	73	.	4.59728	7.39833	4.41194	59
chr7	151038529	151039090	Oligo_pvalue_1e-2_peak_789168	206	.	11.78464	20.61044	16.37239	205
chr7	151046863	151047741	Oligo_pvalue_1e-2_peak_789169	90	.	5.47995	9.02903	5.88424	706
chr7	151048308	151048401	Oligo_pvalue_1e-2_peak_789170	38	.	2.73998	3.87719	1.40611	45
chr7	151065091	151065598	Oligo_pvalue_1e-2_peak_789175	75	.	4.62798	7.58235	4.57172	306
chr7	151145893	151146149	Oligo_pvalue_1e-2_peak_789197	75	.	4.62798	7.58235	4.57172	70
chr7	151157367	151157584	Oligo_pvalue_1e-2_peak_789199	75	.	4.62798	7.58235	4.57172	58
chr7	151182369	151182507	Oligo_pvalue_1e-2_peak_789208	40	.	2.77679	4.08874	1.48257	68
chr7	151187284	151188210	Oligo_pvalue_1e-2_peak_789210	72	.	4.56663	7.22716	4.25790	764
chr7	151192589	151192720	Oligo_pvalue_1e-2_peak_789212	38	.	2.73998	3.87719	1.40611	64
chr7	151196799	151196935	Oligo_pvalue_1e-2_peak_789214	40	.	2.77679	4.08874	1.48257	67
chr7	151216293	151217438	Oligo_pvalue_1e-2_peak_789217	144	.	8.83838	14.44705	10.80489	855
chr7	151236032	151236669	Oligo_pvalue_1e-2_peak_789220	72	.	4.56663	7.22716	4.25790	302
chr7	151267641	151267749	Oligo_pvalue_1e-2_peak_789227	40	.	2.77679	4.08874	1.48257	53
chr7	151328569	151329795	Oligo_pvalue_1e-2_peak_789239	123	.	7.97333	12.37950	8.92709	820
chr7	151417751	151417895	Oligo_pvalue_1e-2_peak_789259	40	.	2.77679	4.08874	1.48257	71
chr7	151451175	151451432	Oligo_pvalue_1e-2_peak_789267	40	.	2.77679	4.08874	1.48257	70
chr7	151458088	151458213	Oligo_pvalue_1e-2_peak_789272	40	.	2.77679	4.08874	1.48257	61
chr7	151480182	151480270	Oligo_pvalue_1e-2_peak_789280	57	.	3.70238	5.78738	2.96356	42
chr7	151507556	151507740	Oligo_pvalue_1e-2_peak_789287	40	.	2.77679	4.08874	1.48257	39
chr7	151548546	151548759	Oligo_pvalue_1e-2_peak_789296	39	.	2.75837	3.97911	1.48257	74
chr7	151551676	151551755	Oligo_pvalue_1e-2_peak_789298	38	.	2.73998	3.87719	1.40611	38
chr7	151572883	151573291	Oligo_pvalue_1e-2_peak_789309	56	.	3.67782	5.64059	2.84977	363
chr7	151583442	151583516	Oligo_pvalue_1e-2_peak_789314	40	.	2.77679	4.08874	1.48257	36
chr7	151586759	151586926	Oligo_pvalue_1e-2_peak_789316	40	.	2.77679	4.08874	1.48257	125
chr7	151591628	151591839	Oligo_pvalue_1e-2_peak_789318	40	.	2.77679	4.08874	1.48257	182
chr7	151635430	151635558	Oligo_pvalue_1e-2_peak_789324	40	.	2.77679	4.08874	1.48257	63
chr7	151722519	151723078	Oligo_pvalue_1e-2_peak_789348a	75	.	5.41796	7.55548	4.55470	211
chr7	151722519	151723078	Oligo_pvalue_1e-2_peak_789348b	104	.	6.96594	10.48530	7.20524	339
chr7	151747794	151747872	Oligo_pvalue_1e-2_peak_789355	40	.	2.77679	4.08874	1.48257	38
chr7	151773117	151773648	Oligo_pvalue_1e-2_peak_789359	75	.	4.62798	7.58235	4.57172	459
chr7	151812907	151813045	Oligo_pvalue_1e-2_peak_789370	40	.	2.77679	4.08874	1.48257	68
chr7	151843204	151843568	Oligo_pvalue_1e-2_peak_789384	40	.	2.77679	4.08874	1.48257	64
chr7	151978541	151978682	Oligo_pvalue_1e-2_peak_789419	40	.	2.77679	4.08874	1.48257	69
chr7	151989581	151990021	Oligo_pvalue_1e-2_peak_789425	40	.	2.77679	4.08874	1.48257	303
chr7	152034059	152034132	Oligo_pvalue_1e-2_peak_789442	43	.	3.36191	4.33276	1.69604	39
chr7	152038619	152039010	Oligo_pvalue_1e-2_peak_789443	96	.	6.10820	9.60739	6.40786	91
chr7	152058980	152059257	Oligo_pvalue_1e-2_peak_789450	40	.	2.77679	4.08874	1.48257	158
chr7	152074163	152074488	Oligo_pvalue_1e-2_peak_789460	40	.	2.77679	4.08874	1.48257	60
chr7	152085854	152086136	Oligo_pvalue_1e-2_peak_789470	40	.	2.77679	4.08874	1.48257	222
chr7	152091465	152091583	Oligo_pvalue_1e-2_peak_789474	40	.	2.77679	4.08874	1.48257	58
chr7	152095992	152096796	Oligo_pvalue_1e-2_peak_789476	48	.	3.51278	4.85998	2.16196	667
chr7	152111894	152112101	Oligo_pvalue_1e-2_peak_789485	38	.	2.73998	3.87719	1.40611	43
chr7	152132649	152132722	Oligo_pvalue_1e-2_peak_789489	42	.	3.66950	4.27531	1.64626	46
chr7	152133130	152134085	Oligo_pvalue_1e-2_peak_789490a	53	.	4.28108	5.32278	2.57100	353
chr7	152133130	152134085	Oligo_pvalue_1e-2_peak_789490b	63	.	4.87092	6.39016	3.50693	618
chr7	152133130	152134085	Oligo_pvalue_1e-2_peak_789490c	112	.	7.30638	11.24373	7.89586	809
chr7	152160591	152162181	Oligo_pvalue_1e-2_peak_789494a	65	.	4.72389	6.51863	3.62308	48
chr7	152160591	152162181	Oligo_pvalue_1e-2_peak_789494b	191	.	9.92017	19.16253	15.07291	301
chr7	152160591	152162181	Oligo_pvalue_1e-2_peak_789494c	96	.	6.14106	9.61926	6.41865	602
chr7	152160591	152162181	Oligo_pvalue_1e-2_peak_789494d	55	.	4.25150	5.56186	2.78239	902
chr7	152219709	152219986	Oligo_pvalue_1e-2_peak_789501	75	.	4.62798	7.58235	4.57172	59
chr7	152252823	152252918	Oligo_pvalue_1e-2_peak_789510	40	.	2.77679	4.08874	1.48257	46
chr7	152312285	152312800	Oligo_pvalue_1e-2_peak_789524	40	.	2.77679	4.08874	1.48257	399
chr7	152373047	152373942	Oligo_pvalue_1e-2_peak_789534	111	.	7.21038	11.10345	7.76771	198
chr7	152416376	152416836	Oligo_pvalue_1e-2_peak_789547	40	.	2.77679	4.08874	1.48257	65
chr7	152456332	152457164	Oligo_pvalue_1e-2_peak_789552a	124	.	8.01574	12.46937	9.00798	474
chr7	152456332	152457164	Oligo_pvalue_1e-2_peak_789552b	96	.	6.59341	9.64155	6.43879	617
chr7	152481460	152481545	Oligo_pvalue_1e-2_peak_789555	40	.	2.77679	4.08874	1.48257	41
chr7	152482501	152482587	Oligo_pvalue_1e-2_peak_789557	40	.	2.77679	4.08874	1.48257	42
chr7	152520462	152520816	Oligo_pvalue_1e-2_peak_789561	40	.	2.77679	4.08874	1.48257	281
chr7	152547650	152547826	Oligo_pvalue_1e-2_peak_789570	40	.	2.77679	4.08874	1.48257	65
chr7	152591463	152591805	Oligo_pvalue_1e-2_peak_789584	75	.	4.62798	7.58235	4.57172	249
chr7	152621013	152621579	Oligo_pvalue_1e-2_peak_789590	79	.	5.57547	7.94761	4.90266	472
chr7	152738739	152739121	Oligo_pvalue_1e-2_peak_789615	40	.	2.77679	4.08874	1.48257	328
chr7	152822620	152822696	Oligo_pvalue_1e-2_peak_789628	40	.	2.77679	4.08874	1.48257	37
chr7	152890334	152890421	Oligo_pvalue_1e-2_peak_789641	40	.	2.77679	4.08874	1.48257	42
chr7	153023666	153024021	Oligo_pvalue_1e-2_peak_789655	40	.	2.77679	4.08874	1.48257	57
chr7	153106787	153107104	Oligo_pvalue_1e-2_peak_789670	40	.	2.77679	4.08874	1.48257	257
chr7	153138832	153138939	Oligo_pvalue_1e-2_peak_789677	40	.	2.77679	4.08874	1.48257	52
chr7	153366529	153366603	Oligo_pvalue_1e-2_peak_789718	40	.	2.77679	4.08874	1.48257	36
chr7	153554449	153554524	Oligo_pvalue_1e-2_peak_789742	40	.	2.77679	4.08874	1.48257	36
chr7	153584295	153584398	Oligo_pvalue_1e-2_peak_789744	40	.	2.77679	4.08874	1.48257	50
chr7	153631375	153631501	Oligo_pvalue_1e-2_peak_789752	40	.	2.77679	4.08874	1.48257	62
chr7	153640287	153641143	Oligo_pvalue_1e-2_peak_789756	38	.	2.73998	3.87719	1.40611	124
chr7	153648994	153649111	Oligo_pvalue_1e-2_peak_789761	40	.	2.77679	4.08874	1.48257	57
chr7	153749251	153750254	Oligo_pvalue_1e-2_peak_789775	66	.	4.83520	6.65579	3.74369	526
chr7	153769106	153769767	Oligo_pvalue_1e-2_peak_789779	94	.	5.55357	9.45616	6.26974	91
chr7	153784493	153784756	Oligo_pvalue_1e-2_peak_789782	94	.	5.55357	9.45616	6.26974	196
chr7	153870963	153871043	Oligo_pvalue_1e-2_peak_789803	40	.	2.77679	4.08874	1.48257	39
chr7	153935579	153935661	Oligo_pvalue_1e-2_peak_789816	40	.	2.77679	4.08874	1.48257	40
chr7	154001246	154001732	Oligo_pvalue_1e-2_peak_789832	53	.	3.62911	5.37785	2.61944	415
chr7	154002057	154002496	Oligo_pvalue_1e-2_peak_789833	69	.	4.50653	6.92169	3.98250	199
chr7	154035710	154036130	Oligo_pvalue_1e-2_peak_789849	74	.	5.10551	7.46124	4.46823	361
chr7	154050377	154051333	Oligo_pvalue_1e-2_peak_789854	40	.	2.77679	4.08874	1.48257	245
chr7	154056290	154056375	Oligo_pvalue_1e-2_peak_789855	40	.	2.77679	4.08874	1.48257	41
chr7	154106989	154107072	Oligo_pvalue_1e-2_peak_789870	40	.	2.77679	4.08874	1.48257	40
chr7	154124567	154125028	Oligo_pvalue_1e-2_peak_789876a	72	.	5.34616	7.22996	4.25988	84
chr7	154124567	154125028	Oligo_pvalue_1e-2_peak_789876b	96	.	6.61813	9.67690	6.47107	318
chr7	154140221	154140400	Oligo_pvalue_1e-2_peak_789883	40	.	2.77679	4.08874	1.48257	138
chr7	154148301	154148790	Oligo_pvalue_1e-2_peak_789889	67	.	4.47708	6.78418	3.85994	382
chr7	154181322	154182337	Oligo_pvalue_1e-2_peak_789904	218	.	12.20753	21.82919	17.45860	428
chr7	154243911	154244657	Oligo_pvalue_1e-2_peak_789929	37	.	2.72183	3.78300	1.32790	231
chr7	154250090	154250537	Oligo_pvalue_1e-2_peak_789934	40	.	2.77679	4.08874	1.48257	390
chr7	154261910	154262185	Oligo_pvalue_1e-2_peak_789939	66	.	4.83520	6.65579	3.74369	51
chr7	154265428	154265753	Oligo_pvalue_1e-2_peak_789940	80	.	5.60808	8.03297	4.98189	273
chr7	154376309	154376651	Oligo_pvalue_1e-2_peak_789947	53	.	4.07731	5.38744	2.62624	277
chr7	154383107	154383990	Oligo_pvalue_1e-2_peak_789948a	132	.	8.28342	13.20316	9.67513	382
chr7	154383107	154383990	Oligo_pvalue_1e-2_peak_789948b	56	.	4.46030	5.63000	2.84371	567
chr7	154390170	154390688	Oligo_pvalue_1e-2_peak_789949	68	.	4.89277	6.81329	3.88540	24
chr7	154431945	154432534	Oligo_pvalue_1e-2_peak_789960	102	.	6.26791	10.27468	7.01487	497
chr7	154443316	154443442	Oligo_pvalue_1e-2_peak_789964	40	.	2.77679	4.08874	1.48257	62
chr7	154449596	154449687	Oligo_pvalue_1e-2_peak_789966	40	.	2.77679	4.08874	1.48257	44
chr7	154476448	154477100	Oligo_pvalue_1e-2_peak_789973	38	.	2.73998	3.87719	1.40611	396
chr7	154490657	154490745	Oligo_pvalue_1e-2_peak_789982	40	.	2.77679	4.08874	1.48257	43
chr7	154512958	154513080	Oligo_pvalue_1e-2_peak_789991	40	.	2.77679	4.08874	1.48257	60
chr7	154534796	154535198	Oligo_pvalue_1e-2_peak_790000	58	.	4.51637	5.88004	3.04771	343
chr7	154538261	154538859	Oligo_pvalue_1e-2_peak_790003	57	.	4.44313	5.71997	2.92171	231
chr7	154549121	154549382	Oligo_pvalue_1e-2_peak_790010	38	.	2.73998	3.87719	1.40611	220
chr7	154558928	154559070	Oligo_pvalue_1e-2_peak_790015	40	.	2.77679	4.08874	1.48257	70
chr7	154568991	154569589	Oligo_pvalue_1e-2_peak_790018	92	.	6.27890	9.26199	6.09510	333
chr7	154573097	154573879	Oligo_pvalue_1e-2_peak_790019a	54	.	4.26439	5.40194	2.63979	247
chr7	154573097	154573879	Oligo_pvalue_1e-2_peak_790019b	64	.	4.79744	6.41821	3.53226	424
chr7	154580933	154581455	Oligo_pvalue_1e-2_peak_790020	74	.	5.35742	7.41268	4.42485	423
chr7	154593977	154594742	Oligo_pvalue_1e-2_peak_790025	70	.	4.53638	7.06887	4.11652	606
chr7	154624517	154624603	Oligo_pvalue_1e-2_peak_790035	40	.	2.77679	4.08874	1.48257	42
chr7	154625660	154625889	Oligo_pvalue_1e-2_peak_790037	40	.	2.77679	4.08874	1.48257	69
chr7	154678548	154678631	Oligo_pvalue_1e-2_peak_790059	40	.	2.77679	4.08874	1.48257	40
chr7	154694314	154694985	Oligo_pvalue_1e-2_peak_790061	119	.	7.69645	11.91673	8.50583	251
chr7	154705275	154705695	Oligo_pvalue_1e-2_peak_790065	102	.	6.26791	10.27468	7.01487	350
chr7	154719446	154719578	Oligo_pvalue_1e-2_peak_790071	57	.	3.70238	5.78738	2.96356	55
chr7	154720122	154720392	Oligo_pvalue_1e-2_peak_790072	40	.	2.77679	4.08874	1.48257	48
chr7	154751896	154752008	Oligo_pvalue_1e-2_peak_790078	75	.	4.62798	7.58235	4.57172	45
chr7	154794073	154795446	Oligo_pvalue_1e-2_peak_790086a	74	.	5.40768	7.41733	4.42855	749
chr7	154794073	154795446	Oligo_pvalue_1e-2_peak_790086b	164	.	9.61365	16.43402	12.60814	858
chr7	154794073	154795446	Oligo_pvalue_1e-2_peak_790086c	192	.	10.81536	19.27686	15.17500	1080
chr7	154861644	154862317	Oligo_pvalue_1e-2_peak_790098	57	.	3.70238	5.78738	2.96356	205
chr7	155006728	155006806	Oligo_pvalue_1e-2_peak_790133	40	.	2.77679	4.08874	1.48257	38
chr7	155021720	155022293	Oligo_pvalue_1e-2_peak_790137a	88	.	6.19579	8.83487	5.70812	262
chr7	155021720	155022293	Oligo_pvalue_1e-2_peak_790137b	88	.	6.19579	8.83487	5.70812	382
chr7	155026002	155026090	Oligo_pvalue_1e-2_peak_790138	53	.	4.28113	5.38413	2.62479	42
chr7	155074554	155074650	Oligo_pvalue_1e-2_peak_790156	40	.	2.77679	4.08874	1.48257	47
chr7	155076178	155076486	Oligo_pvalue_1e-2_peak_790157	40	.	2.77679	4.08874	1.48257	69
chr7	155088840	155089722	Oligo_pvalue_1e-2_peak_790160a	74	.	4.81321	7.47843	4.48532	406
chr7	155088840	155089722	Oligo_pvalue_1e-2_peak_790160b	166	.	8.14543	16.68127	12.83249	677
chr7	155090617	155090936	Oligo_pvalue_1e-2_peak_790161	177	.	8.49273	17.77400	13.82124	158
chr7	155097989	155098234	Oligo_pvalue_1e-2_peak_790162	42	.	3.32116	4.20906	1.58649	36
chr7	155137288	155138119	Oligo_pvalue_1e-2_peak_790175	102	.	6.26791	10.27468	7.01487	491
chr7	155167248	155167321	Oligo_pvalue_1e-2_peak_790181	42	.	3.32116	4.20906	1.58649	30
chr7	155172958	155173174	Oligo_pvalue_1e-2_peak_790183	88	.	6.22708	8.89558	5.76406	65
chr7	155174383	155174700	Oligo_pvalue_1e-2_peak_790184	39	.	3.44210	3.96350	1.48257	260
chr7	155190598	155190681	Oligo_pvalue_1e-2_peak_790189	41	.	3.30115	4.15062	1.53491	38
chr7	155195800	155196178	Oligo_pvalue_1e-2_peak_790191	46	.	3.78444	4.66110	1.98890	162
chr7	155198205	155198428	Oligo_pvalue_1e-2_peak_790192	58	.	4.51637	5.88004	3.04771	60
chr7	155205136	155205420	Oligo_pvalue_1e-2_peak_790194	40	.	2.77679	4.08874	1.48257	242
chr7	155249227	155250674	Oligo_pvalue_1e-2_peak_790202a	61	.	4.72394	6.14380	3.28533	601
chr7	155249227	155250674	Oligo_pvalue_1e-2_peak_790202b	161	.	9.44789	16.14701	12.34794	936
chr7	155249227	155250674	Oligo_pvalue_1e-2_peak_790202c	72	.	5.31444	7.26053	4.28753	1201
chr7	155260741	155261446	Oligo_pvalue_1e-2_peak_790207	39	.	2.75837	3.97911	1.48257	653
chr7	155276263	155276911	Oligo_pvalue_1e-2_peak_790212	40	.	2.77679	4.08874	1.48257	608
chr7	155283694	155283833	Oligo_pvalue_1e-2_peak_790216	40	.	2.77679	4.08874	1.48257	68
chr7	155326227	155327158	Oligo_pvalue_1e-2_peak_790236	72	.	4.56663	7.22716	4.25790	556
chr7	155384312	155384456	Oligo_pvalue_1e-2_peak_790254	40	.	2.77679	4.08874	1.48257	71
chr7	155436901	155437970	Oligo_pvalue_1e-2_peak_790268	77	.	5.51138	7.78420	4.75666	230
chr7	155448532	155448991	Oligo_pvalue_1e-2_peak_790270	40	.	2.77679	4.08874	1.48257	394
chr7	155454189	155454297	Oligo_pvalue_1e-2_peak_790271	40	.	2.77679	4.08874	1.48257	53
chr7	155462961	155463579	Oligo_pvalue_1e-2_peak_790276	57	.	3.70238	5.78738	2.96356	56
chr7	155531501	155531709	Oligo_pvalue_1e-2_peak_790302	70	.	4.53638	7.06887	4.11652	57
chr7	155538207	155538305	Oligo_pvalue_1e-2_peak_790309	39	.	2.75837	3.97911	1.48257	48
chr7	155542102	155542252	Oligo_pvalue_1e-2_peak_790311	57	.	3.70238	5.78738	2.96356	67
chr7	155561150	155561351	Oligo_pvalue_1e-2_peak_790319	69	.	4.50653	6.92169	3.98250	143
chr7	155598001	155598447	Oligo_pvalue_1e-2_peak_790329	55	.	3.65330	5.50407	2.73037	372
chr7	155631308	155631424	Oligo_pvalue_1e-2_peak_790338	40	.	2.77679	4.08874	1.48257	57
chr7	155755074	155755154	Oligo_pvalue_1e-2_peak_790362	40	.	2.77679	4.08874	1.48257	39
chr7	155827192	155827349	Oligo_pvalue_1e-2_peak_790383	40	.	2.77679	4.08874	1.48257	115
chr7	156015069	156015158	Oligo_pvalue_1e-2_peak_790423	40	.	2.77679	4.08874	1.48257	43
chr7	156029756	156029880	Oligo_pvalue_1e-2_peak_790429	40	.	2.77679	4.08874	1.48257	61
chr7	156031915	156032035	Oligo_pvalue_1e-2_peak_790431	40	.	2.77679	4.08874	1.48257	59
chr7	156101572	156102070	Oligo_pvalue_1e-2_peak_790445	56	.	3.67782	5.64059	2.84977	51
chr7	156121507	156121592	Oligo_pvalue_1e-2_peak_790448	40	.	2.77679	4.08874	1.48257	41
chr7	156279152	156279443	Oligo_pvalue_1e-2_peak_790472	40	.	2.77679	4.08874	1.48257	64
chr7	156308606	156309163	Oligo_pvalue_1e-2_peak_790484	70	.	4.53638	7.06887	4.11652	484
chr7	156311557	156311812	Oligo_pvalue_1e-2_peak_790488	38	.	2.73998	3.87719	1.40611	199
chr7	156322674	156323056	Oligo_pvalue_1e-2_peak_790491	57	.	3.70238	5.78738	2.96356	310
chr7	156370584	156372114	Oligo_pvalue_1e-2_peak_790503a	65	.	4.89263	6.57041	3.66922	536
chr7	156370584	156372114	Oligo_pvalue_1e-2_peak_790503b	122	.	7.55083	12.24485	8.80439	1111
chr7	156370584	156372114	Oligo_pvalue_1e-2_peak_790503c	172	.	9.63236	17.26368	13.35943	1323
chr7	156382620	156382949	Oligo_pvalue_1e-2_peak_790505	117	.	7.07089	11.70745	8.31790	112
chr7	156409001	156409683	Oligo_pvalue_1e-2_peak_790515	71	.	5.24031	7.14717	4.18724	287
chr7	156432560	156433691	Oligo_pvalue_1e-2_peak_790521a	109	.	7.24848	10.91615	7.59766	580
chr7	156432560	156433691	Oligo_pvalue_1e-2_peak_790521b	94	.	6.52363	9.49394	6.30372	885
chr7	156531888	156532270	Oligo_pvalue_1e-2_peak_790544	40	.	2.77679	4.08874	1.48257	64
chr7	156556584	156557056	Oligo_pvalue_1e-2_peak_790550	113	.	6.47917	11.39670	8.03392	376
chr7	156562143	156562253	Oligo_pvalue_1e-2_peak_790552	40	.	2.77679	4.08874	1.48257	54
chr7	156609773	156609995	Oligo_pvalue_1e-2_peak_790562	40	.	2.77679	4.08874	1.48257	41
chr7	156638550	156638688	Oligo_pvalue_1e-2_peak_790569	40	.	2.77679	4.08874	1.48257	68
chr7	156685553	156686352	Oligo_pvalue_1e-2_peak_790577a	66	.	5.02734	6.65855	3.74579	218
chr7	156685553	156686352	Oligo_pvalue_1e-2_peak_790577b	157	.	9.42626	15.77986	12.01437	410
chr7	156685553	156686352	Oligo_pvalue_1e-2_peak_790577c	116	.	7.54100	11.65529	8.26838	548
chr7	156701654	156701954	Oligo_pvalue_1e-2_peak_790580	57	.	3.70238	5.78738	2.96356	162
chr7	156742112	156742549	Oligo_pvalue_1e-2_peak_790591	207	.	11.81009	20.75355	16.49851	292
chr7	156796614	156796889	Oligo_pvalue_1e-2_peak_790603	37	.	2.72183	3.78300	1.32790	210
chr7	156803264	156803531	Oligo_pvalue_1e-2_peak_790608	40	.	2.77679	4.08874	1.48257	197
chr7	156931279	156932164	Oligo_pvalue_1e-2_peak_790638a	149	.	9.18014	14.91234	11.22775	147
chr7	156931279	156932164	Oligo_pvalue_1e-2_peak_790638b	65	.	4.96877	6.57675	3.67448	389
chr7	156950815	156951545	Oligo_pvalue_1e-2_peak_790643a	74	.	5.35742	7.41268	4.42485	263
chr7	156950815	156951545	Oligo_pvalue_1e-2_peak_790643b	61	.	4.61787	6.11180	3.25443	456
chr7	156950815	156951545	Oligo_pvalue_1e-2_peak_790643c	74	.	5.38752	7.48318	4.48767	646
chr7	157013596	157014361	Oligo_pvalue_1e-2_peak_790657	69	.	4.50653	6.92169	3.98250	241
chr7	157046717	157046900	Oligo_pvalue_1e-2_peak_790670	38	.	2.73998	3.87719	1.40611	59
chr7	157059530	157059668	Oligo_pvalue_1e-2_peak_790675	40	.	2.77679	4.08874	1.48257	68
chr7	157066137	157066512	Oligo_pvalue_1e-2_peak_790679	50	.	3.55840	5.04815	2.32833	323
chr7	157069520	157070203	Oligo_pvalue_1e-2_peak_790681	50	.	3.55840	5.04815	2.32833	626
chr7	157102026	157103460	Oligo_pvalue_1e-2_peak_790691	80	.	5.26917	8.05644	5.00198	1214
chr7	157112311	157113016	Oligo_pvalue_1e-2_peak_790694	81	.	5.30316	8.19462	5.12796	513
chr7	157129157	157130044	Oligo_pvalue_1e-2_peak_790701	102	.	6.84974	10.23548	6.97870	411
chr7	157148295	157148868	Oligo_pvalue_1e-2_peak_790706	57	.	3.70238	5.78738	2.96356	529
chr7	157162189	157162398	Oligo_pvalue_1e-2_peak_790711	40	.	2.77679	4.08874	1.48257	56
chr7	157174393	157174472	Oligo_pvalue_1e-2_peak_790715	40	.	2.77679	4.08874	1.48257	38
chr7	157179323	157179576	Oligo_pvalue_1e-2_peak_790716	40	.	2.77679	4.08874	1.48257	209
chr7	157180033	157180206	Oligo_pvalue_1e-2_peak_790717	57	.	3.70238	5.78738	2.96356	60
chr7	157182544	157182662	Oligo_pvalue_1e-2_peak_790718	39	.	2.75837	3.97911	1.48257	58
chr7	157185123	157185244	Oligo_pvalue_1e-2_peak_790720	40	.	2.77679	4.08874	1.48257	59
chr7	157225802	157225891	Oligo_pvalue_1e-2_peak_790733	40	.	2.77679	4.08874	1.48257	43
chr7	157319134	157319519	Oligo_pvalue_1e-2_peak_790756	40	.	2.77679	4.08874	1.48257	325
chr7	157361018	157362009	Oligo_pvalue_1e-2_peak_790772	40	.	2.77679	4.08874	1.48257	586
chr7	157394274	157394552	Oligo_pvalue_1e-2_peak_790778	111	.	7.21038	11.10345	7.76771	189
chr7	157464816	157465289	Oligo_pvalue_1e-2_peak_790792	40	.	2.77679	4.08874	1.48257	402
chr7	157476793	157477527	Oligo_pvalue_1e-2_peak_790795	52	.	3.60523	5.26053	2.51350	41
chr7	157483541	157484065	Oligo_pvalue_1e-2_peak_790797	42	.	3.58629	4.24258	1.61760	107
chr7	157763205	157763329	Oligo_pvalue_1e-2_peak_790865	40	.	2.77679	4.08874	1.48257	61
chr7	157863993	157864110	Oligo_pvalue_1e-2_peak_790887	40	.	2.77679	4.08874	1.48257	57
chr7	157872323	157872640	Oligo_pvalue_1e-2_peak_790892	40	.	2.77679	4.08874	1.48257	279
chr7	157933488	157933701	Oligo_pvalue_1e-2_peak_790904	40	.	2.77679	4.08874	1.48257	42
chr7	158110713	158111003	Oligo_pvalue_1e-2_peak_790934	86	.	5.40784	8.66157	5.55113	159
chr7	158118820	158119034	Oligo_pvalue_1e-2_peak_790940	38	.	2.73998	3.87719	1.40611	57
chr7	158122203	158122310	Oligo_pvalue_1e-2_peak_790943	39	.	2.75837	3.97911	1.48257	52
chr7	158200447	158200992	Oligo_pvalue_1e-2_peak_790969	40	.	2.77679	4.08874	1.48257	420
chr7	158206832	158207616	Oligo_pvalue_1e-2_peak_790970a	82	.	5.87122	8.22773	5.15790	330
chr7	158206832	158207616	Oligo_pvalue_1e-2_peak_790970b	108	.	7.17594	10.81983	7.51090	549
chr7	158206832	158207616	Oligo_pvalue_1e-2_peak_790970c	135	.	8.48066	13.56251	10.00077	632
chr7	158341474	158341579	Oligo_pvalue_1e-2_peak_791012	40	.	2.77679	4.08874	1.48257	51
chr7	158345193	158345619	Oligo_pvalue_1e-2_peak_791014	40	.	2.77679	4.08874	1.48257	63
chr7	158365119	158365205	Oligo_pvalue_1e-2_peak_791021	40	.	2.77679	4.08874	1.48257	42
chr7	158380279	158381052	Oligo_pvalue_1e-2_peak_791024	100	.	6.60229	10.08138	6.83967	242
chr7	158406919	158407338	Oligo_pvalue_1e-2_peak_791031	40	.	2.77679	4.08874	1.48257	362
chr7	158475082	158475160	Oligo_pvalue_1e-2_peak_791045	40	.	2.77679	4.08874	1.48257	38
chr7	158481222	158481344	Oligo_pvalue_1e-2_peak_791048	40	.	2.77679	4.08874	1.48257	60
chr7	158488584	158489143	Oligo_pvalue_1e-2_peak_791051	57	.	3.70238	5.78738	2.96356	397
chr7	158497301	158497887	Oligo_pvalue_1e-2_peak_791052a	74	.	5.40768	7.41733	4.42855	55
chr7	158497301	158497887	Oligo_pvalue_1e-2_peak_791052b	252	.	13.21877	25.23454	20.47597	305
chr7	158509731	158509843	Oligo_pvalue_1e-2_peak_791055	40	.	2.77679	4.08874	1.48257	55
chr7	158550102	158550233	Oligo_pvalue_1e-2_peak_791071	40	.	2.77679	4.08874	1.48257	64
chr7	158611109	158611612	Oligo_pvalue_1e-2_peak_791092	90	.	5.47995	9.02903	5.88424	229
chr7	158621813	158622703	Oligo_pvalue_1e-2_peak_791096a	85	.	5.98229	8.55312	5.45273	341
chr7	158621813	158622703	Oligo_pvalue_1e-2_peak_791096b	251	.	13.16104	25.13315	20.38957	529
chr7	158649067	158649610	Oligo_pvalue_1e-2_peak_791100a	174	.	10.32631	17.46490	13.54057	71
chr7	158649067	158649610	Oligo_pvalue_1e-2_peak_791100b	174	.	10.32631	17.46490	13.54057	293
chr7	158656768	158657147	Oligo_pvalue_1e-2_peak_791103	40	.	2.77679	4.08874	1.48257	62
chr7	158670834	158671645	Oligo_pvalue_1e-2_peak_791108a	80	.	5.60808	8.03297	4.98189	81
chr7	158670834	158671645	Oligo_pvalue_1e-2_peak_791108b	65	.	4.80692	6.58071	3.67615	289
chr7	158742188	158742295	Oligo_pvalue_1e-2_peak_791130	40	.	2.77679	4.08874	1.48257	52
chr7	158823203	158823412	Oligo_pvalue_1e-2_peak_791147	40	.	2.77679	4.08874	1.48257	37
chr7	158826108	158826403	Oligo_pvalue_1e-2_peak_791150	57	.	3.70238	5.78738	2.96356	63
chr7	158876706	158877060	Oligo_pvalue_1e-2_peak_791158	40	.	2.77679	4.08874	1.48257	295
chr7	158897405	158897532	Oligo_pvalue_1e-2_peak_791161	40	.	2.77679	4.08874	1.48257	62
chr7	159022624	159023263	Oligo_pvalue_1e-2_peak_791187	57	.	3.70238	5.78738	2.96356	356
chr8	156714	157093	Oligo_pvalue_1e-2_peak_791201	40	.	2.77679	4.08874	1.48257	37
chr8	174600	174683	Oligo_pvalue_1e-2_peak_791205	40	.	2.77679	4.08874	1.48257	40
chr8	182139	182564	Oligo_pvalue_1e-2_peak_791206	299	.	15.69747	29.93641	24.58327	230
chr8	226201	226865	Oligo_pvalue_1e-2_peak_791217	96	.	6.10820	9.60739	6.40786	301
chr8	237160	237248	Oligo_pvalue_1e-2_peak_791222	40	.	2.77679	4.08874	1.48257	43
chr8	295665	295891	Oligo_pvalue_1e-2_peak_791236	40	.	2.77679	4.08874	1.48257	61
chr8	297610	297952	Oligo_pvalue_1e-2_peak_791237	56	.	3.67782	5.64059	2.84977	122
chr8	302634	304351	Oligo_pvalue_1e-2_peak_791239	50	.	3.55840	5.04815	2.32833	1166
chr8	343353	343497	Oligo_pvalue_1e-2_peak_791250	57	.	3.70238	5.78738	2.96356	70
chr8	346538	346618	Oligo_pvalue_1e-2_peak_791251	40	.	2.77679	4.08874	1.48257	39
chr8	356492	357349	Oligo_pvalue_1e-2_peak_791252	162	.	9.78547	16.21169	12.40664	403
chr8	362301	362430	Oligo_pvalue_1e-2_peak_791253	40	.	2.77679	4.08874	1.48257	63
chr8	370443	370525	Oligo_pvalue_1e-2_peak_791255	40	.	2.77679	4.08874	1.48257	40
chr8	398627	398722	Oligo_pvalue_1e-2_peak_791262	40	.	2.77679	4.08874	1.48257	46
chr8	416810	417051	Oligo_pvalue_1e-2_peak_791268	40	.	2.77679	4.08874	1.48257	172
chr8	427702	427781	Oligo_pvalue_1e-2_peak_791270	57	.	3.70238	5.78738	2.96356	38
chr8	436736	437084	Oligo_pvalue_1e-2_peak_791278	83	.	5.33760	8.34085	5.25991	91
chr8	494939	495695	Oligo_pvalue_1e-2_peak_791289	74	.	5.10551	7.46124	4.46823	615
chr8	565236	565645	Oligo_pvalue_1e-2_peak_791310	83	.	5.33760	8.34085	5.25991	279
chr8	592970	593102	Oligo_pvalue_1e-2_peak_791322	40	.	2.77679	4.08874	1.48257	65
chr8	632256	632330	Oligo_pvalue_1e-2_peak_791336	40	.	2.77679	4.08874	1.48257	36
chr8	638302	638497	Oligo_pvalue_1e-2_peak_791340	38	.	2.73998	3.87719	1.40611	41
chr8	670616	671003	Oligo_pvalue_1e-2_peak_791356	40	.	2.77679	4.08874	1.48257	56
chr8	681080	681708	Oligo_pvalue_1e-2_peak_791359	233	.	12.82224	23.30929	18.77563	230
chr8	841811	841896	Oligo_pvalue_1e-2_peak_791400	40	.	2.77679	4.08874	1.48257	41
chr8	979286	980056	Oligo_pvalue_1e-2_peak_791437	40	.	2.77679	4.08874	1.48257	401
chr8	982826	982954	Oligo_pvalue_1e-2_peak_791438	40	.	2.77679	4.08874	1.48257	63
chr8	1183003	1183391	Oligo_pvalue_1e-2_peak_791493	40	.	2.77679	4.08874	1.48257	64
chr8	1241092	1241333	Oligo_pvalue_1e-2_peak_791510	40	.	2.77679	4.08874	1.48257	58
chr8	1241612	1241714	Oligo_pvalue_1e-2_peak_791511	40	.	2.77679	4.08874	1.48257	50
chr8	1273602	1273707	Oligo_pvalue_1e-2_peak_791517	57	.	3.70238	5.78738	2.96356	49
chr8	1321025	1321575	Oligo_pvalue_1e-2_peak_791534	72	.	4.56663	7.22716	4.25790	401
chr8	1404649	1405326	Oligo_pvalue_1e-2_peak_791550	79	.	5.23560	7.92549	4.88464	504
chr8	1434812	1435273	Oligo_pvalue_1e-2_peak_791558	57	.	3.70238	5.78738	2.96356	393
chr8	1485084	1485165	Oligo_pvalue_1e-2_peak_791574	40	.	2.77679	4.08874	1.48257	39
chr8	1486947	1487022	Oligo_pvalue_1e-2_peak_791575	40	.	2.77679	4.08874	1.48257	36
chr8	1683682	1683935	Oligo_pvalue_1e-2_peak_791619	40	.	2.77679	4.08874	1.48257	66
chr8	1693986	1694640	Oligo_pvalue_1e-2_peak_791622	158	.	9.55794	15.89400	12.11851	552
chr8	1711035	1712149	Oligo_pvalue_1e-2_peak_791627a	119	.	7.54629	11.91876	8.50727	325
chr8	1711035	1712149	Oligo_pvalue_1e-2_peak_791627b	186	.	10.44871	18.64215	14.60429	504
chr8	1711035	1712149	Oligo_pvalue_1e-2_peak_791627c	158	.	9.24856	15.80548	12.03820	874
chr8	1711035	1712149	Oligo_pvalue_1e-2_peak_791627d	81	.	5.75606	8.17358	5.11113	1008
chr8	1717191	1717396	Oligo_pvalue_1e-2_peak_791628	52	.	4.02933	5.25693	2.51350	83
chr8	1724566	1724788	Oligo_pvalue_1e-2_peak_791629	43	.	3.36191	4.33276	1.69604	33
chr8	1729534	1729730	Oligo_pvalue_1e-2_peak_791631	53	.	4.07731	5.38744	2.62624	132
chr8	1735622	1736397	Oligo_pvalue_1e-2_peak_791632	81	.	5.30316	8.19462	5.12796	368
chr8	1761608	1762678	Oligo_pvalue_1e-2_peak_791640a	49	.	4.02924	4.90761	2.20657	562
chr8	1761608	1762678	Oligo_pvalue_1e-2_peak_791640b	131	.	8.09249	13.14933	9.62615	874
chr8	1761608	1762678	Oligo_pvalue_1e-2_peak_791640c	131	.	8.09249	13.14933	9.62615	992
chr8	1771455	1772428	Oligo_pvalue_1e-2_peak_791641a	130	.	7.84314	13.08389	9.56697	105
chr8	1771455	1772428	Oligo_pvalue_1e-2_peak_791641b	52	.	4.18301	5.27405	2.52668	317
chr8	1771455	1772428	Oligo_pvalue_1e-2_peak_791641c	156	.	8.88889	15.60087	11.85402	546
chr8	1771455	1772428	Oligo_pvalue_1e-2_peak_791641d	182	.	9.93464	18.21673	14.21987	684
chr8	1777529	1777671	Oligo_pvalue_1e-2_peak_791642	56	.	4.15144	5.60057	2.81659	84
chr8	1779289	1779362	Oligo_pvalue_1e-2_peak_791643	42	.	3.32116	4.20906	1.58649	52
chr8	1795735	1795973	Oligo_pvalue_1e-2_peak_791645	104	.	6.96594	10.48530	7.20524	124
chr8	1801559	1802468	Oligo_pvalue_1e-2_peak_791647	40	.	2.77679	4.08874	1.48257	42
chr8	1810467	1810724	Oligo_pvalue_1e-2_peak_791651	50	.	3.55840	5.04815	2.32833	201
chr8	1828107	1829289	Oligo_pvalue_1e-2_peak_791658a	55	.	4.34909	5.52219	2.74682	189
chr8	1828107	1829289	Oligo_pvalue_1e-2_peak_791658b	55	.	4.34909	5.52219	2.74682	507
chr8	1840201	1840740	Oligo_pvalue_1e-2_peak_791661a	70	.	5.21182	7.08455	4.12909	210
chr8	1840201	1840740	Oligo_pvalue_1e-2_peak_791661b	66	.	4.99465	6.62877	3.72163	323
chr8	1845197	1846032	Oligo_pvalue_1e-2_peak_791662	49	.	4.04913	4.93869	2.23457	346
chr8	1847815	1848198	Oligo_pvalue_1e-2_peak_791663	103	.	6.98959	10.38778	7.11847	279
chr8	1862894	1863382	Oligo_pvalue_1e-2_peak_791670	55	.	3.65330	5.50407	2.73037	418
chr8	1864004	1864093	Oligo_pvalue_1e-2_peak_791671	38	.	2.73998	3.87719	1.40611	43
chr8	1869097	1869192	Oligo_pvalue_1e-2_peak_791673	38	.	2.73998	3.87719	1.40611	46
chr8	1871716	1872179	Oligo_pvalue_1e-2_peak_791676	52	.	3.60523	5.26053	2.51350	67
chr8	1885472	1886269	Oligo_pvalue_1e-2_peak_791685	40	.	2.77679	4.08874	1.48257	368
chr8	1901662	1901735	Oligo_pvalue_1e-2_peak_791693	40	.	3.28138	4.09424	1.48517	34
chr8	1906341	1906616	Oligo_pvalue_1e-2_peak_791694	117	.	7.61093	11.71563	8.32362	69
chr8	1910989	1911689	Oligo_pvalue_1e-2_peak_791695	95	.	6.40923	9.54279	6.34884	568
chr8	1921432	1922557	Oligo_pvalue_1e-2_peak_791696	48	.	3.86997	4.85757	2.16196	933
chr8	1948737	1950377	Oligo_pvalue_1e-2_peak_791705a	138	.	8.31947	13.87221	10.28322	942
chr8	1948737	1950377	Oligo_pvalue_1e-2_peak_791705b	66	.	4.97155	6.69746	3.78262	1216
chr8	1948737	1950377	Oligo_pvalue_1e-2_peak_791705c	100	.	6.60211	10.05685	6.81740	1366
chr8	1968798	1969919	Oligo_pvalue_1e-2_peak_791708a	53	.	4.10978	5.34260	2.58934	42
chr8	1968798	1969919	Oligo_pvalue_1e-2_peak_791708b	62	.	4.56642	6.27222	3.40168	148
chr8	1968798	1969919	Oligo_pvalue_1e-2_peak_791708c	114	.	6.84963	11.46721	8.09792	337
chr8	1968798	1969919	Oligo_pvalue_1e-2_peak_791708d	224	.	10.95940	22.47608	18.03732	522
chr8	1968798	1969919	Oligo_pvalue_1e-2_peak_791708e	72	.	5.02306	7.24235	4.27209	746
chr8	1978576	1979018	Oligo_pvalue_1e-2_peak_791710	92	.	5.51673	9.23489	6.07057	375
chr8	2025220	2025308	Oligo_pvalue_1e-2_peak_791718	40	.	2.77679	4.08874	1.48257	43
chr8	2034633	2034891	Oligo_pvalue_1e-2_peak_791720	40	.	2.77679	4.08874	1.48257	51
chr8	2074913	2075924	Oligo_pvalue_1e-2_peak_791728	65	.	4.77897	6.50788	3.61284	875
chr8	2107207	2107311	Oligo_pvalue_1e-2_peak_791739	40	.	2.77679	4.08874	1.48257	51
chr8	2143459	2143566	Oligo_pvalue_1e-2_peak_791749	40	.	2.77679	4.08874	1.48257	52
chr8	2158636	2158788	Oligo_pvalue_1e-2_peak_791752	40	.	2.77679	4.08874	1.48257	39
chr8	2208252	2208418	Oligo_pvalue_1e-2_peak_791771	40	.	2.77679	4.08874	1.48257	112
chr8	2229421	2229844	Oligo_pvalue_1e-2_peak_791782	38	.	2.73998	3.87719	1.40611	41
chr8	2243895	2244207	Oligo_pvalue_1e-2_peak_791795	40	.	2.77679	4.08874	1.48257	271
chr8	2303787	2303921	Oligo_pvalue_1e-2_peak_791810	40	.	2.77679	4.08874	1.48257	66
chr8	2306234	2306333	Oligo_pvalue_1e-2_peak_791811	40	.	2.77679	4.08874	1.48257	48
chr8	2310919	2311189	Oligo_pvalue_1e-2_peak_791814	40	.	2.77679	4.08874	1.48257	62
chr8	2332505	2332590	Oligo_pvalue_1e-2_peak_791818	40	.	2.77679	4.08874	1.48257	41
chr8	2346135	2346213	Oligo_pvalue_1e-2_peak_791822	40	.	2.77679	4.08874	1.48257	38
chr8	2348663	2348836	Oligo_pvalue_1e-2_peak_791824	40	.	2.77679	4.08874	1.48257	94
chr8	2368429	2368519	Oligo_pvalue_1e-2_peak_791833	40	.	2.77679	4.08874	1.48257	44
chr8	2376957	2377422	Oligo_pvalue_1e-2_peak_791838	40	.	2.77679	4.08874	1.48257	251
chr8	2383118	2383716	Oligo_pvalue_1e-2_peak_791840	78	.	5.20246	7.80107	4.77041	554
chr8	2401043	2401154	Oligo_pvalue_1e-2_peak_791844	40	.	2.77679	4.08874	1.48257	54
chr8	2407802	2407932	Oligo_pvalue_1e-2_peak_791846	40	.	2.77679	4.08874	1.48257	64
chr8	2420556	2421229	Oligo_pvalue_1e-2_peak_791851	66	.	4.44800	6.65517	3.74369	444
chr8	2427324	2427405	Oligo_pvalue_1e-2_peak_791856	40	.	2.77679	4.08874	1.48257	39
chr8	2448926	2449023	Oligo_pvalue_1e-2_peak_791864	40	.	2.77679	4.08874	1.48257	47
chr8	2467259	2467344	Oligo_pvalue_1e-2_peak_791872	40	.	2.77679	4.08874	1.48257	41
chr8	2472164	2472407	Oligo_pvalue_1e-2_peak_791876	38	.	2.73998	3.87719	1.40611	181
chr8	2480938	2481315	Oligo_pvalue_1e-2_peak_791881	84	.	5.74241	8.40242	5.31562	244
chr8	2487617	2488110	Oligo_pvalue_1e-2_peak_791882	97	.	6.48508	9.74780	6.53631	150
chr8	2504802	2505244	Oligo_pvalue_1e-2_peak_791890	40	.	2.77679	4.08874	1.48257	254
chr8	2584612	2584958	Oligo_pvalue_1e-2_peak_791912	37	.	2.72183	3.78300	1.32790	303
chr8	2585408	2586122	Oligo_pvalue_1e-2_peak_791913	53	.	3.62911	5.37785	2.61944	373
chr8	2591206	2591560	Oligo_pvalue_1e-2_peak_791916	57	.	3.70238	5.78738	2.96356	58
chr8	2602844	2602928	Oligo_pvalue_1e-2_peak_791918	40	.	2.77679	4.08874	1.48257	41
chr8	2671979	2672484	Oligo_pvalue_1e-2_peak_791935	50	.	3.55840	5.04815	2.32833	215
chr8	2675741	2675933	Oligo_pvalue_1e-2_peak_791937	38	.	2.73998	3.87719	1.40611	153
chr8	2743535	2743677	Oligo_pvalue_1e-2_peak_791954	40	.	2.77679	4.08874	1.48257	70
chr8	2757082	2757162	Oligo_pvalue_1e-2_peak_791960	40	.	2.77679	4.08874	1.48257	39
chr8	2758822	2758904	Oligo_pvalue_1e-2_peak_791961	40	.	2.77679	4.08874	1.48257	40
chr8	2778192	2778306	Oligo_pvalue_1e-2_peak_791971	40	.	2.77679	4.08874	1.48257	56
chr8	2796849	2796934	Oligo_pvalue_1e-2_peak_791981	40	.	2.77679	4.08874	1.48257	41
chr8	2836715	2837345	Oligo_pvalue_1e-2_peak_791992	55	.	3.65330	5.50407	2.73037	61
chr8	2846383	2846497	Oligo_pvalue_1e-2_peak_791996	40	.	2.77679	4.08874	1.48257	56
chr8	2917014	2917143	Oligo_pvalue_1e-2_peak_792020	40	.	2.77679	4.08874	1.48257	63
chr8	2935551	2935642	Oligo_pvalue_1e-2_peak_792026	40	.	2.77679	4.08874	1.48257	44
chr8	2946921	2947351	Oligo_pvalue_1e-2_peak_792030	40	.	2.77679	4.08874	1.48257	49
chr8	2974837	2975107	Oligo_pvalue_1e-2_peak_792041	40	.	2.77679	4.08874	1.48257	64
chr8	2990714	2990817	Oligo_pvalue_1e-2_peak_792050	40	.	2.77679	4.08874	1.48257	50
chr8	3032922	3033162	Oligo_pvalue_1e-2_peak_792063	40	.	2.77679	4.08874	1.48257	71
chr8	3141691	3142406	Oligo_pvalue_1e-2_peak_792086	57	.	3.70238	5.78738	2.96356	630
chr8	3191873	3192696	Oligo_pvalue_1e-2_peak_792100	312	.	16.34623	31.28420	25.74277	577
chr8	3198888	3199031	Oligo_pvalue_1e-2_peak_792101	40	.	2.77679	4.08874	1.48257	70
chr8	3216035	3216957	Oligo_pvalue_1e-2_peak_792110	40	.	2.77679	4.08874	1.48257	256
chr8	3224676	3224857	Oligo_pvalue_1e-2_peak_792112	40	.	2.77679	4.08874	1.48257	39
chr8	3243499	3243616	Oligo_pvalue_1e-2_peak_792120	40	.	2.77679	4.08874	1.48257	57
chr8	3249352	3249493	Oligo_pvalue_1e-2_peak_792126	39	.	2.75837	3.97911	1.48257	69
chr8	3254726	3255534	Oligo_pvalue_1e-2_peak_792127a	115	.	7.57263	11.56821	8.18978	49
chr8	3254726	3255534	Oligo_pvalue_1e-2_peak_792127b	88	.	6.19579	8.83487	5.70812	416
chr8	3270255	3270622	Oligo_pvalue_1e-2_peak_792132	166	.	9.98930	16.65142	12.80443	222
chr8	3292671	3292814	Oligo_pvalue_1e-2_peak_792147	40	.	2.77679	4.08874	1.48257	70
chr8	3322452	3322797	Oligo_pvalue_1e-2_peak_792157	69	.	4.82986	6.93757	3.99754	268
chr8	3326262	3327436	Oligo_pvalue_1e-2_peak_792158a	188	.	9.44774	18.88732	14.82261	556
chr8	3326262	3327436	Oligo_pvalue_1e-2_peak_792158b	129	.	7.30052	12.99721	9.48738	806
chr8	3326262	3327436	Oligo_pvalue_1e-2_peak_792158c	49	.	3.87714	4.98391	2.27260	1125
chr8	3343233	3343945	Oligo_pvalue_1e-2_peak_792162	37	.	2.72183	3.78300	1.32790	60
chr8	3349226	3349887	Oligo_pvalue_1e-2_peak_792168	39	.	2.75837	3.97911	1.48257	541
chr8	3394116	3394320	Oligo_pvalue_1e-2_peak_792190	253	.	13.50656	25.31134	20.54489	77
chr8	3397156	3397673	Oligo_pvalue_1e-2_peak_792191	69	.	5.16963	6.90914	3.97266	65
chr8	3402711	3402799	Oligo_pvalue_1e-2_peak_792192	38	.	2.73998	3.87719	1.40611	43
chr8	3410903	3411013	Oligo_pvalue_1e-2_peak_792196	40	.	2.77679	4.08874	1.48257	54
chr8	3417685	3417777	Oligo_pvalue_1e-2_peak_792200	40	.	2.77679	4.08874	1.48257	45
chr8	3419141	3419580	Oligo_pvalue_1e-2_peak_792201	40	.	2.77679	4.08874	1.48257	65
chr8	3426836	3427041	Oligo_pvalue_1e-2_peak_792204	40	.	2.77679	4.08874	1.48257	63
chr8	3433977	3434091	Oligo_pvalue_1e-2_peak_792208	40	.	2.77679	4.08874	1.48257	56
chr8	3442583	3442751	Oligo_pvalue_1e-2_peak_792210	240	.	12.92435	24.09569	19.47391	101
chr8	3452418	3452975	Oligo_pvalue_1e-2_peak_792211a	73	.	5.39884	7.32807	4.35010	193
chr8	3452418	3452975	Oligo_pvalue_1e-2_peak_792211b	127	.	8.13835	12.75547	9.26876	458
chr8	3472103	3472184	Oligo_pvalue_1e-2_peak_792217	40	.	2.77679	4.08874	1.48257	39
chr8	3485890	3486019	Oligo_pvalue_1e-2_peak_792225	40	.	2.77679	4.08874	1.48257	63
chr8	3492719	3492802	Oligo_pvalue_1e-2_peak_792227	40	.	2.77679	4.08874	1.48257	40
chr8	3504116	3504527	Oligo_pvalue_1e-2_peak_792232	65	.	4.41930	6.53368	3.63457	204
chr8	3514940	3515021	Oligo_pvalue_1e-2_peak_792236	40	.	2.77679	4.08874	1.48257	39
chr8	3613361	3613521	Oligo_pvalue_1e-2_peak_792275	57	.	3.70238	5.78738	2.96356	41
chr8	3624449	3624586	Oligo_pvalue_1e-2_peak_792280	40	.	2.77679	4.08874	1.48257	67
chr8	3729329	3729440	Oligo_pvalue_1e-2_peak_792317	40	.	2.77679	4.08874	1.48257	54
chr8	3746037	3746240	Oligo_pvalue_1e-2_peak_792323	94	.	5.55357	9.45616	6.26974	130
chr8	3764520	3764745	Oligo_pvalue_1e-2_peak_792328	40	.	2.77679	4.08874	1.48257	51
chr8	3819676	3819784	Oligo_pvalue_1e-2_peak_792340	40	.	2.77679	4.08874	1.48257	53
chr8	3840093	3840612	Oligo_pvalue_1e-2_peak_792348	40	.	2.77679	4.08874	1.48257	455
chr8	3937672	3937752	Oligo_pvalue_1e-2_peak_792376	40	.	2.77679	4.08874	1.48257	39
chr8	3962240	3962331	Oligo_pvalue_1e-2_peak_792387	45	.	3.42495	4.53818	1.87798	53
chr8	3965151	3965333	Oligo_pvalue_1e-2_peak_792388	72	.	5.04286	7.25809	4.28557	141
chr8	3977946	3978023	Oligo_pvalue_1e-2_peak_792393	40	.	2.77679	4.08874	1.48257	37
chr8	3988727	3988851	Oligo_pvalue_1e-2_peak_792396	40	.	2.77679	4.08874	1.48257	61
chr8	4091916	4092385	Oligo_pvalue_1e-2_peak_792424	40	.	2.77679	4.08874	1.48257	407
chr8	4138474	4138726	Oligo_pvalue_1e-2_peak_792442	94	.	5.55357	9.45616	6.26974	199
chr8	4188724	4189204	Oligo_pvalue_1e-2_peak_792460	57	.	3.70238	5.78738	2.96356	439
chr8	4237799	4238154	Oligo_pvalue_1e-2_peak_792478	40	.	2.77679	4.08874	1.48257	298
chr8	4399556	4399738	Oligo_pvalue_1e-2_peak_792535	88	.	5.44366	8.83864	5.71039	58
chr8	4438985	4439462	Oligo_pvalue_1e-2_peak_792550	40	.	2.77679	4.08874	1.48257	241
chr8	4479660	4480234	Oligo_pvalue_1e-2_peak_792567	57	.	3.70238	5.78738	2.96356	510
chr8	4499767	4499993	Oligo_pvalue_1e-2_peak_792577	40	.	2.77679	4.08874	1.48257	180
chr8	4520052	4520254	Oligo_pvalue_1e-2_peak_792587	94	.	5.55357	9.45616	6.26974	70
chr8	4529551	4529648	Oligo_pvalue_1e-2_peak_792591	40	.	2.77679	4.08874	1.48257	47
chr8	4573383	4573884	Oligo_pvalue_1e-2_peak_792603	119	.	7.11680	11.90322	8.49468	439
chr8	4589526	4590263	Oligo_pvalue_1e-2_peak_792615	39	.	2.75837	3.97911	1.48257	467
chr8	4619865	4620590	Oligo_pvalue_1e-2_peak_792631	248	.	13.62398	24.81648	20.10854	348
chr8	4630343	4630416	Oligo_pvalue_1e-2_peak_792632	37	.	3.14936	3.74753	1.30228	35
chr8	4630749	4631104	Oligo_pvalue_1e-2_peak_792633a	77	.	5.51138	7.78420	4.75666	47
chr8	4630749	4631104	Oligo_pvalue_1e-2_peak_792633b	63	.	4.72404	6.36848	3.48727	181
chr8	4630749	4631104	Oligo_pvalue_1e-2_peak_792633c	124	.	7.91891	12.46716	9.00690	281
chr8	4637624	4637709	Oligo_pvalue_1e-2_peak_792635	40	.	2.77679	4.08874	1.48257	41
chr8	4641160	4641292	Oligo_pvalue_1e-2_peak_792637	40	.	2.77679	4.08874	1.48257	65
chr8	4654085	4654197	Oligo_pvalue_1e-2_peak_792642	40	.	2.77679	4.08874	1.48257	55
chr8	4669127	4669766	Oligo_pvalue_1e-2_peak_792647	40	.	2.77679	4.08874	1.48257	593
chr8	4695351	4695686	Oligo_pvalue_1e-2_peak_792656	107	.	6.80735	10.72482	7.42350	249
chr8	4732810	4733193	Oligo_pvalue_1e-2_peak_792666	88	.	5.44366	8.83864	5.71039	267
chr8	4825444	4825561	Oligo_pvalue_1e-2_peak_792692	40	.	2.77679	4.08874	1.48257	57
chr8	4854683	4854875	Oligo_pvalue_1e-2_peak_792702	104	.	6.72382	10.45234	7.17753	48
chr8	4861594	4861952	Oligo_pvalue_1e-2_peak_792703	57	.	3.70238	5.78738	2.96356	45
chr8	4870466	4870565	Oligo_pvalue_1e-2_peak_792707	40	.	2.77679	4.08874	1.48257	48
chr8	4882799	4882941	Oligo_pvalue_1e-2_peak_792715	40	.	2.77679	4.08874	1.48257	70
chr8	4917242	4917675	Oligo_pvalue_1e-2_peak_792730	38	.	2.73998	3.87719	1.40611	276
chr8	4920077	4920533	Oligo_pvalue_1e-2_peak_792732	55	.	3.65330	5.50407	2.73037	59
chr8	4931634	4931770	Oligo_pvalue_1e-2_peak_792737	40	.	2.77679	4.08874	1.48257	67
chr8	4940318	4941132	Oligo_pvalue_1e-2_peak_792739a	57	.	4.52342	5.74098	2.94126	101
chr8	4940318	4941132	Oligo_pvalue_1e-2_peak_792739b	69	.	5.16963	6.90914	3.97266	261
chr8	4940318	4941132	Oligo_pvalue_1e-2_peak_792739c	148	.	9.04685	14.82470	11.14700	473
chr8	4970141	4970465	Oligo_pvalue_1e-2_peak_792749	40	.	2.77679	4.08874	1.48257	48
chr8	4997894	4998031	Oligo_pvalue_1e-2_peak_792762	57	.	3.70238	5.78738	2.96356	54
chr8	5011628	5011731	Oligo_pvalue_1e-2_peak_792768	40	.	2.77679	4.08874	1.48257	50
chr8	5015885	5016019	Oligo_pvalue_1e-2_peak_792770	40	.	2.77679	4.08874	1.48257	66
chr8	5029795	5029952	Oligo_pvalue_1e-2_peak_792781	38	.	2.73998	3.87719	1.40611	85
chr8	5070796	5070909	Oligo_pvalue_1e-2_peak_792799	40	.	2.77679	4.08874	1.48257	55
chr8	5096199	5096290	Oligo_pvalue_1e-2_peak_792807	40	.	2.77679	4.08874	1.48257	44
chr8	5109458	5110031	Oligo_pvalue_1e-2_peak_792811	40	.	2.77679	4.08874	1.48257	50
chr8	5117779	5117887	Oligo_pvalue_1e-2_peak_792814	40	.	2.77679	4.08874	1.48257	53
chr8	5265383	5265457	Oligo_pvalue_1e-2_peak_792866	40	.	2.77679	4.08874	1.48257	36
chr8	5281207	5281393	Oligo_pvalue_1e-2_peak_792874	40	.	2.77679	4.08874	1.48257	146
chr8	5337573	5337647	Oligo_pvalue_1e-2_peak_792889	40	.	2.77679	4.08874	1.48257	36
chr8	5369779	5369877	Oligo_pvalue_1e-2_peak_792899	40	.	2.77679	4.08874	1.48257	48
chr8	5473131	5473476	Oligo_pvalue_1e-2_peak_792936	40	.	2.77679	4.08874	1.48257	37
chr8	5521841	5521941	Oligo_pvalue_1e-2_peak_792960	40	.	2.77679	4.08874	1.48257	49
chr8	5540838	5541070	Oligo_pvalue_1e-2_peak_792964	39	.	2.75837	3.97911	1.48257	169
chr8	5543419	5543828	Oligo_pvalue_1e-2_peak_792965	90	.	5.47995	9.02903	5.88424	306
chr8	5552995	5553102	Oligo_pvalue_1e-2_peak_792968	40	.	2.77679	4.08874	1.48257	52
chr8	5569932	5570070	Oligo_pvalue_1e-2_peak_792974	40	.	2.77679	4.08874	1.48257	68
chr8	5605491	5605988	Oligo_pvalue_1e-2_peak_792989	40	.	2.77679	4.08874	1.48257	307
chr8	5676744	5676869	Oligo_pvalue_1e-2_peak_793010	40	.	2.77679	4.08874	1.48257	61
chr8	5712326	5712536	Oligo_pvalue_1e-2_peak_793025	40	.	2.77679	4.08874	1.48257	172
chr8	5790162	5790412	Oligo_pvalue_1e-2_peak_793049	40	.	2.77679	4.08874	1.48257	202
chr8	5821189	5821309	Oligo_pvalue_1e-2_peak_793067	40	.	2.77679	4.08874	1.48257	59
chr8	5857688	5857781	Oligo_pvalue_1e-2_peak_793084	40	.	2.77679	4.08874	1.48257	45
chr8	5894293	5894396	Oligo_pvalue_1e-2_peak_793093	57	.	3.70238	5.78738	2.96356	51
chr8	5917577	5917745	Oligo_pvalue_1e-2_peak_793103	57	.	3.70238	5.78738	2.96356	83
chr8	5925743	5925821	Oligo_pvalue_1e-2_peak_793106	40	.	2.77679	4.08874	1.48257	38
chr8	5934262	5934974	Oligo_pvalue_1e-2_peak_793110	49	.	3.53544	4.95138	2.24332	232
chr8	5996116	5996751	Oligo_pvalue_1e-2_peak_793135a	71	.	5.22436	7.11066	4.15337	43
chr8	5996116	5996751	Oligo_pvalue_1e-2_peak_793135b	49	.	4.04624	4.93512	2.23183	240
chr8	5996116	5996751	Oligo_pvalue_1e-2_peak_793135c	119	.	7.54629	11.91876	8.50727	460
chr8	5997481	5997807	Oligo_pvalue_1e-2_peak_793136	61	.	4.74440	6.17777	3.31600	184
chr8	6024777	6024994	Oligo_pvalue_1e-2_peak_793141	40	.	2.77679	4.08874	1.48257	155
chr8	6061097	6061209	Oligo_pvalue_1e-2_peak_793151	40	.	2.77679	4.08874	1.48257	55
chr8	6107824	6107930	Oligo_pvalue_1e-2_peak_793166	40	.	2.77679	4.08874	1.48257	52
chr8	6131804	6132172	Oligo_pvalue_1e-2_peak_793174	40	.	2.77679	4.08874	1.48257	322
chr8	6188996	6189157	Oligo_pvalue_1e-2_peak_793192	40	.	2.77679	4.08874	1.48257	63
chr8	6252219	6252348	Oligo_pvalue_1e-2_peak_793208	40	.	2.77679	4.08874	1.48257	63
chr8	6263392	6264581	Oligo_pvalue_1e-2_peak_793211a	91	.	6.35548	9.14931	5.99453	568
chr8	6263392	6264581	Oligo_pvalue_1e-2_peak_793211b	105	.	7.06165	10.53180	7.24839	735
chr8	6281570	6281700	Oligo_pvalue_1e-2_peak_793217	97	.	6.48508	9.74780	6.53631	62
chr8	6282417	6283047	Oligo_pvalue_1e-2_peak_793218	63	.	4.72404	6.36848	3.48727	445
chr8	6292811	6292903	Oligo_pvalue_1e-2_peak_793221	40	.	2.77679	4.08874	1.48257	45
chr8	6320616	6320944	Oligo_pvalue_1e-2_peak_793231	69	.	4.50653	6.92169	3.98250	264
chr8	6339436	6339739	Oligo_pvalue_1e-2_peak_793239	40	.	2.77679	4.08874	1.48257	42
chr8	6341280	6341455	Oligo_pvalue_1e-2_peak_793240	40	.	2.77679	4.08874	1.48257	42
chr8	6352336	6352793	Oligo_pvalue_1e-2_peak_793244	40	.	2.77679	4.08874	1.48257	66
chr8	6374070	6374230	Oligo_pvalue_1e-2_peak_793254	38	.	2.73998	3.87719	1.40611	112
chr8	6375725	6375980	Oligo_pvalue_1e-2_peak_793256	37	.	2.72183	3.78300	1.32790	215
chr8	6410503	6410637	Oligo_pvalue_1e-2_peak_793276	40	.	2.77679	4.08874	1.48257	66
chr8	6417440	6417534	Oligo_pvalue_1e-2_peak_793280	40	.	3.28138	4.09424	1.48517	25
chr8	6419727	6419892	Oligo_pvalue_1e-2_peak_793281	51	.	4.00577	5.19473	2.45806	123
chr8	6420301	6420654	Oligo_pvalue_1e-2_peak_793282	51	.	4.00577	5.19473	2.45806	61
chr8	6434310	6434383	Oligo_pvalue_1e-2_peak_793287	45	.	3.42495	4.53818	1.87798	42
chr8	6434685	6434880	Oligo_pvalue_1e-2_peak_793288	46	.	3.46831	4.69117	2.01435	127
chr8	6442757	6443053	Oligo_pvalue_1e-2_peak_793291	80	.	5.26917	8.05644	5.00198	229
chr8	6466509	6466650	Oligo_pvalue_1e-2_peak_793307	40	.	2.77679	4.08874	1.48257	69
chr8	6468224	6468359	Oligo_pvalue_1e-2_peak_793309	40	.	2.77679	4.08874	1.48257	66
chr8	6499734	6500764	Oligo_pvalue_1e-2_peak_793328	89	.	6.25869	8.95735	5.81991	516
chr8	6518542	6519409	Oligo_pvalue_1e-2_peak_793334	81	.	5.30316	8.19462	5.12796	615
chr8	6539885	6540237	Oligo_pvalue_1e-2_peak_793342	170	.	9.96347	17.03646	13.15414	257
chr8	6565420	6566457	Oligo_pvalue_1e-2_peak_793351a	49	.	3.95648	4.92209	2.21926	160
chr8	6565420	6566457	Oligo_pvalue_1e-2_peak_793351b	135	.	7.91296	13.58642	10.02341	396
chr8	6565420	6566457	Oligo_pvalue_1e-2_peak_793351c	148	.	8.40752	14.80895	11.13398	545
chr8	6565420	6566457	Oligo_pvalue_1e-2_peak_793351d	135	.	7.91296	13.58642	10.02341	752
chr8	6607302	6607955	Oligo_pvalue_1e-2_peak_793368	40	.	2.77679	4.08874	1.48257	229
chr8	6636925	6637471	Oligo_pvalue_1e-2_peak_793378	58	.	4.22833	5.83877	3.00940	70
chr8	6657974	6658552	Oligo_pvalue_1e-2_peak_793387	97	.	6.14736	9.76055	6.54737	497
chr8	6673460	6674113	Oligo_pvalue_1e-2_peak_793391	102	.	6.64231	10.20049	6.94708	561
chr8	6687521	6687875	Oligo_pvalue_1e-2_peak_793397	53	.	3.62911	5.37785	2.61944	71
chr8	6698267	6698726	Oligo_pvalue_1e-2_peak_793401	93	.	6.03136	9.32317	6.15121	97
chr8	6763697	6763779	Oligo_pvalue_1e-2_peak_793425	40	.	2.77679	4.08874	1.48257	40
chr8	6766145	6766256	Oligo_pvalue_1e-2_peak_793427	40	.	2.77679	4.08874	1.48257	54
chr8	6769247	6769815	Oligo_pvalue_1e-2_peak_793429	40	.	2.77679	4.08874	1.48257	54
chr8	6791864	6791979	Oligo_pvalue_1e-2_peak_793436	40	.	2.77679	4.08874	1.48257	56
chr8	6800321	6800454	Oligo_pvalue_1e-2_peak_793442	40	.	2.77679	4.08874	1.48257	65
chr8	6814997	6816183	Oligo_pvalue_1e-2_peak_793447	37	.	2.72183	3.78300	1.32790	50
chr8	6828771	6828868	Oligo_pvalue_1e-2_peak_793454	40	.	2.77679	4.08874	1.48257	47
chr8	6919751	6920269	Oligo_pvalue_1e-2_peak_793474	40	.	2.77679	4.08874	1.48257	63
chr8	6927416	6927598	Oligo_pvalue_1e-2_peak_793479	40	.	2.77679	4.08874	1.48257	145
chr8	6949300	6949636	Oligo_pvalue_1e-2_peak_793488	71	.	5.01211	7.16245	4.19991	161
chr8	6961572	6961970	Oligo_pvalue_1e-2_peak_793491	40	.	2.77679	4.08874	1.48257	47
chr8	7212169	7213075	Oligo_pvalue_1e-2_peak_793505a	123	.	7.97333	12.37950	8.92709	381
chr8	7212169	7213075	Oligo_pvalue_1e-2_peak_793505b	109	.	7.24848	10.91615	7.59766	535
chr8	7212169	7213075	Oligo_pvalue_1e-2_peak_793505c	94	.	6.52363	9.49394	6.30372	802
chr8	7218622	7219042	Oligo_pvalue_1e-2_peak_793507	40	.	2.77679	4.08874	1.48257	356
chr8	7255445	7255602	Oligo_pvalue_1e-2_peak_793514	133	.	7.40476	13.39510	9.84842	61
chr8	7544288	7544487	Oligo_pvalue_1e-2_peak_793523	57	.	3.70238	5.78738	2.96356	152
chr8	7647839	7647928	Oligo_pvalue_1e-2_peak_793524	40	.	2.77679	4.08874	1.48257	43
chr8	7744626	7744736	Oligo_pvalue_1e-2_peak_793528	40	.	2.77679	4.08874	1.48257	54
chr8	7770848	7771369	Oligo_pvalue_1e-2_peak_793529	75	.	4.62798	7.58235	4.57172	386
chr8	8085470	8085569	Oligo_pvalue_1e-2_peak_793533	94	.	5.55357	9.45616	6.26974	46
chr8	8130289	8131099	Oligo_pvalue_1e-2_peak_793550	119	.	7.11680	11.90322	8.49468	704
chr8	8167988	8168603	Oligo_pvalue_1e-2_peak_793555a	159	.	9.63789	15.94369	12.16375	221
chr8	8167988	8168603	Oligo_pvalue_1e-2_peak_793555b	75	.	5.50737	7.53408	4.53604	476
chr8	8176630	8176708	Oligo_pvalue_1e-2_peak_793558	37	.	2.72183	3.78300	1.32790	38
chr8	8181572	8182090	Oligo_pvalue_1e-2_peak_793559	63	.	4.36300	6.31016	3.43332	70
chr8	8191182	8191280	Oligo_pvalue_1e-2_peak_793563	39	.	2.75837	3.97911	1.48257	48
chr8	8225477	8225984	Oligo_pvalue_1e-2_peak_793572	40	.	2.77679	4.08874	1.48257	440
chr8	8243483	8244076	Oligo_pvalue_1e-2_peak_793577	76	.	5.16974	7.68256	4.66362	531
chr8	8256191	8256761	Oligo_pvalue_1e-2_peak_793580	108	.	6.39328	10.89761	7.58057	198
chr8	8272995	8273076	Oligo_pvalue_1e-2_peak_793585	40	.	2.77679	4.08874	1.48257	39
chr8	8324648	8324817	Oligo_pvalue_1e-2_peak_793597	40	.	2.77679	4.08874	1.48257	126
chr8	8375279	8375528	Oligo_pvalue_1e-2_peak_793606	57	.	3.70238	5.78738	2.96356	62
chr8	8380141	8380229	Oligo_pvalue_1e-2_peak_793607	40	.	2.77679	4.08874	1.48257	43
chr8	8451482	8451745	Oligo_pvalue_1e-2_peak_793638	40	.	2.77679	4.08874	1.48257	215
chr8	8452085	8452189	Oligo_pvalue_1e-2_peak_793639	40	.	2.77679	4.08874	1.48257	51
chr8	8475669	8476213	Oligo_pvalue_1e-2_peak_793648	162	.	9.78547	16.21169	12.40664	228
chr8	8483157	8483682	Oligo_pvalue_1e-2_peak_793649	154	.	9.39408	15.47418	11.73897	360
chr8	8522253	8523214	Oligo_pvalue_1e-2_peak_793662	66	.	4.83520	6.65579	3.74369	589
chr8	8527384	8527502	Oligo_pvalue_1e-2_peak_793663	68	.	4.89277	6.81329	3.88540	57
chr8	8607624	8608610	Oligo_pvalue_1e-2_peak_793688	40	.	2.77679	4.08874	1.48257	642
chr8	8621377	8621502	Oligo_pvalue_1e-2_peak_793690	40	.	2.77679	4.08874	1.48257	61
chr8	8638887	8638991	Oligo_pvalue_1e-2_peak_793695	40	.	2.77679	4.08874	1.48257	51
chr8	8750477	8751302	Oligo_pvalue_1e-2_peak_793723a	46	.	3.78444	4.66110	1.98890	274
chr8	8750477	8751302	Oligo_pvalue_1e-2_peak_793723b	86	.	6.05510	8.67509	5.56331	689
chr8	8785136	8785271	Oligo_pvalue_1e-2_peak_793738	40	.	2.77679	4.08874	1.48257	66
chr8	8807429	8807658	Oligo_pvalue_1e-2_peak_793743	40	.	2.77679	4.08874	1.48257	55
chr8	8859829	8860686	Oligo_pvalue_1e-2_peak_793753	160	.	9.68657	16.03960	12.25060	475
chr8	8887468	8887590	Oligo_pvalue_1e-2_peak_793760	75	.	4.62798	7.58235	4.57172	67
chr8	8923105	8923554	Oligo_pvalue_1e-2_peak_793771	40	.	2.77679	4.08874	1.48257	337
chr8	8930118	8930472	Oligo_pvalue_1e-2_peak_793774	40	.	2.77679	4.08874	1.48257	300
chr8	9008032	9008700	Oligo_pvalue_1e-2_peak_793791a	117	.	7.61093	11.71563	8.32362	307
chr8	9008032	9008700	Oligo_pvalue_1e-2_peak_793791b	72	.	5.29821	7.27678	4.30230	620
chr8	9008988	9009353	Oligo_pvalue_1e-2_peak_793792	46	.	3.78444	4.66110	1.98890	50
chr8	9042093	9042639	Oligo_pvalue_1e-2_peak_793798	71	.	5.01211	7.16245	4.19991	304
chr8	9056380	9056472	Oligo_pvalue_1e-2_peak_793804	40	.	2.77679	4.08874	1.48257	45
chr8	9076681	9077278	Oligo_pvalue_1e-2_peak_793809a	86	.	6.05510	8.67509	5.56331	188
chr8	9076681	9077278	Oligo_pvalue_1e-2_peak_793809b	181	.	10.65530	18.11248	14.12458	418
chr8	9082141	9082789	Oligo_pvalue_1e-2_peak_793810	106	.	6.35093	10.67508	7.38048	512
chr8	9106196	9106444	Oligo_pvalue_1e-2_peak_793820	40	.	2.77679	4.08874	1.48257	71
chr8	9110966	9111114	Oligo_pvalue_1e-2_peak_793824	38	.	2.73998	3.87719	1.40611	41
chr8	9117861	9118000	Oligo_pvalue_1e-2_peak_793828	40	.	2.77679	4.08874	1.48257	50
chr8	9129001	9129829	Oligo_pvalue_1e-2_peak_793832	70	.	4.53638	7.06887	4.11652	467
chr8	9174319	9175006	Oligo_pvalue_1e-2_peak_793845	100	.	6.77456	10.03915	6.80137	386
chr8	9177012	9177263	Oligo_pvalue_1e-2_peak_793846	86	.	6.05510	8.67509	5.56331	93
chr8	9192844	9193278	Oligo_pvalue_1e-2_peak_793849	189	.	10.95965	18.90584	14.84010	275
chr8	9195734	9196041	Oligo_pvalue_1e-2_peak_793850	50	.	4.10987	5.05183	2.33116	267
chr8	9203128	9203777	Oligo_pvalue_1e-2_peak_793851	74	.	5.10551	7.46124	4.46823	384
chr8	9259762	9260150	Oligo_pvalue_1e-2_peak_793864	57	.	3.70238	5.78738	2.96356	318
chr8	9315533	9315738	Oligo_pvalue_1e-2_peak_793887	40	.	2.77679	4.08874	1.48257	139
chr8	9321018	9321592	Oligo_pvalue_1e-2_peak_793890	57	.	3.70238	5.78738	2.96356	64
chr8	9342551	9342949	Oligo_pvalue_1e-2_peak_793896	184	.	10.66448	18.45678	14.43700	154
chr8	9374872	9375573	Oligo_pvalue_1e-2_peak_793902	40	.	2.77679	4.08874	1.48257	459
chr8	9398673	9399141	Oligo_pvalue_1e-2_peak_793910	40	.	2.77679	4.08874	1.48257	60
chr8	9413096	9414149	Oligo_pvalue_1e-2_peak_793915a	57	.	4.47327	5.73452	2.93554	74
chr8	9413096	9414149	Oligo_pvalue_1e-2_peak_793915b	222	.	11.74234	22.20324	17.79232	213
chr8	9413096	9414149	Oligo_pvalue_1e-2_peak_793915c	281	.	13.97898	28.10102	22.98582	343
chr8	9447582	9447724	Oligo_pvalue_1e-2_peak_793929	40	.	2.77679	4.08874	1.48257	70
chr8	9454306	9455337	Oligo_pvalue_1e-2_peak_793931	99	.	6.18703	9.92215	6.69395	603
chr8	9459833	9459943	Oligo_pvalue_1e-2_peak_793932	40	.	2.77679	4.08874	1.48257	54
chr8	9471747	9472351	Oligo_pvalue_1e-2_peak_793936	151	.	8.78194	15.19373	11.48368	63
chr8	9487375	9488076	Oligo_pvalue_1e-2_peak_793943	83	.	5.70823	8.30550	5.22976	283
chr8	9534268	9534839	Oligo_pvalue_1e-2_peak_793956	50	.	3.55840	5.04815	2.32833	443
chr8	9536927	9537398	Oligo_pvalue_1e-2_peak_793958	50	.	3.55840	5.04815	2.32833	259
chr8	9617140	9618313	Oligo_pvalue_1e-2_peak_793978	57	.	3.70238	5.78738	2.96356	1063
chr8	9760745	9761627	Oligo_pvalue_1e-2_peak_794023	53	.	3.62911	5.37785	2.61944	492
chr8	9762270	9762391	Oligo_pvalue_1e-2_peak_794024	37	.	2.72183	3.78300	1.32790	59
chr8	9790639	9791017	Oligo_pvalue_1e-2_peak_794033	40	.	2.77679	4.08874	1.48257	320
chr8	9805615	9805713	Oligo_pvalue_1e-2_peak_794038	40	.	2.77679	4.08874	1.48257	48
chr8	9838588	9838925	Oligo_pvalue_1e-2_peak_794052	40	.	2.77679	4.08874	1.48257	70
chr8	9905781	9905924	Oligo_pvalue_1e-2_peak_794074	99	.	6.18703	9.92215	6.69395	68
chr8	9911611	9912729	Oligo_pvalue_1e-2_peak_794075a	72	.	5.31444	7.26053	4.28753	287
chr8	9911611	9912729	Oligo_pvalue_1e-2_peak_794075b	61	.	4.72394	6.14380	3.28533	482
chr8	9911611	9912729	Oligo_pvalue_1e-2_peak_794075c	161	.	9.44789	16.14701	12.34794	633
chr8	9911611	9912729	Oligo_pvalue_1e-2_peak_794075d	147	.	8.85740	14.78279	11.10997	741
chr8	9911611	9912729	Oligo_pvalue_1e-2_peak_794075e	50	.	4.13345	5.07733	2.35432	975
chr8	9920354	9920659	Oligo_pvalue_1e-2_peak_794077	40	.	2.77679	4.08874	1.48257	62
chr8	9937967	9938052	Oligo_pvalue_1e-2_peak_794083	40	.	2.77679	4.08874	1.48257	41
chr8	9952940	9953596	Oligo_pvalue_1e-2_peak_794088	37	.	2.72183	3.78300	1.32790	157
chr8	9954333	9954614	Oligo_pvalue_1e-2_peak_794089	37	.	2.72183	3.78300	1.32790	50
chr8	9971996	9972214	Oligo_pvalue_1e-2_peak_794097	40	.	2.77679	4.08874	1.48257	163
chr8	10009930	10010017	Oligo_pvalue_1e-2_peak_794105	41	.	3.30115	4.15062	1.53491	38
chr8	10018276	10018394	Oligo_pvalue_1e-2_peak_794107	40	.	2.77679	4.08874	1.48257	58
chr8	10024369	10024453	Oligo_pvalue_1e-2_peak_794111	40	.	2.77679	4.08874	1.48257	41
chr8	10024824	10025159	Oligo_pvalue_1e-2_peak_794112	40	.	2.77679	4.08874	1.48257	216
chr8	10030151	10030236	Oligo_pvalue_1e-2_peak_794114	40	.	2.77679	4.08874	1.48257	41
chr8	10032072	10032323	Oligo_pvalue_1e-2_peak_794115	40	.	2.77679	4.08874	1.48257	39
chr8	10047656	10047918	Oligo_pvalue_1e-2_peak_794121	57	.	3.70238	5.78738	2.96356	48
chr8	10114884	10114976	Oligo_pvalue_1e-2_peak_794152	40	.	2.77679	4.08874	1.48257	45
chr8	10127797	10128837	Oligo_pvalue_1e-2_peak_794158	40	.	2.77679	4.08874	1.48257	349
chr8	10133573	10133825	Oligo_pvalue_1e-2_peak_794160	40	.	2.77679	4.08874	1.48257	209
chr8	10143781	10143911	Oligo_pvalue_1e-2_peak_794164	40	.	2.77679	4.08874	1.48257	64
chr8	10150242	10150359	Oligo_pvalue_1e-2_peak_794166	40	.	2.77679	4.08874	1.48257	57
chr8	10152613	10152731	Oligo_pvalue_1e-2_peak_794169	40	.	2.77679	4.08874	1.48257	58
chr8	10166841	10167349	Oligo_pvalue_1e-2_peak_794173	103	.	6.92681	10.39163	7.12077	77
chr8	10167721	10168091	Oligo_pvalue_1e-2_peak_794174	47	.	3.82673	4.75687	2.07394	59
chr8	10190378	10190542	Oligo_pvalue_1e-2_peak_794184	67	.	4.85791	6.72901	3.81274	47
chr8	10191585	10192742	Oligo_pvalue_1e-2_peak_794185a	38	.	3.37659	3.89253	1.41902	589
chr8	10191585	10192742	Oligo_pvalue_1e-2_peak_794185b	156	.	8.65218	15.64568	11.89347	846
chr8	10223540	10224018	Oligo_pvalue_1e-2_peak_794200	53	.	3.62911	5.37785	2.61944	410
chr8	10241866	10242242	Oligo_pvalue_1e-2_peak_794211	40	.	2.77679	4.08874	1.48257	163
chr8	10251063	10251151	Oligo_pvalue_1e-2_peak_794217	40	.	2.77679	4.08874	1.48257	43
chr8	10256071	10256175	Oligo_pvalue_1e-2_peak_794218	40	.	2.77679	4.08874	1.48257	51
chr8	10275322	10275578	Oligo_pvalue_1e-2_peak_794233	67	.	4.47708	6.78418	3.85994	175
chr8	10291429	10291572	Oligo_pvalue_1e-2_peak_794241	40	.	2.77679	4.08874	1.48257	40
chr8	10336407	10336856	Oligo_pvalue_1e-2_peak_794256	40	.	2.77679	4.08874	1.48257	390
chr8	10340216	10340335	Oligo_pvalue_1e-2_peak_794257	40	.	2.77679	4.08874	1.48257	58
chr8	10395863	10396142	Oligo_pvalue_1e-2_peak_794276	40	.	2.77679	4.08874	1.48257	41
chr8	10405596	10406374	Oligo_pvalue_1e-2_peak_794279	72	.	4.56663	7.22716	4.25790	187
chr8	10444707	10445098	Oligo_pvalue_1e-2_peak_794296	139	.	8.66074	13.96182	10.36518	306
chr8	10447797	10447968	Oligo_pvalue_1e-2_peak_794297	52	.	4.02933	5.25693	2.51350	71
chr8	10505659	10505788	Oligo_pvalue_1e-2_peak_794324	40	.	2.77679	4.08874	1.48257	63
chr8	10573688	10574206	Oligo_pvalue_1e-2_peak_794358	40	.	2.77679	4.08874	1.48257	173
chr8	10618269	10618548	Oligo_pvalue_1e-2_peak_794380	70	.	4.98173	7.07040	4.11652	176
chr8	10622304	10622420	Oligo_pvalue_1e-2_peak_794381	40	.	3.26184	4.03980	1.48257	57
chr8	10635985	10636100	Oligo_pvalue_1e-2_peak_794387	72	.	5.04286	7.25809	4.28557	48
chr8	10636398	10636564	Oligo_pvalue_1e-2_peak_794388	57	.	4.20239	5.75623	2.95407	123
chr8	10656391	10656497	Oligo_pvalue_1e-2_peak_794395	37	.	2.72183	3.78300	1.32790	52
chr8	10661270	10662015	Oligo_pvalue_1e-2_peak_794400	56	.	3.67782	5.64059	2.84977	695
chr8	10671858	10671973	Oligo_pvalue_1e-2_peak_794404	57	.	3.70238	5.78738	2.96356	58
chr8	10682764	10683255	Oligo_pvalue_1e-2_peak_794409	57	.	3.70238	5.78738	2.96356	57
chr8	10696519	10697627	Oligo_pvalue_1e-2_peak_794412a	54	.	4.33920	5.42121	2.65816	78
chr8	10696519	10697627	Oligo_pvalue_1e-2_peak_794412b	65	.	4.95909	6.54059	3.64046	515
chr8	10696519	10697627	Oligo_pvalue_1e-2_peak_794412c	114	.	7.43863	11.47451	8.10409	718
chr8	10696519	10697627	Oligo_pvalue_1e-2_peak_794412d	156	.	9.34056	15.62690	11.87655	903
chr8	10696519	10697627	Oligo_pvalue_1e-2_peak_794412e	115	.	7.47245	11.53401	8.15813	1026
chr8	10714025	10714098	Oligo_pvalue_1e-2_peak_794421	46	.	3.44649	4.61288	1.94511	61
chr8	10718510	10718640	Oligo_pvalue_1e-2_peak_794426	37	.	2.72183	3.78300	1.32790	64
chr8	10750807	10751165	Oligo_pvalue_1e-2_peak_794437	40	.	2.77679	4.08874	1.48257	315
chr8	10780049	10780134	Oligo_pvalue_1e-2_peak_794452	40	.	2.77679	4.08874	1.48257	41
chr8	10786101	10786320	Oligo_pvalue_1e-2_peak_794453	93	.	6.03136	9.32317	6.15121	50
chr8	10815957	10816061	Oligo_pvalue_1e-2_peak_794462	40	.	2.77679	4.08874	1.48257	51
chr8	10847658	10848039	Oligo_pvalue_1e-2_peak_794477	40	.	2.77679	4.08874	1.48257	235
chr8	10858197	10858332	Oligo_pvalue_1e-2_peak_794484	40	.	2.77679	4.08874	1.48257	66
chr8	10872456	10872731	Oligo_pvalue_1e-2_peak_794488	93	.	6.43170	9.33697	6.16393	228
chr8	10873854	10874380	Oligo_pvalue_1e-2_peak_794489a	45	.	3.85902	4.59799	1.93387	74
chr8	10873854	10874380	Oligo_pvalue_1e-2_peak_794489b	80	.	5.78853	8.07883	5.02310	354
chr8	10889786	10890106	Oligo_pvalue_1e-2_peak_794492	39	.	2.75837	3.97911	1.48257	260
chr8	10900525	10900649	Oligo_pvalue_1e-2_peak_794503	40	.	2.77679	4.08874	1.48257	61
chr8	10916482	10917831	Oligo_pvalue_1e-2_peak_794512	109	.	7.28704	10.99761	7.67216	527
chr8	10996863	10997304	Oligo_pvalue_1e-2_peak_794543	40	.	2.77679	4.08874	1.48257	66
chr8	11058143	11059224	Oligo_pvalue_1e-2_peak_794560	67	.	4.86381	6.73327	3.81499	1012
chr8	11075303	11075466	Oligo_pvalue_1e-2_peak_794565	40	.	2.77679	4.08874	1.48257	47
chr8	11141551	11142666	Oligo_pvalue_1e-2_peak_794597a	312	.	14.44655	31.27637	25.73524	506
chr8	11141551	11142666	Oligo_pvalue_1e-2_peak_794597b	164	.	9.16684	16.49214	12.66120	757
chr8	11173079	11173176	Oligo_pvalue_1e-2_peak_794605	40	.	2.77679	4.08874	1.48257	47
chr8	11205000	11205625	Oligo_pvalue_1e-2_peak_794613	40	.	2.77679	4.08874	1.48257	47
chr8	11222386	11222523	Oligo_pvalue_1e-2_peak_794620	40	.	2.77679	4.08874	1.48257	67
chr8	11269181	11269721	Oligo_pvalue_1e-2_peak_794634	51	.	3.58166	5.15094	2.41837	63
chr8	11281900	11282212	Oligo_pvalue_1e-2_peak_794643	37	.	2.72183	3.78300	1.32790	59
chr8	11287580	11287758	Oligo_pvalue_1e-2_peak_794647	37	.	2.72183	3.78300	1.32790	51
chr8	11306665	11306969	Oligo_pvalue_1e-2_peak_794656	39	.	2.75837	3.97911	1.48257	239
chr8	11325082	11325335	Oligo_pvalue_1e-2_peak_794666	57	.	3.70238	5.78738	2.96356	188
chr8	11405964	11406089	Oligo_pvalue_1e-2_peak_794688	57	.	3.70238	5.78738	2.96356	52
chr8	11410713	11411536	Oligo_pvalue_1e-2_peak_794691	40	.	2.77679	4.08874	1.48257	292
chr8	11422161	11422405	Oligo_pvalue_1e-2_peak_794695	115	.	7.02556	11.52241	8.14839	177
chr8	11486357	11486629	Oligo_pvalue_1e-2_peak_794722	40	.	2.77679	4.08874	1.48257	52
chr8	11499970	11500508	Oligo_pvalue_1e-2_peak_794729	66	.	4.44800	6.65517	3.74369	254
chr8	11542070	11542336	Oligo_pvalue_1e-2_peak_794742	40	.	2.77679	4.08874	1.48257	46
chr8	11553253	11553370	Oligo_pvalue_1e-2_peak_794750	38	.	2.73998	3.87719	1.40611	57
chr8	11570865	11571190	Oligo_pvalue_1e-2_peak_794761	40	.	2.77679	4.08874	1.48257	258
chr8	11626924	11627637	Oligo_pvalue_1e-2_peak_794779	181	.	10.58901	18.19458	14.20069	256
chr8	11645131	11645583	Oligo_pvalue_1e-2_peak_794786	56	.	3.67782	5.64059	2.84977	384
chr8	11659428	11660503	Oligo_pvalue_1e-2_peak_794791a	101	.	6.45257	10.12007	6.87470	411
chr8	11659428	11660503	Oligo_pvalue_1e-2_peak_794791b	224	.	11.29333	22.48449	18.04493	661
chr8	11665628	11666677	Oligo_pvalue_1e-2_peak_794792a	246	.	11.56429	24.62293	19.93831	292
chr8	11665628	11666677	Oligo_pvalue_1e-2_peak_794792b	51	.	4.01606	5.19799	2.46070	608
chr8	11665628	11666677	Oligo_pvalue_1e-2_peak_794792c	43	.	3.60507	4.38445	1.74500	994
chr8	11702881	11703402	Oligo_pvalue_1e-2_peak_794813	44	.	3.40368	4.46677	1.81557	457
chr8	11713372	11713499	Oligo_pvalue_1e-2_peak_794817	40	.	2.77679	4.08874	1.48257	62
chr8	11725008	11725834	Oligo_pvalue_1e-2_peak_794822	156	.	9.52381	15.63154	11.88005	662
chr8	11759901	11760205	Oligo_pvalue_1e-2_peak_794830	91	.	5.99366	9.19080	6.03117	46
chr8	11801159	11801466	Oligo_pvalue_1e-2_peak_794838	111	.	6.93662	11.18031	7.83775	247
chr8	11803930	11804247	Oligo_pvalue_1e-2_peak_794840	47	.	3.49040	4.77340	2.08614	274
chr8	11813065	11813695	Oligo_pvalue_1e-2_peak_794844	48	.	3.84823	4.80658	2.11596	372
chr8	11816557	11816649	Oligo_pvalue_1e-2_peak_794846	87	.	6.08874	8.75215	5.63345	46
chr8	11852947	11853048	Oligo_pvalue_1e-2_peak_794860	40	.	2.77679	4.08874	1.48257	49
chr8	11872289	11872829	Oligo_pvalue_1e-2_peak_794861	57	.	3.70238	5.78738	2.96356	61
chr8	12002956	12003135	Oligo_pvalue_1e-2_peak_794872	40	.	2.77679	4.08874	1.48257	138
chr8	12039949	12040240	Oligo_pvalue_1e-2_peak_794874	40	.	2.77679	4.08874	1.48257	41
chr8	12051658	12052262	Oligo_pvalue_1e-2_peak_794875a	194	.	11.09009	19.41650	15.30173	49
chr8	12051658	12052262	Oligo_pvalue_1e-2_peak_794875b	209	.	11.74245	20.94582	16.67028	168
chr8	12051658	12052262	Oligo_pvalue_1e-2_peak_794875c	224	.	12.39481	22.49855	18.05572	537
chr8	12219773	12219876	Oligo_pvalue_1e-2_peak_794879	75	.	4.62798	7.58235	4.57172	50
chr8	12243693	12243823	Oligo_pvalue_1e-2_peak_794887	37	.	2.72183	3.78300	1.32790	64
chr8	12244540	12245786	Oligo_pvalue_1e-2_peak_794888	37	.	2.72183	3.78300	1.32790	327
chr8	12293946	12294037	Oligo_pvalue_1e-2_peak_794892	50	.	3.55840	5.04815	2.32833	46
chr8	12294356	12294466	Oligo_pvalue_1e-2_peak_794893	137	.	8.00640	13.76430	10.18475	52
chr8	12396830	12396942	Oligo_pvalue_1e-2_peak_794902	40	.	2.77679	4.08874	1.48257	55
chr8	12402993	12403527	Oligo_pvalue_1e-2_peak_794906	39	.	2.75837	3.97911	1.48257	41
chr8	12458531	12459093	Oligo_pvalue_1e-2_peak_794927a	94	.	6.06954	9.46183	6.27384	330
chr8	12458531	12459093	Oligo_pvalue_1e-2_peak_794927b	129	.	7.80369	12.94976	9.44477	510
chr8	12516958	12517198	Oligo_pvalue_1e-2_peak_794945	81	.	5.30316	8.19462	5.12796	89
chr8	12522941	12523325	Oligo_pvalue_1e-2_peak_794946	124	.	7.65827	12.43638	8.97900	185
chr8	12531069	12531157	Oligo_pvalue_1e-2_peak_794947	40	.	2.77679	4.08874	1.48257	43
chr8	12557344	12557463	Oligo_pvalue_1e-2_peak_794959	40	.	2.77679	4.08874	1.48257	58
chr8	12584226	12584322	Oligo_pvalue_1e-2_peak_794967	40	.	2.77679	4.08874	1.48257	47
chr8	12611465	12613396	Oligo_pvalue_1e-2_peak_794974a	106	.	5.88093	10.62172	7.33049	205
chr8	12611465	12613396	Oligo_pvalue_1e-2_peak_794974b	96	.	5.53499	9.66494	6.46050	500
chr8	12611465	12613396	Oligo_pvalue_1e-2_peak_794974c	52	.	3.79572	5.29053	2.54267	770
chr8	12611465	12613396	Oligo_pvalue_1e-2_peak_794974d	69	.	4.48585	6.93813	3.99805	982
chr8	12611465	12613396	Oligo_pvalue_1e-2_peak_794974e	52	.	3.79572	5.29053	2.54267	1315
chr8	12611465	12613396	Oligo_pvalue_1e-2_peak_794974f	167	.	7.91657	16.76500	12.90685	1679
chr8	12652496	12652978	Oligo_pvalue_1e-2_peak_794988	40	.	2.77679	4.08874	1.48257	339
chr8	12685193	12685308	Oligo_pvalue_1e-2_peak_794999	40	.	2.77679	4.08874	1.48257	56
chr8	12697809	12698737	Oligo_pvalue_1e-2_peak_795005	38	.	2.73998	3.87719	1.40611	282
chr8	12710458	12710562	Oligo_pvalue_1e-2_peak_795009	40	.	2.77679	4.08874	1.48257	51
chr8	12714791	12715350	Oligo_pvalue_1e-2_peak_795013	40	.	2.77679	4.08874	1.48257	57
chr8	12724195	12724618	Oligo_pvalue_1e-2_peak_795018	55	.	3.65330	5.50407	2.73037	378
chr8	12730491	12730573	Oligo_pvalue_1e-2_peak_795022	40	.	2.77679	4.08874	1.48257	40
chr8	12765547	12765673	Oligo_pvalue_1e-2_peak_795040	40	.	2.77679	4.08874	1.48257	62
chr8	12808993	12809248	Oligo_pvalue_1e-2_peak_795054	76	.	5.16974	7.68256	4.66362	204
chr8	12854689	12854826	Oligo_pvalue_1e-2_peak_795078	40	.	2.77679	4.08874	1.48257	67
chr8	12891361	12891814	Oligo_pvalue_1e-2_peak_795096	52	.	3.60523	5.26053	2.51350	51
chr8	12899976	12900352	Oligo_pvalue_1e-2_peak_795103	72	.	4.56663	7.22716	4.25790	61
chr8	12925138	12925859	Oligo_pvalue_1e-2_peak_795111	52	.	3.60523	5.26053	2.51350	221
chr8	12957694	12958453	Oligo_pvalue_1e-2_peak_795128a	89	.	6.19886	8.92526	5.79114	261
chr8	12957694	12958453	Oligo_pvalue_1e-2_peak_795128b	114	.	7.43863	11.47451	8.10409	375
chr8	12957694	12958453	Oligo_pvalue_1e-2_peak_795128c	114	.	7.40512	11.41575	8.05134	695
chr8	12972391	12972792	Oligo_pvalue_1e-2_peak_795131a	54	.	4.37883	5.48897	2.71942	46
chr8	12972391	12972792	Oligo_pvalue_1e-2_peak_795131b	115	.	7.50657	11.59426	8.21304	315
chr8	12990183	12990275	Oligo_pvalue_1e-2_peak_795133	44	.	3.51261	4.42209	1.77671	43
chr8	12990557	12991167	Oligo_pvalue_1e-2_peak_795134	326	.	13.30776	32.60786	26.86376	323
chr8	13007336	13007483	Oligo_pvalue_1e-2_peak_795141	40	.	3.28138	4.09424	1.48517	53
chr8	13008082	13008155	Oligo_pvalue_1e-2_peak_795142	41	.	3.30115	4.15062	1.53491	53
chr8	13025742	13026463	Oligo_pvalue_1e-2_peak_795152	42	.	3.34141	4.26972	1.64117	47
chr8	13034411	13034543	Oligo_pvalue_1e-2_peak_795156	40	.	2.77679	4.08874	1.48257	65
chr8	13078429	13078763	Oligo_pvalue_1e-2_peak_795180	62	.	4.33539	6.20685	3.34103	48
chr8	13091411	13091663	Oligo_pvalue_1e-2_peak_795185	43	.	3.38266	4.39837	1.75513	209
chr8	13102670	13103068	Oligo_pvalue_1e-2_peak_795187	92	.	6.29872	9.25743	6.09171	271
chr8	13115293	13115393	Oligo_pvalue_1e-2_peak_795195	40	.	2.77679	4.08874	1.48257	49
chr8	13119437	13119520	Oligo_pvalue_1e-2_peak_795196	40	.	2.77679	4.08874	1.48257	40
chr8	13133067	13134532	Oligo_pvalue_1e-2_peak_795203	76	.	5.56328	7.64239	4.62695	987
chr8	13148633	13148718	Oligo_pvalue_1e-2_peak_795211	40	.	2.77679	4.08874	1.48257	41
chr8	13159458	13160245	Oligo_pvalue_1e-2_peak_795215	37	.	2.72183	3.78300	1.32790	639
chr8	13167945	13168304	Oligo_pvalue_1e-2_peak_795219	94	.	5.55357	9.45616	6.26974	298
chr8	13170768	13170874	Oligo_pvalue_1e-2_peak_795220	39	.	2.75837	3.97911	1.48257	52
chr8	13189500	13189619	Oligo_pvalue_1e-2_peak_795227	40	.	2.77679	4.08874	1.48257	58
chr8	13219489	13220048	Oligo_pvalue_1e-2_peak_795242	55	.	3.65330	5.50407	2.73037	337
chr8	13235194	13235555	Oligo_pvalue_1e-2_peak_795248	40	.	2.77679	4.08874	1.48257	37
chr8	13259061	13259389	Oligo_pvalue_1e-2_peak_795265	39	.	2.75837	3.97911	1.48257	262
chr8	13259668	13260047	Oligo_pvalue_1e-2_peak_795266	38	.	2.73998	3.87719	1.40611	38
chr8	13264694	13265382	Oligo_pvalue_1e-2_peak_795269	40	.	2.77679	4.08874	1.48257	631
chr8	13284834	13285248	Oligo_pvalue_1e-2_peak_795277	40	.	2.77679	4.08874	1.48257	41
chr8	13289011	13289333	Oligo_pvalue_1e-2_peak_795278	40	.	2.77679	4.08874	1.48257	44
chr8	13292035	13292141	Oligo_pvalue_1e-2_peak_795279	40	.	2.77679	4.08874	1.48257	52
chr8	13305298	13305419	Oligo_pvalue_1e-2_peak_795287	38	.	2.73998	3.87719	1.40611	59
chr8	13310346	13310522	Oligo_pvalue_1e-2_peak_795292	40	.	2.77679	4.08874	1.48257	113
chr8	13330744	13330839	Oligo_pvalue_1e-2_peak_795303	37	.	2.72183	3.78300	1.32790	46
chr8	13334356	13334465	Oligo_pvalue_1e-2_peak_795305	40	.	2.77679	4.08874	1.48257	53
chr8	13372292	13372391	Oligo_pvalue_1e-2_peak_795325	40	.	2.77679	4.08874	1.48257	48
chr8	13374072	13374161	Oligo_pvalue_1e-2_peak_795327	40	.	2.77679	4.08874	1.48257	43
chr8	13416245	13416832	Oligo_pvalue_1e-2_peak_795350a	132	.	8.37202	13.26129	9.72761	405
chr8	13416245	13416832	Oligo_pvalue_1e-2_peak_795350b	132	.	8.37202	13.26129	9.72761	526
chr8	13423618	13424640	Oligo_pvalue_1e-2_peak_795351	117	.	7.68854	11.79645	8.39755	772
chr8	13434252	13434364	Oligo_pvalue_1e-2_peak_795353	117	.	7.42758	11.71094	8.32030	56
chr8	13462122	13462340	Oligo_pvalue_1e-2_peak_795365	117	.	7.68854	11.79645	8.39755	78
chr8	13478789	13478874	Oligo_pvalue_1e-2_peak_795378	40	.	2.77679	4.08874	1.48257	41
chr8	13512696	13512872	Oligo_pvalue_1e-2_peak_795392	141	.	8.50919	14.19355	10.57504	70
chr8	13519414	13520254	Oligo_pvalue_1e-2_peak_795395	37	.	2.72183	3.78300	1.32790	439
chr8	13530049	13530173	Oligo_pvalue_1e-2_peak_795401	40	.	2.77679	4.08874	1.48257	61
chr8	13669560	13669648	Oligo_pvalue_1e-2_peak_795446	40	.	2.77679	4.08874	1.48257	43
chr8	13671008	13671299	Oligo_pvalue_1e-2_peak_795447	40	.	2.77679	4.08874	1.48257	239
chr8	13687599	13687699	Oligo_pvalue_1e-2_peak_795454	40	.	2.77679	4.08874	1.48257	49
chr8	13851916	13852048	Oligo_pvalue_1e-2_peak_795513	40	.	2.77679	4.08874	1.48257	65
chr8	13885627	13885769	Oligo_pvalue_1e-2_peak_795527	40	.	2.77679	4.08874	1.48257	70
chr8	13895421	13895750	Oligo_pvalue_1e-2_peak_795529	40	.	2.77679	4.08874	1.48257	45
chr8	13912634	13912746	Oligo_pvalue_1e-2_peak_795536	40	.	2.77679	4.08874	1.48257	55
chr8	13972471	13972900	Oligo_pvalue_1e-2_peak_795559	40	.	2.77679	4.08874	1.48257	369
chr8	13974291	13974620	Oligo_pvalue_1e-2_peak_795561	40	.	2.77679	4.08874	1.48257	72
chr8	13981579	13981687	Oligo_pvalue_1e-2_peak_795562	40	.	2.77679	4.08874	1.48257	53
chr8	14018326	14018430	Oligo_pvalue_1e-2_peak_795577	38	.	2.73998	3.87719	1.40611	51
chr8	14097603	14097690	Oligo_pvalue_1e-2_peak_795599	40	.	2.77679	4.08874	1.48257	42
chr8	14104595	14104804	Oligo_pvalue_1e-2_peak_795603	40	.	2.77679	4.08874	1.48257	50
chr8	14121903	14122099	Oligo_pvalue_1e-2_peak_795609	40	.	2.77679	4.08874	1.48257	137
chr8	14162222	14162341	Oligo_pvalue_1e-2_peak_795622	40	.	2.77679	4.08874	1.48257	58
chr8	14168796	14169046	Oligo_pvalue_1e-2_peak_795625	40	.	2.77679	4.08874	1.48257	56
chr8	14177504	14177642	Oligo_pvalue_1e-2_peak_795628	40	.	2.77679	4.08874	1.48257	68
chr8	14217123	14217869	Oligo_pvalue_1e-2_peak_795641	40	.	2.77679	4.08874	1.48257	268
chr8	14237187	14237318	Oligo_pvalue_1e-2_peak_795647	40	.	2.77679	4.08874	1.48257	64
chr8	14243545	14243622	Oligo_pvalue_1e-2_peak_795651	40	.	2.77679	4.08874	1.48257	37
chr8	14314478	14314949	Oligo_pvalue_1e-2_peak_795677	75	.	4.62798	7.58235	4.57172	364
chr8	14615826	14616284	Oligo_pvalue_1e-2_peak_795768	40	.	2.77679	4.08874	1.48257	70
chr8	14717063	14718073	Oligo_pvalue_1e-2_peak_795812	48	.	3.51278	4.85998	2.16196	792
chr8	14780975	14781157	Oligo_pvalue_1e-2_peak_795838	40	.	2.77679	4.08874	1.48257	141
chr8	14812912	14813633	Oligo_pvalue_1e-2_peak_795853	38	.	2.73998	3.87719	1.40611	682
chr8	14830625	14831160	Oligo_pvalue_1e-2_peak_795860	81	.	5.30316	8.19462	5.12796	379
chr8	14842620	14843221	Oligo_pvalue_1e-2_peak_795866	60	.	4.28119	6.01457	3.16815	509
chr8	14883862	14884315	Oligo_pvalue_1e-2_peak_795890	159	.	9.67910	15.97206	12.18916	310
chr8	14941015	14941100	Oligo_pvalue_1e-2_peak_795909	40	.	2.77679	4.08874	1.48257	41
chr8	14958235	14958376	Oligo_pvalue_1e-2_peak_795917	40	.	2.77679	4.08874	1.48257	69
chr8	14966109	14966253	Oligo_pvalue_1e-2_peak_795920	40	.	2.77679	4.08874	1.48257	71
chr8	14991963	14992061	Oligo_pvalue_1e-2_peak_795934	40	.	2.77679	4.08874	1.48257	48
chr8	15016980	15017061	Oligo_pvalue_1e-2_peak_795947	40	.	2.77679	4.08874	1.48257	39
chr8	15034580	15034685	Oligo_pvalue_1e-2_peak_795960	40	.	2.77679	4.08874	1.48257	51
chr8	15056160	15056298	Oligo_pvalue_1e-2_peak_795967	40	.	2.77679	4.08874	1.48257	68
chr8	15092681	15093173	Oligo_pvalue_1e-2_peak_795981	39	.	3.22347	3.93622	1.45844	422
chr8	15094872	15094961	Oligo_pvalue_1e-2_peak_795983	53	.	4.05318	5.32112	2.56998	41
chr8	15095845	15095949	Oligo_pvalue_1e-2_peak_795984	37	.	3.16756	3.79261	1.33552	44
chr8	15100856	15100995	Oligo_pvalue_1e-2_peak_795986	40	.	2.77679	4.08874	1.48257	68
chr8	15155313	15155421	Oligo_pvalue_1e-2_peak_796003	40	.	2.77679	4.08874	1.48257	53
chr8	15177939	15178110	Oligo_pvalue_1e-2_peak_796012	40	.	2.77679	4.08874	1.48257	51
chr8	15235903	15236130	Oligo_pvalue_1e-2_peak_796031	118	.	7.47260	11.84525	8.44109	124
chr8	15274779	15275209	Oligo_pvalue_1e-2_peak_796046	40	.	2.77679	4.08874	1.48257	363
chr8	15289096	15289195	Oligo_pvalue_1e-2_peak_796050	40	.	2.77679	4.08874	1.48257	48
chr8	15310911	15311371	Oligo_pvalue_1e-2_peak_796062	56	.	3.67782	5.64059	2.84977	411
chr8	15373968	15374095	Oligo_pvalue_1e-2_peak_796086	40	.	2.77679	4.08874	1.48257	62
chr8	15396641	15397223	Oligo_pvalue_1e-2_peak_796095	40	.	2.77679	4.08874	1.48257	61
chr8	15397777	15398255	Oligo_pvalue_1e-2_peak_796096	40	.	2.77679	4.08874	1.48257	128
chr8	15496989	15497078	Oligo_pvalue_1e-2_peak_796136	40	.	2.77679	4.08874	1.48257	43
chr8	15501626	15501878	Oligo_pvalue_1e-2_peak_796139	90	.	5.47995	9.02903	5.88424	179
chr8	15554925	15555294	Oligo_pvalue_1e-2_peak_796163	40	.	2.77679	4.08874	1.48257	300
chr8	15599754	15599998	Oligo_pvalue_1e-2_peak_796180	40	.	2.77679	4.08874	1.48257	191
chr8	15645980	15646255	Oligo_pvalue_1e-2_peak_796198	40	.	2.77679	4.08874	1.48257	217
chr8	15696939	15697046	Oligo_pvalue_1e-2_peak_796216	40	.	2.77679	4.08874	1.48257	52
chr8	15753044	15753167	Oligo_pvalue_1e-2_peak_796238	40	.	2.77679	4.08874	1.48257	60
chr8	15781552	15782631	Oligo_pvalue_1e-2_peak_796252	38	.	2.73998	3.87719	1.40611	63
chr8	15800248	15800329	Oligo_pvalue_1e-2_peak_796260	40	.	2.77679	4.08874	1.48257	39
chr8	15882687	15882973	Oligo_pvalue_1e-2_peak_796287	40	.	2.77679	4.08874	1.48257	226
chr8	15956771	15956891	Oligo_pvalue_1e-2_peak_796316	40	.	2.77679	4.08874	1.48257	59
chr8	15981357	15981753	Oligo_pvalue_1e-2_peak_796329	40	.	2.77679	4.08874	1.48257	325
chr8	16083861	16084005	Oligo_pvalue_1e-2_peak_796361	40	.	2.77679	4.08874	1.48257	71
chr8	16268545	16269147	Oligo_pvalue_1e-2_peak_796421	52	.	3.60523	5.26053	2.51350	533
chr8	16281768	16281846	Oligo_pvalue_1e-2_peak_796425	40	.	2.77679	4.08874	1.48257	38
chr8	16319264	16319391	Oligo_pvalue_1e-2_peak_796438	40	.	2.77679	4.08874	1.48257	62
chr8	16370155	16370886	Oligo_pvalue_1e-2_peak_796461	224	.	12.39481	22.49855	18.05572	507
chr8	16385050	16385269	Oligo_pvalue_1e-2_peak_796466	81	.	5.30316	8.19462	5.12796	130
chr8	16403093	16403213	Oligo_pvalue_1e-2_peak_796475	40	.	2.77679	4.08874	1.48257	59
chr8	16488559	16488796	Oligo_pvalue_1e-2_peak_796497	40	.	2.77679	4.08874	1.48257	185
chr8	16551234	16551981	Oligo_pvalue_1e-2_peak_796517	40	.	2.77679	4.08874	1.48257	232
chr8	16621500	16622359	Oligo_pvalue_1e-2_peak_796543	49	.	3.53544	4.95138	2.24332	657
chr8	16637390	16638055	Oligo_pvalue_1e-2_peak_796549a	75	.	5.50425	7.58169	4.57172	80
chr8	16637390	16638055	Oligo_pvalue_1e-2_peak_796549b	167	.	9.78533	16.73447	12.87927	187
chr8	16637390	16638055	Oligo_pvalue_1e-2_peak_796549c	113	.	7.33900	11.30038	7.94778	510
chr8	16667883	16668928	Oligo_pvalue_1e-2_peak_796561	37	.	2.72183	3.78300	1.32790	700
chr8	16683619	16683948	Oligo_pvalue_1e-2_peak_796566	127	.	8.01154	12.70964	9.22708	67
chr8	16688957	16689524	Oligo_pvalue_1e-2_peak_796567	131	.	8.15461	13.10219	9.58276	466
chr8	16763134	16763390	Oligo_pvalue_1e-2_peak_796592	40	.	2.77679	4.08874	1.48257	39
chr8	16830560	16830704	Oligo_pvalue_1e-2_peak_796614	40	.	2.77679	4.08874	1.48257	71
chr8	16857562	16857719	Oligo_pvalue_1e-2_peak_796620	41	.	3.30115	4.15062	1.53491	113
chr8	16858985	16859361	Oligo_pvalue_1e-2_peak_796621	68	.	4.92207	6.89603	3.96172	214
chr8	16859899	16859972	Oligo_pvalue_1e-2_peak_796622	41	.	3.30115	4.15062	1.53491	38
chr8	16870586	16870834	Oligo_pvalue_1e-2_peak_796626	40	.	2.77679	4.08874	1.48257	55
chr8	16884182	16885600	Oligo_pvalue_1e-2_peak_796634a	134	.	7.85623	13.49381	9.93858	326
chr8	16884182	16885600	Oligo_pvalue_1e-2_peak_796634b	123	.	7.39171	12.34663	8.89771	536
chr8	16884182	16885600	Oligo_pvalue_1e-2_peak_796634c	147	.	8.37727	14.75938	11.08870	658
chr8	16884182	16885600	Oligo_pvalue_1e-2_peak_796634d	122	.	7.33891	12.26080	8.81877	837
chr8	16899454	16899548	Oligo_pvalue_1e-2_peak_796638	40	.	2.77679	4.08874	1.48257	46
chr8	16909239	16909429	Oligo_pvalue_1e-2_peak_796641	40	.	2.77679	4.08874	1.48257	146
chr8	16921855	16921977	Oligo_pvalue_1e-2_peak_796644	40	.	2.77679	4.08874	1.48257	60
chr8	16940641	16940796	Oligo_pvalue_1e-2_peak_796655	40	.	2.77679	4.08874	1.48257	64
chr8	16957250	16957508	Oligo_pvalue_1e-2_peak_796662	39	.	2.75837	3.97911	1.48257	63
chr8	16958838	16959107	Oligo_pvalue_1e-2_peak_796664	39	.	2.75837	3.97911	1.48257	42
chr8	16970367	16970968	Oligo_pvalue_1e-2_peak_796671	42	.	3.34141	4.26972	1.64117	243
chr8	16975372	16975630	Oligo_pvalue_1e-2_peak_796672	60	.	4.28119	6.01457	3.16815	216
chr8	16989094	16989234	Oligo_pvalue_1e-2_peak_796678	40	.	2.77679	4.08874	1.48257	69
chr8	16990188	16990398	Oligo_pvalue_1e-2_peak_796679	40	.	2.77679	4.08874	1.48257	166
chr8	16995752	16995860	Oligo_pvalue_1e-2_peak_796683	40	.	2.77679	4.08874	1.48257	53
chr8	16998365	16998899	Oligo_pvalue_1e-2_peak_796684	39	.	2.75837	3.97911	1.48257	493
chr8	17010076	17010156	Oligo_pvalue_1e-2_peak_796688	56	.	4.17659	5.66360	2.87203	34
chr8	17013256	17014443	Oligo_pvalue_1e-2_peak_796689a	133	.	7.23124	13.30464	9.76777	69
chr8	17013256	17014443	Oligo_pvalue_1e-2_peak_796689b	71	.	4.80673	7.17673	4.21392	300
chr8	17013256	17014443	Oligo_pvalue_1e-2_peak_796689c	71	.	4.80673	7.17673	4.21392	510
chr8	17013256	17014443	Oligo_pvalue_1e-2_peak_796689d	111	.	6.40897	11.12951	7.79276	676
chr8	17013256	17014443	Oligo_pvalue_1e-2_peak_796689e	80	.	5.19211	8.09496	5.03828	824
chr8	17013256	17014443	Oligo_pvalue_1e-2_peak_796689f	62	.	4.40617	6.26804	3.39765	1008
chr8	17020610	17020850	Oligo_pvalue_1e-2_peak_796690	70	.	4.98173	7.07040	4.11652	188
chr8	17048655	17049552	Oligo_pvalue_1e-2_peak_796701	53	.	4.07731	5.38744	2.62624	539
chr8	17058481	17058616	Oligo_pvalue_1e-2_peak_796704	40	.	2.77679	4.08874	1.48257	66
chr8	17104001	17104846	Oligo_pvalue_1e-2_peak_796725a	71	.	5.26901	7.18476	4.22076	229
chr8	17104001	17104846	Oligo_pvalue_1e-2_peak_796725b	173	.	9.95258	17.38959	13.47208	398
chr8	17104001	17104846	Oligo_pvalue_1e-2_peak_796725c	216	.	11.70892	21.67688	17.32221	498
chr8	17104001	17104846	Oligo_pvalue_1e-2_peak_796725d	49	.	4.08068	4.99105	2.27908	715
chr8	17191171	17191857	Oligo_pvalue_1e-2_peak_796766	48	.	3.51278	4.85998	2.16196	198
chr8	17206506	17206943	Oligo_pvalue_1e-2_peak_796775	70	.	4.53638	7.06887	4.11652	376
chr8	17270294	17271650	Oligo_pvalue_1e-2_peak_796805a	78	.	5.23537	7.86084	4.82694	402
chr8	17270294	17271650	Oligo_pvalue_1e-2_peak_796805b	166	.	8.72562	16.69386	12.84323	641
chr8	17270294	17271650	Oligo_pvalue_1e-2_peak_796805c	155	.	8.28934	15.50271	11.76322	840
chr8	17270294	17271650	Oligo_pvalue_1e-2_peak_796805d	50	.	3.92653	5.05999	2.33902	1126
chr8	17279123	17279941	Oligo_pvalue_1e-2_peak_796807	40	.	2.77679	4.08874	1.48257	302
chr8	17354362	17354984	Oligo_pvalue_1e-2_peak_796827	131	.	8.15461	13.10219	9.58276	181
chr8	17369959	17370456	Oligo_pvalue_1e-2_peak_796832	57	.	3.70238	5.78738	2.96356	438
chr8	17375803	17376092	Oligo_pvalue_1e-2_peak_796835	38	.	2.73998	3.87719	1.40611	51
chr8	17379127	17379254	Oligo_pvalue_1e-2_peak_796838	39	.	2.75837	3.97911	1.48257	62
chr8	17433300	17435194	Oligo_pvalue_1e-2_peak_796852	63	.	4.36300	6.31016	3.43332	1301
chr8	17452728	17452931	Oligo_pvalue_1e-2_peak_796858	40	.	2.77679	4.08874	1.48257	49
chr8	17460271	17460437	Oligo_pvalue_1e-2_peak_796860	66	.	4.91213	6.60171	3.69653	39
chr8	17463177	17463570	Oligo_pvalue_1e-2_peak_796862	74	.	4.78733	7.43601	4.44600	270
chr8	17467332	17467847	Oligo_pvalue_1e-2_peak_796863a	57	.	4.07272	5.73687	2.93786	69
chr8	17467332	17467847	Oligo_pvalue_1e-2_peak_796863b	203	.	9.35734	20.30891	16.10233	305
chr8	17476528	17476826	Oligo_pvalue_1e-2_peak_796864	94	.	6.52363	9.49394	6.30372	242
chr8	17485959	17486347	Oligo_pvalue_1e-2_peak_796867	101	.	6.88421	10.18100	6.93039	332
chr8	17506102	17506541	Oligo_pvalue_1e-2_peak_796872a	71	.	5.13084	7.16038	4.19970	201
chr8	17506102	17506541	Oligo_pvalue_1e-2_peak_796872b	105	.	6.69516	10.51230	7.23143	327
chr8	17507615	17508133	Oligo_pvalue_1e-2_peak_796873a	69	.	4.99975	6.95262	4.01185	333
chr8	17507615	17508133	Oligo_pvalue_1e-2_peak_796873b	59	.	4.49977	5.94842	3.10824	464
chr8	17519116	17519528	Oligo_pvalue_1e-2_peak_796874	138	.	8.64534	13.86893	10.28073	251
chr8	17532541	17532668	Oligo_pvalue_1e-2_peak_796878	38	.	3.18598	3.83903	1.37809	61
chr8	17533907	17533980	Oligo_pvalue_1e-2_peak_796879	39	.	3.22347	3.93622	1.45844	53
chr8	17544750	17544937	Oligo_pvalue_1e-2_peak_796881	44	.	3.70261	4.48264	1.82922	144
chr8	17553133	17554035	Oligo_pvalue_1e-2_peak_796885	41	.	3.52556	4.11864	1.50746	568
chr8	17556895	17557404	Oligo_pvalue_1e-2_peak_796887	51	.	4.15135	5.10675	2.38154	383
chr8	17574200	17574776	Oligo_pvalue_1e-2_peak_796894a	69	.	5.21887	6.99745	4.05175	63
chr8	17574200	17574776	Oligo_pvalue_1e-2_peak_796894b	85	.	6.00853	8.59772	5.49567	467
chr8	17579303	17580142	Oligo_pvalue_1e-2_peak_796895	56	.	4.46030	5.63000	2.84371	48
chr8	17585685	17585829	Oligo_pvalue_1e-2_peak_796897	37	.	2.72183	3.78300	1.32790	71
chr8	17592879	17593249	Oligo_pvalue_1e-2_peak_796902	60	.	4.28119	6.01457	3.16815	266
chr8	17597963	17598087	Oligo_pvalue_1e-2_peak_796903	46	.	3.44649	4.61288	1.94511	53
chr8	17607755	17607867	Oligo_pvalue_1e-2_peak_796907	41	.	3.56488	4.17876	1.56066	39
chr8	17611487	17612773	Oligo_pvalue_1e-2_peak_796908a	60	.	4.58342	6.07961	3.22805	288
chr8	17611487	17612773	Oligo_pvalue_1e-2_peak_796908b	92	.	6.11122	9.25881	6.09268	611
chr8	17611487	17612773	Oligo_pvalue_1e-2_peak_796908c	218	.	11.20391	21.80497	17.43698	805
chr8	17611487	17612773	Oligo_pvalue_1e-2_peak_796908d	116	.	7.18317	11.64256	8.25773	937
chr8	17626404	17626522	Oligo_pvalue_1e-2_peak_796916	55	.	3.65330	5.50407	2.73037	64
chr8	17638924	17639068	Oligo_pvalue_1e-2_peak_796924	46	.	3.46831	4.69117	2.01435	85
chr8	17644404	17644984	Oligo_pvalue_1e-2_peak_796925	52	.	3.60523	5.26053	2.51350	65
chr8	17658256	17659314	Oligo_pvalue_1e-2_peak_796930	160	.	9.68657	16.03960	12.25060	548
chr8	17708009	17708421	Oligo_pvalue_1e-2_peak_796943	39	.	2.75837	3.97911	1.48257	240
chr8	17708789	17708865	Oligo_pvalue_1e-2_peak_796944	39	.	2.75837	3.97911	1.48257	37
chr8	17721857	17722594	Oligo_pvalue_1e-2_peak_796948	73	.	4.59728	7.39833	4.41194	257
chr8	17770036	17770473	Oligo_pvalue_1e-2_peak_796958	125	.	7.70614	12.59988	9.12740	276
chr8	17779960	17780971	Oligo_pvalue_1e-2_peak_796959a	198	.	10.04612	19.88329	15.71927	224
chr8	17779960	17780971	Oligo_pvalue_1e-2_peak_796959b	198	.	10.04612	19.88329	15.71927	554
chr8	17794502	17795024	Oligo_pvalue_1e-2_peak_796964	72	.	4.56663	7.22716	4.25790	328
chr8	17805384	17805554	Oligo_pvalue_1e-2_peak_796970	40	.	2.77679	4.08874	1.48257	129
chr8	17823536	17823731	Oligo_pvalue_1e-2_peak_796977	40	.	2.77679	4.08874	1.48257	149
chr8	17941560	17942607	Oligo_pvalue_1e-2_peak_797020a	266	.	13.12198	26.64979	21.71579	117
chr8	17941560	17942607	Oligo_pvalue_1e-2_peak_797020b	143	.	8.39807	14.38214	10.74480	401
chr8	17941560	17942607	Oligo_pvalue_1e-2_peak_797020c	63	.	4.72391	6.30136	3.42749	791
chr8	17941560	17942607	Oligo_pvalue_1e-2_peak_797020d	95	.	6.27451	9.52240	6.33064	989
chr8	18054792	18055287	Oligo_pvalue_1e-2_peak_797037	137	.	8.00640	13.76430	10.18475	268
chr8	18067565	18067685	Oligo_pvalue_1e-2_peak_797041	40	.	2.77679	4.08874	1.48257	59
chr8	18144683	18144808	Oligo_pvalue_1e-2_peak_797061	40	.	2.77679	4.08874	1.48257	61
chr8	18313570	18313681	Oligo_pvalue_1e-2_peak_797090	40	.	2.77679	4.08874	1.48257	54
chr8	18372596	18372698	Oligo_pvalue_1e-2_peak_797102	40	.	2.77679	4.08874	1.48257	50
chr8	18386199	18386475	Oligo_pvalue_1e-2_peak_797108	40	.	2.77679	4.08874	1.48257	67
chr8	18422432	18423384	Oligo_pvalue_1e-2_peak_797121	40	.	2.77679	4.08874	1.48257	898
chr8	18446669	18446900	Oligo_pvalue_1e-2_peak_797131	40	.	2.77679	4.08874	1.48257	177
chr8	18468076	18468402	Oligo_pvalue_1e-2_peak_797141	52	.	3.60523	5.26053	2.51350	270
chr8	18473124	18473214	Oligo_pvalue_1e-2_peak_797145	40	.	2.77679	4.08874	1.48257	44
chr8	18531051	18531264	Oligo_pvalue_1e-2_peak_797161	40	.	2.77679	4.08874	1.48257	52
chr8	18537947	18538087	Oligo_pvalue_1e-2_peak_797164	135	.	8.56225	13.59689	10.03205	50
chr8	18540331	18541671	Oligo_pvalue_1e-2_peak_797165	41	.	3.53082	4.13302	1.52070	1299
chr8	18548283	18548988	Oligo_pvalue_1e-2_peak_797167	115	.	7.57263	11.56821	8.18978	623
chr8	18575289	18575770	Oligo_pvalue_1e-2_peak_797180	51	.	3.98248	5.13441	2.40633	34
chr8	18578219	18578340	Oligo_pvalue_1e-2_peak_797183	77	.	5.47988	7.70589	4.68399	53
chr8	18597437	18597953	Oligo_pvalue_1e-2_peak_797189	38	.	2.73998	3.87719	1.40611	223
chr8	18598427	18598515	Oligo_pvalue_1e-2_peak_797190	38	.	2.73998	3.87719	1.40611	43
chr8	18606078	18606475	Oligo_pvalue_1e-2_peak_797195	40	.	2.77679	4.08874	1.48257	72
chr8	18612047	18612185	Oligo_pvalue_1e-2_peak_797198	40	.	2.77679	4.08874	1.48257	68
chr8	18656393	18656964	Oligo_pvalue_1e-2_peak_797214	52	.	3.60523	5.26053	2.51350	194
chr8	18661201	18661274	Oligo_pvalue_1e-2_peak_797216	37	.	3.16756	3.79261	1.33552	33
chr8	18666318	18666627	Oligo_pvalue_1e-2_peak_797218	90	.	6.29063	9.02020	5.87744	154
chr8	18671616	18672052	Oligo_pvalue_1e-2_peak_797219	172	.	10.25641	17.21614	13.31551	248
chr8	18691810	18692329	Oligo_pvalue_1e-2_peak_797225	133	.	8.25287	13.38607	9.84036	246
chr8	18702198	18702553	Oligo_pvalue_1e-2_peak_797228	49	.	4.06918	4.97578	2.26466	271
chr8	18709055	18709363	Oligo_pvalue_1e-2_peak_797230	47	.	3.94633	4.77444	2.08683	72
chr8	18711212	18711458	Oligo_pvalue_1e-2_peak_797231	42	.	3.63703	4.22146	1.59797	211
chr8	18711774	18712108	Oligo_pvalue_1e-2_peak_797232	42	.	3.63703	4.22146	1.59797	23
chr8	18712476	18712632	Oligo_pvalue_1e-2_peak_797233	153	.	9.17375	15.33214	11.60845	72
chr8	18720786	18720946	Oligo_pvalue_1e-2_peak_797237	37	.	2.72183	3.78300	1.32790	39
chr8	18743967	18744518	Oligo_pvalue_1e-2_peak_797252	86	.	5.81202	8.60663	5.50091	457
chr8	18751654	18751734	Oligo_pvalue_1e-2_peak_797253	59	.	4.25459	5.92478	3.08752	43
chr8	18769452	18770033	Oligo_pvalue_1e-2_peak_797264	55	.	3.65330	5.50407	2.73037	511
chr8	18771483	18771651	Oligo_pvalue_1e-2_peak_797265	38	.	2.73998	3.87719	1.40611	42
chr8	18809719	18809826	Oligo_pvalue_1e-2_peak_797273	40	.	2.77679	4.08874	1.48257	52
chr8	18835520	18836175	Oligo_pvalue_1e-2_peak_797289	48	.	3.51278	4.85998	2.16196	263
chr8	18870783	18871652	Oligo_pvalue_1e-2_peak_797300a	52	.	4.18301	5.27405	2.52668	248
chr8	18870783	18871652	Oligo_pvalue_1e-2_peak_797300b	130	.	7.81331	13.03494	9.52215	498
chr8	18870783	18871652	Oligo_pvalue_1e-2_peak_797300c	130	.	7.81331	13.03494	9.52215	629
chr8	18919003	18919098	Oligo_pvalue_1e-2_peak_797308	40	.	2.77679	4.08874	1.48257	46
chr8	18926548	18927025	Oligo_pvalue_1e-2_peak_797311	40	.	2.77679	4.08874	1.48257	310
chr8	18938422	18938764	Oligo_pvalue_1e-2_peak_797314	113	.	7.29572	11.33472	7.97942	215
chr8	18951366	18951485	Oligo_pvalue_1e-2_peak_797315	40	.	2.77679	4.08874	1.48257	58
chr8	18991737	18992711	Oligo_pvalue_1e-2_peak_797327a	114	.	7.40512	11.41575	8.05134	217
chr8	18991737	18992711	Oligo_pvalue_1e-2_peak_797327b	168	.	9.87350	16.89012	13.02081	457
chr8	18998714	18999155	Oligo_pvalue_1e-2_peak_797329	40	.	2.77679	4.08874	1.48257	67
chr8	19009199	19010093	Oligo_pvalue_1e-2_peak_797334	48	.	3.51278	4.85998	2.16196	69
chr8	19023618	19023722	Oligo_pvalue_1e-2_peak_797340	40	.	2.77679	4.08874	1.48257	51
chr8	19033003	19033593	Oligo_pvalue_1e-2_peak_797343	71	.	5.01211	7.16245	4.19991	545
chr8	19084831	19085386	Oligo_pvalue_1e-2_peak_797362	133	.	7.90375	13.33525	9.79459	435
chr8	19098255	19098367	Oligo_pvalue_1e-2_peak_797369	57	.	3.70238	5.78738	2.96356	59
chr8	19124785	19125656	Oligo_pvalue_1e-2_peak_797373	113	.	6.98080	11.34701	7.98905	542
chr8	19229775	19229875	Oligo_pvalue_1e-2_peak_797391	46	.	3.46831	4.69117	2.01435	65
chr8	19231089	19231495	Oligo_pvalue_1e-2_peak_797392	93	.	6.03136	9.32317	6.15121	340
chr8	19256635	19256863	Oligo_pvalue_1e-2_peak_797401	38	.	2.73998	3.87719	1.40611	65
chr8	19261613	19261872	Oligo_pvalue_1e-2_peak_797407	62	.	4.33539	6.20685	3.34103	28
chr8	19265698	19265804	Oligo_pvalue_1e-2_peak_797409	50	.	3.55840	5.04815	2.32833	55
chr8	19266100	19266215	Oligo_pvalue_1e-2_peak_797410	51	.	3.58166	5.15094	2.41837	65
chr8	19283176	19284276	Oligo_pvalue_1e-2_peak_797425	40	.	2.77679	4.08874	1.48257	248
chr8	19292252	19292789	Oligo_pvalue_1e-2_peak_797428	37	.	2.72183	3.78300	1.32790	367
chr8	19302290	19302614	Oligo_pvalue_1e-2_peak_797438	38	.	2.73998	3.87719	1.40611	268
chr8	19309944	19310402	Oligo_pvalue_1e-2_peak_797443	40	.	2.77679	4.08874	1.48257	387
chr8	19335260	19335463	Oligo_pvalue_1e-2_peak_797453	40	.	2.77679	4.08874	1.48257	162
chr8	19364074	19364157	Oligo_pvalue_1e-2_peak_797465	40	.	2.77679	4.08874	1.48257	40
chr8	19370210	19370573	Oligo_pvalue_1e-2_peak_797468	83	.	5.33760	8.34085	5.25991	273
chr8	19385901	19386044	Oligo_pvalue_1e-2_peak_797471	40	.	2.77679	4.08874	1.48257	70
chr8	19459639	19460111	Oligo_pvalue_1e-2_peak_797492	72	.	4.56663	7.22716	4.25790	193
chr8	19489852	19489969	Oligo_pvalue_1e-2_peak_797507	40	.	2.77679	4.08874	1.48257	57
chr8	19496102	19497047	Oligo_pvalue_1e-2_peak_797509	78	.	5.20246	7.80107	4.77041	760
chr8	19502312	19503451	Oligo_pvalue_1e-2_peak_797510	52	.	3.60523	5.26053	2.51350	1070
chr8	19503860	19503934	Oligo_pvalue_1e-2_peak_797511	37	.	2.72183	3.78300	1.32790	36
chr8	19520227	19520441	Oligo_pvalue_1e-2_peak_797516	40	.	2.77679	4.08874	1.48257	65
chr8	19612185	19612419	Oligo_pvalue_1e-2_peak_797537	40	.	2.77679	4.08874	1.48257	194
chr8	19614605	19614980	Oligo_pvalue_1e-2_peak_797539	40	.	2.77679	4.08874	1.48257	71
chr8	19624831	19624972	Oligo_pvalue_1e-2_peak_797542	40	.	2.77679	4.08874	1.48257	69
chr8	19674288	19675108	Oligo_pvalue_1e-2_peak_797551a	71	.	5.13084	7.16038	4.19970	268
chr8	19674288	19675108	Oligo_pvalue_1e-2_peak_797551b	192	.	10.26167	19.23291	15.13528	444
chr8	19674288	19675108	Oligo_pvalue_1e-2_peak_797551c	116	.	7.18317	11.64256	8.25773	616
chr8	19675678	19675849	Oligo_pvalue_1e-2_peak_797552	60	.	4.58342	6.07961	3.22805	44
chr8	19694446	19694711	Oligo_pvalue_1e-2_peak_797555	40	.	2.77679	4.08874	1.48257	224
chr8	19851660	19852083	Oligo_pvalue_1e-2_peak_797597	40	.	2.77679	4.08874	1.48257	383
chr8	19917248	19917342	Oligo_pvalue_1e-2_peak_797615	40	.	2.77679	4.08874	1.48257	46
chr8	19947788	19947973	Oligo_pvalue_1e-2_peak_797624	40	.	2.77679	4.08874	1.48257	82
chr8	19971416	19971668	Oligo_pvalue_1e-2_peak_797631	40	.	2.77679	4.08874	1.48257	186
chr8	20002727	20003099	Oligo_pvalue_1e-2_peak_797641	40	.	2.77679	4.08874	1.48257	44
chr8	20054366	20055354	Oligo_pvalue_1e-2_peak_797654a	191	.	10.76813	19.19442	15.10139	439
chr8	20054366	20055354	Oligo_pvalue_1e-2_peak_797654b	191	.	10.76813	19.19442	15.10139	535
chr8	20089251	20089828	Oligo_pvalue_1e-2_peak_797668	67	.	4.47708	6.78418	3.85994	336
chr8	20096414	20096536	Oligo_pvalue_1e-2_peak_797673	40	.	2.77679	4.08874	1.48257	60
chr8	20103227	20103450	Oligo_pvalue_1e-2_peak_797677	40	.	2.77679	4.08874	1.48257	72
chr8	20114019	20114474	Oligo_pvalue_1e-2_peak_797683	40	.	2.77679	4.08874	1.48257	327
chr8	20122499	20122776	Oligo_pvalue_1e-2_peak_797686	40	.	2.77679	4.08874	1.48257	68
chr8	20137751	20138013	Oligo_pvalue_1e-2_peak_797696	40	.	2.77679	4.08874	1.48257	202
chr8	20161381	20161730	Oligo_pvalue_1e-2_peak_797704	274	.	14.73079	27.46364	22.42209	212
chr8	20193844	20194046	Oligo_pvalue_1e-2_peak_797707	40	.	2.77679	4.08874	1.48257	154
chr8	20207658	20208106	Oligo_pvalue_1e-2_peak_797711	40	.	2.77679	4.08874	1.48257	63
chr8	20233861	20234078	Oligo_pvalue_1e-2_peak_797718	108	.	6.84990	10.86987	7.55638	64
chr8	20238450	20238559	Oligo_pvalue_1e-2_peak_797719	58	.	4.22833	5.83877	3.00940	41
chr8	20307871	20307962	Oligo_pvalue_1e-2_peak_797738	40	.	2.77679	4.08874	1.48257	44
chr8	20330854	20330970	Oligo_pvalue_1e-2_peak_797744	40	.	2.77679	4.08874	1.48257	57
chr8	20517512	20517626	Oligo_pvalue_1e-2_peak_797782	40	.	2.77679	4.08874	1.48257	56
chr8	20829511	20830321	Oligo_pvalue_1e-2_peak_797859	55	.	3.65330	5.50407	2.73037	690
chr8	20898564	20899144	Oligo_pvalue_1e-2_peak_797875	75	.	4.62798	7.58235	4.57172	278
chr8	20928328	20928535	Oligo_pvalue_1e-2_peak_797884	40	.	2.77679	4.08874	1.48257	87
chr8	20956700	20956880	Oligo_pvalue_1e-2_peak_797891	40	.	2.77679	4.08874	1.48257	57
chr8	21091893	21091978	Oligo_pvalue_1e-2_peak_797935	40	.	2.77679	4.08874	1.48257	41
chr8	21306849	21306991	Oligo_pvalue_1e-2_peak_797978	40	.	2.77679	4.08874	1.48257	70
chr8	21312137	21312226	Oligo_pvalue_1e-2_peak_797980	40	.	2.77679	4.08874	1.48257	43
chr8	21335599	21335962	Oligo_pvalue_1e-2_peak_797994	38	.	2.73998	3.87719	1.40611	40
chr8	21341267	21341688	Oligo_pvalue_1e-2_peak_797997	40	.	2.77679	4.08874	1.48257	376
chr8	21411606	21411683	Oligo_pvalue_1e-2_peak_798018	40	.	2.77679	4.08874	1.48257	37
chr8	21414653	21414794	Oligo_pvalue_1e-2_peak_798019	40	.	2.77679	4.08874	1.48257	84
chr8	21415143	21415312	Oligo_pvalue_1e-2_peak_798020	40	.	2.77679	4.08874	1.48257	40
chr8	21637893	21638183	Oligo_pvalue_1e-2_peak_798100	57	.	3.70238	5.78738	2.96356	220
chr8	21642018	21642147	Oligo_pvalue_1e-2_peak_798103	64	.	4.39097	6.41891	3.53226	69
chr8	21669650	21669981	Oligo_pvalue_1e-2_peak_798114	57	.	3.70238	5.78738	2.96356	281
chr8	21708940	21709050	Oligo_pvalue_1e-2_peak_798120	40	.	2.77679	4.08874	1.48257	54
chr8	21750361	21751123	Oligo_pvalue_1e-2_peak_798136	113	.	6.98080	11.34701	7.98905	605
chr8	21776659	21777492	Oligo_pvalue_1e-2_peak_798148a	72	.	5.29163	7.22243	4.25555	365
chr8	21776659	21777492	Oligo_pvalue_1e-2_peak_798148b	160	.	9.40734	16.07723	12.28418	494
chr8	21779725	21779798	Oligo_pvalue_1e-2_peak_798149	41	.	3.62100	4.19502	1.57628	32
chr8	21810579	21810879	Oligo_pvalue_1e-2_peak_798158	70	.	4.53638	7.06887	4.11652	247
chr8	21867362	21868353	Oligo_pvalue_1e-2_peak_798176	87	.	5.84746	8.71442	5.59934	434
chr8	21894123	21894607	Oligo_pvalue_1e-2_peak_798185	72	.	4.56663	7.22716	4.25790	419
chr8	21911501	21911810	Oligo_pvalue_1e-2_peak_798192	80	.	5.60808	8.03297	4.98189	219
chr8	21913989	21914098	Oligo_pvalue_1e-2_peak_798193	50	.	3.93670	5.01899	2.30430	56
chr8	21924138	21924605	Oligo_pvalue_1e-2_peak_798197a	108	.	6.84990	10.86987	7.55638	133
chr8	21924138	21924605	Oligo_pvalue_1e-2_peak_798197b	90	.	5.95643	9.06419	5.91678	382
chr8	21946629	21946978	Oligo_pvalue_1e-2_peak_798202	138	.	8.40477	13.85168	10.26455	62
chr8	21952870	21953375	Oligo_pvalue_1e-2_peak_798203	81	.	5.30316	8.19462	5.12796	368
chr8	21966752	21967338	Oligo_pvalue_1e-2_peak_798210a	219	.	12.10654	21.96692	17.57985	202
chr8	21966752	21967338	Oligo_pvalue_1e-2_peak_798210b	130	.	8.20707	13.06609	9.55091	322
chr8	21966752	21967338	Oligo_pvalue_1e-2_peak_798210c	53	.	4.28108	5.32278	2.57100	498
chr8	21972071	21972880	Oligo_pvalue_1e-2_peak_798211a	72	.	5.26910	7.21123	4.24548	289
chr8	21972071	21972880	Oligo_pvalue_1e-2_peak_798211b	60	.	4.59207	6.05171	3.20229	559
chr8	21988123	21989077	Oligo_pvalue_1e-2_peak_798217a	86	.	5.74795	8.67691	5.56492	556
chr8	21988123	21989077	Oligo_pvalue_1e-2_peak_798217b	47	.	3.81862	4.71021	2.03063	907
chr8	21995000	21995133	Oligo_pvalue_1e-2_peak_798219	61	.	4.74737	6.14848	3.28915	62
chr8	21999277	21999660	Oligo_pvalue_1e-2_peak_798220	78	.	5.67859	7.87088	4.83411	187
chr8	22004281	22004589	Oligo_pvalue_1e-2_peak_798221	170	.	10.11909	17.00198	13.12246	252
chr8	22013316	22013566	Oligo_pvalue_1e-2_peak_798222	38	.	3.12132	3.81456	1.35629	128
chr8	22013889	22014519	Oligo_pvalue_1e-2_peak_798223a	44	.	3.41623	4.46534	1.81557	216
chr8	22013889	22014519	Oligo_pvalue_1e-2_peak_798223b	44	.	3.40774	4.45176	1.80401	591
chr8	22015625	22016251	Oligo_pvalue_1e-2_peak_798224a	59	.	4.07913	5.99585	3.15264	41
chr8	22015625	22016251	Oligo_pvalue_1e-2_peak_798224b	165	.	7.81834	16.59060	12.75052	282
chr8	22022001	22023203	Oligo_pvalue_1e-2_peak_798225a	121	.	7.52122	12.19606	8.76062	206
chr8	22022001	22023203	Oligo_pvalue_1e-2_peak_798225b	92	.	6.25284	9.21872	6.05710	576
chr8	22022001	22023203	Oligo_pvalue_1e-2_peak_798225c	93	.	6.33166	9.34988	6.17474	859
chr8	22053338	22053476	Oligo_pvalue_1e-2_peak_798234	40	.	2.77679	4.08874	1.48257	68
chr8	22069084	22070128	Oligo_pvalue_1e-2_peak_798242	55	.	3.65330	5.50407	2.73037	798
chr8	22080078	22080152	Oligo_pvalue_1e-2_peak_798245	40	.	2.77679	4.08874	1.48257	36
chr8	22094970	22095132	Oligo_pvalue_1e-2_peak_798259	40	.	2.77679	4.08874	1.48257	37
chr8	22102237	22103006	Oligo_pvalue_1e-2_peak_798261	188	.	10.98901	18.83062	14.77293	393
chr8	22132739	22133131	Oligo_pvalue_1e-2_peak_798269	40	.	2.77679	4.08874	1.48257	63
chr8	22217728	22218617	Oligo_pvalue_1e-2_peak_798287	40	.	2.77679	4.08874	1.48257	825
chr8	22224515	22224899	Oligo_pvalue_1e-2_peak_798289	110	.	6.89299	11.02150	7.69335	213
chr8	22225495	22225591	Oligo_pvalue_1e-2_peak_798290	61	.	4.30812	6.10846	3.25302	49
chr8	22269759	22269865	Oligo_pvalue_1e-2_peak_798306	40	.	2.77679	4.08874	1.48257	52
chr8	22280024	22280384	Oligo_pvalue_1e-2_peak_798308	40	.	2.77679	4.08874	1.48257	270
chr8	22298260	22298935	Oligo_pvalue_1e-2_peak_798311a	66	.	5.05051	6.69891	3.78342	75
chr8	22298260	22298935	Oligo_pvalue_1e-2_peak_798311b	264	.	13.88889	26.43215	21.52910	321
chr8	22298260	22298935	Oligo_pvalue_1e-2_peak_798311c	66	.	5.05051	6.69891	3.78342	623
chr8	22320609	22320838	Oligo_pvalue_1e-2_peak_798316	40	.	2.77679	4.08874	1.48257	126
chr8	22408845	22409476	Oligo_pvalue_1e-2_peak_798344	59	.	4.19751	5.93631	3.09750	88
chr8	22411338	22411957	Oligo_pvalue_1e-2_peak_798345a	88	.	5.43310	8.80846	5.68679	232
chr8	22411338	22411957	Oligo_pvalue_1e-2_peak_798345b	107	.	6.20925	10.79896	7.49215	386
chr8	22411338	22411957	Oligo_pvalue_1e-2_peak_798345c	128	.	6.98541	12.89371	9.39428	490
chr8	22419129	22419660	Oligo_pvalue_1e-2_peak_798346	171	.	10.17692	17.14569	13.25237	404
chr8	22423379	22423510	Oligo_pvalue_1e-2_peak_798347	47	.	3.80546	4.70840	2.02898	68
chr8	22431792	22432248	Oligo_pvalue_1e-2_peak_798349	89	.	6.19195	8.99500	5.85453	331
chr8	22446706	22446884	Oligo_pvalue_1e-2_peak_798356	91	.	5.99366	9.19080	6.03117	65
chr8	22452757	22452962	Oligo_pvalue_1e-2_peak_798357	47	.	3.80546	4.70840	2.02898	32
chr8	22456996	22457360	Oligo_pvalue_1e-2_peak_798358	90	.	6.32289	9.08417	5.93307	49
chr8	22462058	22462665	Oligo_pvalue_1e-2_peak_798359a	82	.	5.87122	8.22773	5.15790	51
chr8	22462058	22462665	Oligo_pvalue_1e-2_peak_798359b	127	.	8.13835	12.75547	9.26876	223
chr8	22471878	22471977	Oligo_pvalue_1e-2_peak_798361	40	.	2.77679	4.08874	1.48257	48
chr8	22480246	22480692	Oligo_pvalue_1e-2_peak_798364	88	.	5.44366	8.83864	5.71039	346
chr8	22487162	22487317	Oligo_pvalue_1e-2_peak_798368	40	.	2.77679	4.08874	1.48257	70
chr8	22499037	22499925	Oligo_pvalue_1e-2_peak_798372	57	.	3.70238	5.78738	2.96356	772
chr8	22515268	22515475	Oligo_pvalue_1e-2_peak_798374	57	.	3.70238	5.78738	2.96356	154
chr8	22526315	22527001	Oligo_pvalue_1e-2_peak_798378	130	.	8.28001	13.04990	9.53614	386
chr8	22551052	22551204	Oligo_pvalue_1e-2_peak_798385	75	.	5.13743	7.56943	4.56670	87
chr8	22552806	22553098	Oligo_pvalue_1e-2_peak_798386	45	.	3.42495	4.53818	1.87798	20
chr8	22578806	22579250	Oligo_pvalue_1e-2_peak_798393	40	.	2.77679	4.08874	1.48257	62
chr8	22602948	22603277	Oligo_pvalue_1e-2_peak_798404	40	.	2.77679	4.08874	1.48257	278
chr8	22613760	22614443	Oligo_pvalue_1e-2_peak_798413	66	.	4.44800	6.65517	3.74369	286
chr8	22625676	22625794	Oligo_pvalue_1e-2_peak_798420	57	.	3.70238	5.78738	2.96356	48
chr8	22638660	22638968	Oligo_pvalue_1e-2_peak_798427	57	.	3.70238	5.78738	2.96356	208
chr8	22639250	22639555	Oligo_pvalue_1e-2_peak_798428	40	.	2.77679	4.08874	1.48257	39
chr8	22776019	22776255	Oligo_pvalue_1e-2_peak_798463	75	.	4.62798	7.58235	4.57172	71
chr8	22810945	22811537	Oligo_pvalue_1e-2_peak_798475	163	.	9.83954	16.33563	12.51966	493
chr8	22847431	22847526	Oligo_pvalue_1e-2_peak_798487	40	.	2.77679	4.08874	1.48257	46
chr8	22856779	22857526	Oligo_pvalue_1e-2_peak_798489a	52	.	4.19375	5.21198	2.47344	236
chr8	22856779	22857526	Oligo_pvalue_1e-2_peak_798489b	103	.	6.95410	10.31766	7.05371	638
chr8	22876693	22877060	Oligo_pvalue_1e-2_peak_798494	73	.	4.59728	7.39833	4.41194	242
chr8	22959351	22959432	Oligo_pvalue_1e-2_peak_798507	40	.	2.77679	4.08874	1.48257	39
chr8	22968528	22968638	Oligo_pvalue_1e-2_peak_798509	40	.	2.77679	4.08874	1.48257	54
chr8	23021015	23021187	Oligo_pvalue_1e-2_peak_798527	75	.	4.62798	7.58235	4.57172	107
chr8	23033692	23033767	Oligo_pvalue_1e-2_peak_798531	40	.	2.77679	4.08874	1.48257	36
chr8	23057202	23057332	Oligo_pvalue_1e-2_peak_798535	40	.	2.77679	4.08874	1.48257	64
chr8	23103843	23104662	Oligo_pvalue_1e-2_peak_798545a	121	.	7.70964	12.19668	8.76062	215
chr8	23103843	23104662	Oligo_pvalue_1e-2_peak_798545b	135	.	8.30269	13.50784	9.95046	387
chr8	23103843	23104662	Oligo_pvalue_1e-2_peak_798545c	135	.	8.30269	13.50784	9.95046	605
chr8	23119874	23119976	Oligo_pvalue_1e-2_peak_798552	40	.	2.77679	4.08874	1.48257	50
chr8	23127299	23127920	Oligo_pvalue_1e-2_peak_798553	161	.	9.41862	16.19240	12.38954	253
chr8	23133608	23133720	Oligo_pvalue_1e-2_peak_798555	40	.	2.77679	4.08874	1.48257	55
chr8	23145212	23145891	Oligo_pvalue_1e-2_peak_798558	128	.	8.05867	12.83642	9.34187	468
chr8	23161460	23161976	Oligo_pvalue_1e-2_peak_798563	96	.	6.44693	9.64370	6.43979	232
chr8	23173491	23173614	Oligo_pvalue_1e-2_peak_798566	40	.	2.77679	4.08874	1.48257	60
chr8	23190378	23190560	Oligo_pvalue_1e-2_peak_798577	40	.	2.77679	4.08874	1.48257	67
chr8	23202244	23202384	Oligo_pvalue_1e-2_peak_798587	40	.	2.77679	4.08874	1.48257	69
chr8	23268014	23268131	Oligo_pvalue_1e-2_peak_798610	166	.	9.53785	16.62119	12.77761	66
chr8	23314632	23315509	Oligo_pvalue_1e-2_peak_798628a	190	.	10.45335	19.08381	15.00298	180
chr8	23314632	23315509	Oligo_pvalue_1e-2_peak_798628b	112	.	7.15229	11.26030	7.91049	393
chr8	23314632	23315509	Oligo_pvalue_1e-2_peak_798628c	163	.	9.31558	16.31017	12.49660	600
chr8	23314632	23315509	Oligo_pvalue_1e-2_peak_798628d	77	.	5.47975	7.72038	4.69717	739
chr8	23329689	23330221	Oligo_pvalue_1e-2_peak_798631	52	.	3.60523	5.26053	2.51350	406
chr8	23385932	23387040	Oligo_pvalue_1e-2_peak_798652	215	.	11.65909	21.59081	17.24663	429
chr8	23447024	23447291	Oligo_pvalue_1e-2_peak_798672	40	.	2.77679	4.08874	1.48257	210
chr8	23539958	23540971	Oligo_pvalue_1e-2_peak_798688	73	.	5.07400	7.35758	4.37553	515
chr8	23565529	23565648	Oligo_pvalue_1e-2_peak_798702	40	.	2.77679	4.08874	1.48257	58
chr8	23656120	23656420	Oligo_pvalue_1e-2_peak_798737	40	.	2.77679	4.08874	1.48257	66
chr8	23716872	23717405	Oligo_pvalue_1e-2_peak_798754	40	.	2.77679	4.08874	1.48257	167
chr8	23720115	23720367	Oligo_pvalue_1e-2_peak_798755	40	.	2.77679	4.08874	1.48257	194
chr8	23762274	23762772	Oligo_pvalue_1e-2_peak_798765	60	.	4.28119	6.01457	3.16815	263
chr8	23780128	23780414	Oligo_pvalue_1e-2_peak_798771	147	.	8.67077	14.76483	11.09310	233
chr8	23788542	23788638	Oligo_pvalue_1e-2_peak_798774	37	.	2.72183	3.78300	1.32790	47
chr8	23789719	23789871	Oligo_pvalue_1e-2_peak_798775	72	.	4.56663	7.22716	4.25790	89
chr8	23818093	23818216	Oligo_pvalue_1e-2_peak_798782	57	.	3.70238	5.78738	2.96356	61
chr8	23963139	23963660	Oligo_pvalue_1e-2_peak_798815	40	.	2.77679	4.08874	1.48257	70
chr8	23964743	23964879	Oligo_pvalue_1e-2_peak_798817	40	.	2.77679	4.08874	1.48257	67
chr8	24033796	24033916	Oligo_pvalue_1e-2_peak_798822	40	.	2.77679	4.08874	1.48257	59
chr8	24051980	24052265	Oligo_pvalue_1e-2_peak_798828	40	.	2.77679	4.08874	1.48257	239
chr8	24087108	24087195	Oligo_pvalue_1e-2_peak_798834	57	.	3.70238	5.78738	2.96356	42
chr8	24102600	24102841	Oligo_pvalue_1e-2_peak_798838	40	.	2.77679	4.08874	1.48257	180
chr8	24228479	24229031	Oligo_pvalue_1e-2_peak_798862	57	.	3.70238	5.78738	2.96356	388
chr8	24272639	24272779	Oligo_pvalue_1e-2_peak_798872	56	.	3.67782	5.64059	2.84977	85
chr8	24276927	24277285	Oligo_pvalue_1e-2_peak_798875	39	.	2.75837	3.97911	1.48257	38
chr8	24291843	24291955	Oligo_pvalue_1e-2_peak_798881	40	.	2.77679	4.08874	1.48257	55
chr8	24377289	24378212	Oligo_pvalue_1e-2_peak_798902	56	.	3.67782	5.64059	2.84977	610
chr8	24404320	24404424	Oligo_pvalue_1e-2_peak_798908	40	.	2.77679	4.08874	1.48257	51
chr8	24564389	24564498	Oligo_pvalue_1e-2_peak_798953	57	.	3.70238	5.78738	2.96356	47
chr8	24584226	24585414	Oligo_pvalue_1e-2_peak_798958	71	.	5.32021	7.18204	4.21854	1100
chr8	24617084	24617208	Oligo_pvalue_1e-2_peak_798968	40	.	2.77679	4.08874	1.48257	61
chr8	24749245	24749669	Oligo_pvalue_1e-2_peak_798999	57	.	3.70238	5.78738	2.96356	260
chr8	24770942	24771452	Oligo_pvalue_1e-2_peak_799005	60	.	4.67789	6.01958	3.17239	300
chr8	24772237	24772607	Oligo_pvalue_1e-2_peak_799006a	59	.	4.65518	5.97795	3.13644	46
chr8	24772237	24772607	Oligo_pvalue_1e-2_peak_799006b	71	.	5.32021	7.18204	4.21854	226
chr8	24783360	24783456	Oligo_pvalue_1e-2_peak_799007	40	.	2.77679	4.08874	1.48257	47
chr8	24799907	24799987	Oligo_pvalue_1e-2_peak_799010	40	.	2.77679	4.08874	1.48257	39
chr8	24814220	24814320	Oligo_pvalue_1e-2_peak_799015	40	.	2.77679	4.08874	1.48257	49
chr8	24857585	24857790	Oligo_pvalue_1e-2_peak_799024	114	.	7.33915	11.45596	8.08694	54
chr8	24858286	24858620	Oligo_pvalue_1e-2_peak_799025	53	.	4.07731	5.38744	2.62624	70
chr8	24859390	24859477	Oligo_pvalue_1e-2_peak_799026	53	.	4.05318	5.32112	2.56998	45
chr8	25041908	25043107	Oligo_pvalue_1e-2_peak_799066a	73	.	5.22876	7.31641	4.33947	264
chr8	25041908	25043107	Oligo_pvalue_1e-2_peak_799066b	52	.	4.19903	5.29917	2.54994	755
chr8	25045957	25046086	Oligo_pvalue_1e-2_peak_799067	42	.	3.59159	4.21970	1.59667	51
chr8	25054490	25055036	Oligo_pvalue_1e-2_peak_799068	117	.	7.64951	11.71906	8.32522	416
chr8	25071794	25073027	Oligo_pvalue_1e-2_peak_799074a	45	.	3.83583	4.59922	1.93484	394
chr8	25071794	25073027	Oligo_pvalue_1e-2_peak_799074b	149	.	8.76760	14.99491	11.30175	602
chr8	25071794	25073027	Oligo_pvalue_1e-2_peak_799074c	163	.	9.31558	16.31017	12.49660	747
chr8	25071794	25073027	Oligo_pvalue_1e-2_peak_799074d	88	.	6.02773	8.84824	5.71937	1013
chr8	25078213	25078345	Oligo_pvalue_1e-2_peak_799075	37	.	2.72183	3.78300	1.32790	65
chr8	25115851	25116424	Oligo_pvalue_1e-2_peak_799094	52	.	4.23699	5.29645	2.54748	214
chr8	25117669	25118345	Oligo_pvalue_1e-2_peak_799095	71	.	5.24031	7.14717	4.18724	479
chr8	25143132	25143205	Oligo_pvalue_1e-2_peak_799110	43	.	3.38266	4.39837	1.75513	49
chr8	25156701	25157153	Oligo_pvalue_1e-2_peak_799113	65	.	4.80692	6.58071	3.67615	222
chr8	25159430	25159759	Oligo_pvalue_1e-2_peak_799114	40	.	3.26184	4.03980	1.48257	270
chr8	25165334	25165913	Oligo_pvalue_1e-2_peak_799115a	85	.	6.04392	8.54592	5.44632	64
chr8	25165334	25165913	Oligo_pvalue_1e-2_peak_799115b	184	.	10.74475	18.49001	14.46661	310
chr8	25166469	25166704	Oligo_pvalue_1e-2_peak_799116	50	.	4.08942	5.01349	2.30031	51
chr8	25179149	25179279	Oligo_pvalue_1e-2_peak_799120	40	.	2.77679	4.08874	1.48257	64
chr8	25185640	25186016	Oligo_pvalue_1e-2_peak_799123	75	.	4.62798	7.58235	4.57172	313
chr8	25198710	25198786	Oligo_pvalue_1e-2_peak_799130	40	.	2.77679	4.08874	1.48257	37
chr8	25218059	25218152	Oligo_pvalue_1e-2_peak_799140	38	.	2.73998	3.87719	1.40611	45
chr8	25231968	25232246	Oligo_pvalue_1e-2_peak_799149	39	.	2.75837	3.97911	1.48257	51
chr8	25235574	25235688	Oligo_pvalue_1e-2_peak_799152	40	.	2.77679	4.08874	1.48257	56
chr8	25250237	25250754	Oligo_pvalue_1e-2_peak_799158a	91	.	6.26272	9.16759	6.01113	320
chr8	25250237	25250754	Oligo_pvalue_1e-2_peak_799158b	106	.	7.04556	10.68009	7.38379	444
chr8	25306253	25306427	Oligo_pvalue_1e-2_peak_799176	40	.	2.77679	4.08874	1.48257	48
chr8	25315607	25316848	Oligo_pvalue_1e-2_peak_799178a	73	.	5.07380	7.32244	4.34532	253
chr8	25315607	25316848	Oligo_pvalue_1e-2_peak_799178b	187	.	9.68635	18.77567	14.72376	476
chr8	25315607	25316848	Oligo_pvalue_1e-2_peak_799178c	253	.	11.99262	25.34019	20.56905	589
chr8	25315607	25316848	Oligo_pvalue_1e-2_peak_799178d	175	.	9.22509	17.51974	13.59157	741
chr8	25315607	25316848	Oligo_pvalue_1e-2_peak_799178e	73	.	5.07380	7.32244	4.34532	907
chr8	25315607	25316848	Oligo_pvalue_1e-2_peak_799178f	45	.	3.69004	4.51378	1.85900	1174
chr8	25332797	25333481	Oligo_pvalue_1e-2_peak_799183	56	.	3.67782	5.64059	2.84977	624
chr8	25434502	25434970	Oligo_pvalue_1e-2_peak_799200	57	.	3.70238	5.78738	2.96356	43
chr8	25545763	25546815	Oligo_pvalue_1e-2_peak_799216	48	.	3.51278	4.85998	2.16196	413
chr8	25648736	25649111	Oligo_pvalue_1e-2_peak_799231	40	.	2.77679	4.08874	1.48257	312
chr8	25842108	25842204	Oligo_pvalue_1e-2_peak_799275	40	.	2.77679	4.08874	1.48257	47
chr8	25867851	25867942	Oligo_pvalue_1e-2_peak_799287	57	.	3.70238	5.78738	2.96356	44
chr8	25902578	25903693	Oligo_pvalue_1e-2_peak_799294a	134	.	8.26690	13.44645	9.89528	393
chr8	25902578	25903693	Oligo_pvalue_1e-2_peak_799294b	40	.	3.54296	4.06755	1.48257	726
chr8	25936662	25936966	Oligo_pvalue_1e-2_peak_799301	40	.	2.77679	4.08874	1.48257	249
chr8	25991224	25992104	Oligo_pvalue_1e-2_peak_799311a	120	.	7.75444	12.03888	8.61637	249
chr8	25991224	25992104	Oligo_pvalue_1e-2_peak_799311b	81	.	5.81583	8.12776	5.06736	608
chr8	26000015	26000108	Oligo_pvalue_1e-2_peak_799314	40	.	2.77679	4.08874	1.48257	45
chr8	26017314	26017393	Oligo_pvalue_1e-2_peak_799322	40	.	2.77679	4.08874	1.48257	38
chr8	26045578	26045682	Oligo_pvalue_1e-2_peak_799338	66	.	5.05051	6.69891	3.78342	53
chr8	26045963	26046106	Oligo_pvalue_1e-2_peak_799339	91	.	6.34236	9.17744	6.01965	63
chr8	26047832	26048260	Oligo_pvalue_1e-2_peak_799340	66	.	5.05051	6.69891	3.78342	73
chr8	26054480	26054820	Oligo_pvalue_1e-2_peak_799341	53	.	4.05318	5.32112	2.56998	55
chr8	26060488	26060826	Oligo_pvalue_1e-2_peak_799342	77	.	5.32481	7.71951	4.69658	211
chr8	26061112	26062736	Oligo_pvalue_1e-2_peak_799343a	56	.	4.32609	5.67761	2.88184	366
chr8	26061112	26062736	Oligo_pvalue_1e-2_peak_799343b	87	.	5.78843	8.74153	5.62410	502
chr8	26061112	26062736	Oligo_pvalue_1e-2_peak_799343c	109	.	6.75317	10.94541	7.62509	688
chr8	26061112	26062736	Oligo_pvalue_1e-2_peak_799343d	86	.	5.74795	8.67691	5.56492	1139
chr8	26080275	26081080	Oligo_pvalue_1e-2_peak_799349	67	.	4.47708	6.78418	3.85994	639
chr8	26107673	26108514	Oligo_pvalue_1e-2_peak_799364	81	.	5.30316	8.19462	5.12796	456
chr8	26116870	26117012	Oligo_pvalue_1e-2_peak_799367	72	.	5.04286	7.25809	4.28557	61
chr8	26129026	26129911	Oligo_pvalue_1e-2_peak_799369a	163	.	9.83954	16.33563	12.51966	400
chr8	26129026	26129911	Oligo_pvalue_1e-2_peak_799369b	72	.	5.29821	7.27678	4.30230	678
chr8	26148833	26149745	Oligo_pvalue_1e-2_peak_799373a	237	.	12.07222	23.78382	19.20022	143
chr8	26148833	26149745	Oligo_pvalue_1e-2_peak_799373b	73	.	5.22876	7.31641	4.33947	634
chr8	26185014	26185250	Oligo_pvalue_1e-2_peak_799394	56	.	4.15144	5.60057	2.81659	46
chr8	26216430	26216655	Oligo_pvalue_1e-2_peak_799409	75	.	5.13743	7.56943	4.56670	111
chr8	26240312	26241232	Oligo_pvalue_1e-2_peak_799420a	134	.	8.26690	13.44645	9.89528	213
chr8	26240312	26241232	Oligo_pvalue_1e-2_peak_799420b	121	.	7.67641	12.13987	8.70756	338
chr8	26240312	26241232	Oligo_pvalue_1e-2_peak_799420c	147	.	8.85740	14.78279	11.10997	568
chr8	26240312	26241232	Oligo_pvalue_1e-2_peak_799420d	72	.	5.31444	7.26053	4.28753	836
chr8	26262831	26263206	Oligo_pvalue_1e-2_peak_799429	63	.	4.36300	6.31016	3.43332	183
chr8	26295147	26295730	Oligo_pvalue_1e-2_peak_799452	72	.	4.56663	7.22716	4.25790	233
chr8	26297972	26298593	Oligo_pvalue_1e-2_peak_799454	39	.	2.75837	3.97911	1.48257	380
chr8	26306382	26307512	Oligo_pvalue_1e-2_peak_799455a	53	.	4.21519	5.32452	2.57244	165
chr8	26306382	26307512	Oligo_pvalue_1e-2_peak_799455b	210	.	11.06486	21.06245	16.77532	405
chr8	26306382	26307512	Oligo_pvalue_1e-2_peak_799455c	63	.	4.72391	6.30136	3.42749	885
chr8	26314499	26314579	Oligo_pvalue_1e-2_peak_799456	40	.	2.77679	4.08874	1.48257	39
chr8	26372093	26372370	Oligo_pvalue_1e-2_peak_799479	40	.	2.77679	4.08874	1.48257	69
chr8	26375438	26375522	Oligo_pvalue_1e-2_peak_799480	40	.	2.77679	4.08874	1.48257	41
chr8	26394443	26394527	Oligo_pvalue_1e-2_peak_799485	40	.	2.77679	4.08874	1.48257	41
chr8	26428768	26429050	Oligo_pvalue_1e-2_peak_799489	59	.	4.25459	5.92478	3.08752	219
chr8	26434641	26435653	Oligo_pvalue_1e-2_peak_799490a	71	.	4.80673	7.17673	4.21392	64
chr8	26434641	26435653	Oligo_pvalue_1e-2_peak_799490b	101	.	6.02603	10.12679	6.88020	155
chr8	26434641	26435653	Oligo_pvalue_1e-2_peak_799490c	62	.	4.40617	6.26804	3.39765	400
chr8	26434641	26435653	Oligo_pvalue_1e-2_peak_799490d	94	.	5.61440	9.44755	6.26426	708
chr8	26440251	26440442	Oligo_pvalue_1e-2_peak_799492	105	.	6.50135	10.53904	7.25542	66
chr8	26444921	26445280	Oligo_pvalue_1e-2_peak_799493	76	.	5.45792	7.68498	4.66572	301
chr8	26447204	26447549	Oligo_pvalue_1e-2_peak_799495	51	.	4.20597	5.19712	2.45997	44
chr8	26453266	26453535	Oligo_pvalue_1e-2_peak_799496	56	.	4.46030	5.63000	2.84371	104
chr8	26465919	26467259	Oligo_pvalue_1e-2_peak_799498a	59	.	4.62428	5.97956	3.13765	133
chr8	26465919	26467259	Oligo_pvalue_1e-2_peak_799498b	106	.	6.96581	10.66197	7.36823	397
chr8	26481293	26481384	Oligo_pvalue_1e-2_peak_799500	43	.	3.62424	4.31930	1.68632	44
chr8	26491218	26491535	Oligo_pvalue_1e-2_peak_799503	90	.	6.15075	9.04999	5.90410	254
chr8	26498896	26499534	Oligo_pvalue_1e-2_peak_799504a	108	.	7.05550	10.81359	7.50548	182
chr8	26498896	26499534	Oligo_pvalue_1e-2_peak_799504b	108	.	7.08592	10.86525	7.55349	534
chr8	26508655	26508920	Oligo_pvalue_1e-2_peak_799505	142	.	8.86041	14.27894	10.65294	80
chr8	26513149	26513265	Oligo_pvalue_1e-2_peak_799506	85	.	6.04392	8.54592	5.44632	55
chr8	26519126	26519199	Oligo_pvalue_1e-2_peak_799508	42	.	3.32116	4.20906	1.58649	48
chr8	26519486	26519579	Oligo_pvalue_1e-2_peak_799509	89	.	5.91966	8.94285	5.80657	47
chr8	26548244	26548486	Oligo_pvalue_1e-2_peak_799518	40	.	2.77679	4.08874	1.48257	196
chr8	26614423	26614549	Oligo_pvalue_1e-2_peak_799532	40	.	2.77679	4.08874	1.48257	62
chr8	26621700	26621956	Oligo_pvalue_1e-2_peak_799534	40	.	2.77679	4.08874	1.48257	184
chr8	26724793	26724976	Oligo_pvalue_1e-2_peak_799545	40	.	2.77679	4.08874	1.48257	54
chr8	26758407	26759141	Oligo_pvalue_1e-2_peak_799550	94	.	5.55357	9.45616	6.26974	648
chr8	26765173	26765293	Oligo_pvalue_1e-2_peak_799551	40	.	2.77679	4.08874	1.48257	59
chr8	26906992	26907123	Oligo_pvalue_1e-2_peak_799579	40	.	2.77679	4.08874	1.48257	64
chr8	27037525	27037945	Oligo_pvalue_1e-2_peak_799605	40	.	2.77679	4.08874	1.48257	51
chr8	27062470	27062885	Oligo_pvalue_1e-2_peak_799610	40	.	2.77679	4.08874	1.48257	72
chr8	27102287	27103293	Oligo_pvalue_1e-2_peak_799627a	134	.	8.05845	13.43858	9.88814	713
chr8	27102287	27103293	Oligo_pvalue_1e-2_peak_799627b	172	.	9.63236	17.26368	13.35943	833
chr8	27115909	27116222	Oligo_pvalue_1e-2_peak_799629	206	.	11.13772	20.69996	16.45273	89
chr8	27126956	27127029	Oligo_pvalue_1e-2_peak_799632	40	.	3.26184	4.03980	1.48257	63
chr8	27131842	27132488	Oligo_pvalue_1e-2_peak_799633	132	.	8.37202	13.26129	9.72761	212
chr8	27168493	27169121	Oligo_pvalue_1e-2_peak_799648	239	.	12.16545	23.94018	19.33748	421
chr8	27183921	27184001	Oligo_pvalue_1e-2_peak_799651	40	.	2.77679	4.08874	1.48257	39
chr8	27192230	27192335	Oligo_pvalue_1e-2_peak_799654	40	.	2.77679	4.08874	1.48257	51
chr8	27198273	27198407	Oligo_pvalue_1e-2_peak_799657	40	.	2.77679	4.08874	1.48257	66
chr8	27236164	27236247	Oligo_pvalue_1e-2_peak_799671	57	.	3.70238	5.78738	2.96356	39
chr8	27238882	27239008	Oligo_pvalue_1e-2_peak_799672	40	.	2.77679	4.08874	1.48257	62
chr8	27247494	27247574	Oligo_pvalue_1e-2_peak_799678	40	.	2.77679	4.08874	1.48257	39
chr8	27325753	27326013	Oligo_pvalue_1e-2_peak_799710	40	.	2.77679	4.08874	1.48257	53
chr8	27348217	27348786	Oligo_pvalue_1e-2_peak_799717	123	.	7.87340	12.35105	8.90102	454
chr8	27376958	27377358	Oligo_pvalue_1e-2_peak_799724	72	.	4.56663	7.22716	4.25790	279
chr8	27449520	27450300	Oligo_pvalue_1e-2_peak_799744	72	.	5.04286	7.25809	4.28557	503
chr8	27454784	27454970	Oligo_pvalue_1e-2_peak_799745	65	.	4.77897	6.50788	3.61284	67
chr8	27467872	27468310	Oligo_pvalue_1e-2_peak_799749	57	.	4.35667	5.72515	2.92657	360
chr8	27468612	27469261	Oligo_pvalue_1e-2_peak_799750	87	.	5.80889	8.77419	5.65453	366
chr8	27472013	27472521	Oligo_pvalue_1e-2_peak_799751a	59	.	4.49977	5.94842	3.10824	53
chr8	27472013	27472521	Oligo_pvalue_1e-2_peak_799751b	50	.	4.02921	5.03453	2.31906	430
chr8	27491450	27491743	Oligo_pvalue_1e-2_peak_799755	40	.	3.28138	4.09424	1.48517	10
chr8	27494058	27494312	Oligo_pvalue_1e-2_peak_799756	69	.	4.95172	6.98166	4.03681	157
chr8	27499308	27499492	Oligo_pvalue_1e-2_peak_799757	40	.	2.77679	4.08874	1.48257	38
chr8	27522481	27522857	Oligo_pvalue_1e-2_peak_799769	44	.	3.77050	4.44540	1.79770	109
chr8	27524017	27524539	Oligo_pvalue_1e-2_peak_799770a	65	.	4.98163	6.57940	3.67615	135
chr8	27524017	27524539	Oligo_pvalue_1e-2_peak_799770b	77	.	5.60433	7.75431	4.72927	204
chr8	27533580	27534110	Oligo_pvalue_1e-2_peak_799772	38	.	2.73998	3.87719	1.40611	334
chr8	27559344	27560724	Oligo_pvalue_1e-2_peak_799779a	78	.	5.56886	7.86544	4.82980	622
chr8	27559344	27560724	Oligo_pvalue_1e-2_peak_799779b	165	.	9.46706	16.56431	12.72588	842
chr8	27559344	27560724	Oligo_pvalue_1e-2_peak_799779c	67	.	5.01197	6.76286	3.84230	1248
chr8	27565918	27566007	Oligo_pvalue_1e-2_peak_799780	38	.	2.73998	3.87719	1.40611	43
chr8	27584722	27585083	Oligo_pvalue_1e-2_peak_799788	122	.	7.61099	12.27967	8.83663	239
chr8	27594372	27594761	Oligo_pvalue_1e-2_peak_799790	48	.	3.51278	4.85998	2.16196	29
chr8	27603195	27603423	Oligo_pvalue_1e-2_peak_799793	40	.	2.77679	4.08874	1.48257	59
chr8	27618884	27619222	Oligo_pvalue_1e-2_peak_799797	40	.	2.77679	4.08874	1.48257	47
chr8	27629997	27630525	Oligo_pvalue_1e-2_peak_799800	134	.	8.05845	13.43858	9.88814	215
chr8	27631773	27632103	Oligo_pvalue_1e-2_peak_799801a	174	.	9.74659	17.45429	13.53259	129
chr8	27631773	27632103	Oligo_pvalue_1e-2_peak_799801b	201	.	10.82954	20.18043	15.98584	251
chr8	27695148	27695612	Oligo_pvalue_1e-2_peak_799815	40	.	2.77679	4.08874	1.48257	243
chr8	27697790	27697873	Oligo_pvalue_1e-2_peak_799816	40	.	2.77679	4.08874	1.48257	40
chr8	27721291	27721658	Oligo_pvalue_1e-2_peak_799821	75	.	4.62798	7.58235	4.57172	62
chr8	27730503	27730647	Oligo_pvalue_1e-2_peak_799823	40	.	2.77679	4.08874	1.48257	71
chr8	27772180	27772316	Oligo_pvalue_1e-2_peak_799838	40	.	2.77679	4.08874	1.48257	67
chr8	27808871	27809005	Oligo_pvalue_1e-2_peak_799849	40	.	2.77679	4.08874	1.48257	66
chr8	27850272	27850411	Oligo_pvalue_1e-2_peak_799863	40	.	2.77679	4.08874	1.48257	43
chr8	27918796	27919250	Oligo_pvalue_1e-2_peak_799872	57	.	3.70238	5.78738	2.96356	53
chr8	27930126	27930968	Oligo_pvalue_1e-2_peak_799875	99	.	6.18703	9.92215	6.69395	340
chr8	27950042	27950773	Oligo_pvalue_1e-2_peak_799880a	236	.	13.01459	23.68413	19.11088	356
chr8	27950042	27950773	Oligo_pvalue_1e-2_peak_799880b	114	.	7.53476	11.49467	8.12310	571
chr8	28003751	28004317	Oligo_pvalue_1e-2_peak_799898	40	.	2.77679	4.08874	1.48257	40
chr8	28041183	28041486	Oligo_pvalue_1e-2_peak_799910	147	.	8.67077	14.76483	11.09310	250
chr8	28047620	28048136	Oligo_pvalue_1e-2_peak_799911	58	.	4.51637	5.88004	3.04771	276
chr8	28049072	28049604	Oligo_pvalue_1e-2_peak_799912	100	.	6.77456	10.03915	6.80137	278
chr8	28108369	28108862	Oligo_pvalue_1e-2_peak_799929	40	.	2.77679	4.08874	1.48257	430
chr8	28117657	28118027	Oligo_pvalue_1e-2_peak_799932	40	.	2.77679	4.08874	1.48257	328
chr8	28134201	28134307	Oligo_pvalue_1e-2_peak_799933	40	.	2.77679	4.08874	1.48257	52
chr8	28158744	28159810	Oligo_pvalue_1e-2_peak_799937	63	.	4.36300	6.31016	3.43332	850
chr8	28165598	28166575	Oligo_pvalue_1e-2_peak_799939	65	.	4.77897	6.50788	3.61284	552
chr8	28181702	28182423	Oligo_pvalue_1e-2_peak_799942	94	.	6.06954	9.46183	6.27384	336
chr8	28214134	28214327	Oligo_pvalue_1e-2_peak_799949	129	.	7.80369	12.94976	9.44477	70
chr8	28220729	28221492	Oligo_pvalue_1e-2_peak_799950	70	.	4.53638	7.06887	4.11652	382
chr8	28242772	28243268	Oligo_pvalue_1e-2_peak_799957	45	.	3.82312	4.53568	1.87798	245
chr8	28243619	28244338	Oligo_pvalue_1e-2_peak_799958	130	.	8.20707	13.06609	9.55091	198
chr8	28258956	28260401	Oligo_pvalue_1e-2_peak_799962a	125	.	7.28200	12.55831	9.09114	449
chr8	28258956	28260401	Oligo_pvalue_1e-2_peak_799962b	125	.	7.28200	12.55831	9.09114	562
chr8	28258956	28260401	Oligo_pvalue_1e-2_peak_799962c	160	.	8.64737	16.09314	12.29896	715
chr8	28258956	28260401	Oligo_pvalue_1e-2_peak_799962d	103	.	6.37175	10.33009	7.06409	926
chr8	28258956	28260401	Oligo_pvalue_1e-2_peak_799962e	72	.	5.00637	7.21601	4.25008	1111
chr8	28258956	28260401	Oligo_pvalue_1e-2_peak_799962f	44	.	3.64100	4.43910	1.79312	1399
chr8	28269289	28269942	Oligo_pvalue_1e-2_peak_799963a	156	.	9.17116	15.67383	11.91855	224
chr8	28269289	28269942	Oligo_pvalue_1e-2_peak_799963b	184	.	10.31755	18.41778	14.40028	315
chr8	28276738	28277400	Oligo_pvalue_1e-2_peak_799964	83	.	5.33760	8.34085	5.25991	521
chr8	28351292	28352353	Oligo_pvalue_1e-2_peak_799987a	76	.	5.41477	7.61517	4.60286	60
chr8	28351292	28352353	Oligo_pvalue_1e-2_peak_799987b	188	.	10.28806	18.80627	14.75028	394
chr8	28351292	28352353	Oligo_pvalue_1e-2_peak_799987c	110	.	7.03920	11.07391	7.74281	530
chr8	28451255	28451816	Oligo_pvalue_1e-2_peak_800011	57	.	3.70238	5.78738	2.96356	449
chr8	28469067	28469603	Oligo_pvalue_1e-2_peak_800019	40	.	2.77679	4.08874	1.48257	66
chr8	28479849	28480599	Oligo_pvalue_1e-2_peak_800022a	145	.	7.98014	14.54273	10.89189	87
chr8	28479849	28480599	Oligo_pvalue_1e-2_peak_800022b	272	.	12.41355	27.24241	22.22919	191
chr8	28479849	28480599	Oligo_pvalue_1e-2_peak_800022c	258	.	11.97021	25.89341	21.05165	382
chr8	28491051	28491645	Oligo_pvalue_1e-2_peak_800027	63	.	4.36300	6.31016	3.43332	393
chr8	28514927	28515014	Oligo_pvalue_1e-2_peak_800035	54	.	4.10172	5.45601	2.68850	41
chr8	28515352	28515659	Oligo_pvalue_1e-2_peak_800036	53	.	4.05318	5.32112	2.56998	238
chr8	28517214	28517371	Oligo_pvalue_1e-2_peak_800037	39	.	3.22347	3.93622	1.45844	74
chr8	28534621	28535282	Oligo_pvalue_1e-2_peak_800044	56	.	3.67782	5.64059	2.84977	599
chr8	28536965	28537083	Oligo_pvalue_1e-2_peak_800046	40	.	2.77679	4.08874	1.48257	58
chr8	28558571	28559432	Oligo_pvalue_1e-2_peak_800052a	44	.	3.71688	4.41318	1.76858	189
chr8	28558571	28559432	Oligo_pvalue_1e-2_peak_800052b	120	.	7.43376	12.05225	8.62894	398
chr8	28558571	28559432	Oligo_pvalue_1e-2_peak_800052c	158	.	9.02671	15.82905	12.06032	518
chr8	28558571	28559432	Oligo_pvalue_1e-2_peak_800052d	108	.	6.90278	10.85031	7.53943	781
chr8	28588015	28588755	Oligo_pvalue_1e-2_peak_800064	80	.	5.26917	8.05644	5.00198	431
chr8	28602596	28602889	Oligo_pvalue_1e-2_peak_800072	57	.	3.70238	5.78738	2.96356	175
chr8	28645460	28645671	Oligo_pvalue_1e-2_peak_800093	73	.	4.59728	7.39833	4.41194	60
chr8	28734766	28734957	Oligo_pvalue_1e-2_peak_800122	40	.	2.77679	4.08874	1.48257	63
chr8	28747154	28748245	Oligo_pvalue_1e-2_peak_800125a	182	.	9.05052	18.22160	14.22421	464
chr8	28747154	28748245	Oligo_pvalue_1e-2_peak_800125b	310	.	13.16439	31.04381	25.53248	621
chr8	28747154	28748245	Oligo_pvalue_1e-2_peak_800125c	39	.	3.29110	3.90853	1.43380	1042
chr8	28761550	28761628	Oligo_pvalue_1e-2_peak_800128	40	.	2.77679	4.08874	1.48257	38
chr8	28782443	28783222	Oligo_pvalue_1e-2_peak_800137	40	.	2.77679	4.08874	1.48257	369
chr8	28790887	28791137	Oligo_pvalue_1e-2_peak_800142	40	.	2.77679	4.08874	1.48257	208
chr8	28798863	28799362	Oligo_pvalue_1e-2_peak_800144	40	.	2.77679	4.08874	1.48257	442
chr8	28903852	28903979	Oligo_pvalue_1e-2_peak_800190	40	.	2.77679	4.08874	1.48257	62
chr8	28912659	28912915	Oligo_pvalue_1e-2_peak_800194	55	.	4.12643	5.52700	2.74906	43
chr8	28922067	28922140	Oligo_pvalue_1e-2_peak_800195	51	.	4.17246	5.17088	2.43643	33
chr8	28923855	28924128	Oligo_pvalue_1e-2_peak_800197	61	.	4.77099	6.19286	3.32969	60
chr8	28930526	28930644	Oligo_pvalue_1e-2_peak_800199	114	.	7.53476	11.49467	8.12310	57
chr8	28931491	28931894	Oligo_pvalue_1e-2_peak_800200	49	.	4.02928	4.90220	2.20163	251
chr8	28959754	28960376	Oligo_pvalue_1e-2_peak_800214	61	.	4.30812	6.10846	3.25302	582
chr8	28968058	28968186	Oligo_pvalue_1e-2_peak_800217	40	.	2.77679	4.08874	1.48257	63
chr8	28984500	28984881	Oligo_pvalue_1e-2_peak_800224	40	.	2.77679	4.08874	1.48257	48
chr8	28994900	28995086	Oligo_pvalue_1e-2_peak_800229	57	.	3.70238	5.78738	2.96356	64
chr8	29006452	29006564	Oligo_pvalue_1e-2_peak_800236	38	.	2.73998	3.87719	1.40611	55
chr8	29021067	29021140	Oligo_pvalue_1e-2_peak_800246	37	.	3.16756	3.79261	1.33552	35
chr8	29021775	29021954	Oligo_pvalue_1e-2_peak_800247	49	.	3.89196	4.90993	2.20734	38
chr8	29026969	29027971	Oligo_pvalue_1e-2_peak_800248	62	.	4.79485	6.23798	3.36884	446
chr8	29032884	29033461	Oligo_pvalue_1e-2_peak_800249	49	.	4.02928	4.90220	2.20163	392
chr8	29053208	29053680	Oligo_pvalue_1e-2_peak_800253	50	.	4.10987	5.05183	2.33116	85
chr8	29058537	29059555	Oligo_pvalue_1e-2_peak_800254	53	.	4.25894	5.33988	2.58679	775
chr8	29082475	29082838	Oligo_pvalue_1e-2_peak_800266	66	.	4.44800	6.65517	3.74369	274
chr8	29112476	29112742	Oligo_pvalue_1e-2_peak_800286	42	.	3.32116	4.20906	1.58649	40
chr8	29120223	29120843	Oligo_pvalue_1e-2_peak_800289a	53	.	4.30028	5.35518	2.60105	50
chr8	29120223	29120843	Oligo_pvalue_1e-2_peak_800289b	64	.	4.91461	6.46443	3.57339	243
chr8	29120223	29120843	Oligo_pvalue_1e-2_peak_800289c	228	.	12.39772	22.88754	18.40353	476
chr8	29133606	29134078	Oligo_pvalue_1e-2_peak_800291	128	.	7.30660	12.82401	9.33170	203
chr8	29172358	29172818	Oligo_pvalue_1e-2_peak_800303	105	.	6.76533	10.58580	7.29725	99
chr8	29174587	29174660	Oligo_pvalue_1e-2_peak_800305	42	.	3.34141	4.26972	1.64117	58
chr8	29177831	29178186	Oligo_pvalue_1e-2_peak_800306	38	.	2.73998	3.87719	1.40611	59
chr8	29197690	29197973	Oligo_pvalue_1e-2_peak_800315	166	.	9.53785	16.62119	12.77761	230
chr8	29207469	29208776	Oligo_pvalue_1e-2_peak_800319a	66	.	5.02734	6.65855	3.74579	886
chr8	29207469	29208776	Oligo_pvalue_1e-2_peak_800319b	78	.	5.65575	7.84397	4.81035	975
chr8	29207469	29208776	Oligo_pvalue_1e-2_peak_800319c	172	.	10.05467	17.21315	13.31400	1090
chr8	29465965	29466092	Oligo_pvalue_1e-2_peak_800395	40	.	2.77679	4.08874	1.48257	62
chr8	29503239	29504133	Oligo_pvalue_1e-2_peak_800408	40	.	2.77679	4.08874	1.48257	283
chr8	29504996	29505361	Oligo_pvalue_1e-2_peak_800409	40	.	2.77679	4.08874	1.48257	41
chr8	29571246	29571334	Oligo_pvalue_1e-2_peak_800424	40	.	2.77679	4.08874	1.48257	43
chr8	29580619	29580702	Oligo_pvalue_1e-2_peak_800428	57	.	3.70238	5.78738	2.96356	42
chr8	29607116	29607231	Oligo_pvalue_1e-2_peak_800437	40	.	2.77679	4.08874	1.48257	56
chr8	29732345	29732776	Oligo_pvalue_1e-2_peak_800485	52	.	3.60523	5.26053	2.51350	166
chr8	29743449	29743707	Oligo_pvalue_1e-2_peak_800490	40	.	2.77679	4.08874	1.48257	72
chr8	29758273	29758358	Oligo_pvalue_1e-2_peak_800501	40	.	2.77679	4.08874	1.48257	41
chr8	29762449	29762932	Oligo_pvalue_1e-2_peak_800503	40	.	2.77679	4.08874	1.48257	414
chr8	29777853	29778045	Oligo_pvalue_1e-2_peak_800510	40	.	2.77679	4.08874	1.48257	148
chr8	29873535	29873918	Oligo_pvalue_1e-2_peak_800533	40	.	2.77679	4.08874	1.48257	51
chr8	29908378	29908823	Oligo_pvalue_1e-2_peak_800538	40	.	2.77679	4.08874	1.48257	69
chr8	29940018	29940986	Oligo_pvalue_1e-2_peak_800547a	49	.	3.82897	4.90973	2.20734	220
chr8	29940018	29940986	Oligo_pvalue_1e-2_peak_800547b	76	.	5.10530	7.65368	4.63767	421
chr8	29940018	29940986	Oligo_pvalue_1e-2_peak_800547c	388	.	15.74133	38.88125	32.34603	672
chr8	29952887	29953714	Oligo_pvalue_1e-2_peak_800549	77	.	5.47988	7.70589	4.68399	50
chr8	30013611	30014528	Oligo_pvalue_1e-2_peak_800572a	186	.	10.44871	18.64215	14.60429	221
chr8	30013611	30014528	Oligo_pvalue_1e-2_peak_800572b	172	.	9.86823	17.24489	13.34252	353
chr8	30015063	30015356	Oligo_pvalue_1e-2_peak_800573	49	.	4.04624	4.93512	2.23183	255
chr8	30027034	30027993	Oligo_pvalue_1e-2_peak_800580	56	.	3.67782	5.64059	2.84977	888
chr8	30046145	30046372	Oligo_pvalue_1e-2_peak_800584	40	.	2.77679	4.08874	1.48257	50
chr8	30063860	30064160	Oligo_pvalue_1e-2_peak_800590	61	.	4.30812	6.10846	3.25302	89
chr8	30084922	30086012	Oligo_pvalue_1e-2_peak_800597	51	.	3.58166	5.15094	2.41837	479
chr8	30156327	30156469	Oligo_pvalue_1e-2_peak_800629	40	.	2.77679	4.08874	1.48257	70
chr8	30156756	30156864	Oligo_pvalue_1e-2_peak_800630	40	.	2.77679	4.08874	1.48257	53
chr8	30174244	30174685	Oligo_pvalue_1e-2_peak_800637	40	.	2.77679	4.08874	1.48257	393
chr8	30223716	30223943	Oligo_pvalue_1e-2_peak_800650	40	.	2.77679	4.08874	1.48257	171
chr8	30239656	30240129	Oligo_pvalue_1e-2_peak_800655	38	.	2.73998	3.87719	1.40611	279
chr8	30353356	30353609	Oligo_pvalue_1e-2_peak_800696	40	.	2.77679	4.08874	1.48257	46
chr8	30372675	30372772	Oligo_pvalue_1e-2_peak_800704	40	.	2.77679	4.08874	1.48257	47
chr8	30404890	30405006	Oligo_pvalue_1e-2_peak_800711	40	.	2.77679	4.08874	1.48257	57
chr8	30413336	30413713	Oligo_pvalue_1e-2_peak_800714	147	.	8.67077	14.76483	11.09310	214
chr8	30419596	30420015	Oligo_pvalue_1e-2_peak_800716	40	.	2.77679	4.08874	1.48257	379
chr8	30446480	30446599	Oligo_pvalue_1e-2_peak_800732	40	.	2.77679	4.08874	1.48257	58
chr8	30458229	30458650	Oligo_pvalue_1e-2_peak_800735	119	.	7.11680	11.90322	8.49468	245
chr8	30467126	30467427	Oligo_pvalue_1e-2_peak_800740	40	.	2.77679	4.08874	1.48257	240
chr8	30491440	30491579	Oligo_pvalue_1e-2_peak_800751	38	.	2.73998	3.87719	1.40611	68
chr8	30495691	30496239	Oligo_pvalue_1e-2_peak_800754	37	.	2.72183	3.78300	1.32790	509
chr8	30500966	30501049	Oligo_pvalue_1e-2_peak_800758	40	.	2.77679	4.08874	1.48257	40
chr8	30515213	30516021	Oligo_pvalue_1e-2_peak_800762a	66	.	4.91213	6.60171	3.69653	334
chr8	30515213	30516021	Oligo_pvalue_1e-2_peak_800762b	245	.	12.55321	24.59337	19.91063	576
chr8	30515213	30516021	Oligo_pvalue_1e-2_peak_800762c	203	.	10.91584	20.32546	16.11657	691
chr8	30524163	30524917	Oligo_pvalue_1e-2_peak_800763	57	.	3.70238	5.78738	2.96356	392
chr8	30526645	30526750	Oligo_pvalue_1e-2_peak_800764	40	.	2.77679	4.08874	1.48257	51
chr8	30584847	30585641	Oligo_pvalue_1e-2_peak_800785a	98	.	6.31528	9.89905	6.67427	302
chr8	30584847	30585641	Oligo_pvalue_1e-2_peak_800785b	223	.	11.21295	22.35085	17.92495	460
chr8	30584847	30585641	Oligo_pvalue_1e-2_peak_800785c	196	.	10.23791	19.68827	15.54632	548
chr8	30584847	30585641	Oligo_pvalue_1e-2_peak_800785d	197	.	10.27448	19.74880	15.59828	703
chr8	30592405	30592957	Oligo_pvalue_1e-2_peak_800787	40	.	2.77679	4.08874	1.48257	509
chr8	30601266	30602559	Oligo_pvalue_1e-2_peak_800789a	110	.	7.32601	11.08074	7.74679	254
chr8	30601266	30602559	Oligo_pvalue_1e-2_peak_800789b	125	.	8.05861	12.56107	9.09285	430
chr8	30607523	30607650	Oligo_pvalue_1e-2_peak_800791	40	.	2.77679	4.08874	1.48257	62
chr8	30652518	30653069	Oligo_pvalue_1e-2_peak_800810	40	.	2.77679	4.08874	1.48257	312
chr8	30669767	30670602	Oligo_pvalue_1e-2_peak_800818a	66	.	5.02734	6.65855	3.74579	97
chr8	30669767	30670602	Oligo_pvalue_1e-2_peak_800818b	90	.	6.28417	9.07460	5.92620	410
chr8	30669767	30670602	Oligo_pvalue_1e-2_peak_800818c	186	.	10.68309	18.67265	14.63179	637
chr8	30682278	30682645	Oligo_pvalue_1e-2_peak_800822	40	.	2.77679	4.08874	1.48257	41
chr8	30686654	30686739	Oligo_pvalue_1e-2_peak_800824	40	.	2.77679	4.08874	1.48257	41
chr8	30776450	30777024	Oligo_pvalue_1e-2_peak_800855	135	.	7.95475	13.54373	9.98383	262
chr8	30829055	30829744	Oligo_pvalue_1e-2_peak_800876	57	.	3.70238	5.78738	2.96356	410
chr8	30890722	30891525	Oligo_pvalue_1e-2_peak_800893a	59	.	4.33520	5.91121	3.07702	69
chr8	30890722	30891525	Oligo_pvalue_1e-2_peak_800893b	131	.	7.39323	13.14936	9.62615	244
chr8	30890722	30891525	Oligo_pvalue_1e-2_peak_800893c	268	.	12.17709	26.84379	21.88597	447
chr8	30890722	30891525	Oligo_pvalue_1e-2_peak_800893d	295	.	13.04688	29.55713	24.25134	592
chr8	30927533	30927987	Oligo_pvalue_1e-2_peak_800907	39	.	2.75837	3.97911	1.48257	408
chr8	30935384	30935590	Oligo_pvalue_1e-2_peak_800913	40	.	2.77679	4.08874	1.48257	51
chr8	30944707	30945317	Oligo_pvalue_1e-2_peak_800916	83	.	5.70823	8.30550	5.22976	454
chr8	30964618	30965283	Oligo_pvalue_1e-2_peak_800926	81	.	5.30316	8.19462	5.12796	472
chr8	30969683	30969804	Oligo_pvalue_1e-2_peak_800928	40	.	2.77679	4.08874	1.48257	59
chr8	30980645	30981057	Oligo_pvalue_1e-2_peak_800929	40	.	2.77679	4.08874	1.48257	64
chr8	30999033	30999112	Oligo_pvalue_1e-2_peak_800936	40	.	2.77679	4.08874	1.48257	38
chr8	31002779	31002922	Oligo_pvalue_1e-2_peak_800938	40	.	2.77679	4.08874	1.48257	70
chr8	31027550	31027632	Oligo_pvalue_1e-2_peak_800947	40	.	2.77679	4.08874	1.48257	40
chr8	31035457	31035583	Oligo_pvalue_1e-2_peak_800950	40	.	2.77679	4.08874	1.48257	62
chr8	31042423	31043269	Oligo_pvalue_1e-2_peak_800953	83	.	5.70823	8.30550	5.22976	409
chr8	31068652	31069170	Oligo_pvalue_1e-2_peak_800962	65	.	4.77897	6.50788	3.61284	329
chr8	31109570	31109848	Oligo_pvalue_1e-2_peak_800983	129	.	8.10636	12.96718	9.46018	223
chr8	31125073	31125429	Oligo_pvalue_1e-2_peak_800988	75	.	4.62798	7.58235	4.57172	61
chr8	31142410	31142630	Oligo_pvalue_1e-2_peak_800993	40	.	2.77679	4.08874	1.48257	173
chr8	31163555	31163872	Oligo_pvalue_1e-2_peak_800999	40	.	2.77679	4.08874	1.48257	42
chr8	31175600	31175786	Oligo_pvalue_1e-2_peak_801002	40	.	2.77679	4.08874	1.48257	55
chr8	31230849	31230927	Oligo_pvalue_1e-2_peak_801026	40	.	2.77679	4.08874	1.48257	38
chr8	31268938	31269139	Oligo_pvalue_1e-2_peak_801046	40	.	2.77679	4.08874	1.48257	138
chr8	31294064	31294592	Oligo_pvalue_1e-2_peak_801057	39	.	2.75837	3.97911	1.48257	234
chr8	31341002	31341304	Oligo_pvalue_1e-2_peak_801075	40	.	2.77679	4.08874	1.48257	60
chr8	31389869	31389991	Oligo_pvalue_1e-2_peak_801091	40	.	2.77679	4.08874	1.48257	60
chr8	31430212	31430313	Oligo_pvalue_1e-2_peak_801102	40	.	2.77679	4.08874	1.48257	49
chr8	31528705	31528804	Oligo_pvalue_1e-2_peak_801152	40	.	2.77679	4.08874	1.48257	48
chr8	31564115	31564215	Oligo_pvalue_1e-2_peak_801161	39	.	2.75837	3.97911	1.48257	49
chr8	31575131	31575216	Oligo_pvalue_1e-2_peak_801168	40	.	2.77679	4.08874	1.48257	41
chr8	31585677	31585776	Oligo_pvalue_1e-2_peak_801171	40	.	2.77679	4.08874	1.48257	48
chr8	31672741	31672883	Oligo_pvalue_1e-2_peak_801199	40	.	2.77679	4.08874	1.48257	70
chr8	31793638	31793757	Oligo_pvalue_1e-2_peak_801244	40	.	2.77679	4.08874	1.48257	58
chr8	31798191	31798270	Oligo_pvalue_1e-2_peak_801247	40	.	2.77679	4.08874	1.48257	38
chr8	31821071	31821165	Oligo_pvalue_1e-2_peak_801255	40	.	2.77679	4.08874	1.48257	46
chr8	31833645	31833766	Oligo_pvalue_1e-2_peak_801264	40	.	2.77679	4.08874	1.48257	59
chr8	31942079	31942174	Oligo_pvalue_1e-2_peak_801308	39	.	2.75837	3.97911	1.48257	46
chr8	31952821	31953112	Oligo_pvalue_1e-2_peak_801315	40	.	2.77679	4.08874	1.48257	41
chr8	32058867	32058978	Oligo_pvalue_1e-2_peak_801358	40	.	2.77679	4.08874	1.48257	54
chr8	32078137	32078404	Oligo_pvalue_1e-2_peak_801368	47	.	3.49040	4.77340	2.08614	193
chr8	32124567	32124769	Oligo_pvalue_1e-2_peak_801386	40	.	2.77679	4.08874	1.48257	157
chr8	32142977	32143184	Oligo_pvalue_1e-2_peak_801397	40	.	2.77679	4.08874	1.48257	161
chr8	32175421	32175561	Oligo_pvalue_1e-2_peak_801412	40	.	2.77679	4.08874	1.48257	69
chr8	32262952	32263051	Oligo_pvalue_1e-2_peak_801457	40	.	2.77679	4.08874	1.48257	48
chr8	32264090	32264627	Oligo_pvalue_1e-2_peak_801459	40	.	2.77679	4.08874	1.48257	493
chr8	32299699	32300494	Oligo_pvalue_1e-2_peak_801475	38	.	2.73998	3.87719	1.40611	729
chr8	32309434	32309515	Oligo_pvalue_1e-2_peak_801480	40	.	2.77679	4.08874	1.48257	39
chr8	32405924	32405997	Oligo_pvalue_1e-2_peak_801523	42	.	3.32116	4.20906	1.58649	34
chr8	32406663	32406868	Oligo_pvalue_1e-2_peak_801524	117	.	7.42758	11.71094	8.32030	123
chr8	32412345	32412497	Oligo_pvalue_1e-2_peak_801525	125	.	7.25821	12.56934	9.10010	83
chr8	32413517	32413644	Oligo_pvalue_1e-2_peak_801526	37	.	2.72183	3.78300	1.32790	62
chr8	32449723	32450184	Oligo_pvalue_1e-2_peak_801543	40	.	2.77679	4.08874	1.48257	56
chr8	32475430	32475518	Oligo_pvalue_1e-2_peak_801556	40	.	2.77679	4.08874	1.48257	43
chr8	32510391	32510513	Oligo_pvalue_1e-2_peak_801574	40	.	2.77679	4.08874	1.48257	60
chr8	32525643	32525730	Oligo_pvalue_1e-2_peak_801581	40	.	2.77679	4.08874	1.48257	42
chr8	32535522	32535607	Oligo_pvalue_1e-2_peak_801582	40	.	2.77679	4.08874	1.48257	41
chr8	32576058	32576173	Oligo_pvalue_1e-2_peak_801602	40	.	2.77679	4.08874	1.48257	56
chr8	32607968	32608256	Oligo_pvalue_1e-2_peak_801613	180	.	10.53826	18.09829	14.11393	121
chr8	32625514	32625609	Oligo_pvalue_1e-2_peak_801619	40	.	2.77679	4.08874	1.48257	46
chr8	32638082	32638186	Oligo_pvalue_1e-2_peak_801623	39	.	2.75837	3.97911	1.48257	51
chr8	32640611	32640946	Oligo_pvalue_1e-2_peak_801625	56	.	3.67782	5.64059	2.84977	67
chr8	32730889	32730964	Oligo_pvalue_1e-2_peak_801659	40	.	2.77679	4.08874	1.48257	36
chr8	32743092	32743551	Oligo_pvalue_1e-2_peak_801664	40	.	2.77679	4.08874	1.48257	389
chr8	32785352	32785610	Oligo_pvalue_1e-2_peak_801680	40	.	2.77679	4.08874	1.48257	81
chr8	32790327	32790633	Oligo_pvalue_1e-2_peak_801685	40	.	2.77679	4.08874	1.48257	248
chr8	32832666	32832784	Oligo_pvalue_1e-2_peak_801707	40	.	2.77679	4.08874	1.48257	58
chr8	32846789	32846913	Oligo_pvalue_1e-2_peak_801713	57	.	3.70238	5.78738	2.96356	57
chr8	32953557	32953731	Oligo_pvalue_1e-2_peak_801756	40	.	2.77679	4.08874	1.48257	49
chr8	32964276	32964561	Oligo_pvalue_1e-2_peak_801764	40	.	2.77679	4.08874	1.48257	57
chr8	32982044	32982309	Oligo_pvalue_1e-2_peak_801770	40	.	2.77679	4.08874	1.48257	39
chr8	33013709	33014249	Oligo_pvalue_1e-2_peak_801781	39	.	2.75837	3.97911	1.48257	68
chr8	33022430	33022759	Oligo_pvalue_1e-2_peak_801786	40	.	2.77679	4.08874	1.48257	287
chr8	33051815	33051902	Oligo_pvalue_1e-2_peak_801801	40	.	2.77679	4.08874	1.48257	42
chr8	33093880	33094021	Oligo_pvalue_1e-2_peak_801820	40	.	2.77679	4.08874	1.48257	69
chr8	33112501	33112775	Oligo_pvalue_1e-2_peak_801826	40	.	2.77679	4.08874	1.48257	69
chr8	33191871	33192505	Oligo_pvalue_1e-2_peak_801857	37	.	2.72183	3.78300	1.32790	253
chr8	33329585	33330958	Oligo_pvalue_1e-2_peak_801921a	38	.	3.42485	3.87831	1.40687	51
chr8	33329585	33330958	Oligo_pvalue_1e-2_peak_801921b	129	.	7.99132	12.97845	9.47072	723
chr8	33329585	33330958	Oligo_pvalue_1e-2_peak_801921c	104	.	6.84971	10.46720	7.18976	917
chr8	33329585	33330958	Oligo_pvalue_1e-2_peak_801921d	129	.	7.99132	12.97845	9.47072	1174
chr8	33342313	33342795	Oligo_pvalue_1e-2_peak_801923a	101	.	6.88421	10.18100	6.93039	68
chr8	33342313	33342795	Oligo_pvalue_1e-2_peak_801923b	159	.	9.63789	15.94369	12.16375	249
chr8	33342313	33342795	Oligo_pvalue_1e-2_peak_801923c	62	.	4.81895	6.28387	3.41155	392
chr8	33348334	33348765	Oligo_pvalue_1e-2_peak_801924	40	.	2.77679	4.08874	1.48257	71
chr8	33352603	33352697	Oligo_pvalue_1e-2_peak_801927	40	.	2.77679	4.08874	1.48257	46
chr8	33370412	33371382	Oligo_pvalue_1e-2_peak_801935a	51	.	3.96441	5.11835	2.39293	120
chr8	33370412	33371382	Oligo_pvalue_1e-2_peak_801935b	180	.	9.25029	18.05291	14.07301	301
chr8	33370412	33371382	Oligo_pvalue_1e-2_peak_801935c	99	.	6.16686	9.99964	6.76479	449
chr8	33370412	33371382	Oligo_pvalue_1e-2_peak_801935d	121	.	7.02525	12.13989	8.70756	693
chr8	33371775	33372139	Oligo_pvalue_1e-2_peak_801936	42	.	3.49025	4.21014	1.58744	228
chr8	33423821	33424914	Oligo_pvalue_1e-2_peak_801961a	56	.	4.28103	5.60765	2.82340	88
chr8	33423821	33424914	Oligo_pvalue_1e-2_peak_801961b	38	.	3.32969	3.82182	1.36339	357
chr8	33423821	33424914	Oligo_pvalue_1e-2_peak_801961c	56	.	4.31096	5.65412	2.86267	544
chr8	33423821	33424914	Oligo_pvalue_1e-2_peak_801961d	131	.	7.66394	13.18025	9.65403	741
chr8	33423821	33424914	Oligo_pvalue_1e-2_peak_801961e	143	.	8.11456	14.32942	10.69871	945
chr8	33448104	33448775	Oligo_pvalue_1e-2_peak_801966	113	.	7.29572	11.33472	7.97942	555
chr8	33455419	33455710	Oligo_pvalue_1e-2_peak_801967	38	.	3.39655	3.83356	1.37480	261
chr8	33456057	33456130	Oligo_pvalue_1e-2_peak_801968	38	.	3.39655	3.83356	1.37480	60
chr8	33456432	33457569	Oligo_pvalue_1e-2_peak_801969a	48	.	3.96264	4.80051	2.11138	72
chr8	33456432	33457569	Oligo_pvalue_1e-2_peak_801969b	91	.	6.22700	9.17590	6.01880	630
chr8	33469914	33469999	Oligo_pvalue_1e-2_peak_801972	40	.	2.77679	4.08874	1.48257	41
chr8	33476436	33476554	Oligo_pvalue_1e-2_peak_801975	40	.	2.77679	4.08874	1.48257	58
chr8	33493229	33493370	Oligo_pvalue_1e-2_peak_801988	37	.	2.72183	3.78300	1.32790	69
chr8	33499340	33499483	Oligo_pvalue_1e-2_peak_801996	37	.	2.72183	3.78300	1.32790	70
chr8	33502919	33503063	Oligo_pvalue_1e-2_peak_801998	40	.	2.77679	4.08874	1.48257	71
chr8	33512126	33512258	Oligo_pvalue_1e-2_peak_802005	40	.	2.77679	4.08874	1.48257	65
chr8	33539164	33539322	Oligo_pvalue_1e-2_peak_802017	161	.	9.67040	16.19480	12.39118	64
chr8	33567882	33568404	Oligo_pvalue_1e-2_peak_802026	40	.	2.77679	4.08874	1.48257	248
chr8	33571705	33571811	Oligo_pvalue_1e-2_peak_802029	40	.	2.77679	4.08874	1.48257	52
chr8	33578573	33578729	Oligo_pvalue_1e-2_peak_802033	40	.	2.77679	4.08874	1.48257	39
chr8	33594533	33594670	Oligo_pvalue_1e-2_peak_802043	40	.	2.77679	4.08874	1.48257	67
chr8	33627392	33627502	Oligo_pvalue_1e-2_peak_802056	40	.	2.77679	4.08874	1.48257	54
chr8	33657523	33658386	Oligo_pvalue_1e-2_peak_802077	52	.	4.02933	5.25693	2.51350	438
chr8	33663378	33663795	Oligo_pvalue_1e-2_peak_802078	226	.	12.64578	22.69893	18.23422	127
chr8	33669592	33670345	Oligo_pvalue_1e-2_peak_802079	51	.	4.00577	5.19473	2.45806	521
chr8	33671007	33671274	Oligo_pvalue_1e-2_peak_802080	38	.	3.18598	3.83903	1.37809	36
chr8	33691148	33691353	Oligo_pvalue_1e-2_peak_802092	40	.	2.77679	4.08874	1.48257	22
chr8	33703802	33704088	Oligo_pvalue_1e-2_peak_802097	39	.	2.75837	3.97911	1.48257	225
chr8	33726922	33727122	Oligo_pvalue_1e-2_peak_802105	40	.	2.77679	4.08874	1.48257	142
chr8	33792575	33792683	Oligo_pvalue_1e-2_peak_802131	57	.	3.70238	5.78738	2.96356	54
chr8	33839861	33839987	Oligo_pvalue_1e-2_peak_802150	40	.	2.77679	4.08874	1.48257	62
chr8	33844592	33845185	Oligo_pvalue_1e-2_peak_802153	40	.	2.77679	4.08874	1.48257	337
chr8	33851354	33851436	Oligo_pvalue_1e-2_peak_802154	38	.	2.73998	3.87719	1.40611	40
chr8	33855577	33856168	Oligo_pvalue_1e-2_peak_802159	53	.	3.62911	5.37785	2.61944	529
chr8	33885872	33886176	Oligo_pvalue_1e-2_peak_802168	40	.	2.77679	4.08874	1.48257	71
chr8	33890978	33891061	Oligo_pvalue_1e-2_peak_802171	40	.	2.77679	4.08874	1.48257	40
chr8	33925836	33925971	Oligo_pvalue_1e-2_peak_802186	39	.	2.75837	3.97911	1.48257	66
chr8	34005324	34005438	Oligo_pvalue_1e-2_peak_802235	40	.	2.77679	4.08874	1.48257	56
chr8	34032132	34032502	Oligo_pvalue_1e-2_peak_802246	40	.	2.77679	4.08874	1.48257	320
chr8	34048008	34048116	Oligo_pvalue_1e-2_peak_802251	40	.	2.77679	4.08874	1.48257	53
chr8	34100576	34100702	Oligo_pvalue_1e-2_peak_802269	40	.	2.77679	4.08874	1.48257	62
chr8	34108547	34108643	Oligo_pvalue_1e-2_peak_802275	40	.	2.77679	4.08874	1.48257	47
chr8	34146720	34146816	Oligo_pvalue_1e-2_peak_802296	40	.	2.77679	4.08874	1.48257	47
chr8	34151999	34152128	Oligo_pvalue_1e-2_peak_802298	40	.	2.77679	4.08874	1.48257	63
chr8	34214808	34214893	Oligo_pvalue_1e-2_peak_802325	40	.	2.77679	4.08874	1.48257	41
chr8	34290791	34290881	Oligo_pvalue_1e-2_peak_802366	40	.	2.77679	4.08874	1.48257	44
chr8	34325081	34325856	Oligo_pvalue_1e-2_peak_802378	40	.	2.77679	4.08874	1.48257	529
chr8	34346690	34346923	Oligo_pvalue_1e-2_peak_802385	40	.	2.77679	4.08874	1.48257	53
chr8	34349411	34349840	Oligo_pvalue_1e-2_peak_802387	40	.	2.77679	4.08874	1.48257	384
chr8	34356133	34356244	Oligo_pvalue_1e-2_peak_802390	40	.	2.77679	4.08874	1.48257	54
chr8	34418152	34418347	Oligo_pvalue_1e-2_peak_802416	40	.	2.77679	4.08874	1.48257	45
chr8	34471571	34471691	Oligo_pvalue_1e-2_peak_802437	40	.	2.77679	4.08874	1.48257	59
chr8	34503286	34503419	Oligo_pvalue_1e-2_peak_802448	40	.	2.77679	4.08874	1.48257	65
chr8	34545203	34545508	Oligo_pvalue_1e-2_peak_802468	40	.	2.77679	4.08874	1.48257	259
chr8	34563848	34563982	Oligo_pvalue_1e-2_peak_802475	40	.	2.77679	4.08874	1.48257	66
chr8	34639271	34639894	Oligo_pvalue_1e-2_peak_802507	40	.	2.77679	4.08874	1.48257	70
chr8	34669856	34670033	Oligo_pvalue_1e-2_peak_802519	45	.	3.42495	4.53818	1.87798	110
chr8	34670906	34671291	Oligo_pvalue_1e-2_peak_802520	75	.	5.13743	7.56943	4.56670	42
chr8	34708597	34708788	Oligo_pvalue_1e-2_peak_802530	40	.	2.77679	4.08874	1.48257	137
chr8	34717562	34717641	Oligo_pvalue_1e-2_peak_802535	38	.	2.73998	3.87719	1.40611	38
chr8	34719455	34719854	Oligo_pvalue_1e-2_peak_802536	39	.	2.75837	3.97911	1.48257	46
chr8	34748847	34749264	Oligo_pvalue_1e-2_peak_802552	84	.	5.37249	8.49611	5.40177	56
chr8	34805431	34805884	Oligo_pvalue_1e-2_peak_802582	40	.	2.77679	4.08874	1.48257	57
chr8	34831207	34831328	Oligo_pvalue_1e-2_peak_802594	40	.	2.77679	4.08874	1.48257	59
chr8	34954502	34955084	Oligo_pvalue_1e-2_peak_802647	40	.	2.77679	4.08874	1.48257	42
chr8	34993765	34994182	Oligo_pvalue_1e-2_peak_802661	40	.	2.77679	4.08874	1.48257	364
chr8	35009404	35010024	Oligo_pvalue_1e-2_peak_802672	83	.	5.33760	8.34085	5.25991	561
chr8	35027209	35027322	Oligo_pvalue_1e-2_peak_802680	40	.	2.77679	4.08874	1.48257	55
chr8	35040747	35040847	Oligo_pvalue_1e-2_peak_802684	40	.	2.77679	4.08874	1.48257	49
chr8	35064099	35064683	Oligo_pvalue_1e-2_peak_802694	39	.	2.75837	3.97911	1.48257	220
chr8	35073072	35073437	Oligo_pvalue_1e-2_peak_802701	40	.	2.77679	4.08874	1.48257	38
chr8	35093392	35094031	Oligo_pvalue_1e-2_peak_802712	40	.	2.77679	4.08874	1.48257	63
chr8	35104360	35104465	Oligo_pvalue_1e-2_peak_802718	40	.	2.77679	4.08874	1.48257	51
chr8	35114196	35114474	Oligo_pvalue_1e-2_peak_802721	40	.	2.77679	4.08874	1.48257	63
chr8	35169826	35170160	Oligo_pvalue_1e-2_peak_802750	40	.	2.77679	4.08874	1.48257	46
chr8	35176413	35176731	Oligo_pvalue_1e-2_peak_802755	40	.	2.77679	4.08874	1.48257	263
chr8	35218486	35219410	Oligo_pvalue_1e-2_peak_802785	38	.	2.73998	3.87719	1.40611	721
chr8	35230715	35231155	Oligo_pvalue_1e-2_peak_802792	39	.	2.75837	3.97911	1.48257	370
chr8	35257229	35257362	Oligo_pvalue_1e-2_peak_802802	40	.	2.77679	4.08874	1.48257	65
chr8	35308663	35308748	Oligo_pvalue_1e-2_peak_802829	40	.	2.77679	4.08874	1.48257	41
chr8	35324086	35324246	Oligo_pvalue_1e-2_peak_802838	57	.	3.70238	5.78738	2.96356	112
chr8	35343183	35343263	Oligo_pvalue_1e-2_peak_802852	40	.	2.77679	4.08874	1.48257	39
chr8	35411835	35411958	Oligo_pvalue_1e-2_peak_802880	40	.	2.77679	4.08874	1.48257	60
chr8	35432992	35433117	Oligo_pvalue_1e-2_peak_802893	40	.	2.77679	4.08874	1.48257	61
chr8	35451236	35451341	Oligo_pvalue_1e-2_peak_802899	40	.	2.77679	4.08874	1.48257	51
chr8	35480257	35480721	Oligo_pvalue_1e-2_peak_802912	40	.	2.77679	4.08874	1.48257	397
chr8	35485905	35486217	Oligo_pvalue_1e-2_peak_802914	40	.	2.77679	4.08874	1.48257	248
chr8	35525255	35525371	Oligo_pvalue_1e-2_peak_802933	57	.	3.70238	5.78738	2.96356	47
chr8	35560877	35560955	Oligo_pvalue_1e-2_peak_802952	40	.	2.77679	4.08874	1.48257	38
chr8	35660851	35661106	Oligo_pvalue_1e-2_peak_803004	40	.	2.77679	4.08874	1.48257	41
chr8	35680650	35680891	Oligo_pvalue_1e-2_peak_803010	40	.	2.77679	4.08874	1.48257	65
chr8	35682325	35682456	Oligo_pvalue_1e-2_peak_803012	40	.	2.77679	4.08874	1.48257	64
chr8	35729696	35730134	Oligo_pvalue_1e-2_peak_803036	40	.	2.77679	4.08874	1.48257	118
chr8	35744815	35745229	Oligo_pvalue_1e-2_peak_803047	53	.	3.62911	5.37785	2.61944	58
chr8	35755690	35755764	Oligo_pvalue_1e-2_peak_803052	40	.	2.77679	4.08874	1.48257	36
chr8	35784714	35784796	Oligo_pvalue_1e-2_peak_803067	40	.	2.77679	4.08874	1.48257	40
chr8	35785158	35785337	Oligo_pvalue_1e-2_peak_803068	40	.	2.77679	4.08874	1.48257	42
chr8	35807009	35807375	Oligo_pvalue_1e-2_peak_803082	102	.	6.26791	10.27468	7.01487	46
chr8	35829721	35829857	Oligo_pvalue_1e-2_peak_803102	39	.	2.75837	3.97911	1.48257	67
chr8	35847680	35847769	Oligo_pvalue_1e-2_peak_803110	40	.	2.77679	4.08874	1.48257	43
chr8	35854562	35854639	Oligo_pvalue_1e-2_peak_803112	40	.	2.77679	4.08874	1.48257	37
chr8	35919957	35920694	Oligo_pvalue_1e-2_peak_803134	39	.	2.75837	3.97911	1.48257	668
chr8	35921627	35921950	Oligo_pvalue_1e-2_peak_803135	39	.	2.75837	3.97911	1.48257	251
chr8	35922643	35922785	Oligo_pvalue_1e-2_peak_803136	38	.	2.73998	3.87719	1.40611	70
chr8	35934910	35935060	Oligo_pvalue_1e-2_peak_803141	40	.	2.77679	4.08874	1.48257	52
chr8	35948240	35948709	Oligo_pvalue_1e-2_peak_803144	40	.	2.77679	4.08874	1.48257	65
chr8	35950652	35950744	Oligo_pvalue_1e-2_peak_803145	40	.	2.77679	4.08874	1.48257	45
chr8	35956367	35956476	Oligo_pvalue_1e-2_peak_803146	40	.	2.77679	4.08874	1.48257	53
chr8	36069056	36069145	Oligo_pvalue_1e-2_peak_803196	40	.	2.77679	4.08874	1.48257	43
chr8	36080893	36080997	Oligo_pvalue_1e-2_peak_803203	40	.	2.77679	4.08874	1.48257	51
chr8	36153247	36153332	Oligo_pvalue_1e-2_peak_803237	40	.	2.77679	4.08874	1.48257	41
chr8	36207856	36207983	Oligo_pvalue_1e-2_peak_803262	40	.	2.77679	4.08874	1.48257	62
chr8	36301195	36301300	Oligo_pvalue_1e-2_peak_803296	40	.	2.77679	4.08874	1.48257	51
chr8	36329797	36329904	Oligo_pvalue_1e-2_peak_803311	40	.	2.77679	4.08874	1.48257	52
chr8	36333278	36333536	Oligo_pvalue_1e-2_peak_803314	40	.	2.77679	4.08874	1.48257	50
chr8	36353904	36354330	Oligo_pvalue_1e-2_peak_803324	55	.	3.65330	5.50407	2.73037	267
chr8	36359774	36360047	Oligo_pvalue_1e-2_peak_803328	37	.	2.72183	3.78300	1.32790	69
chr8	36370874	36371082	Oligo_pvalue_1e-2_peak_803340	40	.	2.77679	4.08874	1.48257	150
chr8	36382789	36382882	Oligo_pvalue_1e-2_peak_803344	40	.	2.77679	4.08874	1.48257	45
chr8	36419720	36420147	Oligo_pvalue_1e-2_peak_803367	37	.	2.72183	3.78300	1.32790	247
chr8	36423609	36423985	Oligo_pvalue_1e-2_peak_803371	40	.	2.77679	4.08874	1.48257	42
chr8	36431331	36431434	Oligo_pvalue_1e-2_peak_803373	40	.	2.77679	4.08874	1.48257	50
chr8	36441935	36442054	Oligo_pvalue_1e-2_peak_803379	40	.	2.77679	4.08874	1.48257	58
chr8	36454594	36454669	Oligo_pvalue_1e-2_peak_803384	40	.	2.77679	4.08874	1.48257	36
chr8	36469029	36469173	Oligo_pvalue_1e-2_peak_803387	40	.	2.77679	4.08874	1.48257	71
chr8	36506857	36506956	Oligo_pvalue_1e-2_peak_803405	40	.	2.77679	4.08874	1.48257	48
chr8	36570994	36571222	Oligo_pvalue_1e-2_peak_803433	40	.	2.77679	4.08874	1.48257	61
chr8	36583617	36583726	Oligo_pvalue_1e-2_peak_803438	40	.	2.77679	4.08874	1.48257	53
chr8	36627078	36627539	Oligo_pvalue_1e-2_peak_803453	38	.	2.73998	3.87719	1.40611	64
chr8	36676615	36676692	Oligo_pvalue_1e-2_peak_803478	40	.	2.77679	4.08874	1.48257	37
chr8	36716385	36716804	Oligo_pvalue_1e-2_peak_803497	133	.	7.90375	13.33525	9.79459	225
chr8	36731181	36731332	Oligo_pvalue_1e-2_peak_803501	78	.	5.20246	7.80107	4.77041	85
chr8	36762235	36762924	Oligo_pvalue_1e-2_peak_803513	38	.	2.73998	3.87719	1.40611	59
chr8	36781457	36781719	Oligo_pvalue_1e-2_peak_803521	40	.	2.77679	4.08874	1.48257	69
chr8	36788598	36788673	Oligo_pvalue_1e-2_peak_803526	40	.	2.77679	4.08874	1.48257	36
chr8	36844077	36844502	Oligo_pvalue_1e-2_peak_803544	40	.	2.77679	4.08874	1.48257	382
chr8	36878445	36878826	Oligo_pvalue_1e-2_peak_803554	40	.	2.77679	4.08874	1.48257	40
chr8	36909320	36909694	Oligo_pvalue_1e-2_peak_803569	40	.	2.77679	4.08874	1.48257	37
chr8	37037507	37037625	Oligo_pvalue_1e-2_peak_803626	46	.	3.46831	4.69117	2.01435	64
chr8	37066764	37066869	Oligo_pvalue_1e-2_peak_803642	40	.	2.77679	4.08874	1.48257	51
chr8	37093838	37093961	Oligo_pvalue_1e-2_peak_803652	40	.	2.77679	4.08874	1.48257	60
chr8	37117994	37118074	Oligo_pvalue_1e-2_peak_803666	40	.	2.77679	4.08874	1.48257	39
chr8	37120979	37121107	Oligo_pvalue_1e-2_peak_803668	40	.	2.77679	4.08874	1.48257	63
chr8	37123545	37123946	Oligo_pvalue_1e-2_peak_803669	40	.	2.77679	4.08874	1.48257	329
chr8	37126852	37126953	Oligo_pvalue_1e-2_peak_803671	40	.	2.77679	4.08874	1.48257	49
chr8	37129363	37129447	Oligo_pvalue_1e-2_peak_803672	40	.	2.77679	4.08874	1.48257	41
chr8	37134456	37134935	Oligo_pvalue_1e-2_peak_803678	40	.	2.77679	4.08874	1.48257	68
chr8	37151554	37151910	Oligo_pvalue_1e-2_peak_803690	40	.	2.77679	4.08874	1.48257	316
chr8	37228411	37228766	Oligo_pvalue_1e-2_peak_803727	76	.	5.16974	7.68256	4.66362	31
chr8	37248177	37248337	Oligo_pvalue_1e-2_peak_803735	72	.	5.04286	7.25809	4.28557	86
chr8	37332812	37332939	Oligo_pvalue_1e-2_peak_803763	40	.	2.77679	4.08874	1.48257	62
chr8	37352879	37353131	Oligo_pvalue_1e-2_peak_803775	40	.	2.77679	4.08874	1.48257	41
chr8	37358932	37359065	Oligo_pvalue_1e-2_peak_803782	39	.	2.75837	3.97911	1.48257	74
chr8	37366726	37366942	Oligo_pvalue_1e-2_peak_803787	40	.	2.77679	4.08874	1.48257	150
chr8	37384370	37384504	Oligo_pvalue_1e-2_peak_803799	39	.	2.75837	3.97911	1.48257	66
chr8	37392990	37393122	Oligo_pvalue_1e-2_peak_803806	40	.	2.77679	4.08874	1.48257	58
chr8	37394106	37394239	Oligo_pvalue_1e-2_peak_803807	39	.	2.75837	3.97911	1.48257	76
chr8	37411047	37411348	Oligo_pvalue_1e-2_peak_803821	40	.	2.77679	4.08874	1.48257	70
chr8	37436468	37436748	Oligo_pvalue_1e-2_peak_803838	57	.	3.70238	5.78738	2.96356	57
chr8	37450930	37451004	Oligo_pvalue_1e-2_peak_803846	40	.	2.77679	4.08874	1.48257	36
chr8	37460926	37461070	Oligo_pvalue_1e-2_peak_803856	53	.	3.62911	5.37785	2.61944	83
chr8	37468026	37468102	Oligo_pvalue_1e-2_peak_803860	37	.	2.72183	3.78300	1.32790	37
chr8	37469636	37469967	Oligo_pvalue_1e-2_peak_803862	37	.	2.72183	3.78300	1.32790	264
chr8	37476815	37476903	Oligo_pvalue_1e-2_peak_803869	39	.	2.75837	3.97911	1.48257	43
chr8	37483876	37483961	Oligo_pvalue_1e-2_peak_803875	40	.	2.77679	4.08874	1.48257	41
chr8	37552103	37552293	Oligo_pvalue_1e-2_peak_803899	38	.	3.36474	3.87464	1.40611	32
chr8	37552588	37553511	Oligo_pvalue_1e-2_peak_803900a	65	.	4.74023	6.54425	3.64379	135
chr8	37552588	37553511	Oligo_pvalue_1e-2_peak_803900b	118	.	7.11035	11.88982	8.48241	287
chr8	37552588	37553511	Oligo_pvalue_1e-2_peak_803900c	161	.	8.67620	16.14061	12.34224	604
chr8	37557955	37558136	Oligo_pvalue_1e-2_peak_803901	60	.	4.64387	6.01169	3.16754	41
chr8	37593579	37594545	Oligo_pvalue_1e-2_peak_803912a	65	.	4.77327	6.59606	3.69120	223
chr8	37593579	37594545	Oligo_pvalue_1e-2_peak_803912b	246	.	11.93317	24.66219	19.97145	471
chr8	37593579	37594545	Oligo_pvalue_1e-2_peak_803912c	97	.	6.20525	9.72228	6.51308	670
chr8	37593579	37594545	Oligo_pvalue_1e-2_peak_803912d	66	.	4.78996	6.62226	3.71613	870
chr8	37605136	37606019	Oligo_pvalue_1e-2_peak_803918	51	.	3.58166	5.15094	2.41837	70
chr8	37619783	37620599	Oligo_pvalue_1e-2_peak_803920a	84	.	5.90493	8.42236	5.33482	53
chr8	37619783	37620599	Oligo_pvalue_1e-2_peak_803920b	203	.	11.21937	20.39109	16.17486	276
chr8	37637324	37637790	Oligo_pvalue_1e-2_peak_803926	40	.	2.77679	4.08874	1.48257	268
chr8	37642394	37642477	Oligo_pvalue_1e-2_peak_803928	40	.	2.77679	4.08874	1.48257	40
chr8	37654338	37654914	Oligo_pvalue_1e-2_peak_803933a	89	.	6.19195	8.99500	5.85453	99
chr8	37654338	37654914	Oligo_pvalue_1e-2_peak_803933b	61	.	4.64396	6.17345	3.31215	331
chr8	37659852	37660006	Oligo_pvalue_1e-2_peak_803935	40	.	2.77679	4.08874	1.48257	64
chr8	37683352	37683445	Oligo_pvalue_1e-2_peak_803945	40	.	2.77679	4.08874	1.48257	45
chr8	37698082	37698155	Oligo_pvalue_1e-2_peak_803953	43	.	3.38266	4.39837	1.75513	64
chr8	37698943	37699016	Oligo_pvalue_1e-2_peak_803954	43	.	3.36191	4.33276	1.69604	43
chr8	37707089	37707647	Oligo_pvalue_1e-2_peak_803955a	192	.	10.81536	19.27686	15.17500	178
chr8	37707089	37707647	Oligo_pvalue_1e-2_peak_803955b	267	.	13.81962	26.77444	21.82809	421
chr8	37709115	37709193	Oligo_pvalue_1e-2_peak_803956	41	.	3.60512	4.16891	1.55120	35
chr8	37756714	37757289	Oligo_pvalue_1e-2_peak_803973	83	.	5.70823	8.30550	5.22976	493
chr8	37795252	37795350	Oligo_pvalue_1e-2_peak_803987	40	.	2.77679	4.08874	1.48257	48
chr8	37797220	37797688	Oligo_pvalue_1e-2_peak_803989	40	.	2.77679	4.08874	1.48257	72
chr8	37806705	37806816	Oligo_pvalue_1e-2_peak_803994	40	.	2.77679	4.08874	1.48257	54
chr8	37827883	37828000	Oligo_pvalue_1e-2_peak_804000	40	.	2.77679	4.08874	1.48257	57
chr8	37842017	37842095	Oligo_pvalue_1e-2_peak_804006	40	.	2.77679	4.08874	1.48257	38
chr8	37853921	37854133	Oligo_pvalue_1e-2_peak_804009	40	.	2.77679	4.08874	1.48257	131
chr8	37879770	37879918	Oligo_pvalue_1e-2_peak_804021	40	.	2.77679	4.08874	1.48257	100
chr8	37887885	37888591	Oligo_pvalue_1e-2_peak_804027	69	.	4.50653	6.92169	3.98250	165
chr8	37899655	37899793	Oligo_pvalue_1e-2_peak_804032	40	.	2.77679	4.08874	1.48257	48
chr8	37924784	37924927	Oligo_pvalue_1e-2_peak_804041	75	.	4.62798	7.58235	4.57172	83
chr8	37936440	37936755	Oligo_pvalue_1e-2_peak_804044a	136	.	8.35352	13.69066	10.11806	134
chr8	37936440	37936755	Oligo_pvalue_1e-2_peak_804044b	103	.	6.68282	10.32403	7.05866	257
chr8	37962799	37963581	Oligo_pvalue_1e-2_peak_804046	204	.	11.46935	20.44292	16.22292	268
chr8	37978083	37978636	Oligo_pvalue_1e-2_peak_804049	75	.	4.62798	7.58235	4.57172	239
chr8	37996380	37996511	Oligo_pvalue_1e-2_peak_804059	40	.	2.77679	4.08874	1.48257	64
chr8	38033836	38034520	Oligo_pvalue_1e-2_peak_804071a	166	.	9.23551	16.60550	12.76363	266
chr8	38033836	38034520	Oligo_pvalue_1e-2_peak_804071b	181	.	9.89686	18.15398	14.16298	486
chr8	38033836	38034520	Oligo_pvalue_1e-2_peak_804071c	222	.	11.45953	22.23128	17.81626	603
chr8	38040146	38040809	Oligo_pvalue_1e-2_peak_804072a	94	.	6.52363	9.49394	6.30372	448
chr8	38040146	38040809	Oligo_pvalue_1e-2_peak_804072b	94	.	6.52363	9.49394	6.30372	586
chr8	38041954	38042237	Oligo_pvalue_1e-2_peak_804073	69	.	5.12821	6.90473	3.96894	221
chr8	38057114	38057240	Oligo_pvalue_1e-2_peak_804075	40	.	2.77679	4.08874	1.48257	62
chr8	38058962	38059081	Oligo_pvalue_1e-2_peak_804076	40	.	2.77679	4.08874	1.48257	58
chr8	38088520	38089961	Oligo_pvalue_1e-2_peak_804089a	66	.	5.02734	6.65855	3.74579	349
chr8	38088520	38089961	Oligo_pvalue_1e-2_peak_804089b	201	.	11.31151	20.15689	15.96504	617
chr8	38101023	38101309	Oligo_pvalue_1e-2_peak_804093	40	.	2.77679	4.08874	1.48257	224
chr8	38126121	38126984	Oligo_pvalue_1e-2_peak_804101a	95	.	6.55480	9.56030	6.36520	476
chr8	38126121	38126984	Oligo_pvalue_1e-2_peak_804101b	108	.	7.17594	10.81983	7.51090	683
chr8	38141968	38142311	Oligo_pvalue_1e-2_peak_804111	40	.	2.77679	4.08874	1.48257	43
chr8	38152853	38152957	Oligo_pvalue_1e-2_peak_804114	40	.	2.77679	4.08874	1.48257	51
chr8	38153633	38153774	Oligo_pvalue_1e-2_peak_804115	40	.	2.77679	4.08874	1.48257	69
chr8	38174201	38174345	Oligo_pvalue_1e-2_peak_804123	41	.	3.53082	4.13302	1.52070	87
chr8	38175089	38175769	Oligo_pvalue_1e-2_peak_804124	209	.	11.88229	20.94664	16.67028	549
chr8	38200968	38201305	Oligo_pvalue_1e-2_peak_804137	40	.	2.77679	4.08874	1.48257	71
chr8	38225609	38225700	Oligo_pvalue_1e-2_peak_804154	40	.	2.77679	4.08874	1.48257	44
chr8	38232343	38232783	Oligo_pvalue_1e-2_peak_804156	40	.	2.77679	4.08874	1.48257	374
chr8	38239438	38240912	Oligo_pvalue_1e-2_peak_804157a	56	.	3.73349	5.65630	2.86485	46
chr8	38239438	38240912	Oligo_pvalue_1e-2_peak_804157b	79	.	4.54739	7.92719	4.88626	147
chr8	38239438	38240912	Oligo_pvalue_1e-2_peak_804157c	104	.	5.40003	10.49913	7.21890	436
chr8	38239438	38240912	Oligo_pvalue_1e-2_peak_804157d	114	.	5.68424	11.40193	8.03914	539
chr8	38239438	38240912	Oligo_pvalue_1e-2_peak_804157e	79	.	4.54739	7.92719	4.88626	1119
chr8	38242640	38242747	Oligo_pvalue_1e-2_peak_804158	80	.	4.59506	8.01385	4.96577	42
chr8	38243752	38244124	Oligo_pvalue_1e-2_peak_804159	101	.	5.38390	10.11037	6.86629	272
chr8	38269239	38269437	Oligo_pvalue_1e-2_peak_804168	55	.	4.12643	5.52700	2.74906	57
chr8	38271895	38271991	Oligo_pvalue_1e-2_peak_804169	55	.	4.12643	5.52700	2.74906	51
chr8	38325336	38326308	Oligo_pvalue_1e-2_peak_804191a	58	.	4.56647	5.88525	3.05235	410
chr8	38325336	38326308	Oligo_pvalue_1e-2_peak_804191b	59	.	4.60485	5.94779	3.10789	609
chr8	38325336	38326308	Oligo_pvalue_1e-2_peak_804191c	242	.	12.66333	24.26867	19.62529	863
chr8	38346115	38346510	Oligo_pvalue_1e-2_peak_804195	93	.	6.33513	9.34982	6.17474	206
chr8	38377534	38377763	Oligo_pvalue_1e-2_peak_804206	40	.	2.77679	4.08874	1.48257	45
chr8	38385602	38386128	Oligo_pvalue_1e-2_peak_804208a	113	.	7.37191	11.35771	7.99693	116
chr8	38385602	38386128	Oligo_pvalue_1e-2_peak_804208b	140	.	8.60056	14.02504	10.42233	339
chr8	38398163	38398297	Oligo_pvalue_1e-2_peak_804212	40	.	2.77679	4.08874	1.48257	66
chr8	38403122	38403230	Oligo_pvalue_1e-2_peak_804214	40	.	2.77679	4.08874	1.48257	53
chr8	38413694	38413767	Oligo_pvalue_1e-2_peak_804219	45	.	3.42495	4.53818	1.87798	40
chr8	38415121	38415498	Oligo_pvalue_1e-2_peak_804220	78	.	5.20246	7.80107	4.77041	70
chr8	38423134	38423679	Oligo_pvalue_1e-2_peak_804222	83	.	5.33760	8.34085	5.25991	474
chr8	38489424	38489502	Oligo_pvalue_1e-2_peak_804253	40	.	2.77679	4.08874	1.48257	38
chr8	38526659	38526791	Oligo_pvalue_1e-2_peak_804264	40	.	2.77679	4.08874	1.48257	65
chr8	38553972	38554098	Oligo_pvalue_1e-2_peak_804269	40	.	2.77679	4.08874	1.48257	62
chr8	38571347	38572236	Oligo_pvalue_1e-2_peak_804276	115	.	7.02556	11.52241	8.14839	701
chr8	38578827	38579393	Oligo_pvalue_1e-2_peak_804277	73	.	4.59728	7.39833	4.41194	263
chr8	38592112	38592670	Oligo_pvalue_1e-2_peak_804280	213	.	11.97047	21.37435	17.05205	221
chr8	38614223	38615574	Oligo_pvalue_1e-2_peak_804285a	207	.	9.90303	20.70494	16.45665	209
chr8	38614223	38615574	Oligo_pvalue_1e-2_peak_804285b	124	.	6.99358	12.49181	9.02876	483
chr8	38614223	38615574	Oligo_pvalue_1e-2_peak_804285c	123	.	6.91057	12.35458	8.90432	1001
chr8	38625489	38626092	Oligo_pvalue_1e-2_peak_804286	37	.	3.14936	3.74753	1.30228	531
chr8	38627534	38628389	Oligo_pvalue_1e-2_peak_804287	79	.	5.57547	7.94761	4.90266	228
chr8	38644531	38645011	Oligo_pvalue_1e-2_peak_804293a	120	.	7.61080	12.02811	8.60800	64
chr8	38644531	38645011	Oligo_pvalue_1e-2_peak_804293b	133	.	8.19624	13.32567	9.78735	150
chr8	38644531	38645011	Oligo_pvalue_1e-2_peak_804293c	50	.	4.09812	5.01948	2.30440	412
chr8	38648363	38648789	Oligo_pvalue_1e-2_peak_804294	51	.	4.18760	5.16664	2.43302	119
chr8	38666518	38667323	Oligo_pvalue_1e-2_peak_804301	40	.	2.77679	4.08874	1.48257	184
chr8	38688374	38688548	Oligo_pvalue_1e-2_peak_804314	133	.	7.90375	13.33525	9.79459	71
chr8	38713398	38714104	Oligo_pvalue_1e-2_peak_804329	51	.	3.58166	5.15094	2.41837	444
chr8	38728816	38729421	Oligo_pvalue_1e-2_peak_804334	40	.	2.77679	4.08874	1.48257	52
chr8	38737579	38737678	Oligo_pvalue_1e-2_peak_804340	40	.	2.77679	4.08874	1.48257	48
chr8	38758662	38758747	Oligo_pvalue_1e-2_peak_804346	53	.	4.05318	5.32112	2.56998	45
chr8	38759213	38759501	Oligo_pvalue_1e-2_peak_804347	52	.	4.02933	5.25693	2.51350	65
chr8	38776055	38776492	Oligo_pvalue_1e-2_peak_804357	40	.	2.77679	4.08874	1.48257	39
chr8	38794087	38794943	Oligo_pvalue_1e-2_peak_804366	42	.	3.34141	4.26972	1.64117	219
chr8	38806969	38807521	Oligo_pvalue_1e-2_peak_804369	38	.	2.73998	3.87719	1.40611	43
chr8	38815025	38815818	Oligo_pvalue_1e-2_peak_804373	62	.	4.67035	6.23671	3.36837	363
chr8	38823775	38824487	Oligo_pvalue_1e-2_peak_804374	165	.	9.78553	16.51479	12.68120	414
chr8	38846578	38846771	Oligo_pvalue_1e-2_peak_804387	40	.	2.77679	4.08874	1.48257	155
chr8	38853793	38854778	Oligo_pvalue_1e-2_peak_804388a	129	.	6.77821	12.96296	9.45741	71
chr8	38853793	38854778	Oligo_pvalue_1e-2_peak_804388b	230	.	9.98894	23.07085	18.56495	341
chr8	38853793	38854778	Oligo_pvalue_1e-2_peak_804388c	219	.	9.65734	21.92321	17.54350	554
chr8	38853793	38854778	Oligo_pvalue_1e-2_peak_804388d	63	.	4.26986	6.30894	3.43332	789
chr8	38873469	38873563	Oligo_pvalue_1e-2_peak_804392	40	.	2.77679	4.08874	1.48257	46
chr8	38881452	38881552	Oligo_pvalue_1e-2_peak_804393	40	.	2.77679	4.08874	1.48257	49
chr8	38899522	38899730	Oligo_pvalue_1e-2_peak_804405	72	.	4.56663	7.22716	4.25790	147
chr8	38907947	38908165	Oligo_pvalue_1e-2_peak_804411	40	.	2.77679	4.08874	1.48257	38
chr8	38925915	38926222	Oligo_pvalue_1e-2_peak_804419	57	.	3.70238	5.78738	2.96356	261
chr8	38964837	38965443	Oligo_pvalue_1e-2_peak_804431	70	.	4.53638	7.06887	4.11652	231
chr8	38970661	38970854	Oligo_pvalue_1e-2_peak_804434	40	.	2.77679	4.08874	1.48257	96
chr8	39009845	39009930	Oligo_pvalue_1e-2_peak_804451	40	.	2.77679	4.08874	1.48257	41
chr8	39085208	39085646	Oligo_pvalue_1e-2_peak_804478	40	.	2.77679	4.08874	1.48257	63
chr8	39167957	39168192	Oligo_pvalue_1e-2_peak_804506	40	.	2.77679	4.08874	1.48257	54
chr8	39184268	39184390	Oligo_pvalue_1e-2_peak_804513	57	.	3.70238	5.78738	2.96356	50
chr8	39216758	39216863	Oligo_pvalue_1e-2_peak_804522	40	.	2.77679	4.08874	1.48257	51
chr8	39290759	39290971	Oligo_pvalue_1e-2_peak_804532	40	.	2.77679	4.08874	1.48257	59
chr8	39354393	39354719	Oligo_pvalue_1e-2_peak_804544	40	.	2.77679	4.08874	1.48257	62
chr8	39465272	39465410	Oligo_pvalue_1e-2_peak_804568	40	.	2.77679	4.08874	1.48257	68
chr8	39465982	39466070	Oligo_pvalue_1e-2_peak_804569	40	.	2.77679	4.08874	1.48257	43
chr8	39515076	39515207	Oligo_pvalue_1e-2_peak_804587	40	.	2.77679	4.08874	1.48257	64
chr8	39520037	39520122	Oligo_pvalue_1e-2_peak_804588	40	.	2.77679	4.08874	1.48257	41
chr8	39569325	39569468	Oligo_pvalue_1e-2_peak_804605	40	.	2.77679	4.08874	1.48257	70
chr8	39611094	39611179	Oligo_pvalue_1e-2_peak_804616	40	.	2.77679	4.08874	1.48257	41
chr8	39618426	39618711	Oligo_pvalue_1e-2_peak_804621	39	.	2.75837	3.97911	1.48257	212
chr8	39622267	39622451	Oligo_pvalue_1e-2_peak_804623	40	.	2.77679	4.08874	1.48257	145
chr8	39749479	39749938	Oligo_pvalue_1e-2_peak_804673	38	.	2.73998	3.87719	1.40611	271
chr8	39750540	39750795	Oligo_pvalue_1e-2_peak_804674	38	.	2.73998	3.87719	1.40611	183
chr8	39853039	39853548	Oligo_pvalue_1e-2_peak_804717	81	.	5.30316	8.19462	5.12796	379
chr8	39891325	39891823	Oligo_pvalue_1e-2_peak_804730	161	.	9.67040	16.19480	12.39118	412
chr8	39910192	39910591	Oligo_pvalue_1e-2_peak_804736	66	.	4.93178	6.63332	3.72571	59
chr8	39912216	39913001	Oligo_pvalue_1e-2_peak_804737a	119	.	7.34831	11.91219	8.50232	293
chr8	39912216	39913001	Oligo_pvalue_1e-2_peak_804737b	165	.	9.20104	16.54859	12.71138	450
chr8	39912216	39913001	Oligo_pvalue_1e-2_peak_804737c	114	.	7.07714	11.47009	8.10048	567
chr8	39917310	39917810	Oligo_pvalue_1e-2_peak_804738	52	.	4.21526	5.25383	2.51297	442
chr8	39937945	39938025	Oligo_pvalue_1e-2_peak_804745	40	.	2.77679	4.08874	1.48257	39
chr8	39948117	39948509	Oligo_pvalue_1e-2_peak_804752	38	.	2.73998	3.87719	1.40611	350
chr8	39949819	39949934	Oligo_pvalue_1e-2_peak_804754	40	.	2.77679	4.08874	1.48257	56
chr8	39981265	39982256	Oligo_pvalue_1e-2_peak_804773	52	.	3.60523	5.26053	2.51350	580
chr8	40011165	40011950	Oligo_pvalue_1e-2_peak_804782	49	.	3.89196	4.90993	2.20734	404
chr8	40029337	40030004	Oligo_pvalue_1e-2_peak_804792	57	.	3.70238	5.78738	2.96356	601
chr8	40056941	40057414	Oligo_pvalue_1e-2_peak_804804	98	.	6.70092	9.87487	6.65092	405
chr8	40059122	40059639	Oligo_pvalue_1e-2_peak_804805	158	.	9.62678	15.85613	12.08463	372
chr8	40065874	40066057	Oligo_pvalue_1e-2_peak_804808	40	.	2.77679	4.08874	1.48257	142
chr8	40072239	40072377	Oligo_pvalue_1e-2_peak_804811	40	.	2.77679	4.08874	1.48257	68
chr8	40110770	40110949	Oligo_pvalue_1e-2_peak_804825	75	.	4.62798	7.58235	4.57172	56
chr8	40442452	40442738	Oligo_pvalue_1e-2_peak_804954	40	.	2.77679	4.08874	1.48257	43
chr8	40522724	40523055	Oligo_pvalue_1e-2_peak_804977	40	.	2.77679	4.08874	1.48257	269
chr8	40581594	40581943	Oligo_pvalue_1e-2_peak_805001	40	.	2.77679	4.08874	1.48257	298
chr8	40633069	40633150	Oligo_pvalue_1e-2_peak_805028	40	.	2.77679	4.08874	1.48257	39
chr8	40642249	40642333	Oligo_pvalue_1e-2_peak_805032	40	.	2.77679	4.08874	1.48257	41
chr8	40642681	40642779	Oligo_pvalue_1e-2_peak_805033	40	.	2.77679	4.08874	1.48257	48
chr8	40651394	40652197	Oligo_pvalue_1e-2_peak_805036	40	.	2.77679	4.08874	1.48257	68
chr8	40755008	40755556	Oligo_pvalue_1e-2_peak_805079	40	.	2.77679	4.08874	1.48257	486
chr8	40794262	40794734	Oligo_pvalue_1e-2_peak_805096	38	.	2.73998	3.87719	1.40611	232
chr8	40809278	40809578	Oligo_pvalue_1e-2_peak_805103	73	.	4.59728	7.39833	4.41194	70
chr8	40838006	40838129	Oligo_pvalue_1e-2_peak_805111	40	.	2.77679	4.08874	1.48257	60
chr8	40850652	40851531	Oligo_pvalue_1e-2_peak_805119	67	.	4.47708	6.78418	3.85994	627
chr8	40879621	40879699	Oligo_pvalue_1e-2_peak_805134	38	.	2.73998	3.87719	1.40611	38
chr8	40880403	40880577	Oligo_pvalue_1e-2_peak_805136	53	.	3.62911	5.37785	2.61944	119
chr8	40893457	40894098	Oligo_pvalue_1e-2_peak_805145	57	.	3.70238	5.78738	2.96356	347
chr8	40912477	40913273	Oligo_pvalue_1e-2_peak_805149	57	.	3.70238	5.78738	2.96356	422
chr8	40919785	40920032	Oligo_pvalue_1e-2_peak_805152	57	.	3.70238	5.78738	2.96356	65
chr8	40936551	40936640	Oligo_pvalue_1e-2_peak_805155	40	.	2.77679	4.08874	1.48257	43
chr8	40940515	40941178	Oligo_pvalue_1e-2_peak_805157	57	.	3.70238	5.78738	2.96356	258
chr8	40958486	40958933	Oligo_pvalue_1e-2_peak_805164	147	.	8.59568	14.70893	11.04463	279
chr8	40982956	40984214	Oligo_pvalue_1e-2_peak_805172	64	.	4.39097	6.41891	3.53226	891
chr8	40997601	40997894	Oligo_pvalue_1e-2_peak_805181	53	.	3.62911	5.37785	2.61944	226
chr8	41003815	41004766	Oligo_pvalue_1e-2_peak_805184	66	.	4.44800	6.65517	3.74369	292
chr8	41010296	41010654	Oligo_pvalue_1e-2_peak_805188	40	.	2.77679	4.08874	1.48257	268
chr8	41015746	41015900	Oligo_pvalue_1e-2_peak_805192	40	.	2.77679	4.08874	1.48257	51
chr8	41035624	41035746	Oligo_pvalue_1e-2_peak_805197	57	.	3.70238	5.78738	2.96356	63
chr8	41053031	41053146	Oligo_pvalue_1e-2_peak_805208	57	.	3.70238	5.78738	2.96356	51
chr8	41064009	41064084	Oligo_pvalue_1e-2_peak_805215	40	.	2.77679	4.08874	1.48257	36
chr8	41106695	41107674	Oligo_pvalue_1e-2_peak_805232a	83	.	5.92417	8.38401	5.29963	715
chr8	41106695	41107674	Oligo_pvalue_1e-2_peak_805232b	69	.	5.15578	6.96338	4.02097	790
chr8	41113011	41113776	Oligo_pvalue_1e-2_peak_805233	68	.	4.92207	6.89603	3.96172	249
chr8	41144055	41144129	Oligo_pvalue_1e-2_peak_805248	38	.	2.73998	3.87719	1.40611	36
chr8	41160379	41160818	Oligo_pvalue_1e-2_peak_805259	80	.	5.26917	8.05644	5.00198	222
chr8	41165926	41167160	Oligo_pvalue_1e-2_peak_805260	112	.	7.40521	11.25228	7.90302	1143
chr8	41181416	41181529	Oligo_pvalue_1e-2_peak_805266	40	.	2.77679	4.08874	1.48257	55
chr8	41188666	41188982	Oligo_pvalue_1e-2_peak_805271	40	.	2.77679	4.08874	1.48257	254
chr8	41200175	41200522	Oligo_pvalue_1e-2_peak_805275	74	.	5.10551	7.46124	4.46823	243
chr8	41214813	41214932	Oligo_pvalue_1e-2_peak_805277	40	.	2.77679	4.08874	1.48257	58
chr8	41219066	41219149	Oligo_pvalue_1e-2_peak_805281	40	.	2.77679	4.08874	1.48257	40
chr8	41250497	41251274	Oligo_pvalue_1e-2_peak_805291	99	.	6.18703	9.92215	6.69395	705
chr8	41261801	41261885	Oligo_pvalue_1e-2_peak_805295	40	.	2.77679	4.08874	1.48257	41
chr8	41272526	41272826	Oligo_pvalue_1e-2_peak_805300	40	.	2.77679	4.08874	1.48257	39
chr8	41278767	41278947	Oligo_pvalue_1e-2_peak_805302	40	.	2.77679	4.08874	1.48257	67
chr8	41342486	41342772	Oligo_pvalue_1e-2_peak_805324	49	.	3.89196	4.90993	2.20734	77
chr8	41347459	41348416	Oligo_pvalue_1e-2_peak_805325a	71	.	4.98979	7.18985	4.22565	208
chr8	41347459	41348416	Oligo_pvalue_1e-2_peak_805325b	224	.	10.92299	22.41537	17.98399	436
chr8	41357197	41357431	Oligo_pvalue_1e-2_peak_805326	47	.	3.97088	4.79614	2.10738	34
chr8	41359693	41360185	Oligo_pvalue_1e-2_peak_805327a	77	.	5.57897	7.71034	4.68772	206
chr8	41359693	41360185	Oligo_pvalue_1e-2_peak_805327b	65	.	4.95909	6.54059	3.64046	447
chr8	41365586	41366275	Oligo_pvalue_1e-2_peak_805329a	48	.	3.99566	4.85349	2.16073	315
chr8	41365586	41366275	Oligo_pvalue_1e-2_peak_805329b	58	.	4.56647	5.88525	3.05235	550
chr8	41369279	41370226	Oligo_pvalue_1e-2_peak_805330	75	.	5.50425	7.58169	4.57172	549
chr8	41380825	41380929	Oligo_pvalue_1e-2_peak_805332	40	.	2.77679	4.08874	1.48257	51
chr8	41386227	41386990	Oligo_pvalue_1e-2_peak_805334	294	.	14.76233	29.45394	24.16027	449
chr8	41393576	41393656	Oligo_pvalue_1e-2_peak_805336	40	.	2.77679	4.08874	1.48257	39
chr8	41400160	41400993	Oligo_pvalue_1e-2_peak_805337	197	.	11.41639	19.79236	15.63828	248
chr8	41410702	41410968	Oligo_pvalue_1e-2_peak_805340	40	.	2.77679	4.08874	1.48257	61
chr8	41435288	41436261	Oligo_pvalue_1e-2_peak_805344a	77	.	5.32481	7.71951	4.69658	82
chr8	41435288	41436261	Oligo_pvalue_1e-2_peak_805344b	278	.	13.11635	27.81332	22.73010	373
chr8	41435288	41436261	Oligo_pvalue_1e-2_peak_805344c	88	.	5.82949	8.80710	5.68551	734
chr8	41444625	41445254	Oligo_pvalue_1e-2_peak_805347	62	.	4.33539	6.20685	3.34103	527
chr8	41459037	41459142	Oligo_pvalue_1e-2_peak_805353	40	.	2.77679	4.08874	1.48257	51
chr8	41461917	41462276	Oligo_pvalue_1e-2_peak_805356	38	.	2.73998	3.87719	1.40611	58
chr8	41470417	41470604	Oligo_pvalue_1e-2_peak_805360	79	.	5.70812	7.93602	4.89308	61
chr8	41474200	41474789	Oligo_pvalue_1e-2_peak_805361a	160	.	9.60246	16.09791	12.30288	348
chr8	41474200	41474789	Oligo_pvalue_1e-2_peak_805361b	119	.	7.71803	11.97277	8.55733	509
chr8	41503462	41503687	Oligo_pvalue_1e-2_peak_805371	40	.	2.77679	4.08874	1.48257	42
chr8	41508844	41509295	Oligo_pvalue_1e-2_peak_805372	89	.	5.91966	8.94285	5.80657	374
chr8	41516642	41517615	Oligo_pvalue_1e-2_peak_805375	49	.	3.53544	4.95138	2.24332	327
chr8	41526617	41526997	Oligo_pvalue_1e-2_peak_805379	53	.	3.62911	5.37785	2.61944	62
chr8	41541751	41542395	Oligo_pvalue_1e-2_peak_805394	39	.	2.75837	3.97911	1.48257	465
chr8	41548724	41548818	Oligo_pvalue_1e-2_peak_805397	40	.	2.77679	4.08874	1.48257	46
chr8	41558984	41559502	Oligo_pvalue_1e-2_peak_805402	90	.	5.95643	9.06419	5.91678	392
chr8	41583207	41583285	Oligo_pvalue_1e-2_peak_805410	40	.	2.77679	4.08874	1.48257	38
chr8	41593227	41594473	Oligo_pvalue_1e-2_peak_805414	56	.	3.67782	5.64059	2.84977	831
chr8	41624611	41625654	Oligo_pvalue_1e-2_peak_805423	44	.	3.40368	4.46677	1.81557	981
chr8	41630113	41630714	Oligo_pvalue_1e-2_peak_805424	49	.	3.53544	4.95138	2.24332	71
chr8	41649344	41650097	Oligo_pvalue_1e-2_peak_805431a	59	.	4.54133	5.93590	3.09733	51
chr8	41649344	41650097	Oligo_pvalue_1e-2_peak_805431b	131	.	8.32576	13.15436	9.63007	418
chr8	41649344	41650097	Oligo_pvalue_1e-2_peak_805431c	116	.	7.56888	11.61867	8.23486	528
chr8	41656616	41656725	Oligo_pvalue_1e-2_peak_805433	40	.	2.77679	4.08874	1.48257	53
chr8	41659668	41659773	Oligo_pvalue_1e-2_peak_805435	40	.	2.77679	4.08874	1.48257	51
chr8	41685680	41686627	Oligo_pvalue_1e-2_peak_805446a	82	.	5.89932	8.27880	5.20555	176
chr8	41685680	41686627	Oligo_pvalue_1e-2_peak_805446b	82	.	5.87122	8.22773	5.15790	405
chr8	41685680	41686627	Oligo_pvalue_1e-2_peak_805446c	69	.	5.21887	6.99745	4.05175	618
chr8	41685680	41686627	Oligo_pvalue_1e-2_peak_805446d	58	.	4.56651	5.81765	2.99227	819
chr8	41692117	41692586	Oligo_pvalue_1e-2_peak_805447	37	.	2.72183	3.78300	1.32790	281
chr8	41752471	41752572	Oligo_pvalue_1e-2_peak_805468	40	.	2.77679	4.08874	1.48257	49
chr8	41752986	41753745	Oligo_pvalue_1e-2_peak_805469	40	.	2.77679	4.08874	1.48257	590
chr8	41801861	41802152	Oligo_pvalue_1e-2_peak_805481	69	.	4.50653	6.92169	3.98250	66
chr8	41816468	41816541	Oligo_pvalue_1e-2_peak_805489	46	.	3.44649	4.61288	1.94511	40
chr8	41816946	41817130	Oligo_pvalue_1e-2_peak_805490	61	.	4.30812	6.10846	3.25302	40
chr8	41826853	41827148	Oligo_pvalue_1e-2_peak_805492	40	.	2.77679	4.08874	1.48257	53
chr8	41833189	41833267	Oligo_pvalue_1e-2_peak_805496	57	.	3.70238	5.78738	2.96356	37
chr8	41840121	41840198	Oligo_pvalue_1e-2_peak_805499	40	.	2.77679	4.08874	1.48257	37
chr8	41852533	41853367	Oligo_pvalue_1e-2_peak_805507	56	.	3.67782	5.64059	2.84977	446
chr8	41862845	41863424	Oligo_pvalue_1e-2_peak_805509	153	.	9.34070	15.34173	11.61715	216
chr8	41908484	41910113	Oligo_pvalue_1e-2_peak_805527a	135	.	7.91296	13.58642	10.02341	873
chr8	41908484	41910113	Oligo_pvalue_1e-2_peak_805527b	89	.	5.93472	8.97544	5.83643	1064
chr8	41908484	41910113	Oligo_pvalue_1e-2_peak_805527c	186	.	9.89120	18.61934	14.58230	1205
chr8	41997501	41998529	Oligo_pvalue_1e-2_peak_805545a	102	.	6.88102	10.29049	7.02941	203
chr8	41997501	41998529	Oligo_pvalue_1e-2_peak_805545b	54	.	4.37883	5.48897	2.71942	365
chr8	41997501	41998529	Oligo_pvalue_1e-2_peak_805545c	66	.	5.00438	6.61872	3.71275	655
chr8	41997501	41998529	Oligo_pvalue_1e-2_peak_805545d	129	.	8.13212	12.93255	9.42978	890
chr8	42009764	42011146	Oligo_pvalue_1e-2_peak_805547a	239	.	11.49267	23.92730	19.32585	496
chr8	42009764	42011146	Oligo_pvalue_1e-2_peak_805547b	126	.	7.35531	12.67768	9.19883	622
chr8	42009764	42011146	Oligo_pvalue_1e-2_peak_805547c	162	.	8.73443	16.23647	12.42843	815
chr8	42028405	42029926	Oligo_pvalue_1e-2_peak_805553	66	.	4.44800	6.65517	3.74369	918
chr8	42063869	42063953	Oligo_pvalue_1e-2_peak_805567	48	.	3.86997	4.85757	2.16196	39
chr8	42066016	42066377	Oligo_pvalue_1e-2_peak_805569	64	.	4.75135	6.43718	3.54747	147
chr8	42066918	42067059	Oligo_pvalue_1e-2_peak_805570	37	.	3.16756	3.79261	1.33552	35
chr8	42128397	42129410	Oligo_pvalue_1e-2_peak_805591	90	.	6.22713	9.08015	5.93015	467
chr8	42150734	42151026	Oligo_pvalue_1e-2_peak_805599	40	.	2.77679	4.08874	1.48257	60
chr8	42155975	42156116	Oligo_pvalue_1e-2_peak_805601	40	.	2.77679	4.08874	1.48257	69
chr8	42165531	42165670	Oligo_pvalue_1e-2_peak_805608	40	.	2.77679	4.08874	1.48257	68
chr8	42172221	42172908	Oligo_pvalue_1e-2_peak_805614	63	.	4.36300	6.31016	3.43332	487
chr8	42182204	42182449	Oligo_pvalue_1e-2_peak_805619	40	.	2.77679	4.08874	1.48257	146
chr8	42195467	42196184	Oligo_pvalue_1e-2_peak_805625a	70	.	5.18365	7.02331	4.07559	222
chr8	42195467	42196184	Oligo_pvalue_1e-2_peak_805625b	174	.	10.36730	17.45844	13.53603	554
chr8	42236968	42237053	Oligo_pvalue_1e-2_peak_805630	40	.	2.77679	4.08874	1.48257	41
chr8	42243138	42243293	Oligo_pvalue_1e-2_peak_805634	40	.	2.77679	4.08874	1.48257	40
chr8	42248904	42249894	Oligo_pvalue_1e-2_peak_805635a	89	.	6.22704	8.97441	5.83563	207
chr8	42248904	42249894	Oligo_pvalue_1e-2_peak_805635b	142	.	8.71785	14.23208	10.60927	437
chr8	42248904	42249894	Oligo_pvalue_1e-2_peak_805635c	142	.	8.71785	14.23208	10.60927	578
chr8	42248904	42249894	Oligo_pvalue_1e-2_peak_805635d	65	.	4.98163	6.57940	3.67615	729
chr8	42264174	42264258	Oligo_pvalue_1e-2_peak_805642	40	.	2.77679	4.08874	1.48257	41
chr8	42269831	42270600	Oligo_pvalue_1e-2_peak_805643a	65	.	4.80692	6.58071	3.67615	240
chr8	42269831	42270600	Oligo_pvalue_1e-2_peak_805643b	79	.	5.57547	7.94761	4.90266	716
chr8	42281764	42282405	Oligo_pvalue_1e-2_peak_805645	40	.	2.77679	4.08874	1.48257	68
chr8	42285039	42285137	Oligo_pvalue_1e-2_peak_805648	38	.	2.73998	3.87719	1.40611	48
chr8	42296652	42296899	Oligo_pvalue_1e-2_peak_805655	40	.	2.77679	4.08874	1.48257	176
chr8	42307426	42307520	Oligo_pvalue_1e-2_peak_805661	40	.	2.77679	4.08874	1.48257	46
chr8	42315691	42315840	Oligo_pvalue_1e-2_peak_805663	132	.	8.12678	13.20748	9.67880	61
chr8	42317325	42318131	Oligo_pvalue_1e-2_peak_805664a	155	.	9.09504	15.54485	11.80285	249
chr8	42317325	42318131	Oligo_pvalue_1e-2_peak_805664b	116	.	7.35918	11.60415	8.22194	442
chr8	42336201	42336634	Oligo_pvalue_1e-2_peak_805672	93	.	6.33513	9.34982	6.17474	372
chr8	42342006	42342114	Oligo_pvalue_1e-2_peak_805673	40	.	3.26184	4.03980	1.48257	38
chr8	42358667	42359093	Oligo_pvalue_1e-2_peak_805678	63	.	4.84329	6.33054	3.45191	223
chr8	42367885	42368026	Oligo_pvalue_1e-2_peak_805681	38	.	2.73998	3.87719	1.40611	83
chr8	42370817	42371015	Oligo_pvalue_1e-2_peak_805684	39	.	2.75837	3.97911	1.48257	56
chr8	42371879	42372097	Oligo_pvalue_1e-2_peak_805685	38	.	2.73998	3.87719	1.40611	56
chr8	42384863	42385418	Oligo_pvalue_1e-2_peak_805691	40	.	2.77679	4.08874	1.48257	198
chr8	42390067	42390418	Oligo_pvalue_1e-2_peak_805694	39	.	2.75837	3.97911	1.48257	305
chr8	42396494	42397502	Oligo_pvalue_1e-2_peak_805696a	85	.	5.98229	8.55312	5.45273	62
chr8	42396494	42397502	Oligo_pvalue_1e-2_peak_805696b	62	.	4.78583	6.24690	3.37692	284
chr8	42396494	42397502	Oligo_pvalue_1e-2_peak_805696c	97	.	6.58052	9.76971	6.55533	391
chr8	42396494	42397502	Oligo_pvalue_1e-2_peak_805696d	123	.	7.77698	12.31224	8.86597	502
chr8	42402286	42402810	Oligo_pvalue_1e-2_peak_805697	87	.	5.84746	8.71442	5.59934	480
chr8	42409867	42410491	Oligo_pvalue_1e-2_peak_805699	50	.	3.95946	5.07586	2.35333	296
chr8	42447394	42447554	Oligo_pvalue_1e-2_peak_805713	57	.	3.70238	5.78738	2.96356	72
chr8	42465819	42465921	Oligo_pvalue_1e-2_peak_805714	40	.	2.77679	4.08874	1.48257	50
chr8	42492895	42493030	Oligo_pvalue_1e-2_peak_805721	40	.	2.77679	4.08874	1.48257	66
chr8	42529333	42529778	Oligo_pvalue_1e-2_peak_805733	66	.	4.44800	6.65517	3.74369	83
chr8	42547262	42548007	Oligo_pvalue_1e-2_peak_805740	90	.	5.47995	9.02903	5.88424	668
chr8	42558860	42559353	Oligo_pvalue_1e-2_peak_805744	40	.	2.77679	4.08874	1.48257	50
chr8	42584626	42584727	Oligo_pvalue_1e-2_peak_805756	40	.	2.77679	4.08874	1.48257	49
chr8	42596694	42597129	Oligo_pvalue_1e-2_peak_805759	40	.	2.77679	4.08874	1.48257	65
chr8	42616305	42616723	Oligo_pvalue_1e-2_peak_805763	192	.	10.92621	19.25294	15.15327	345
chr8	42620358	42620433	Oligo_pvalue_1e-2_peak_805764	59	.	4.25459	5.92478	3.08752	37
chr8	42660229	42660675	Oligo_pvalue_1e-2_peak_805778	83	.	5.33760	8.34085	5.25991	393
chr8	42697783	42698800	Oligo_pvalue_1e-2_peak_805787a	220	.	11.05557	22.08930	17.69027	311
chr8	42697783	42698800	Oligo_pvalue_1e-2_peak_805787b	76	.	5.28744	7.66028	4.64403	521
chr8	42697783	42698800	Oligo_pvalue_1e-2_peak_805787c	156	.	8.65218	15.64568	11.89347	767
chr8	42705208	42706254	Oligo_pvalue_1e-2_peak_805788	81	.	5.64107	8.12096	5.06167	579
chr8	42713149	42713637	Oligo_pvalue_1e-2_peak_805789	84	.	5.37249	8.49611	5.40177	408
chr8	42719475	42719568	Oligo_pvalue_1e-2_peak_805792	40	.	2.77679	4.08874	1.48257	45
chr8	42751059	42752768	Oligo_pvalue_1e-2_peak_805802a	169	.	9.16502	16.94509	13.07222	1014
chr8	42751059	42752768	Oligo_pvalue_1e-2_peak_805802b	76	.	5.30606	7.68978	4.67028	1422
chr8	42785750	42786138	Oligo_pvalue_1e-2_peak_805822	40	.	2.77679	4.08874	1.48257	47
chr8	42810963	42811048	Oligo_pvalue_1e-2_peak_805831	40	.	2.77679	4.08874	1.48257	41
chr8	42839165	42839585	Oligo_pvalue_1e-2_peak_805846	40	.	2.77679	4.08874	1.48257	135
chr8	42843052	42843495	Oligo_pvalue_1e-2_peak_805847	40	.	2.77679	4.08874	1.48257	392
chr8	42872366	42873148	Oligo_pvalue_1e-2_peak_805862	38	.	2.73998	3.87719	1.40611	66
chr8	42879180	42879704	Oligo_pvalue_1e-2_peak_805864	56	.	4.17676	5.67691	2.88135	210
chr8	42891943	42892064	Oligo_pvalue_1e-2_peak_805868	40	.	2.77679	4.08874	1.48257	59
chr8	42910893	42912080	Oligo_pvalue_1e-2_peak_805874a	55	.	4.36634	5.56342	2.78365	320
chr8	42910893	42912080	Oligo_pvalue_1e-2_peak_805874b	123	.	7.64109	12.39394	8.93939	513
chr8	42910893	42912080	Oligo_pvalue_1e-2_peak_805874c	88	.	6.00371	8.80904	5.68699	633
chr8	42921565	42921646	Oligo_pvalue_1e-2_peak_805877	40	.	2.77679	4.08874	1.48257	39
chr8	42932681	42933873	Oligo_pvalue_1e-2_peak_805884	50	.	3.55840	5.04815	2.32833	361
chr8	42948003	42949247	Oligo_pvalue_1e-2_peak_805890a	63	.	4.87092	6.39016	3.50693	399
chr8	42948003	42949247	Oligo_pvalue_1e-2_peak_805890b	138	.	8.52411	13.89117	10.29973	614
chr8	42948003	42949247	Oligo_pvalue_1e-2_peak_805890c	112	.	7.30638	11.24373	7.89586	737
chr8	42948003	42949247	Oligo_pvalue_1e-2_peak_805890d	87	.	6.08865	8.73470	5.61751	910
chr8	42948003	42949247	Oligo_pvalue_1e-2_peak_805890e	63	.	4.87092	6.39016	3.50693	1105
chr8	42970261	42970335	Oligo_pvalue_1e-2_peak_805900	40	.	2.77679	4.08874	1.48257	36
chr8	42984866	42985199	Oligo_pvalue_1e-2_peak_805906	40	.	2.77679	4.08874	1.48257	264
chr8	42994343	42994587	Oligo_pvalue_1e-2_peak_805909	38	.	3.31816	3.80448	1.34725	17
chr8	42995120	42996407	Oligo_pvalue_1e-2_peak_805910a	179	.	9.48047	17.94117	13.97049	433
chr8	42995120	42996407	Oligo_pvalue_1e-2_peak_805910b	55	.	4.25150	5.56186	2.78239	867
chr8	43092796	43093625	Oligo_pvalue_1e-2_peak_805935a	197	.	10.84537	19.74799	15.59828	159
chr8	43092796	43093625	Oligo_pvalue_1e-2_peak_805935b	93	.	6.30517	9.30570	6.13578	386
chr8	43095941	43096050	Oligo_pvalue_1e-2_peak_805937	69	.	5.13728	6.96717	4.02426	55
chr8	43096469	43096972	Oligo_pvalue_1e-2_peak_805938	38	.	3.42485	3.87831	1.40687	28
chr8	43136118	43136251	Oligo_pvalue_1e-2_peak_805944	75	.	4.62798	7.58235	4.57172	50
chr8	43138177	43138284	Oligo_pvalue_1e-2_peak_805945	40	.	2.77679	4.08874	1.48257	52
chr8	43142879	43142962	Oligo_pvalue_1e-2_peak_805947	40	.	2.77679	4.08874	1.48257	40
chr8	43146241	43146963	Oligo_pvalue_1e-2_peak_805949	40	.	2.77679	4.08874	1.48257	351
chr8	43356639	43356766	Oligo_pvalue_1e-2_peak_806000	40	.	2.77679	4.08874	1.48257	62
chr8	43363482	43363853	Oligo_pvalue_1e-2_peak_806001	40	.	2.77679	4.08874	1.48257	325
chr8	43404279	43404673	Oligo_pvalue_1e-2_peak_806022	40	.	2.77679	4.08874	1.48257	328
chr8	43416166	43416257	Oligo_pvalue_1e-2_peak_806028	40	.	2.77679	4.08874	1.48257	44
chr8	43554065	43554259	Oligo_pvalue_1e-2_peak_806043	40	.	2.77679	4.08874	1.48257	67
chr8	43597277	43597525	Oligo_pvalue_1e-2_peak_806050	40	.	2.77679	4.08874	1.48257	204
chr8	43764387	43764469	Oligo_pvalue_1e-2_peak_806073	40	.	2.77679	4.08874	1.48257	40
chr8	43768409	43768495	Oligo_pvalue_1e-2_peak_806074	75	.	4.62798	7.58235	4.57172	44
chr8	43793805	43794252	Oligo_pvalue_1e-2_peak_806081	40	.	2.77679	4.08874	1.48257	409
chr8	43822113	43822192	Oligo_pvalue_1e-2_peak_806089	75	.	4.62798	7.58235	4.57172	38
chr8	43838700	43838795	Oligo_pvalue_1e-2_peak_806092	40	.	2.77679	4.08874	1.48257	46
chr8	46840884	46840986	Oligo_pvalue_1e-2_peak_806093	40	.	2.77679	4.08874	1.48257	50
chr8	46852465	46852577	Oligo_pvalue_1e-2_peak_806096	75	.	4.62798	7.58235	4.57172	55
chr8	46868457	46868558	Oligo_pvalue_1e-2_peak_806101	40	.	2.77679	4.08874	1.48257	49
chr8	46924698	46924783	Oligo_pvalue_1e-2_peak_806114	40	.	2.77679	4.08874	1.48257	41
chr8	46941274	46941479	Oligo_pvalue_1e-2_peak_806125	76	.	5.16974	7.68256	4.66362	157
chr8	46950741	46950878	Oligo_pvalue_1e-2_peak_806132	40	.	2.77679	4.08874	1.48257	67
chr8	47057755	47057999	Oligo_pvalue_1e-2_peak_806185	38	.	2.73998	3.87719	1.40611	139
chr8	47091399	47091477	Oligo_pvalue_1e-2_peak_806200	38	.	2.73998	3.87719	1.40611	38
chr8	47094683	47094803	Oligo_pvalue_1e-2_peak_806202	52	.	3.60523	5.26053	2.51350	49
chr8	47097340	47097463	Oligo_pvalue_1e-2_peak_806204	49	.	3.53544	4.95138	2.24332	66
chr8	47103399	47103484	Oligo_pvalue_1e-2_peak_806209	38	.	2.73998	3.87719	1.40611	41
chr8	47105038	47105128	Oligo_pvalue_1e-2_peak_806210	39	.	2.75837	3.97911	1.48257	44
chr8	47132159	47132545	Oligo_pvalue_1e-2_peak_806234	49	.	3.53544	4.95138	2.24332	314
chr8	47152714	47153042	Oligo_pvalue_1e-2_peak_806252	38	.	2.73998	3.87719	1.40611	102
chr8	47253106	47253320	Oligo_pvalue_1e-2_peak_806299	37	.	2.72183	3.78300	1.32790	62
chr8	47286281	47286408	Oligo_pvalue_1e-2_peak_806314	40	.	2.77679	4.08874	1.48257	62
chr8	47312447	47313340	Oligo_pvalue_1e-2_peak_806332	39	.	2.75837	3.97911	1.48257	588
chr8	47340517	47340636	Oligo_pvalue_1e-2_peak_806354	51	.	3.58166	5.15094	2.41837	70
chr8	47473389	47473468	Oligo_pvalue_1e-2_peak_806396	40	.	2.77679	4.08874	1.48257	38
chr8	47521774	47521901	Oligo_pvalue_1e-2_peak_806416	40	.	2.77679	4.08874	1.48257	62
chr8	47570543	47570746	Oligo_pvalue_1e-2_peak_806435	37	.	2.72183	3.78300	1.32790	161
chr8	47579996	47580094	Oligo_pvalue_1e-2_peak_806442	40	.	2.77679	4.08874	1.48257	48
chr8	47605981	47606549	Oligo_pvalue_1e-2_peak_806452	40	.	2.77679	4.08874	1.48257	55
chr8	47692709	47692986	Oligo_pvalue_1e-2_peak_806478	40	.	2.77679	4.08874	1.48257	71
chr8	47822265	47822350	Oligo_pvalue_1e-2_peak_806533	57	.	3.70238	5.78738	2.96356	40
chr8	47829045	47829549	Oligo_pvalue_1e-2_peak_806536	82	.	5.67445	8.21174	5.14360	437
chr8	47837150	47837414	Oligo_pvalue_1e-2_peak_806538	37	.	2.72183	3.78300	1.32790	43
chr8	47849747	47849888	Oligo_pvalue_1e-2_peak_806548	40	.	2.77679	4.08874	1.48257	69
chr8	47854461	47854576	Oligo_pvalue_1e-2_peak_806550	40	.	2.77679	4.08874	1.48257	56
chr8	47868412	47869032	Oligo_pvalue_1e-2_peak_806557	65	.	4.41930	6.53368	3.63457	413
chr8	47873773	47874818	Oligo_pvalue_1e-2_peak_806559	52	.	3.60523	5.26053	2.51350	11
chr8	48013589	48013716	Oligo_pvalue_1e-2_peak_806602	40	.	2.77679	4.08874	1.48257	62
chr8	48046955	48047058	Oligo_pvalue_1e-2_peak_806613	40	.	2.77679	4.08874	1.48257	50
chr8	48100207	48101032	Oligo_pvalue_1e-2_peak_806627a	142	.	8.56213	14.27980	10.65295	100
chr8	48100207	48101032	Oligo_pvalue_1e-2_peak_806627b	69	.	5.13728	6.96717	4.02426	290
chr8	48100207	48101032	Oligo_pvalue_1e-2_peak_806627c	129	.	7.95816	12.92266	9.42127	470
chr8	48100207	48101032	Oligo_pvalue_1e-2_peak_806627d	68	.	5.07385	6.86345	3.93252	771
chr8	48114503	48115087	Oligo_pvalue_1e-2_peak_806629	58	.	4.22833	5.83877	3.00940	515
chr8	48141069	48141152	Oligo_pvalue_1e-2_peak_806637	40	.	2.77679	4.08874	1.48257	40
chr8	48173056	48173810	Oligo_pvalue_1e-2_peak_806648a	195	.	10.95957	19.52992	15.40068	405
chr8	48173056	48173810	Oligo_pvalue_1e-2_peak_806648b	224	.	12.17730	22.49553	18.05401	513
chr8	48194607	48194720	Oligo_pvalue_1e-2_peak_806656	40	.	2.77679	4.08874	1.48257	55
chr8	48227607	48228105	Oligo_pvalue_1e-2_peak_806664	40	.	2.77679	4.08874	1.48257	382
chr8	48265639	48266705	Oligo_pvalue_1e-2_peak_806671	38	.	2.73998	3.87719	1.40611	582
chr8	48340094	48340265	Oligo_pvalue_1e-2_peak_806706	40	.	2.77679	4.08874	1.48257	39
chr8	48360427	48360543	Oligo_pvalue_1e-2_peak_806712	40	.	2.77679	4.08874	1.48257	57
chr8	48362482	48362587	Oligo_pvalue_1e-2_peak_806713	40	.	2.77679	4.08874	1.48257	51
chr8	48387887	48387977	Oligo_pvalue_1e-2_peak_806719	40	.	2.77679	4.08874	1.48257	44
chr8	48437078	48437937	Oligo_pvalue_1e-2_peak_806737	49	.	3.53544	4.95138	2.24332	638
chr8	48445075	48445423	Oligo_pvalue_1e-2_peak_806739	73	.	4.59728	7.39833	4.41194	275
chr8	48455925	48456048	Oligo_pvalue_1e-2_peak_806746	40	.	2.77679	4.08874	1.48257	60
chr8	48508926	48509008	Oligo_pvalue_1e-2_peak_806763	40	.	2.77679	4.08874	1.48257	40
chr8	48545981	48546337	Oligo_pvalue_1e-2_peak_806782	40	.	2.77679	4.08874	1.48257	308
chr8	48554569	48554688	Oligo_pvalue_1e-2_peak_806785	40	.	2.77679	4.08874	1.48257	58
chr8	48571674	48572708	Oligo_pvalue_1e-2_peak_806792a	115	.	7.52729	11.52394	8.14893	480
chr8	48571674	48572708	Oligo_pvalue_1e-2_peak_806792b	85	.	6.02183	8.59982	5.49663	604
chr8	48581232	48581316	Oligo_pvalue_1e-2_peak_806793	38	.	2.73998	3.87719	1.40611	41
chr8	48581638	48582213	Oligo_pvalue_1e-2_peak_806794	55	.	3.65330	5.50407	2.73037	353
chr8	48596769	48597180	Oligo_pvalue_1e-2_peak_806805	40	.	2.77679	4.08874	1.48257	356
chr8	48605538	48605671	Oligo_pvalue_1e-2_peak_806807	38	.	2.73998	3.87719	1.40611	65
chr8	48610236	48611054	Oligo_pvalue_1e-2_peak_806811	65	.	4.41930	6.53368	3.63457	730
chr8	48616509	48616618	Oligo_pvalue_1e-2_peak_806814	40	.	2.77679	4.08874	1.48257	53
chr8	48650367	48651708	Oligo_pvalue_1e-2_peak_806831	52	.	4.19375	5.21198	2.47344	505
chr8	48686753	48688073	Oligo_pvalue_1e-2_peak_806841	39	.	2.75837	3.97911	1.48257	448
chr8	48707009	48707904	Oligo_pvalue_1e-2_peak_806852	64	.	4.39097	6.41891	3.53226	57
chr8	48745668	48746021	Oligo_pvalue_1e-2_peak_806868	40	.	2.77679	4.08874	1.48257	46
chr8	48748899	48749007	Oligo_pvalue_1e-2_peak_806870	40	.	2.77679	4.08874	1.48257	53
chr8	48765636	48765970	Oligo_pvalue_1e-2_peak_806879	75	.	4.62798	7.58235	4.57172	266
chr8	48844231	48844328	Oligo_pvalue_1e-2_peak_806912	40	.	2.77679	4.08874	1.48257	47
chr8	48854944	48855570	Oligo_pvalue_1e-2_peak_806916	70	.	4.53638	7.06887	4.11652	171
chr8	48872509	48873775	Oligo_pvalue_1e-2_peak_806924a	95	.	6.11995	9.58541	6.38794	55
chr8	48872509	48873775	Oligo_pvalue_1e-2_peak_806924b	118	.	7.06148	11.81058	8.41134	240
chr8	48872509	48873775	Oligo_pvalue_1e-2_peak_806924c	85	.	5.64919	8.51944	5.42245	353
chr8	48872509	48873775	Oligo_pvalue_1e-2_peak_806924d	46	.	3.76612	4.62990	1.95972	599
chr8	48872509	48873775	Oligo_pvalue_1e-2_peak_806924e	341	.	15.01290	34.17949	28.19530	900
chr8	48909989	48910097	Oligo_pvalue_1e-2_peak_806932	57	.	3.70238	5.78738	2.96356	48
chr8	48920786	48921463	Oligo_pvalue_1e-2_peak_806934a	215	.	12.08784	21.59829	17.25256	179
chr8	48920786	48921463	Oligo_pvalue_1e-2_peak_806934b	98	.	6.71547	9.85852	6.63687	488
chr8	48969368	48969466	Oligo_pvalue_1e-2_peak_806950	40	.	2.77679	4.08874	1.48257	48
chr8	48977280	48977410	Oligo_pvalue_1e-2_peak_806952	40	.	2.77679	4.08874	1.48257	64
chr8	49037341	49038603	Oligo_pvalue_1e-2_peak_806973	39	.	2.75837	3.97911	1.48257	910
chr8	49084654	49085033	Oligo_pvalue_1e-2_peak_806991	127	.	7.75461	12.77078	9.28186	255
chr8	49104097	49105038	Oligo_pvalue_1e-2_peak_806996	105	.	7.06165	10.53180	7.24839	677
chr8	49138612	49138691	Oligo_pvalue_1e-2_peak_807008	40	.	2.77679	4.08874	1.48257	38
chr8	49145998	49146231	Oligo_pvalue_1e-2_peak_807012	40	.	2.77679	4.08874	1.48257	68
chr8	49166433	49166879	Oligo_pvalue_1e-2_peak_807019	57	.	3.70238	5.78738	2.96356	385
chr8	49189107	49189240	Oligo_pvalue_1e-2_peak_807034	37	.	2.72183	3.78300	1.32790	65
chr8	49200645	49200767	Oligo_pvalue_1e-2_peak_807041	40	.	2.77679	4.08874	1.48257	60
chr8	49231273	49231999	Oligo_pvalue_1e-2_peak_807056	89	.	6.19195	8.99500	5.85453	275
chr8	49284094	49284232	Oligo_pvalue_1e-2_peak_807071	40	.	2.77679	4.08874	1.48257	68
chr8	49293109	49293446	Oligo_pvalue_1e-2_peak_807077	40	.	2.77679	4.08874	1.48257	162
chr8	49319003	49320081	Oligo_pvalue_1e-2_peak_807089	66	.	4.44800	6.65517	3.74369	427
chr8	49330652	49331131	Oligo_pvalue_1e-2_peak_807091	55	.	3.65330	5.50407	2.73037	427
chr8	49340229	49341603	Oligo_pvalue_1e-2_peak_807098	58	.	4.49169	5.82547	2.99834	728
chr8	49379547	49379685	Oligo_pvalue_1e-2_peak_807109	40	.	2.77679	4.08874	1.48257	68
chr8	49426755	49427796	Oligo_pvalue_1e-2_peak_807128a	107	.	6.63633	10.75676	7.45424	243
chr8	49426755	49427796	Oligo_pvalue_1e-2_peak_807128b	245	.	11.85059	24.52447	19.85091	461
chr8	49426755	49427796	Oligo_pvalue_1e-2_peak_807128c	154	.	8.53242	15.44919	11.71565	963
chr8	49437323	49437577	Oligo_pvalue_1e-2_peak_807131	40	.	2.77679	4.08874	1.48257	55
chr8	49463409	49463804	Oligo_pvalue_1e-2_peak_807146	39	.	2.75837	3.97911	1.48257	334
chr8	49468179	49469044	Oligo_pvalue_1e-2_peak_807149	40	.	2.77679	4.08874	1.48257	826
chr8	49516454	49516554	Oligo_pvalue_1e-2_peak_807169	40	.	2.77679	4.08874	1.48257	49
chr8	49561497	49561652	Oligo_pvalue_1e-2_peak_807197	40	.	2.77679	4.08874	1.48257	43
chr8	49562958	49563092	Oligo_pvalue_1e-2_peak_807198	40	.	2.77679	4.08874	1.48257	66
chr8	49618833	49618973	Oligo_pvalue_1e-2_peak_807229	39	.	2.75837	3.97911	1.48257	69
chr8	49677454	49677731	Oligo_pvalue_1e-2_peak_807253	40	.	2.77679	4.08874	1.48257	64
chr8	49705552	49705643	Oligo_pvalue_1e-2_peak_807266	40	.	2.77679	4.08874	1.48257	44
chr8	49778181	49778274	Oligo_pvalue_1e-2_peak_807303	40	.	2.77679	4.08874	1.48257	45
chr8	49811551	49811795	Oligo_pvalue_1e-2_peak_807320	37	.	2.72183	3.78300	1.32790	205
chr8	49812119	49812628	Oligo_pvalue_1e-2_peak_807321	72	.	4.56663	7.22716	4.25790	389
chr8	49819369	49819483	Oligo_pvalue_1e-2_peak_807324	40	.	2.77679	4.08874	1.48257	56
chr8	49834015	49834680	Oligo_pvalue_1e-2_peak_807334	40	.	3.51272	4.09787	1.48775	592
chr8	49838248	49838496	Oligo_pvalue_1e-2_peak_807335	153	.	9.37342	15.31138	11.59051	83
chr8	49851832	49851937	Oligo_pvalue_1e-2_peak_807340	40	.	2.77679	4.08874	1.48257	51
chr8	49864091	49864749	Oligo_pvalue_1e-2_peak_807347	40	.	2.77679	4.08874	1.48257	192
chr8	49884787	49884868	Oligo_pvalue_1e-2_peak_807355	40	.	2.77679	4.08874	1.48257	39
chr8	49891569	49891880	Oligo_pvalue_1e-2_peak_807359	121	.	7.16332	12.11104	8.68340	169
chr8	49930746	49931263	Oligo_pvalue_1e-2_peak_807372	91	.	6.26272	9.16759	6.01113	326
chr8	49951109	49951194	Oligo_pvalue_1e-2_peak_807379	40	.	2.77679	4.08874	1.48257	41
chr8	49958588	49959044	Oligo_pvalue_1e-2_peak_807383	40	.	2.77679	4.08874	1.48257	392
chr8	49973340	49973682	Oligo_pvalue_1e-2_peak_807391	37	.	2.72183	3.78300	1.32790	52
chr8	49980931	49981014	Oligo_pvalue_1e-2_peak_807397	40	.	2.77679	4.08874	1.48257	40
chr8	49984768	49984930	Oligo_pvalue_1e-2_peak_807399	40	.	2.77679	4.08874	1.48257	45
chr8	49987269	49987404	Oligo_pvalue_1e-2_peak_807400	40	.	2.77679	4.08874	1.48257	66
chr8	49999414	49999533	Oligo_pvalue_1e-2_peak_807405	57	.	3.70238	5.78738	2.96356	63
chr8	50007493	50007894	Oligo_pvalue_1e-2_peak_807407	40	.	2.77679	4.08874	1.48257	353
chr8	50058030	50058128	Oligo_pvalue_1e-2_peak_807427	40	.	2.77679	4.08874	1.48257	48
chr8	50063827	50063947	Oligo_pvalue_1e-2_peak_807430	40	.	2.77679	4.08874	1.48257	59
chr8	50120514	50120650	Oligo_pvalue_1e-2_peak_807455	40	.	2.77679	4.08874	1.48257	67
chr8	50147196	50147307	Oligo_pvalue_1e-2_peak_807465	40	.	2.77679	4.08874	1.48257	54
chr8	50211574	50212212	Oligo_pvalue_1e-2_peak_807494	54	.	4.10172	5.45601	2.68850	138
chr8	50213853	50213926	Oligo_pvalue_1e-2_peak_807496	42	.	3.32116	4.20906	1.58649	35
chr8	50250223	50250308	Oligo_pvalue_1e-2_peak_807510	40	.	2.77679	4.08874	1.48257	41
chr8	50295352	50295429	Oligo_pvalue_1e-2_peak_807522	40	.	2.77679	4.08874	1.48257	37
chr8	50325439	50325860	Oligo_pvalue_1e-2_peak_807542	40	.	2.77679	4.08874	1.48257	350
chr8	50347116	50347242	Oligo_pvalue_1e-2_peak_807551	39	.	2.75837	3.97911	1.48257	62
chr8	50358226	50358324	Oligo_pvalue_1e-2_peak_807559	40	.	2.77679	4.08874	1.48257	48
chr8	50375244	50375349	Oligo_pvalue_1e-2_peak_807567	40	.	2.77679	4.08874	1.48257	51
chr8	50419721	50419803	Oligo_pvalue_1e-2_peak_807582	40	.	2.77679	4.08874	1.48257	40
chr8	50433305	50433390	Oligo_pvalue_1e-2_peak_807589	40	.	2.77679	4.08874	1.48257	41
chr8	50507252	50507459	Oligo_pvalue_1e-2_peak_807617	40	.	2.77679	4.08874	1.48257	61
chr8	50510692	50510792	Oligo_pvalue_1e-2_peak_807618	40	.	2.77679	4.08874	1.48257	49
chr8	50524619	50524752	Oligo_pvalue_1e-2_peak_807624	40	.	2.77679	4.08874	1.48257	65
chr8	50571692	50571986	Oligo_pvalue_1e-2_peak_807650	40	.	2.77679	4.08874	1.48257	243
chr8	50577633	50578004	Oligo_pvalue_1e-2_peak_807654	56	.	3.67782	5.64059	2.84977	305
chr8	50625765	50625906	Oligo_pvalue_1e-2_peak_807672	40	.	2.77679	4.08874	1.48257	69
chr8	50714601	50714745	Oligo_pvalue_1e-2_peak_807716	40	.	2.77679	4.08874	1.48257	71
chr8	50751140	50751270	Oligo_pvalue_1e-2_peak_807734	40	.	2.77679	4.08874	1.48257	64
chr8	50773238	50773670	Oligo_pvalue_1e-2_peak_807744	40	.	2.77679	4.08874	1.48257	386
chr8	50785863	50785996	Oligo_pvalue_1e-2_peak_807751	38	.	2.73998	3.87719	1.40611	65
chr8	50820660	50820733	Oligo_pvalue_1e-2_peak_807771	42	.	3.34141	4.26972	1.64117	45
chr8	50822368	50822546	Oligo_pvalue_1e-2_peak_807772	56	.	4.15144	5.60057	2.81659	43
chr8	50824265	50824415	Oligo_pvalue_1e-2_peak_807773	42	.	3.34141	4.26972	1.64117	43
chr8	50889694	50889818	Oligo_pvalue_1e-2_peak_807806	40	.	2.77679	4.08874	1.48257	61
chr8	50896241	50896693	Oligo_pvalue_1e-2_peak_807810	69	.	4.50653	6.92169	3.98250	62
chr8	50904429	50904505	Oligo_pvalue_1e-2_peak_807814	40	.	2.77679	4.08874	1.48257	37
chr8	50933252	50933344	Oligo_pvalue_1e-2_peak_807832	40	.	2.77679	4.08874	1.48257	45
chr8	50938429	50938510	Oligo_pvalue_1e-2_peak_807834	55	.	3.65330	5.50407	2.73037	41
chr8	50939127	50939206	Oligo_pvalue_1e-2_peak_807835	38	.	2.73998	3.87719	1.40611	38
chr8	50939494	50939948	Oligo_pvalue_1e-2_peak_807836	37	.	2.72183	3.78300	1.32790	63
chr8	50947390	50947470	Oligo_pvalue_1e-2_peak_807841	40	.	2.77679	4.08874	1.48257	39
chr8	51076517	51077001	Oligo_pvalue_1e-2_peak_807902	40	.	2.77679	4.08874	1.48257	369
chr8	51183268	51183353	Oligo_pvalue_1e-2_peak_807938	40	.	2.77679	4.08874	1.48257	41
chr8	51218196	51218307	Oligo_pvalue_1e-2_peak_807960	40	.	2.77679	4.08874	1.48257	54
chr8	51237224	51237358	Oligo_pvalue_1e-2_peak_807971	40	.	2.77679	4.08874	1.48257	66
chr8	51240764	51240878	Oligo_pvalue_1e-2_peak_807972	40	.	2.77679	4.08874	1.48257	56
chr8	51275956	51276041	Oligo_pvalue_1e-2_peak_807988	40	.	2.77679	4.08874	1.48257	41
chr8	51276588	51276701	Oligo_pvalue_1e-2_peak_807989	40	.	2.77679	4.08874	1.48257	55
chr8	51280329	51280427	Oligo_pvalue_1e-2_peak_807990	40	.	2.77679	4.08874	1.48257	48
chr8	51299346	51299470	Oligo_pvalue_1e-2_peak_807998	40	.	2.77679	4.08874	1.48257	61
chr8	51310901	51310994	Oligo_pvalue_1e-2_peak_808002	40	.	2.77679	4.08874	1.48257	45
chr8	51364839	51365782	Oligo_pvalue_1e-2_peak_808023	39	.	2.75837	3.97911	1.48257	318
chr8	51392057	51392145	Oligo_pvalue_1e-2_peak_808034	40	.	2.77679	4.08874	1.48257	43
chr8	51395862	51396229	Oligo_pvalue_1e-2_peak_808037	40	.	2.77679	4.08874	1.48257	44
chr8	51470349	51470891	Oligo_pvalue_1e-2_peak_808067	40	.	2.77679	4.08874	1.48257	494
chr8	51479777	51479862	Oligo_pvalue_1e-2_peak_808071	40	.	2.77679	4.08874	1.48257	41
chr8	51540840	51540917	Oligo_pvalue_1e-2_peak_808096	40	.	2.77679	4.08874	1.48257	37
chr8	51555233	51555690	Oligo_pvalue_1e-2_peak_808105	40	.	2.77679	4.08874	1.48257	388
chr8	51617832	51617927	Oligo_pvalue_1e-2_peak_808126	40	.	2.77679	4.08874	1.48257	46
chr8	51693550	51693641	Oligo_pvalue_1e-2_peak_808155	40	.	2.77679	4.08874	1.48257	44
chr8	51799086	51799404	Oligo_pvalue_1e-2_peak_808196	57	.	3.70238	5.78738	2.96356	40
chr8	51834631	51835090	Oligo_pvalue_1e-2_peak_808212	40	.	2.77679	4.08874	1.48257	52
chr8	51837796	51837879	Oligo_pvalue_1e-2_peak_808213	40	.	2.77679	4.08874	1.48257	40
chr8	51883149	51883458	Oligo_pvalue_1e-2_peak_808234	40	.	2.77679	4.08874	1.48257	70
chr8	52004198	52004404	Oligo_pvalue_1e-2_peak_808264	40	.	2.77679	4.08874	1.48257	153
chr8	52059373	52059454	Oligo_pvalue_1e-2_peak_808284	40	.	2.77679	4.08874	1.48257	39
chr8	52174140	52174333	Oligo_pvalue_1e-2_peak_808330	40	.	2.77679	4.08874	1.48257	44
chr8	52192435	52192823	Oligo_pvalue_1e-2_peak_808338	40	.	2.77679	4.08874	1.48257	62
chr8	52261835	52261955	Oligo_pvalue_1e-2_peak_808374	40	.	2.77679	4.08874	1.48257	59
chr8	52294573	52295021	Oligo_pvalue_1e-2_peak_808396	40	.	2.77679	4.08874	1.48257	60
chr8	52321372	52321464	Oligo_pvalue_1e-2_peak_808408	40	.	2.77679	4.08874	1.48257	45
chr8	52353782	52354364	Oligo_pvalue_1e-2_peak_808422	40	.	2.77679	4.08874	1.48257	305
chr8	52360245	52360491	Oligo_pvalue_1e-2_peak_808424	40	.	2.77679	4.08874	1.48257	194
chr8	52387985	52388063	Oligo_pvalue_1e-2_peak_808441	39	.	2.75837	3.97911	1.48257	38
chr8	52390916	52391528	Oligo_pvalue_1e-2_peak_808443	40	.	2.77679	4.08874	1.48257	322
chr8	52419827	52420103	Oligo_pvalue_1e-2_peak_808455	40	.	2.77679	4.08874	1.48257	226
chr8	52424474	52424577	Oligo_pvalue_1e-2_peak_808458	40	.	2.77679	4.08874	1.48257	50
chr8	52438037	52438909	Oligo_pvalue_1e-2_peak_808464	137	.	8.56231	13.71613	10.13966	795
chr8	52456775	52456851	Oligo_pvalue_1e-2_peak_808468	40	.	2.77679	4.08874	1.48257	37
chr8	52465320	52465394	Oligo_pvalue_1e-2_peak_808471	40	.	2.77679	4.08874	1.48257	36
chr8	52476225	52476312	Oligo_pvalue_1e-2_peak_808476	40	.	2.77679	4.08874	1.48257	42
chr8	52573452	52573941	Oligo_pvalue_1e-2_peak_808515	38	.	2.73998	3.87719	1.40611	444
chr8	52605708	52606353	Oligo_pvalue_1e-2_peak_808533	40	.	2.77679	4.08874	1.48257	158
chr8	52655939	52656024	Oligo_pvalue_1e-2_peak_808554	40	.	2.77679	4.08874	1.48257	41
chr8	52663078	52663205	Oligo_pvalue_1e-2_peak_808557	40	.	2.77679	4.08874	1.48257	62
chr8	52722961	52723103	Oligo_pvalue_1e-2_peak_808576	40	.	2.77679	4.08874	1.48257	70
chr8	52757321	52757402	Oligo_pvalue_1e-2_peak_808592	40	.	2.77679	4.08874	1.48257	39
chr8	52796632	52797354	Oligo_pvalue_1e-2_peak_808613	165	.	9.94949	16.59239	12.75136	603
chr8	52810943	52812320	Oligo_pvalue_1e-2_peak_808617a	89	.	5.70801	8.92513	5.79114	556
chr8	52810943	52812320	Oligo_pvalue_1e-2_peak_808617b	168	.	8.80980	16.83331	12.96974	743
chr8	52810943	52812320	Oligo_pvalue_1e-2_peak_808617c	192	.	9.69078	19.29261	15.19003	827
chr8	52810943	52812320	Oligo_pvalue_1e-2_peak_808617d	59	.	4.39078	5.99795	3.15457	1318
chr8	52866854	52866973	Oligo_pvalue_1e-2_peak_808637	40	.	2.77679	4.08874	1.48257	58
chr8	52920809	52921328	Oligo_pvalue_1e-2_peak_808658	132	.	8.20345	13.24171	9.71016	417
chr8	52926646	52927128	Oligo_pvalue_1e-2_peak_808659	94	.	5.55357	9.45616	6.26974	419
chr8	52952647	52953017	Oligo_pvalue_1e-2_peak_808665	40	.	2.77679	4.08874	1.48257	66
chr8	52993612	52993751	Oligo_pvalue_1e-2_peak_808676	40	.	2.77679	4.08874	1.48257	68
chr8	53013491	53013911	Oligo_pvalue_1e-2_peak_808685	40	.	2.77679	4.08874	1.48257	39
chr8	53028740	53028816	Oligo_pvalue_1e-2_peak_808696	37	.	2.72183	3.78300	1.32790	37
chr8	53043726	53044172	Oligo_pvalue_1e-2_peak_808704	40	.	2.77679	4.08874	1.48257	63
chr8	53054794	53055195	Oligo_pvalue_1e-2_peak_808707	40	.	2.77679	4.08874	1.48257	189
chr8	53063171	53063506	Oligo_pvalue_1e-2_peak_808714	46	.	3.46831	4.69117	2.01435	120
chr8	53064458	53064564	Oligo_pvalue_1e-2_peak_808715	47	.	3.49040	4.77340	2.08614	54
chr8	53078144	53078554	Oligo_pvalue_1e-2_peak_808723	40	.	2.77679	4.08874	1.48257	46
chr8	53087175	53088137	Oligo_pvalue_1e-2_peak_808727	61	.	4.61787	6.11180	3.25443	881
chr8	53093390	53093514	Oligo_pvalue_1e-2_peak_808729	40	.	2.77679	4.08874	1.48257	61
chr8	53113028	53113151	Oligo_pvalue_1e-2_peak_808741	38	.	2.73998	3.87719	1.40611	60
chr8	53114283	53114682	Oligo_pvalue_1e-2_peak_808742	37	.	2.72183	3.78300	1.32790	60
chr8	53128407	53128988	Oligo_pvalue_1e-2_peak_808747	77	.	5.47988	7.70589	4.68399	476
chr8	53155247	53155510	Oligo_pvalue_1e-2_peak_808762	40	.	2.77679	4.08874	1.48257	224
chr8	53156024	53156168	Oligo_pvalue_1e-2_peak_808763	40	.	2.77679	4.08874	1.48257	71
chr8	53162716	53163114	Oligo_pvalue_1e-2_peak_808764	72	.	5.04286	7.25809	4.28557	345
chr8	53172922	53173571	Oligo_pvalue_1e-2_peak_808768	38	.	2.73998	3.87719	1.40611	330
chr8	53221806	53221903	Oligo_pvalue_1e-2_peak_808800	40	.	2.77679	4.08874	1.48257	47
chr8	53234887	53234980	Oligo_pvalue_1e-2_peak_808807	58	.	4.22833	5.83877	3.00940	43
chr8	53242105	53242624	Oligo_pvalue_1e-2_peak_808809	51	.	3.98248	5.13441	2.40633	476
chr8	53251837	53252303	Oligo_pvalue_1e-2_peak_808813	39	.	3.22347	3.93622	1.45844	22
chr8	53265226	53265374	Oligo_pvalue_1e-2_peak_808814	71	.	5.01211	7.16245	4.19991	95
chr8	53273390	53273554	Oligo_pvalue_1e-2_peak_808816	40	.	2.77679	4.08874	1.48257	50
chr8	53274961	53275046	Oligo_pvalue_1e-2_peak_808818	39	.	2.75837	3.97911	1.48257	41
chr8	53285794	53286072	Oligo_pvalue_1e-2_peak_808825	37	.	2.72183	3.78300	1.32790	239
chr8	53286489	53286565	Oligo_pvalue_1e-2_peak_808826	37	.	2.72183	3.78300	1.32790	37
chr8	53292560	53292755	Oligo_pvalue_1e-2_peak_808828	40	.	3.28138	4.09424	1.48517	148
chr8	53293058	53293220	Oligo_pvalue_1e-2_peak_808829	55	.	4.12643	5.52700	2.74906	66
chr8	53303310	53303712	Oligo_pvalue_1e-2_peak_808831	66	.	4.83520	6.65579	3.74369	25
chr8	53320342	53320471	Oligo_pvalue_1e-2_peak_808837	60	.	4.56644	6.05293	3.20322	40
chr8	53322354	53323030	Oligo_pvalue_1e-2_peak_808838a	79	.	5.49972	7.99749	4.94954	65
chr8	53322354	53323030	Oligo_pvalue_1e-2_peak_808838b	161	.	8.96682	16.16262	12.36284	220
chr8	53322354	53323030	Oligo_pvalue_1e-2_peak_808838c	50	.	4.01445	5.01167	2.29931	405
chr8	53335884	53336786	Oligo_pvalue_1e-2_peak_808839a	71	.	5.24659	7.14751	4.18724	457
chr8	53335884	53336786	Oligo_pvalue_1e-2_peak_808839b	112	.	7.15229	11.26030	7.91049	853
chr8	53341401	53341717	Oligo_pvalue_1e-2_peak_808840	46	.	3.87722	4.62981	1.95972	76
chr8	53379705	53380350	Oligo_pvalue_1e-2_peak_808854	53	.	4.07731	5.38744	2.62624	211
chr8	53395939	53396081	Oligo_pvalue_1e-2_peak_808862	37	.	2.72183	3.78300	1.32790	70
chr8	53396360	53396873	Oligo_pvalue_1e-2_peak_808863	53	.	3.62911	5.37785	2.61944	46
chr8	53408689	53408965	Oligo_pvalue_1e-2_peak_808868	108	.	6.84990	10.86987	7.55638	215
chr8	53441873	53441998	Oligo_pvalue_1e-2_peak_808876	40	.	2.77679	4.08874	1.48257	61
chr8	53446398	53446533	Oligo_pvalue_1e-2_peak_808878	40	.	2.77679	4.08874	1.48257	66
chr8	53456134	53456255	Oligo_pvalue_1e-2_peak_808881	40	.	2.77679	4.08874	1.48257	59
chr8	53458833	53458918	Oligo_pvalue_1e-2_peak_808884	40	.	2.77679	4.08874	1.48257	41
chr8	53537546	53537944	Oligo_pvalue_1e-2_peak_808900	40	.	2.77679	4.08874	1.48257	45
chr8	53541658	53541785	Oligo_pvalue_1e-2_peak_808902	73	.	4.59728	7.39833	4.41194	62
chr8	53625941	53627567	Oligo_pvalue_1e-2_peak_808931a	111	.	7.24200	11.13245	7.79497	921
chr8	53625941	53627567	Oligo_pvalue_1e-2_peak_808931b	136	.	8.37521	13.63270	10.06507	1110
chr8	53636781	53636924	Oligo_pvalue_1e-2_peak_808934	40	.	2.77679	4.08874	1.48257	91
chr8	53649230	53649929	Oligo_pvalue_1e-2_peak_808940	57	.	3.70238	5.78738	2.96356	645
chr8	53699797	53700086	Oligo_pvalue_1e-2_peak_808961	40	.	2.77679	4.08874	1.48257	50
chr8	53749246	53749356	Oligo_pvalue_1e-2_peak_808978	40	.	2.77679	4.08874	1.48257	54
chr8	53765303	53765416	Oligo_pvalue_1e-2_peak_808987	40	.	2.77679	4.08874	1.48257	55
chr8	53804417	53804509	Oligo_pvalue_1e-2_peak_809007	40	.	2.77679	4.08874	1.48257	45
chr8	53853527	53853600	Oligo_pvalue_1e-2_peak_809023	46	.	3.46831	4.69117	2.01435	39
chr8	53854131	53854480	Oligo_pvalue_1e-2_peak_809024	78	.	5.20246	7.80107	4.77041	269
chr8	53883030	53883462	Oligo_pvalue_1e-2_peak_809040	40	.	2.77679	4.08874	1.48257	389
chr8	53904573	53905071	Oligo_pvalue_1e-2_peak_809049	100	.	6.22720	10.09315	6.84986	235
chr8	53910344	53910565	Oligo_pvalue_1e-2_peak_809052	40	.	2.77679	4.08874	1.48257	117
chr8	53927291	53927407	Oligo_pvalue_1e-2_peak_809057	40	.	2.77679	4.08874	1.48257	57
chr8	53938314	53938449	Oligo_pvalue_1e-2_peak_809065	40	.	2.77679	4.08874	1.48257	66
chr8	53944837	53945120	Oligo_pvalue_1e-2_peak_809070	40	.	2.77679	4.08874	1.48257	69
chr8	53973171	53973444	Oligo_pvalue_1e-2_peak_809078	40	.	2.77679	4.08874	1.48257	65
chr8	53983615	53984210	Oligo_pvalue_1e-2_peak_809084	38	.	2.73998	3.87719	1.40611	525
chr8	53984704	53984788	Oligo_pvalue_1e-2_peak_809085	37	.	2.72183	3.78300	1.32790	41
chr8	54033520	54033626	Oligo_pvalue_1e-2_peak_809104	40	.	2.77679	4.08874	1.48257	52
chr8	54065817	54066179	Oligo_pvalue_1e-2_peak_809124	40	.	2.77679	4.08874	1.48257	36
chr8	54068991	54069132	Oligo_pvalue_1e-2_peak_809126	40	.	2.77679	4.08874	1.48257	69
chr8	54081518	54081658	Oligo_pvalue_1e-2_peak_809130	40	.	2.77679	4.08874	1.48257	69
chr8	54145729	54146442	Oligo_pvalue_1e-2_peak_809159	38	.	2.73998	3.87719	1.40611	394
chr8	54150350	54150493	Oligo_pvalue_1e-2_peak_809162	40	.	2.77679	4.08874	1.48257	70
chr8	54326203	54326279	Oligo_pvalue_1e-2_peak_809226	40	.	2.77679	4.08874	1.48257	37
chr8	54398338	54398445	Oligo_pvalue_1e-2_peak_809259	40	.	2.77679	4.08874	1.48257	52
chr8	54417742	54417827	Oligo_pvalue_1e-2_peak_809274	37	.	2.72183	3.78300	1.32790	41
chr8	54436476	54436736	Oligo_pvalue_1e-2_peak_809293	40	.	2.77679	4.08874	1.48257	50
chr8	54448831	54449212	Oligo_pvalue_1e-2_peak_809297	40	.	2.77679	4.08874	1.48257	197
chr8	54458823	54458927	Oligo_pvalue_1e-2_peak_809302	40	.	2.77679	4.08874	1.48257	51
chr8	54500064	54500967	Oligo_pvalue_1e-2_peak_809318	65	.	4.41930	6.53368	3.63457	765
chr8	54507005	54507672	Oligo_pvalue_1e-2_peak_809321	40	.	2.77679	4.08874	1.48257	617
chr8	54569794	54570549	Oligo_pvalue_1e-2_peak_809343	61	.	4.30812	6.10846	3.25302	686
chr8	54583692	54584131	Oligo_pvalue_1e-2_peak_809347	40	.	2.77679	4.08874	1.48257	381
chr8	54605589	54605918	Oligo_pvalue_1e-2_peak_809352a	141	.	8.50919	14.19355	10.57504	66
chr8	54605589	54605918	Oligo_pvalue_1e-2_peak_809352b	107	.	6.80735	10.72482	7.42350	255
chr8	54615628	54615738	Oligo_pvalue_1e-2_peak_809354	40	.	2.77679	4.08874	1.48257	54
chr8	54626739	54627005	Oligo_pvalue_1e-2_peak_809358	70	.	4.98173	7.07040	4.11652	66
chr8	54662056	54662185	Oligo_pvalue_1e-2_peak_809375	40	.	2.77679	4.08874	1.48257	63
chr8	54721150	54721732	Oligo_pvalue_1e-2_peak_809396	40	.	2.77679	4.08874	1.48257	27
chr8	54737858	54737989	Oligo_pvalue_1e-2_peak_809404	40	.	2.77679	4.08874	1.48257	64
chr8	54743846	54743926	Oligo_pvalue_1e-2_peak_809408	40	.	2.77679	4.08874	1.48257	39
chr8	54755198	54756214	Oligo_pvalue_1e-2_peak_809412a	91	.	6.35548	9.14931	5.99453	510
chr8	54755198	54756214	Oligo_pvalue_1e-2_peak_809412b	163	.	9.83560	16.33736	12.52026	762
chr8	54776039	54776112	Oligo_pvalue_1e-2_peak_809415	39	.	3.22347	3.93622	1.45844	38
chr8	54777359	54777888	Oligo_pvalue_1e-2_peak_809416	161	.	9.67040	16.19480	12.39118	292
chr8	54789929	54790600	Oligo_pvalue_1e-2_peak_809419	53	.	4.07731	5.38744	2.62624	58
chr8	54817541	54818321	Oligo_pvalue_1e-2_peak_809424	134	.	8.46610	13.48302	9.92982	541
chr8	54857420	54857893	Oligo_pvalue_1e-2_peak_809432	75	.	4.62798	7.58235	4.57172	334
chr8	54872309	54872431	Oligo_pvalue_1e-2_peak_809436	40	.	2.77679	4.08874	1.48257	60
chr8	54892488	54892679	Oligo_pvalue_1e-2_peak_809446	40	.	2.77679	4.08874	1.48257	154
chr8	54922850	54923292	Oligo_pvalue_1e-2_peak_809461	57	.	3.70238	5.78738	2.96356	381
chr8	54934481	54935108	Oligo_pvalue_1e-2_peak_809466a	69	.	5.21887	6.99745	4.05175	53
chr8	54934481	54935108	Oligo_pvalue_1e-2_peak_809466b	69	.	5.21887	6.99745	4.05175	178
chr8	54934481	54935108	Oligo_pvalue_1e-2_peak_809466c	95	.	6.52358	9.50327	6.31219	397
chr8	54934481	54935108	Oligo_pvalue_1e-2_peak_809466d	136	.	8.52124	13.63745	10.06808	491
chr8	54991993	54992073	Oligo_pvalue_1e-2_peak_809485	40	.	2.77679	4.08874	1.48257	39
chr8	55013656	55014736	Oligo_pvalue_1e-2_peak_809493a	77	.	5.62035	7.75457	4.72927	453
chr8	55013656	55014736	Oligo_pvalue_1e-2_peak_809493b	41	.	3.53082	4.13302	1.52070	814
chr8	55039844	55039958	Oligo_pvalue_1e-2_peak_809501	40	.	2.77679	4.08874	1.48257	56
chr8	55047230	55048095	Oligo_pvalue_1e-2_peak_809502a	121	.	7.82830	12.17390	8.73971	350
chr8	55047230	55048095	Oligo_pvalue_1e-2_peak_809502b	179	.	10.43773	17.91192	13.94424	566
chr8	55047230	55048095	Oligo_pvalue_1e-2_peak_809502c	69	.	5.21887	6.99745	4.05175	821
chr8	55072568	55072653	Oligo_pvalue_1e-2_peak_809507	40	.	2.77679	4.08874	1.48257	41
chr8	55073474	55073679	Oligo_pvalue_1e-2_peak_809508	40	.	2.77679	4.08874	1.48257	72
chr8	55078569	55078769	Oligo_pvalue_1e-2_peak_809509	63	.	4.36300	6.31016	3.43332	147
chr8	55081883	55082307	Oligo_pvalue_1e-2_peak_809510	46	.	3.44649	4.61288	1.94511	36
chr8	55083806	55083882	Oligo_pvalue_1e-2_peak_809512	38	.	2.73998	3.87719	1.40611	37
chr8	55140811	55141064	Oligo_pvalue_1e-2_peak_809538	79	.	5.23560	7.92549	4.88464	182
chr8	55145829	55145964	Oligo_pvalue_1e-2_peak_809540	39	.	2.75837	3.97911	1.48257	66
chr8	55155501	55155871	Oligo_pvalue_1e-2_peak_809546	40	.	2.77679	4.08874	1.48257	302
chr8	55167457	55167670	Oligo_pvalue_1e-2_peak_809551	57	.	3.70238	5.78738	2.96356	150
chr8	55221216	55221310	Oligo_pvalue_1e-2_peak_809583	40	.	2.77679	4.08874	1.48257	46
chr8	55294565	55294869	Oligo_pvalue_1e-2_peak_809615	38	.	2.73998	3.87719	1.40611	259
chr8	55295736	55295826	Oligo_pvalue_1e-2_peak_809616	39	.	2.75837	3.97911	1.48257	44
chr8	55310726	55310866	Oligo_pvalue_1e-2_peak_809623	40	.	2.77679	4.08874	1.48257	69
chr8	55378369	55378445	Oligo_pvalue_1e-2_peak_809645	40	.	2.77679	4.08874	1.48257	37
chr8	55379526	55379625	Oligo_pvalue_1e-2_peak_809646	40	.	2.77679	4.08874	1.48257	48
chr8	55380686	55380778	Oligo_pvalue_1e-2_peak_809648	40	.	2.77679	4.08874	1.48257	45
chr8	55397465	55397684	Oligo_pvalue_1e-2_peak_809661	40	.	2.77679	4.08874	1.48257	122
chr8	55435453	55435590	Oligo_pvalue_1e-2_peak_809674	40	.	2.77679	4.08874	1.48257	67
chr8	55464013	55464483	Oligo_pvalue_1e-2_peak_809682	57	.	3.70238	5.78738	2.96356	428
chr8	55545203	55545736	Oligo_pvalue_1e-2_peak_809719	40	.	2.77679	4.08874	1.48257	411
chr8	55553237	55553333	Oligo_pvalue_1e-2_peak_809721	40	.	2.77679	4.08874	1.48257	47
chr8	55570049	55570170	Oligo_pvalue_1e-2_peak_809728	40	.	2.77679	4.08874	1.48257	59
chr8	55644343	55644644	Oligo_pvalue_1e-2_peak_809763	40	.	2.77679	4.08874	1.48257	228
chr8	55648926	55649211	Oligo_pvalue_1e-2_peak_809766	53	.	3.62911	5.37785	2.61944	225
chr8	55671421	55671667	Oligo_pvalue_1e-2_peak_809781	56	.	3.67782	5.64059	2.84977	178
chr8	55680076	55680204	Oligo_pvalue_1e-2_peak_809787	40	.	2.77679	4.08874	1.48257	63
chr8	55696645	55696752	Oligo_pvalue_1e-2_peak_809797	40	.	2.77679	4.08874	1.48257	52
chr8	55732749	55733076	Oligo_pvalue_1e-2_peak_809814	40	.	2.77679	4.08874	1.48257	47
chr8	55741611	55741754	Oligo_pvalue_1e-2_peak_809817	40	.	2.77679	4.08874	1.48257	70
chr8	55754799	55754929	Oligo_pvalue_1e-2_peak_809823	39	.	2.75837	3.97911	1.48257	64
chr8	55759150	55760171	Oligo_pvalue_1e-2_peak_809826	39	.	2.75837	3.97911	1.48257	791
chr8	55771574	55772026	Oligo_pvalue_1e-2_peak_809834	40	.	2.77679	4.08874	1.48257	336
chr8	55783961	55785018	Oligo_pvalue_1e-2_peak_809842	56	.	3.67782	5.64059	2.84977	987
chr8	55829695	55829963	Oligo_pvalue_1e-2_peak_809858	40	.	2.77679	4.08874	1.48257	47
chr8	55846810	55846889	Oligo_pvalue_1e-2_peak_809869	40	.	2.77679	4.08874	1.48257	38
chr8	55867754	55868474	Oligo_pvalue_1e-2_peak_809882	40	.	2.77679	4.08874	1.48257	54
chr8	55960487	55960910	Oligo_pvalue_1e-2_peak_809924	40	.	2.77679	4.08874	1.48257	65
chr8	55987366	55988407	Oligo_pvalue_1e-2_peak_809938	40	.	2.77679	4.08874	1.48257	60
chr8	55996004	55996414	Oligo_pvalue_1e-2_peak_809941	40	.	2.77679	4.08874	1.48257	295
chr8	56014557	56014942	Oligo_pvalue_1e-2_peak_809947	48	.	3.86997	4.85757	2.16196	275
chr8	56015284	56015747	Oligo_pvalue_1e-2_peak_809948	49	.	3.89196	4.90993	2.20734	289
chr8	56047833	56048792	Oligo_pvalue_1e-2_peak_809960	40	.	2.77679	4.08874	1.48257	378
chr8	56053300	56053534	Oligo_pvalue_1e-2_peak_809962	40	.	2.77679	4.08874	1.48257	170
chr8	56088665	56088750	Oligo_pvalue_1e-2_peak_809982	40	.	2.77679	4.08874	1.48257	41
chr8	56105252	56105912	Oligo_pvalue_1e-2_peak_809991	40	.	2.77679	4.08874	1.48257	595
chr8	56139766	56140191	Oligo_pvalue_1e-2_peak_810001	39	.	2.75837	3.97911	1.48257	356
chr8	56178470	56179009	Oligo_pvalue_1e-2_peak_810020	38	.	2.73998	3.87719	1.40611	470
chr8	56181144	56181410	Oligo_pvalue_1e-2_peak_810022	39	.	2.75837	3.97911	1.48257	135
chr8	56190579	56190723	Oligo_pvalue_1e-2_peak_810028	40	.	2.77679	4.08874	1.48257	71
chr8	56197661	56197800	Oligo_pvalue_1e-2_peak_810033	40	.	2.77679	4.08874	1.48257	68
chr8	56225687	56226232	Oligo_pvalue_1e-2_peak_810045	39	.	2.75837	3.97911	1.48257	266
chr8	56254388	56254462	Oligo_pvalue_1e-2_peak_810063	40	.	2.77679	4.08874	1.48257	36
chr8	56313413	56313546	Oligo_pvalue_1e-2_peak_810084	39	.	2.75837	3.97911	1.48257	65
chr8	56324303	56324912	Oligo_pvalue_1e-2_peak_810094	40	.	2.77679	4.08874	1.48257	553
chr8	56399909	56400030	Oligo_pvalue_1e-2_peak_810120	40	.	2.77679	4.08874	1.48257	59
chr8	56405110	56405979	Oligo_pvalue_1e-2_peak_810121	65	.	4.77897	6.50788	3.61284	89
chr8	56407524	56407597	Oligo_pvalue_1e-2_peak_810122	37	.	3.14936	3.74753	1.30228	37
chr8	56433397	56433846	Oligo_pvalue_1e-2_peak_810131a	59	.	4.63269	5.93696	3.09750	47
chr8	56433397	56433846	Oligo_pvalue_1e-2_peak_810131b	197	.	11.25083	19.71735	15.57018	325
chr8	56470583	56470673	Oligo_pvalue_1e-2_peak_810148	40	.	2.77679	4.08874	1.48257	44
chr8	56561327	56561427	Oligo_pvalue_1e-2_peak_810185	40	.	2.77679	4.08874	1.48257	49
chr8	56598413	56598489	Oligo_pvalue_1e-2_peak_810198	40	.	2.77679	4.08874	1.48257	37
chr8	56614362	56614499	Oligo_pvalue_1e-2_peak_810205	40	.	2.77679	4.08874	1.48257	67
chr8	56673716	56673838	Oligo_pvalue_1e-2_peak_810231	57	.	3.70238	5.78738	2.96356	58
chr8	56684999	56686215	Oligo_pvalue_1e-2_peak_810233a	78	.	5.40116	7.84068	4.80772	543
chr8	56684999	56686215	Oligo_pvalue_1e-2_peak_810233b	185	.	9.82029	18.50216	14.47575	767
chr8	56684999	56686215	Oligo_pvalue_1e-2_peak_810233c	211	.	10.80232	21.13752	16.84209	1016
chr8	56716897	56717003	Oligo_pvalue_1e-2_peak_810249	40	.	2.77679	4.08874	1.48257	52
chr8	56738310	56738423	Oligo_pvalue_1e-2_peak_810266	40	.	2.77679	4.08874	1.48257	55
chr8	56755181	56755310	Oligo_pvalue_1e-2_peak_810271	121	.	7.56430	12.12922	8.69832	70
chr8	56764206	56764305	Oligo_pvalue_1e-2_peak_810275	40	.	2.77679	4.08874	1.48257	48
chr8	56767802	56767911	Oligo_pvalue_1e-2_peak_810277	40	.	2.77679	4.08874	1.48257	53
chr8	56779933	56780018	Oligo_pvalue_1e-2_peak_810282	40	.	2.77679	4.08874	1.48257	41
chr8	56792427	56793364	Oligo_pvalue_1e-2_peak_810286	43	.	3.38266	4.39837	1.75513	867
chr8	56811364	56811618	Oligo_pvalue_1e-2_peak_810294	40	.	2.77679	4.08874	1.48257	191
chr8	56817252	56817369	Oligo_pvalue_1e-2_peak_810299	40	.	2.77679	4.08874	1.48257	57
chr8	56841311	56841443	Oligo_pvalue_1e-2_peak_810312	39	.	2.75837	3.97911	1.48257	65
chr8	56901253	56901875	Oligo_pvalue_1e-2_peak_810342	55	.	4.12643	5.52700	2.74906	414
chr8	56913593	56914202	Oligo_pvalue_1e-2_peak_810346	53	.	4.28113	5.38413	2.62479	505
chr8	56918991	56919229	Oligo_pvalue_1e-2_peak_810347	112	.	7.12368	11.21305	7.86761	56
chr8	56922172	56923446	Oligo_pvalue_1e-2_peak_810348a	112	.	7.15229	11.26030	7.91049	553
chr8	56922172	56923446	Oligo_pvalue_1e-2_peak_810348b	77	.	5.52395	7.79221	4.76413	779
chr8	56922172	56923446	Oligo_pvalue_1e-2_peak_810348c	46	.	3.89820	4.69782	2.01981	986
chr8	56922172	56923446	Oligo_pvalue_1e-2_peak_810348d	90	.	6.12574	9.00885	5.86778	1196
chr8	56941212	56941719	Oligo_pvalue_1e-2_peak_810354	76	.	5.16974	7.68256	4.66362	393
chr8	56961589	56961663	Oligo_pvalue_1e-2_peak_810363	40	.	2.77679	4.08874	1.48257	36
chr8	56972317	56973113	Oligo_pvalue_1e-2_peak_810370	50	.	3.55840	5.04815	2.32833	583
chr8	56986821	56987348	Oligo_pvalue_1e-2_peak_810374a	163	.	9.09918	16.38058	12.55896	95
chr8	56986821	56987348	Oligo_pvalue_1e-2_peak_810374b	300	.	14.10224	30.07475	24.69075	418
chr8	57006226	57006557	Oligo_pvalue_1e-2_peak_810382	57	.	3.70238	5.78738	2.96356	208
chr8	57024620	57024798	Oligo_pvalue_1e-2_peak_810388	40	.	2.77679	4.08874	1.48257	57
chr8	57086326	57086452	Oligo_pvalue_1e-2_peak_810410	40	.	2.77679	4.08874	1.48257	62
chr8	57101682	57102007	Oligo_pvalue_1e-2_peak_810416	57	.	3.70238	5.78738	2.96356	252
chr8	57104782	57104893	Oligo_pvalue_1e-2_peak_810417	39	.	2.75837	3.97911	1.48257	54
chr8	57114845	57115116	Oligo_pvalue_1e-2_peak_810422	66	.	4.44800	6.65517	3.74369	170
chr8	57123341	57124640	Oligo_pvalue_1e-2_peak_810424a	48	.	3.55400	4.89587	2.19624	29
chr8	57123341	57124640	Oligo_pvalue_1e-2_peak_810424b	90	.	5.16946	9.03458	5.88971	381
chr8	57123341	57124640	Oligo_pvalue_1e-2_peak_810424c	285	.	11.03717	28.52944	23.35674	655
chr8	57123341	57124640	Oligo_pvalue_1e-2_peak_810424d	273	.	10.71255	27.31533	22.29205	799
chr8	57154556	57154809	Oligo_pvalue_1e-2_peak_810431	180	.	10.53826	18.09829	14.11393	131
chr8	57170069	57170167	Oligo_pvalue_1e-2_peak_810434	40	.	2.77679	4.08874	1.48257	48
chr8	57186331	57186406	Oligo_pvalue_1e-2_peak_810437	40	.	2.77679	4.08874	1.48257	36
chr8	57217214	57217558	Oligo_pvalue_1e-2_peak_810447	37	.	2.72183	3.78300	1.32790	243
chr8	57218675	57218993	Oligo_pvalue_1e-2_peak_810448	39	.	2.75837	3.97911	1.48257	230
chr8	57234519	57234923	Oligo_pvalue_1e-2_peak_810454	39	.	2.75837	3.97911	1.48257	334
chr8	57405425	57405807	Oligo_pvalue_1e-2_peak_810513	40	.	2.77679	4.08874	1.48257	322
chr8	57438218	57438628	Oligo_pvalue_1e-2_peak_810538	39	.	2.75837	3.97911	1.48257	275
chr8	57452166	57452636	Oligo_pvalue_1e-2_peak_810547	40	.	2.77679	4.08874	1.48257	398
chr8	57455368	57455485	Oligo_pvalue_1e-2_peak_810548	40	.	2.77679	4.08874	1.48257	57
chr8	57460774	57460862	Oligo_pvalue_1e-2_peak_810551	40	.	2.77679	4.08874	1.48257	43
chr8	57470214	57470691	Oligo_pvalue_1e-2_peak_810555	52	.	3.60523	5.26053	2.51350	429
chr8	57517376	57518052	Oligo_pvalue_1e-2_peak_810581	37	.	2.72183	3.78300	1.32790	65
chr8	57531791	57532132	Oligo_pvalue_1e-2_peak_810586	40	.	2.77679	4.08874	1.48257	40
chr8	57571376	57571497	Oligo_pvalue_1e-2_peak_810603	40	.	2.77679	4.08874	1.48257	59
chr8	57577551	57578023	Oligo_pvalue_1e-2_peak_810606	40	.	2.77679	4.08874	1.48257	54
chr8	57594126	57594227	Oligo_pvalue_1e-2_peak_810611	40	.	2.77679	4.08874	1.48257	49
chr8	57673135	57673271	Oligo_pvalue_1e-2_peak_810646	40	.	2.77679	4.08874	1.48257	67
chr8	57699955	57700402	Oligo_pvalue_1e-2_peak_810648	75	.	4.62798	7.58235	4.57172	329
chr8	57803249	57803573	Oligo_pvalue_1e-2_peak_810688	40	.	2.77679	4.08874	1.48257	59
chr8	57818698	57818813	Oligo_pvalue_1e-2_peak_810695	40	.	2.77679	4.08874	1.48257	56
chr8	57837814	57838412	Oligo_pvalue_1e-2_peak_810700	51	.	3.58166	5.15094	2.41837	237
chr8	57841684	57841958	Oligo_pvalue_1e-2_peak_810702	62	.	4.33539	6.20685	3.34103	232
chr8	57846934	57847265	Oligo_pvalue_1e-2_peak_810707	40	.	2.77679	4.08874	1.48257	53
chr8	57858721	57858983	Oligo_pvalue_1e-2_peak_810712	119	.	7.11680	11.90322	8.49468	156
chr8	57883535	57883707	Oligo_pvalue_1e-2_peak_810720	68	.	4.89277	6.81329	3.88540	53
chr8	57905335	57905642	Oligo_pvalue_1e-2_peak_810727	45	.	3.69004	4.51378	1.85900	276
chr8	57906040	57906670	Oligo_pvalue_1e-2_peak_810728a	83	.	5.55376	8.36746	5.28579	257
chr8	57906040	57906670	Oligo_pvalue_1e-2_peak_810728b	201	.	10.18188	20.10857	15.92148	524
chr8	57927452	57927549	Oligo_pvalue_1e-2_peak_810733	60	.	4.28119	6.01457	3.16815	47
chr8	57942637	57942959	Oligo_pvalue_1e-2_peak_810745	40	.	2.77679	4.08874	1.48257	42
chr8	57943349	57943554	Oligo_pvalue_1e-2_peak_810746	40	.	2.77679	4.08874	1.48257	70
chr8	57967012	57967093	Oligo_pvalue_1e-2_peak_810756	40	.	2.77679	4.08874	1.48257	39
chr8	58000281	58001048	Oligo_pvalue_1e-2_peak_810768	99	.	6.18703	9.92215	6.69395	442
chr8	58010764	58010883	Oligo_pvalue_1e-2_peak_810774	40	.	2.77679	4.08874	1.48257	58
chr8	58026399	58026581	Oligo_pvalue_1e-2_peak_810782	127	.	7.75461	12.77078	9.28186	75
chr8	58108493	58108894	Oligo_pvalue_1e-2_peak_810809	40	.	2.77679	4.08874	1.48257	61
chr8	58118354	58118653	Oligo_pvalue_1e-2_peak_810817	62	.	4.33539	6.20685	3.34103	42
chr8	58122244	58122580	Oligo_pvalue_1e-2_peak_810818	48	.	3.51278	4.85998	2.16196	273
chr8	58171577	58171944	Oligo_pvalue_1e-2_peak_810838	40	.	2.77679	4.08874	1.48257	46
chr8	58173791	58173885	Oligo_pvalue_1e-2_peak_810839	40	.	2.77679	4.08874	1.48257	46
chr8	58190640	58191309	Oligo_pvalue_1e-2_peak_810845	40	.	2.77679	4.08874	1.48257	599
chr8	58210267	58210544	Oligo_pvalue_1e-2_peak_810850	40	.	2.77679	4.08874	1.48257	39
chr8	58222778	58223044	Oligo_pvalue_1e-2_peak_810856	40	.	2.77679	4.08874	1.48257	50
chr8	58255429	58256211	Oligo_pvalue_1e-2_peak_810873	65	.	4.77897	6.50788	3.61284	645
chr8	58258577	58258650	Oligo_pvalue_1e-2_peak_810874	38	.	3.20461	3.88688	1.41352	49
chr8	58265985	58266065	Oligo_pvalue_1e-2_peak_810878	40	.	2.77679	4.08874	1.48257	39
chr8	58333097	58333812	Oligo_pvalue_1e-2_peak_810912	53	.	3.62911	5.37785	2.61944	207
chr8	58358373	58358543	Oligo_pvalue_1e-2_peak_810922	40	.	2.77679	4.08874	1.48257	88
chr8	58372641	58373004	Oligo_pvalue_1e-2_peak_810928	39	.	2.75837	3.97911	1.48257	306
chr8	58374132	58374248	Oligo_pvalue_1e-2_peak_810930	38	.	2.73998	3.87719	1.40611	57
chr8	58420417	58420967	Oligo_pvalue_1e-2_peak_810953	40	.	2.77679	4.08874	1.48257	484
chr8	58487905	58488149	Oligo_pvalue_1e-2_peak_810976	57	.	3.70238	5.78738	2.96356	127
chr8	58489446	58489566	Oligo_pvalue_1e-2_peak_810977	39	.	2.75837	3.97911	1.48257	59
chr8	58520946	58521058	Oligo_pvalue_1e-2_peak_810992	40	.	2.77679	4.08874	1.48257	55
chr8	58549754	58549858	Oligo_pvalue_1e-2_peak_811003	40	.	2.77679	4.08874	1.48257	51
chr8	58561570	58561786	Oligo_pvalue_1e-2_peak_811014	40	.	2.77679	4.08874	1.48257	38
chr8	58585046	58585142	Oligo_pvalue_1e-2_peak_811024	40	.	2.77679	4.08874	1.48257	47
chr8	58658079	58658204	Oligo_pvalue_1e-2_peak_811060	40	.	2.77679	4.08874	1.48257	61
chr8	58661742	58661859	Oligo_pvalue_1e-2_peak_811063	40	.	2.77679	4.08874	1.48257	57
chr8	58675722	58675844	Oligo_pvalue_1e-2_peak_811069	40	.	2.77679	4.08874	1.48257	60
chr8	58707753	58707846	Oligo_pvalue_1e-2_peak_811078	40	.	2.77679	4.08874	1.48257	45
chr8	58717188	58717414	Oligo_pvalue_1e-2_peak_811081	40	.	2.77679	4.08874	1.48257	182
chr8	58796861	58796995	Oligo_pvalue_1e-2_peak_811114	40	.	2.77679	4.08874	1.48257	66
chr8	58841720	58841853	Oligo_pvalue_1e-2_peak_811131	40	.	2.77679	4.08874	1.48257	65
chr8	58855459	58855792	Oligo_pvalue_1e-2_peak_811136	40	.	2.77679	4.08874	1.48257	287
chr8	58878652	58878881	Oligo_pvalue_1e-2_peak_811143	40	.	2.77679	4.08874	1.48257	64
chr8	58892839	58892971	Oligo_pvalue_1e-2_peak_811149	40	.	2.77679	4.08874	1.48257	65
chr8	58906812	58907780	Oligo_pvalue_1e-2_peak_811152	58	.	4.58836	5.85683	3.02601	576
chr8	58908119	58908202	Oligo_pvalue_1e-2_peak_811153	47	.	3.95179	4.76187	2.07823	40
chr8	58909684	58909816	Oligo_pvalue_1e-2_peak_811154	137	.	8.60357	13.79063	10.20823	62
chr8	58925934	58926064	Oligo_pvalue_1e-2_peak_811160	40	.	2.77679	4.08874	1.48257	64
chr8	58937224	58937663	Oligo_pvalue_1e-2_peak_811167	40	.	2.77679	4.08874	1.48257	394
chr8	58945534	58945619	Oligo_pvalue_1e-2_peak_811173	38	.	2.73998	3.87719	1.40611	41
chr8	58951476	58952255	Oligo_pvalue_1e-2_peak_811175	80	.	5.60808	8.03297	4.98189	314
chr8	58957765	58957983	Oligo_pvalue_1e-2_peak_811176	40	.	2.77679	4.08874	1.48257	56
chr8	58983949	58984569	Oligo_pvalue_1e-2_peak_811191	47	.	3.82673	4.75687	2.07394	28
chr8	58986725	58987130	Oligo_pvalue_1e-2_peak_811192	104	.	6.96594	10.48530	7.20524	305
chr8	58992138	58992254	Oligo_pvalue_1e-2_peak_811193	39	.	2.75837	3.97911	1.48257	57
chr8	58992544	58992652	Oligo_pvalue_1e-2_peak_811194	38	.	2.73998	3.87719	1.40611	53
chr8	59004157	59004285	Oligo_pvalue_1e-2_peak_811202	38	.	2.73998	3.87719	1.40611	63
chr8	59036787	59036967	Oligo_pvalue_1e-2_peak_811226	38	.	2.73998	3.87719	1.40611	66
chr8	59049541	59050834	Oligo_pvalue_1e-2_peak_811232	39	.	2.75837	3.97911	1.48257	463
chr8	59058117	59058940	Oligo_pvalue_1e-2_peak_811235	73	.	5.32765	7.34391	4.36403	158
chr8	59099579	59099966	Oligo_pvalue_1e-2_peak_811253	40	.	2.77679	4.08874	1.48257	63
chr8	59146327	59146417	Oligo_pvalue_1e-2_peak_811272	40	.	2.77679	4.08874	1.48257	44
chr8	59152786	59152914	Oligo_pvalue_1e-2_peak_811276	39	.	2.75837	3.97911	1.48257	63
chr8	59156059	59156242	Oligo_pvalue_1e-2_peak_811277	37	.	2.72183	3.78300	1.32790	62
chr8	59161867	59162096	Oligo_pvalue_1e-2_peak_811282	37	.	2.72183	3.78300	1.32790	164
chr8	59169790	59170699	Oligo_pvalue_1e-2_peak_811285a	73	.	5.26898	7.38073	4.39665	81
chr8	59169790	59170699	Oligo_pvalue_1e-2_peak_811285b	73	.	5.26898	7.38073	4.39665	304
chr8	59169790	59170699	Oligo_pvalue_1e-2_peak_811285c	52	.	4.19903	5.29917	2.54994	856
chr8	59171540	59171855	Oligo_pvalue_1e-2_peak_811286	119	.	7.34831	11.91219	8.50232	182
chr8	59178649	59178748	Oligo_pvalue_1e-2_peak_811288	38	.	2.73998	3.87719	1.40611	48
chr8	59184726	59184868	Oligo_pvalue_1e-2_peak_811292	40	.	2.77679	4.08874	1.48257	70
chr8	59222957	59223064	Oligo_pvalue_1e-2_peak_811308	40	.	2.77679	4.08874	1.48257	52
chr8	59230582	59231199	Oligo_pvalue_1e-2_peak_811309	164	.	9.47786	16.40186	12.57938	541
chr8	59290227	59290636	Oligo_pvalue_1e-2_peak_811328	100	.	6.22720	10.09315	6.84986	70
chr8	59301432	59301532	Oligo_pvalue_1e-2_peak_811332	40	.	2.77679	4.08874	1.48257	49
chr8	59307681	59308139	Oligo_pvalue_1e-2_peak_811338	38	.	2.73998	3.87719	1.40611	415
chr8	59316639	59316738	Oligo_pvalue_1e-2_peak_811345	40	.	2.77679	4.08874	1.48257	48
chr8	59317361	59317470	Oligo_pvalue_1e-2_peak_811346	40	.	2.77679	4.08874	1.48257	53
chr8	59323466	59324239	Oligo_pvalue_1e-2_peak_811347a	141	.	8.77311	14.11108	10.49969	271
chr8	59323466	59324239	Oligo_pvalue_1e-2_peak_811347b	112	.	7.42340	11.28112	7.92974	460
chr8	59332418	59332536	Oligo_pvalue_1e-2_peak_811349	40	.	2.77679	4.08874	1.48257	58
chr8	59349807	59349943	Oligo_pvalue_1e-2_peak_811354	40	.	2.77679	4.08874	1.48257	67
chr8	59360751	59360881	Oligo_pvalue_1e-2_peak_811361	39	.	2.75837	3.97911	1.48257	64
chr8	59383038	59383130	Oligo_pvalue_1e-2_peak_811369	39	.	2.75837	3.97911	1.48257	45
chr8	59386635	59387208	Oligo_pvalue_1e-2_peak_811371	39	.	2.75837	3.97911	1.48257	317
chr8	59425415	59426090	Oligo_pvalue_1e-2_peak_811388	55	.	3.65330	5.50407	2.73037	612
chr8	59465177	59466591	Oligo_pvalue_1e-2_peak_811406a	60	.	4.64387	6.01169	3.16754	249
chr8	59465177	59466591	Oligo_pvalue_1e-2_peak_811406b	82	.	5.80484	8.25471	5.18288	400
chr8	59465177	59466591	Oligo_pvalue_1e-2_peak_811406c	172	.	9.86823	17.24489	13.34252	642
chr8	59521280	59521556	Oligo_pvalue_1e-2_peak_811440	67	.	4.47708	6.78418	3.85994	65
chr8	59533370	59533793	Oligo_pvalue_1e-2_peak_811450	72	.	4.56663	7.22716	4.25790	346
chr8	59571195	59572485	Oligo_pvalue_1e-2_peak_811464a	104	.	6.22691	10.45538	7.18045	625
chr8	59571195	59572485	Oligo_pvalue_1e-2_peak_811464b	137	.	7.47229	13.70505	10.13128	740
chr8	59571195	59572485	Oligo_pvalue_1e-2_peak_811464c	148	.	7.88742	14.83664	11.15849	908
chr8	59571195	59572485	Oligo_pvalue_1e-2_peak_811464d	104	.	6.22691	10.45538	7.18045	1189
chr8	59586786	59586897	Oligo_pvalue_1e-2_peak_811470	40	.	2.77679	4.08874	1.48257	54
chr8	59599734	59600628	Oligo_pvalue_1e-2_peak_811474	86	.	5.40784	8.66157	5.55113	373
chr8	59612326	59612406	Oligo_pvalue_1e-2_peak_811478	37	.	2.72183	3.78300	1.32790	39
chr8	59614251	59614700	Oligo_pvalue_1e-2_peak_811480	69	.	4.50653	6.92169	3.98250	272
chr8	59634349	59634559	Oligo_pvalue_1e-2_peak_811492	86	.	5.40784	8.66157	5.55113	63
chr8	59677816	59677955	Oligo_pvalue_1e-2_peak_811513	40	.	2.77679	4.08874	1.48257	68
chr8	59704718	59705106	Oligo_pvalue_1e-2_peak_811525	40	.	2.77679	4.08874	1.48257	49
chr8	59720049	59720809	Oligo_pvalue_1e-2_peak_811534	83	.	5.33760	8.34085	5.25991	621
chr8	59746436	59746757	Oligo_pvalue_1e-2_peak_811543	46	.	3.44649	4.61288	1.94511	255
chr8	59770752	59771117	Oligo_pvalue_1e-2_peak_811553	39	.	2.75837	3.97911	1.48257	248
chr8	59776905	59777039	Oligo_pvalue_1e-2_peak_811557	40	.	2.77679	4.08874	1.48257	66
chr8	59786946	59787038	Oligo_pvalue_1e-2_peak_811561	40	.	2.77679	4.08874	1.48257	45
chr8	59802013	59802150	Oligo_pvalue_1e-2_peak_811572	40	.	2.77679	4.08874	1.48257	67
chr8	59839839	59840250	Oligo_pvalue_1e-2_peak_811585	56	.	3.67782	5.64059	2.84977	66
chr8	59845623	59845752	Oligo_pvalue_1e-2_peak_811592	40	.	2.77679	4.08874	1.48257	63
chr8	59884887	59885012	Oligo_pvalue_1e-2_peak_811607	40	.	2.77679	4.08874	1.48257	61
chr8	59931083	59931225	Oligo_pvalue_1e-2_peak_811637	40	.	2.77679	4.08874	1.48257	70
chr8	59944911	59945154	Oligo_pvalue_1e-2_peak_811643	40	.	2.77679	4.08874	1.48257	197
chr8	59956100	59956178	Oligo_pvalue_1e-2_peak_811648	40	.	2.77679	4.08874	1.48257	38
chr8	59967705	59967881	Oligo_pvalue_1e-2_peak_811656	40	.	2.77679	4.08874	1.48257	128
chr8	59986709	59986823	Oligo_pvalue_1e-2_peak_811663	40	.	2.77679	4.08874	1.48257	56
chr8	59994231	59994367	Oligo_pvalue_1e-2_peak_811667	40	.	2.77679	4.08874	1.48257	67
chr8	60031951	60032508	Oligo_pvalue_1e-2_peak_811686a	52	.	4.23699	5.29645	2.54748	209
chr8	60031951	60032508	Oligo_pvalue_1e-2_peak_811686b	92	.	6.38842	9.21565	6.05450	422
chr8	60055781	60056214	Oligo_pvalue_1e-2_peak_811692	40	.	2.77679	4.08874	1.48257	199
chr8	60112362	60112478	Oligo_pvalue_1e-2_peak_811710	40	.	2.77679	4.08874	1.48257	57
chr8	60147870	60147953	Oligo_pvalue_1e-2_peak_811720	40	.	2.77679	4.08874	1.48257	40
chr8	60150156	60150281	Oligo_pvalue_1e-2_peak_811723	40	.	2.77679	4.08874	1.48257	61
chr8	60201722	60202275	Oligo_pvalue_1e-2_peak_811746	40	.	2.77679	4.08874	1.48257	216
chr8	60215378	60215599	Oligo_pvalue_1e-2_peak_811750	40	.	2.77679	4.08874	1.48257	156
chr8	60232141	60232245	Oligo_pvalue_1e-2_peak_811755	40	.	2.77679	4.08874	1.48257	51
chr8	60261305	60261411	Oligo_pvalue_1e-2_peak_811770	40	.	2.77679	4.08874	1.48257	52
chr8	60454607	60454738	Oligo_pvalue_1e-2_peak_811833	40	.	2.77679	4.08874	1.48257	64
chr8	60570821	60570941	Oligo_pvalue_1e-2_peak_811885	38	.	2.73998	3.87719	1.40611	59
chr8	60580793	60581223	Oligo_pvalue_1e-2_peak_811890	40	.	2.77679	4.08874	1.48257	381
chr8	60603125	60603199	Oligo_pvalue_1e-2_peak_811901	40	.	2.77679	4.08874	1.48257	36
chr8	60640284	60640364	Oligo_pvalue_1e-2_peak_811910	40	.	2.77679	4.08874	1.48257	39
chr8	60669604	60669720	Oligo_pvalue_1e-2_peak_811920	40	.	2.77679	4.08874	1.48257	57
chr8	60705310	60705453	Oligo_pvalue_1e-2_peak_811933	40	.	2.77679	4.08874	1.48257	70
chr8	60834097	60834832	Oligo_pvalue_1e-2_peak_811979	57	.	3.70238	5.78738	2.96356	307
chr8	60964478	60964951	Oligo_pvalue_1e-2_peak_812019	50	.	3.93670	5.01899	2.30430	416
chr8	60969560	60970083	Oligo_pvalue_1e-2_peak_812020a	65	.	4.94315	6.52570	3.62922	263
chr8	60969560	60970083	Oligo_pvalue_1e-2_peak_812020b	108	.	7.21033	10.83630	7.52606	380
chr8	60972148	60972681	Oligo_pvalue_1e-2_peak_812021	42	.	3.60516	4.28055	1.65040	491
chr8	60977967	60978071	Oligo_pvalue_1e-2_peak_812024	40	.	2.77679	4.08874	1.48257	51
chr8	61048656	61049191	Oligo_pvalue_1e-2_peak_812042	143	.	8.81269	14.35707	10.72417	243
chr8	61062307	61062681	Oligo_pvalue_1e-2_peak_812044	40	.	2.77679	4.08874	1.48257	48
chr8	61092187	61092302	Oligo_pvalue_1e-2_peak_812051	40	.	2.77679	4.08874	1.48257	56
chr8	61124830	61124915	Oligo_pvalue_1e-2_peak_812063	40	.	2.77679	4.08874	1.48257	41
chr8	61145975	61146289	Oligo_pvalue_1e-2_peak_812076	73	.	4.59728	7.39833	4.41194	57
chr8	61180847	61180964	Oligo_pvalue_1e-2_peak_812087	40	.	2.77679	4.08874	1.48257	57
chr8	61237268	61237369	Oligo_pvalue_1e-2_peak_812119	40	.	2.77679	4.08874	1.48257	49
chr8	61252503	61252668	Oligo_pvalue_1e-2_peak_812126	40	.	2.77679	4.08874	1.48257	128
chr8	61292783	61292913	Oligo_pvalue_1e-2_peak_812139	40	.	2.77679	4.08874	1.48257	80
chr8	61301964	61302662	Oligo_pvalue_1e-2_peak_812144	40	.	2.77679	4.08874	1.48257	65
chr8	61309372	61309987	Oligo_pvalue_1e-2_peak_812146	86	.	5.81202	8.60663	5.50091	263
chr8	61316849	61317994	Oligo_pvalue_1e-2_peak_812147a	51	.	3.97720	5.13807	2.40942	47
chr8	61316849	61317994	Oligo_pvalue_1e-2_peak_812147b	51	.	3.99007	5.15791	2.42487	417
chr8	61316849	61317994	Oligo_pvalue_1e-2_peak_812147c	182	.	9.34039	18.20247	14.20717	695
chr8	61316849	61317994	Oligo_pvalue_1e-2_peak_812147d	220	.	10.67473	22.00098	17.61137	781
chr8	61316849	61317994	Oligo_pvalue_1e-2_peak_812147e	101	.	6.24721	10.12927	6.88186	931
chr8	61325216	61325582	Oligo_pvalue_1e-2_peak_812148a	88	.	6.12276	8.83110	5.70549	58
chr8	61325216	61325582	Oligo_pvalue_1e-2_peak_812148b	88	.	6.12276	8.83110	5.70549	144
chr8	61371246	61371467	Oligo_pvalue_1e-2_peak_812163	40	.	2.77679	4.08874	1.48257	164
chr8	61416906	61417026	Oligo_pvalue_1e-2_peak_812181	40	.	2.77679	4.08874	1.48257	59
chr8	61420707	61420916	Oligo_pvalue_1e-2_peak_812182	40	.	2.77679	4.08874	1.48257	64
chr8	61429160	61430188	Oligo_pvalue_1e-2_peak_812186a	72	.	5.02306	7.24235	4.27209	137
chr8	61429160	61430188	Oligo_pvalue_1e-2_peak_812186b	349	.	15.06918	34.94815	28.85999	285
chr8	61429160	61430188	Oligo_pvalue_1e-2_peak_812186c	52	.	4.06908	5.27978	2.53227	650
chr8	61436755	61437064	Oligo_pvalue_1e-2_peak_812187	61	.	4.30812	6.10846	3.25302	252
chr8	61454153	61454280	Oligo_pvalue_1e-2_peak_812195	57	.	3.70238	5.78738	2.96356	54
chr8	61461996	61462077	Oligo_pvalue_1e-2_peak_812197	39	.	2.75837	3.97911	1.48257	39
chr8	61464223	61464456	Oligo_pvalue_1e-2_peak_812200	37	.	2.72183	3.78300	1.32790	48
chr8	61468936	61469074	Oligo_pvalue_1e-2_peak_812203	38	.	2.73998	3.87719	1.40611	68
chr8	61475445	61476473	Oligo_pvalue_1e-2_peak_812207	38	.	2.73998	3.87719	1.40611	64
chr8	61496374	61496625	Oligo_pvalue_1e-2_peak_812218	40	.	2.77679	4.08874	1.48257	47
chr8	61503293	61503373	Oligo_pvalue_1e-2_peak_812221	40	.	2.77679	4.08874	1.48257	39
chr8	61515391	61515528	Oligo_pvalue_1e-2_peak_812227	40	.	2.77679	4.08874	1.48257	67
chr8	61523705	61523838	Oligo_pvalue_1e-2_peak_812232	76	.	5.16974	7.68256	4.66362	69
chr8	61526626	61526699	Oligo_pvalue_1e-2_peak_812233	44	.	3.40368	4.46677	1.81557	54
chr8	61532276	61532807	Oligo_pvalue_1e-2_peak_812235	64	.	4.39097	6.41891	3.53226	242
chr8	61539966	61540096	Oligo_pvalue_1e-2_peak_812238	40	.	2.77679	4.08874	1.48257	64
chr8	61564237	61565176	Oligo_pvalue_1e-2_peak_812243a	275	.	12.57636	27.51632	22.46838	108
chr8	61564237	61565176	Oligo_pvalue_1e-2_peak_812243b	123	.	7.16300	12.36448	8.91401	400
chr8	61564237	61565176	Oligo_pvalue_1e-2_peak_812243c	208	.	10.29682	20.82760	16.56437	626
chr8	61575086	61575170	Oligo_pvalue_1e-2_peak_812245	40	.	2.77679	4.08874	1.48257	41
chr8	61583575	61583924	Oligo_pvalue_1e-2_peak_812250	39	.	2.75837	3.97911	1.48257	71
chr8	61590891	61593321	Oligo_pvalue_1e-2_peak_812253a	61	.	4.34268	6.16729	3.30735	100
chr8	61590891	61593321	Oligo_pvalue_1e-2_peak_812253b	89	.	5.52704	8.96211	5.82454	274
chr8	61590891	61593321	Oligo_pvalue_1e-2_peak_812253c	61	.	4.31779	6.12776	3.27026	1064
chr8	61590891	61593321	Oligo_pvalue_1e-2_peak_812253d	108	.	6.24463	10.85767	7.54665	2198
chr8	61613187	61613308	Oligo_pvalue_1e-2_peak_812263	54	.	4.10172	5.45601	2.68850	49
chr8	61615323	61615605	Oligo_pvalue_1e-2_peak_812264	81	.	5.64107	8.12096	5.06167	57
chr8	61633561	61634282	Oligo_pvalue_1e-2_peak_812278	38	.	2.73998	3.87719	1.40611	427
chr8	61643897	61644218	Oligo_pvalue_1e-2_peak_812285	49	.	3.53544	4.95138	2.24332	218
chr8	61645915	61646034	Oligo_pvalue_1e-2_peak_812287	48	.	3.51278	4.85998	2.16196	66
chr8	61652974	61653147	Oligo_pvalue_1e-2_peak_812289	65	.	4.77897	6.50788	3.61284	111
chr8	61664043	61664414	Oligo_pvalue_1e-2_peak_812296	38	.	2.73998	3.87719	1.40611	54
chr8	61668850	61668968	Oligo_pvalue_1e-2_peak_812299	37	.	2.72183	3.78300	1.32790	58
chr8	61671573	61672009	Oligo_pvalue_1e-2_peak_812302	37	.	2.72183	3.78300	1.32790	56
chr8	61680060	61680245	Oligo_pvalue_1e-2_peak_812305	69	.	4.95172	6.98166	4.03681	107
chr8	61681042	61681168	Oligo_pvalue_1e-2_peak_812306	40	.	3.28138	4.09424	1.48517	45
chr8	61695844	61696359	Oligo_pvalue_1e-2_peak_812311	48	.	3.86997	4.85757	2.16196	225
chr8	61697034	61697112	Oligo_pvalue_1e-2_peak_812312	37	.	3.14936	3.74753	1.30228	39
chr8	61703942	61704015	Oligo_pvalue_1e-2_peak_812316	39	.	3.24254	3.98716	1.48257	42
chr8	61705110	61705456	Oligo_pvalue_1e-2_peak_812317	42	.	3.32116	4.20906	1.58649	282
chr8	61710798	61710929	Oligo_pvalue_1e-2_peak_812320	40	.	2.77679	4.08874	1.48257	64
chr8	61733525	61733669	Oligo_pvalue_1e-2_peak_812334	40	.	2.77679	4.08874	1.48257	71
chr8	61740799	61740945	Oligo_pvalue_1e-2_peak_812336	66	.	4.83520	6.65579	3.74369	70
chr8	61745922	61746281	Oligo_pvalue_1e-2_peak_812338	50	.	3.55840	5.04815	2.32833	300
chr8	61760765	61761049	Oligo_pvalue_1e-2_peak_812343	93	.	6.33513	9.34982	6.17474	163
chr8	61762975	61763196	Oligo_pvalue_1e-2_peak_812344	39	.	3.22347	3.93622	1.45844	159
chr8	61777576	61778032	Oligo_pvalue_1e-2_peak_812352a	150	.	8.30258	15.07216	11.37228	103
chr8	61777576	61778032	Oligo_pvalue_1e-2_peak_812352b	115	.	6.89560	11.54172	8.16559	300
chr8	61779452	61780456	Oligo_pvalue_1e-2_peak_812354a	53	.	4.13736	5.38522	2.62570	66
chr8	61779452	61780456	Oligo_pvalue_1e-2_peak_812354b	97	.	6.03110	9.78042	6.56586	493
chr8	61784844	61784981	Oligo_pvalue_1e-2_peak_812355	48	.	3.79363	4.85530	2.16196	74
chr8	61787931	61788888	Oligo_pvalue_1e-2_peak_812356a	105	.	6.47938	10.50362	7.22315	383
chr8	61787931	61788888	Oligo_pvalue_1e-2_peak_812356b	116	.	6.94219	11.61723	8.23453	517
chr8	61787931	61788888	Oligo_pvalue_1e-2_peak_812356c	94	.	6.03696	9.45234	6.26882	653
chr8	61787931	61788888	Oligo_pvalue_1e-2_peak_812356d	45	.	3.70250	4.53278	1.87622	884
chr8	61815863	61815981	Oligo_pvalue_1e-2_peak_812371	38	.	2.73998	3.87719	1.40611	58
chr8	61821976	61823084	Oligo_pvalue_1e-2_peak_812374a	38	.	3.31816	3.80448	1.34725	368
chr8	61821976	61823084	Oligo_pvalue_1e-2_peak_812374b	65	.	4.74023	6.54425	3.64379	590
chr8	61821976	61823084	Oligo_pvalue_1e-2_peak_812374c	75	.	5.19628	7.51598	4.51904	735
chr8	61838464	61838832	Oligo_pvalue_1e-2_peak_812377	47	.	3.80546	4.70840	2.02898	315
chr8	61839293	61839814	Oligo_pvalue_1e-2_peak_812378	74	.	5.38752	7.48318	4.48767	72
chr8	61845383	61845654	Oligo_pvalue_1e-2_peak_812380	40	.	2.77679	4.08874	1.48257	215
chr8	61846947	61847063	Oligo_pvalue_1e-2_peak_812381	40	.	2.77679	4.08874	1.48257	57
chr8	61856671	61857042	Oligo_pvalue_1e-2_peak_812384a	70	.	5.15878	7.00248	4.05628	65
chr8	61856671	61857042	Oligo_pvalue_1e-2_peak_812384b	117	.	7.42052	11.70686	8.31790	236
chr8	61857715	61857911	Oligo_pvalue_1e-2_peak_812385	42	.	3.60509	4.24044	1.61646	48
chr8	61862029	61862220	Oligo_pvalue_1e-2_peak_812386	53	.	4.30028	5.35518	2.60105	149
chr8	61862538	61863108	Oligo_pvalue_1e-2_peak_812387	56	.	4.48115	5.66648	2.87431	41
chr8	61893527	61893618	Oligo_pvalue_1e-2_peak_812404	38	.	3.18598	3.83903	1.37809	44
chr8	61894070	61894143	Oligo_pvalue_1e-2_peak_812405	37	.	3.14936	3.74753	1.30228	49
chr8	61895817	61896232	Oligo_pvalue_1e-2_peak_812407	59	.	4.54133	5.93590	3.09733	58
chr8	61904289	61904923	Oligo_pvalue_1e-2_peak_812410	38	.	2.73998	3.87719	1.40611	435
chr8	61916850	61917717	Oligo_pvalue_1e-2_peak_812416	94	.	6.38533	9.43964	6.25879	362
chr8	61918231	61918959	Oligo_pvalue_1e-2_peak_812417	39	.	3.45363	3.92405	1.44872	685
chr8	61925506	61926547	Oligo_pvalue_1e-2_peak_812418a	63	.	4.74208	6.33018	3.45191	64
chr8	61925506	61926547	Oligo_pvalue_1e-2_peak_812418b	63	.	4.74208	6.33018	3.45191	263
chr8	61925506	61926547	Oligo_pvalue_1e-2_peak_812418c	170	.	9.48417	17.01722	13.13681	449
chr8	61935831	61936603	Oligo_pvalue_1e-2_peak_812419a	124	.	7.88022	12.49061	9.02775	205
chr8	61935831	61936603	Oligo_pvalue_1e-2_peak_812419b	209	.	11.51725	20.91139	16.64061	440
chr8	61935831	61936603	Oligo_pvalue_1e-2_peak_812419c	180	.	10.30490	18.00118	14.02485	543
chr8	61950109	61950782	Oligo_pvalue_1e-2_peak_812425	52	.	3.60523	5.26053	2.51350	429
chr8	62006545	62006618	Oligo_pvalue_1e-2_peak_812445	40	.	3.26184	4.03980	1.48257	33
chr8	62008460	62008947	Oligo_pvalue_1e-2_peak_812446	163	.	9.72763	16.35225	12.53340	387
chr8	62051386	62051984	Oligo_pvalue_1e-2_peak_812456	151	.	9.07815	15.10245	11.40077	378
chr8	62075709	62076616	Oligo_pvalue_1e-2_peak_812464	52	.	3.60523	5.26053	2.51350	670
chr8	62156727	62156828	Oligo_pvalue_1e-2_peak_812492	57	.	3.70238	5.78738	2.96356	53
chr8	62179564	62179667	Oligo_pvalue_1e-2_peak_812498	40	.	2.77679	4.08874	1.48257	50
chr8	62200292	62200951	Oligo_pvalue_1e-2_peak_812501	104	.	6.30915	10.46811	7.18976	542
chr8	62235012	62235240	Oligo_pvalue_1e-2_peak_812515	40	.	2.77679	4.08874	1.48257	63
chr8	62253826	62254139	Oligo_pvalue_1e-2_peak_812520	69	.	4.95172	6.98166	4.03681	67
chr8	62297703	62297795	Oligo_pvalue_1e-2_peak_812543	40	.	2.77679	4.08874	1.48257	45
chr8	62366380	62366503	Oligo_pvalue_1e-2_peak_812566	40	.	2.77679	4.08874	1.48257	60
chr8	62380239	62380312	Oligo_pvalue_1e-2_peak_812575	39	.	3.22347	3.93622	1.45844	51
chr8	62381246	62381658	Oligo_pvalue_1e-2_peak_812576	94	.	6.37196	9.44488	6.26285	333
chr8	62394211	62394575	Oligo_pvalue_1e-2_peak_812579	40	.	2.77679	4.08874	1.48257	293
chr8	62411949	62412499	Oligo_pvalue_1e-2_peak_812586	40	.	2.77679	4.08874	1.48257	224
chr8	62440094	62440568	Oligo_pvalue_1e-2_peak_812603	40	.	2.77679	4.08874	1.48257	408
chr8	62443369	62443528	Oligo_pvalue_1e-2_peak_812604	40	.	2.77679	4.08874	1.48257	109
chr8	62475926	62476091	Oligo_pvalue_1e-2_peak_812617	106	.	6.35093	10.67508	7.38048	86
chr8	62481399	62482001	Oligo_pvalue_1e-2_peak_812620	40	.	2.77679	4.08874	1.48257	51
chr8	62521641	62522045	Oligo_pvalue_1e-2_peak_812635	40	.	2.77679	4.08874	1.48257	133
chr8	62524995	62525122	Oligo_pvalue_1e-2_peak_812637	40	.	2.77679	4.08874	1.48257	62
chr8	62549600	62549878	Oligo_pvalue_1e-2_peak_812653	40	.	2.77679	4.08874	1.48257	41
chr8	62550747	62551198	Oligo_pvalue_1e-2_peak_812654	40	.	2.77679	4.08874	1.48257	346
chr8	62565194	62565571	Oligo_pvalue_1e-2_peak_812662	39	.	2.75837	3.97911	1.48257	329
chr8	62568998	62569077	Oligo_pvalue_1e-2_peak_812666	39	.	2.75837	3.97911	1.48257	38
chr8	62602487	62602568	Oligo_pvalue_1e-2_peak_812682	40	.	2.77679	4.08874	1.48257	39
chr8	62613603	62613855	Oligo_pvalue_1e-2_peak_812688	40	.	2.77679	4.08874	1.48257	21
chr8	62626767	62627557	Oligo_pvalue_1e-2_peak_812691a	130	.	7.34659	13.07283	9.55750	61
chr8	62626767	62627557	Oligo_pvalue_1e-2_peak_812691b	153	.	8.21089	15.37303	11.64642	256
chr8	62626767	62627557	Oligo_pvalue_1e-2_peak_812691c	255	.	11.74219	25.50965	20.71823	556
chr8	62646303	62646381	Oligo_pvalue_1e-2_peak_812696	40	.	2.77679	4.08874	1.48257	38
chr8	62668878	62669278	Oligo_pvalue_1e-2_peak_812701	60	.	4.28119	6.01457	3.16815	291
chr8	62686276	62686393	Oligo_pvalue_1e-2_peak_812708	40	.	2.77679	4.08874	1.48257	57
chr8	62704588	62704886	Oligo_pvalue_1e-2_peak_812716	57	.	3.70238	5.78738	2.96356	232
chr8	62719260	62719582	Oligo_pvalue_1e-2_peak_812723	91	.	6.26272	9.16759	6.01113	200
chr8	62722745	62722935	Oligo_pvalue_1e-2_peak_812724	64	.	4.75135	6.43718	3.54747	50
chr8	62744100	62744355	Oligo_pvalue_1e-2_peak_812732	40	.	2.77679	4.08874	1.48257	43
chr8	62751234	62751342	Oligo_pvalue_1e-2_peak_812737	40	.	2.77679	4.08874	1.48257	53
chr8	62814445	62814796	Oligo_pvalue_1e-2_peak_812756	40	.	2.77679	4.08874	1.48257	42
chr8	62850478	62850563	Oligo_pvalue_1e-2_peak_812767	40	.	2.77679	4.08874	1.48257	41
chr8	62935670	62936140	Oligo_pvalue_1e-2_peak_812804	40	.	2.77679	4.08874	1.48257	426
chr8	62940348	62940627	Oligo_pvalue_1e-2_peak_812805	40	.	2.77679	4.08874	1.48257	65
chr8	62974791	62975553	Oligo_pvalue_1e-2_peak_812818	61	.	4.30812	6.10846	3.25302	592
chr8	63051966	63052760	Oligo_pvalue_1e-2_peak_812839	154	.	9.39408	15.47418	11.73897	376
chr8	63148652	63148749	Oligo_pvalue_1e-2_peak_812869	40	.	2.77679	4.08874	1.48257	47
chr8	63153768	63153871	Oligo_pvalue_1e-2_peak_812871	40	.	2.77679	4.08874	1.48257	50
chr8	63161067	63161956	Oligo_pvalue_1e-2_peak_812875	40	.	2.77679	4.08874	1.48257	551
chr8	63199001	63199122	Oligo_pvalue_1e-2_peak_812889	40	.	2.77679	4.08874	1.48257	59
chr8	63242667	63242787	Oligo_pvalue_1e-2_peak_812903	40	.	2.77679	4.08874	1.48257	59
chr8	63375517	63375650	Oligo_pvalue_1e-2_peak_812957	40	.	2.77679	4.08874	1.48257	50
chr8	63397965	63398080	Oligo_pvalue_1e-2_peak_812970	39	.	2.75837	3.97911	1.48257	56
chr8	63402827	63403509	Oligo_pvalue_1e-2_peak_812974	40	.	2.77679	4.08874	1.48257	614
chr8	63444326	63444926	Oligo_pvalue_1e-2_peak_812993	40	.	2.77679	4.08874	1.48257	557
chr8	63449585	63449716	Oligo_pvalue_1e-2_peak_812996	40	.	2.77679	4.08874	1.48257	64
chr8	63457578	63457713	Oligo_pvalue_1e-2_peak_813001	38	.	2.73998	3.87719	1.40611	66
chr8	63459051	63459511	Oligo_pvalue_1e-2_peak_813003	37	.	2.72183	3.78300	1.32790	420
chr8	63510926	63511299	Oligo_pvalue_1e-2_peak_813024	40	.	2.77679	4.08874	1.48257	302
chr8	63531142	63531252	Oligo_pvalue_1e-2_peak_813029	40	.	2.77679	4.08874	1.48257	54
chr8	63532093	63532300	Oligo_pvalue_1e-2_peak_813030	40	.	2.77679	4.08874	1.48257	150
chr8	63538618	63539079	Oligo_pvalue_1e-2_peak_813032	40	.	2.77679	4.08874	1.48257	326
chr8	63581260	63581387	Oligo_pvalue_1e-2_peak_813054	40	.	2.77679	4.08874	1.48257	62
chr8	63586436	63586554	Oligo_pvalue_1e-2_peak_813058	40	.	2.77679	4.08874	1.48257	58
chr8	63587936	63588480	Oligo_pvalue_1e-2_peak_813059	40	.	2.77679	4.08874	1.48257	172
chr8	63602793	63603283	Oligo_pvalue_1e-2_peak_813063a	61	.	4.61787	6.11180	3.25443	111
chr8	63602793	63603283	Oligo_pvalue_1e-2_peak_813063b	89	.	6.15716	8.91201	5.77883	279
chr8	63621800	63622197	Oligo_pvalue_1e-2_peak_813067	57	.	3.70238	5.78738	2.96356	72
chr8	63625400	63625511	Oligo_pvalue_1e-2_peak_813068	57	.	3.70238	5.78738	2.96356	55
chr8	63758751	63758893	Oligo_pvalue_1e-2_peak_813116	40	.	2.77679	4.08874	1.48257	70
chr8	63770592	63770673	Oligo_pvalue_1e-2_peak_813119	40	.	2.77679	4.08874	1.48257	39
chr8	63785603	63785688	Oligo_pvalue_1e-2_peak_813132	40	.	2.77679	4.08874	1.48257	41
chr8	63820486	63820730	Oligo_pvalue_1e-2_peak_813146	40	.	2.77679	4.08874	1.48257	184
chr8	63896731	63896894	Oligo_pvalue_1e-2_peak_813178	57	.	3.70238	5.78738	2.96356	67
chr8	63951225	63952184	Oligo_pvalue_1e-2_peak_813201a	177	.	9.64027	17.72888	13.77959	230
chr8	63951225	63952184	Oligo_pvalue_1e-2_peak_813201b	217	.	11.16241	21.73589	17.37455	310
chr8	63951225	63952184	Oligo_pvalue_1e-2_peak_813201c	80	.	5.56061	8.09461	5.03800	645
chr8	63951225	63952184	Oligo_pvalue_1e-2_peak_813201d	189	.	10.11020	18.98173	14.90972	870
chr8	63998209	63999153	Oligo_pvalue_1e-2_peak_813215	51	.	3.58166	5.15094	2.41837	486
chr8	64012117	64012224	Oligo_pvalue_1e-2_peak_813218	40	.	2.77679	4.08874	1.48257	52
chr8	64061650	64061785	Oligo_pvalue_1e-2_peak_813236	40	.	2.77679	4.08874	1.48257	66
chr8	64080590	64081624	Oligo_pvalue_1e-2_peak_813243a	86	.	5.56531	8.69615	5.58310	103
chr8	64080590	64081624	Oligo_pvalue_1e-2_peak_813243b	164	.	8.56201	16.42236	12.59900	277
chr8	64080590	64081624	Oligo_pvalue_1e-2_peak_813243c	333	.	14.12732	33.35093	27.49093	605
chr8	64086477	64086595	Oligo_pvalue_1e-2_peak_813244	52	.	3.60523	5.26053	2.51350	50
chr8	64096430	64096806	Oligo_pvalue_1e-2_peak_813250	70	.	4.53638	7.06887	4.11652	304
chr8	64107416	64107543	Oligo_pvalue_1e-2_peak_813256	40	.	2.77679	4.08874	1.48257	62
chr8	64110924	64111221	Oligo_pvalue_1e-2_peak_813259	38	.	2.73998	3.87719	1.40611	231
chr8	64119966	64120278	Oligo_pvalue_1e-2_peak_813269	37	.	2.72183	3.78300	1.32790	58
chr8	64129873	64130037	Oligo_pvalue_1e-2_peak_813274	39	.	3.24254	3.98716	1.48257	62
chr8	64134819	64134892	Oligo_pvalue_1e-2_peak_813276	42	.	3.34141	4.26972	1.64117	58
chr8	64178059	64178179	Oligo_pvalue_1e-2_peak_813301	57	.	3.70238	5.78738	2.96356	68
chr8	64242698	64242823	Oligo_pvalue_1e-2_peak_813338	40	.	2.77679	4.08874	1.48257	61
chr8	64272500	64272806	Oligo_pvalue_1e-2_peak_813347	40	.	2.77679	4.08874	1.48257	245
chr8	64275836	64276143	Oligo_pvalue_1e-2_peak_813349	40	.	2.77679	4.08874	1.48257	240
chr8	64278970	64279114	Oligo_pvalue_1e-2_peak_813350	40	.	2.77679	4.08874	1.48257	71
chr8	64296774	64296868	Oligo_pvalue_1e-2_peak_813358	40	.	2.77679	4.08874	1.48257	46
chr8	64303615	64304207	Oligo_pvalue_1e-2_peak_813363	104	.	6.30915	10.46811	7.18976	457
chr8	64326541	64326669	Oligo_pvalue_1e-2_peak_813372	40	.	2.77679	4.08874	1.48257	63
chr8	64336839	64336966	Oligo_pvalue_1e-2_peak_813376	40	.	2.77679	4.08874	1.48257	62
chr8	64348696	64349037	Oligo_pvalue_1e-2_peak_813382	40	.	2.77679	4.08874	1.48257	294
chr8	64382414	64382543	Oligo_pvalue_1e-2_peak_813398	57	.	3.70238	5.78738	2.96356	68
chr8	64423108	64423213	Oligo_pvalue_1e-2_peak_813413	40	.	2.77679	4.08874	1.48257	51
chr8	64435406	64435791	Oligo_pvalue_1e-2_peak_813417	40	.	2.77679	4.08874	1.48257	324
chr8	64518071	64518171	Oligo_pvalue_1e-2_peak_813460	39	.	2.75837	3.97911	1.48257	49
chr8	64540187	64540720	Oligo_pvalue_1e-2_peak_813470	102	.	6.26791	10.27468	7.01487	477
chr8	64548448	64548676	Oligo_pvalue_1e-2_peak_813474	57	.	3.70238	5.78738	2.96356	162
chr8	64558794	64559970	Oligo_pvalue_1e-2_peak_813477	108	.	7.21033	10.83630	7.52606	296
chr8	64596989	64597093	Oligo_pvalue_1e-2_peak_813491	40	.	2.77679	4.08874	1.48257	51
chr8	64619092	64620126	Oligo_pvalue_1e-2_peak_813502	55	.	3.65330	5.50407	2.73037	965
chr8	64646081	64646203	Oligo_pvalue_1e-2_peak_813515	40	.	2.77679	4.08874	1.48257	60
chr8	64653945	64654085	Oligo_pvalue_1e-2_peak_813522	40	.	2.77679	4.08874	1.48257	69
chr8	64673032	64673224	Oligo_pvalue_1e-2_peak_813528	40	.	2.77679	4.08874	1.48257	48
chr8	64878901	64879365	Oligo_pvalue_1e-2_peak_813596a	152	.	9.32434	15.20878	11.49736	187
chr8	64878901	64879365	Oligo_pvalue_1e-2_peak_813596b	107	.	7.17257	10.75800	7.45424	379
chr8	64889793	64889959	Oligo_pvalue_1e-2_peak_813600	40	.	2.77679	4.08874	1.48257	85
chr8	64914297	64914389	Oligo_pvalue_1e-2_peak_813609	40	.	2.77679	4.08874	1.48257	45
chr8	65090159	65090529	Oligo_pvalue_1e-2_peak_813666	40	.	2.77679	4.08874	1.48257	313
chr8	65181657	65182108	Oligo_pvalue_1e-2_peak_813696	38	.	2.73998	3.87719	1.40611	64
chr8	65213027	65213102	Oligo_pvalue_1e-2_peak_813711	40	.	2.77679	4.08874	1.48257	36
chr8	65294657	65294932	Oligo_pvalue_1e-2_peak_813752	104	.	6.72382	10.45234	7.17753	214
chr8	65323406	65323486	Oligo_pvalue_1e-2_peak_813763	40	.	2.77679	4.08874	1.48257	39
chr8	65330482	65330564	Oligo_pvalue_1e-2_peak_813767	40	.	2.77679	4.08874	1.48257	40
chr8	65341651	65341978	Oligo_pvalue_1e-2_peak_813777	40	.	2.77679	4.08874	1.48257	65
chr8	65370544	65370698	Oligo_pvalue_1e-2_peak_813792	46	.	3.46831	4.69117	2.01435	75
chr8	65379253	65379356	Oligo_pvalue_1e-2_peak_813798	40	.	2.77679	4.08874	1.48257	50
chr8	65436433	65436518	Oligo_pvalue_1e-2_peak_813822	40	.	2.77679	4.08874	1.48257	41
chr8	65463079	65463157	Oligo_pvalue_1e-2_peak_813835	40	.	2.77679	4.08874	1.48257	38
chr8	65480164	65480497	Oligo_pvalue_1e-2_peak_813839	111	.	6.43619	11.13817	7.80018	235
chr8	65487778	65488117	Oligo_pvalue_1e-2_peak_813842	53	.	4.31965	5.38798	2.62631	195
chr8	65489902	65490189	Oligo_pvalue_1e-2_peak_813844	69	.	4.99975	6.95262	4.01185	226
chr8	65493298	65494364	Oligo_pvalue_1e-2_peak_813845	64	.	4.79744	6.41821	3.53226	115
chr8	65554320	65554685	Oligo_pvalue_1e-2_peak_813877	38	.	2.73998	3.87719	1.40611	98
chr8	65582485	65582813	Oligo_pvalue_1e-2_peak_813889	57	.	3.70238	5.78738	2.96356	223
chr8	65583268	65583511	Oligo_pvalue_1e-2_peak_813890	39	.	2.75837	3.97911	1.48257	200
chr8	65588462	65588547	Oligo_pvalue_1e-2_peak_813892	40	.	2.77679	4.08874	1.48257	41
chr8	65594934	65595302	Oligo_pvalue_1e-2_peak_813895	40	.	2.77679	4.08874	1.48257	42
chr8	65607903	65608415	Oligo_pvalue_1e-2_peak_813900	160	.	9.68657	16.03960	12.25060	429
chr8	65620514	65620788	Oligo_pvalue_1e-2_peak_813904	39	.	2.75837	3.97911	1.48257	40
chr8	65635475	65635837	Oligo_pvalue_1e-2_peak_813913	40	.	2.77679	4.08874	1.48257	54
chr8	65636946	65637085	Oligo_pvalue_1e-2_peak_813915	40	.	2.77679	4.08874	1.48257	68
chr8	65648913	65649005	Oligo_pvalue_1e-2_peak_813919	40	.	2.77679	4.08874	1.48257	45
chr8	65657931	65658562	Oligo_pvalue_1e-2_peak_813922a	98	.	6.70092	9.87487	6.65092	346
chr8	65657931	65658562	Oligo_pvalue_1e-2_peak_813922b	44	.	3.70261	4.48264	1.82922	573
chr8	65666017	65666834	Oligo_pvalue_1e-2_peak_813923a	72	.	5.29163	7.22243	4.25555	502
chr8	65666017	65666834	Oligo_pvalue_1e-2_peak_813923b	160	.	9.40734	16.07723	12.28418	694
chr8	65691359	65691498	Oligo_pvalue_1e-2_peak_813936	40	.	2.77679	4.08874	1.48257	68
chr8	65710642	65711387	Oligo_pvalue_1e-2_peak_813945a	124	.	7.84550	12.43046	8.97451	381
chr8	65710642	65711387	Oligo_pvalue_1e-2_peak_813945b	124	.	7.84550	12.43046	8.97451	650
chr8	65761439	65761524	Oligo_pvalue_1e-2_peak_813968	40	.	2.77679	4.08874	1.48257	41
chr8	65763630	65763708	Oligo_pvalue_1e-2_peak_813969	40	.	2.77679	4.08874	1.48257	38
chr8	65793770	65794254	Oligo_pvalue_1e-2_peak_813980	57	.	3.70238	5.78738	2.96356	40
chr8	65830945	65831274	Oligo_pvalue_1e-2_peak_814002	88	.	5.44366	8.83864	5.71039	262
chr8	65890089	65890698	Oligo_pvalue_1e-2_peak_814019	56	.	3.67782	5.64059	2.84977	352
chr8	65899999	65900214	Oligo_pvalue_1e-2_peak_814026	56	.	3.67782	5.64059	2.84977	67
chr8	65907671	65907791	Oligo_pvalue_1e-2_peak_814031	90	.	5.95643	9.06419	5.91678	58
chr8	65925122	65926007	Oligo_pvalue_1e-2_peak_814035	40	.	2.77679	4.08874	1.48257	351
chr8	65937986	65938968	Oligo_pvalue_1e-2_peak_814039	101	.	6.81199	10.12414	6.87769	492
chr8	65967286	65967417	Oligo_pvalue_1e-2_peak_814048	40	.	2.77679	4.08874	1.48257	64
chr8	65972471	65972792	Oligo_pvalue_1e-2_peak_814050	40	.	2.77679	4.08874	1.48257	67
chr8	66007375	66007597	Oligo_pvalue_1e-2_peak_814063	40	.	2.77679	4.08874	1.48257	152
chr8	66008072	66008151	Oligo_pvalue_1e-2_peak_814064	40	.	2.77679	4.08874	1.48257	38
chr8	66032254	66032367	Oligo_pvalue_1e-2_peak_814067	40	.	2.77679	4.08874	1.48257	55
chr8	66045581	66045718	Oligo_pvalue_1e-2_peak_814071	40	.	2.77679	4.08874	1.48257	67
chr8	66055681	66056672	Oligo_pvalue_1e-2_peak_814073	50	.	3.55840	5.04815	2.32833	68
chr8	66131373	66131904	Oligo_pvalue_1e-2_peak_814112	40	.	2.77679	4.08874	1.48257	482
chr8	66157498	66157915	Oligo_pvalue_1e-2_peak_814123	40	.	2.77679	4.08874	1.48257	69
chr8	66187974	66188072	Oligo_pvalue_1e-2_peak_814133	40	.	2.77679	4.08874	1.48257	48
chr8	66197330	66197450	Oligo_pvalue_1e-2_peak_814141	40	.	2.77679	4.08874	1.48257	59
chr8	66204808	66204900	Oligo_pvalue_1e-2_peak_814143	40	.	2.77679	4.08874	1.48257	45
chr8	66225261	66225969	Oligo_pvalue_1e-2_peak_814152	40	.	2.77679	4.08874	1.48257	652
chr8	66236931	66237087	Oligo_pvalue_1e-2_peak_814157	40	.	2.77679	4.08874	1.48257	45
chr8	66239276	66239382	Oligo_pvalue_1e-2_peak_814158	40	.	2.77679	4.08874	1.48257	52
chr8	66268536	66268613	Oligo_pvalue_1e-2_peak_814168	40	.	2.77679	4.08874	1.48257	37
chr8	66268892	66269325	Oligo_pvalue_1e-2_peak_814169	39	.	2.75837	3.97911	1.48257	240
chr8	66274608	66274752	Oligo_pvalue_1e-2_peak_814175	40	.	2.77679	4.08874	1.48257	71
chr8	66317556	66317958	Oligo_pvalue_1e-2_peak_814193	40	.	2.77679	4.08874	1.48257	63
chr8	66361386	66361845	Oligo_pvalue_1e-2_peak_814209	40	.	2.77679	4.08874	1.48257	390
chr8	66367942	66368354	Oligo_pvalue_1e-2_peak_814211	53	.	3.62911	5.37785	2.61944	354
chr8	66369754	66370048	Oligo_pvalue_1e-2_peak_814213	37	.	2.72183	3.78300	1.32790	40
chr8	66383741	66383863	Oligo_pvalue_1e-2_peak_814220	40	.	2.77679	4.08874	1.48257	60
chr8	66459139	66459258	Oligo_pvalue_1e-2_peak_814250	40	.	2.77679	4.08874	1.48257	58
chr8	66462295	66462378	Oligo_pvalue_1e-2_peak_814252	37	.	2.72183	3.78300	1.32790	40
chr8	66472673	66473068	Oligo_pvalue_1e-2_peak_814258	44	.	3.71688	4.41318	1.76858	335
chr8	66474227	66475235	Oligo_pvalue_1e-2_peak_814259a	85	.	5.84081	8.54458	5.44591	252
chr8	66474227	66475235	Oligo_pvalue_1e-2_peak_814259b	240	.	12.21261	24.01936	19.40456	745
chr8	66498139	66498667	Oligo_pvalue_1e-2_peak_814271	106	.	7.10824	10.69650	7.39797	379
chr8	66503139	66503479	Oligo_pvalue_1e-2_peak_814272	79	.	5.73806	7.99162	4.94415	146
chr8	66511349	66512251	Oligo_pvalue_1e-2_peak_814273a	135	.	8.30269	13.50784	9.95046	612
chr8	66511349	66512251	Oligo_pvalue_1e-2_peak_814273b	62	.	4.80683	6.28208	3.41065	845
chr8	66516612	66516798	Oligo_pvalue_1e-2_peak_814274	45	.	3.82312	4.53568	1.87798	52
chr8	66522078	66522187	Oligo_pvalue_1e-2_peak_814276	57	.	3.70238	5.78738	2.96356	53
chr8	66546155	66546810	Oligo_pvalue_1e-2_peak_814285a	143	.	8.59796	14.34039	10.70847	146
chr8	66546155	66546810	Oligo_pvalue_1e-2_peak_814285b	212	.	11.46395	21.25539	16.94775	341
chr8	66546155	66546810	Oligo_pvalue_1e-2_peak_814285c	117	.	7.45156	11.75901	8.36351	482
chr8	66546155	66546810	Oligo_pvalue_1e-2_peak_814285d	93	.	6.30517	9.30570	6.13578	596
chr8	66556604	66557551	Oligo_pvalue_1e-2_peak_814286a	97	.	6.22695	9.75712	6.54526	45
chr8	66556604	66557551	Oligo_pvalue_1e-2_peak_814286b	120	.	7.21015	12.05171	8.62884	230
chr8	66556604	66557551	Oligo_pvalue_1e-2_peak_814286c	262	.	12.54160	26.25743	21.37136	333
chr8	66556604	66557551	Oligo_pvalue_1e-2_peak_814286d	87	.	5.80889	8.77419	5.65453	597
chr8	66556604	66557551	Oligo_pvalue_1e-2_peak_814286e	145	.	8.22926	14.51703	10.86932	862
chr8	66599008	66599149	Oligo_pvalue_1e-2_peak_814303	40	.	2.77679	4.08874	1.48257	69
chr8	66618082	66618492	Oligo_pvalue_1e-2_peak_814312	40	.	2.77679	4.08874	1.48257	55
chr8	66623742	66624375	Oligo_pvalue_1e-2_peak_814313	40	.	2.77679	4.08874	1.48257	520
chr8	66634675	66635064	Oligo_pvalue_1e-2_peak_814319	40	.	2.77679	4.08874	1.48257	48
chr8	66651544	66651673	Oligo_pvalue_1e-2_peak_814328	40	.	2.77679	4.08874	1.48257	63
chr8	66674135	66674393	Oligo_pvalue_1e-2_peak_814335	114	.	7.33915	11.45596	8.08694	150
chr8	66697443	66697894	Oligo_pvalue_1e-2_peak_814341	40	.	2.77679	4.08874	1.48257	57
chr8	66718854	66719252	Oligo_pvalue_1e-2_peak_814348	40	.	2.77679	4.08874	1.48257	67
chr8	66734647	66734751	Oligo_pvalue_1e-2_peak_814355	40	.	2.77679	4.08874	1.48257	51
chr8	66741254	66741787	Oligo_pvalue_1e-2_peak_814358	40	.	2.77679	4.08874	1.48257	244
chr8	66746941	66747182	Oligo_pvalue_1e-2_peak_814359	68	.	4.92207	6.89603	3.96172	124
chr8	66753685	66755026	Oligo_pvalue_1e-2_peak_814361a	61	.	4.35523	6.18722	3.32518	139
chr8	66753685	66755026	Oligo_pvalue_1e-2_peak_814361b	70	.	4.75116	7.08762	4.13199	284
chr8	66753685	66755026	Oligo_pvalue_1e-2_peak_814361c	53	.	3.95930	5.32372	2.57187	395
chr8	66753685	66755026	Oligo_pvalue_1e-2_peak_814361d	237	.	10.72109	23.77482	19.19341	669
chr8	66787394	66787632	Oligo_pvalue_1e-2_peak_814376	64	.	4.39097	6.41891	3.53226	66
chr8	66796255	66796943	Oligo_pvalue_1e-2_peak_814379	40	.	2.77679	4.08874	1.48257	642
chr8	66841393	66842187	Oligo_pvalue_1e-2_peak_814398	282	.	14.35750	28.22191	23.09310	252
chr8	66847444	66847992	Oligo_pvalue_1e-2_peak_814399	40	.	2.77679	4.08874	1.48257	304
chr8	66855784	66856653	Oligo_pvalue_1e-2_peak_814404	51	.	3.58166	5.15094	2.41837	380
chr8	66873745	66873824	Oligo_pvalue_1e-2_peak_814413	40	.	2.77679	4.08874	1.48257	38
chr8	66879693	66879824	Oligo_pvalue_1e-2_peak_814417	40	.	2.77679	4.08874	1.48257	64
chr8	66890563	66890679	Oligo_pvalue_1e-2_peak_814424	40	.	2.77679	4.08874	1.48257	57
chr8	66897741	66897860	Oligo_pvalue_1e-2_peak_814429	38	.	2.73998	3.87719	1.40611	58
chr8	66918394	66918689	Oligo_pvalue_1e-2_peak_814445	57	.	3.70238	5.78738	2.96356	61
chr8	66928921	66929048	Oligo_pvalue_1e-2_peak_814453	40	.	2.77679	4.08874	1.48257	62
chr8	66944580	66944867	Oligo_pvalue_1e-2_peak_814459	86	.	5.81202	8.60663	5.50091	226
chr8	66946070	66946167	Oligo_pvalue_1e-2_peak_814460	55	.	4.12643	5.52700	2.74906	53
chr8	66948712	66949056	Oligo_pvalue_1e-2_peak_814461	55	.	4.12643	5.52700	2.74906	279
chr8	66976659	66977543	Oligo_pvalue_1e-2_peak_814473	62	.	4.33539	6.20685	3.34103	753
chr8	67025079	67026617	Oligo_pvalue_1e-2_peak_814484a	75	.	4.70067	7.59066	4.57907	54
chr8	67025079	67026617	Oligo_pvalue_1e-2_peak_814484b	67	.	4.36491	6.73624	3.81711	229
chr8	67025079	67026617	Oligo_pvalue_1e-2_peak_814484c	122	.	6.37948	12.26972	8.82754	456
chr8	67025079	67026617	Oligo_pvalue_1e-2_peak_814484d	175	.	8.07809	17.54068	13.61072	604
chr8	67025079	67026617	Oligo_pvalue_1e-2_peak_814484e	43	.	3.36587	4.38475	1.74528	997
chr8	67025079	67026617	Oligo_pvalue_1e-2_peak_814484f	186	.	8.41467	18.64534	14.60693	1249
chr8	67025079	67026617	Oligo_pvalue_1e-2_peak_814484g	143	.	7.06833	14.33534	10.70431	1441
chr8	67038661	67038792	Oligo_pvalue_1e-2_peak_814487	40	.	2.77679	4.08874	1.48257	64
chr8	67039861	67039996	Oligo_pvalue_1e-2_peak_814488	40	.	2.77679	4.08874	1.48257	66
chr8	67048061	67048186	Oligo_pvalue_1e-2_peak_814491	40	.	2.77679	4.08874	1.48257	61
chr8	67049369	67049479	Oligo_pvalue_1e-2_peak_814492	40	.	2.77679	4.08874	1.48257	54
chr8	67089272	67090181	Oligo_pvalue_1e-2_peak_814511	78	.	5.20246	7.80107	4.77041	680
chr8	67113883	67113980	Oligo_pvalue_1e-2_peak_814521	40	.	2.77679	4.08874	1.48257	47
chr8	67121596	67122119	Oligo_pvalue_1e-2_peak_814525	38	.	2.73998	3.87719	1.40611	479
chr8	67196406	67196725	Oligo_pvalue_1e-2_peak_814555	39	.	2.75837	3.97911	1.48257	247
chr8	67251787	67252157	Oligo_pvalue_1e-2_peak_814575	40	.	2.77679	4.08874	1.48257	303
chr8	67262424	67262516	Oligo_pvalue_1e-2_peak_814581	40	.	2.77679	4.08874	1.48257	45
chr8	67300320	67301004	Oligo_pvalue_1e-2_peak_814593	70	.	4.53638	7.06887	4.11652	66
chr8	67317196	67317285	Oligo_pvalue_1e-2_peak_814599	40	.	2.77679	4.08874	1.48257	43
chr8	67334152	67334308	Oligo_pvalue_1e-2_peak_814601	57	.	3.70238	5.78738	2.96356	48
chr8	67340314	67341391	Oligo_pvalue_1e-2_peak_814603a	92	.	5.70799	9.25691	6.09171	536
chr8	67340314	67341391	Oligo_pvalue_1e-2_peak_814603b	157	.	8.15428	15.74248	11.98161	750
chr8	67340314	67341391	Oligo_pvalue_1e-2_peak_814603c	205	.	9.78513	20.50545	16.27737	851
chr8	67344591	67344849	Oligo_pvalue_1e-2_peak_814604a	53	.	3.99393	5.37797	2.61949	87
chr8	67344591	67344849	Oligo_pvalue_1e-2_peak_814604b	81	.	5.20729	8.11951	5.06145	194
chr8	67350948	67351908	Oligo_pvalue_1e-2_peak_814605a	113	.	7.44546	11.34084	7.98428	408
chr8	67350948	67351908	Oligo_pvalue_1e-2_peak_814605b	178	.	10.53820	17.84198	13.88241	491
chr8	67350948	67351908	Oligo_pvalue_1e-2_peak_814605c	72	.	5.26910	7.21123	4.24548	891
chr8	67358099	67358725	Oligo_pvalue_1e-2_peak_814606a	80	.	5.60808	8.03297	4.98189	91
chr8	67358099	67358725	Oligo_pvalue_1e-2_peak_814606b	65	.	4.80692	6.58071	3.67615	340
chr8	67372143	67372556	Oligo_pvalue_1e-2_peak_814609	138	.	8.40477	13.85168	10.26455	106
chr8	67379070	67379472	Oligo_pvalue_1e-2_peak_814610	40	.	3.26184	4.03980	1.48257	269
chr8	67383688	67384720	Oligo_pvalue_1e-2_peak_814611	80	.	5.60808	8.03297	4.98189	660
chr8	67405182	67405916	Oligo_pvalue_1e-2_peak_814619	66	.	4.97155	6.69746	3.78262	660
chr8	67406236	67406796	Oligo_pvalue_1e-2_peak_814620a	97	.	6.42158	9.76129	6.54766	53
chr8	67406236	67406796	Oligo_pvalue_1e-2_peak_814620b	75	.	5.35131	7.51287	4.51612	243
chr8	67406236	67406796	Oligo_pvalue_1e-2_peak_814620c	64	.	4.81618	6.44808	3.55782	474
chr8	67415962	67416990	Oligo_pvalue_1e-2_peak_814622a	45	.	3.69004	4.51378	1.85900	202
chr8	67415962	67416990	Oligo_pvalue_1e-2_peak_814622b	199	.	10.11355	19.99519	15.81873	461
chr8	67415962	67416990	Oligo_pvalue_1e-2_peak_814622c	103	.	6.37175	10.33009	7.06409	749
chr8	67422011	67422567	Oligo_pvalue_1e-2_peak_814623	140	.	7.92135	14.01356	10.41289	288
chr8	67424574	67424738	Oligo_pvalue_1e-2_peak_814624	70	.	5.05510	7.04020	4.09172	66
chr8	67431206	67431471	Oligo_pvalue_1e-2_peak_814625	42	.	3.58629	4.24258	1.61760	55
chr8	67431838	67431911	Oligo_pvalue_1e-2_peak_814626	40	.	3.47705	4.02948	1.48257	25
chr8	67434078	67434153	Oligo_pvalue_1e-2_peak_814628	51	.	4.15139	5.13051	2.40403	54
chr8	67435378	67435451	Oligo_pvalue_1e-2_peak_814629	51	.	4.15139	5.13051	2.40403	37
chr8	67435920	67436503	Oligo_pvalue_1e-2_peak_814630	53	.	4.28113	5.38413	2.62479	515
chr8	67445472	67446249	Oligo_pvalue_1e-2_peak_814631a	153	.	9.35579	15.39976	11.67142	413
chr8	67445472	67446249	Oligo_pvalue_1e-2_peak_814631b	84	.	6.01443	8.49085	5.39839	634
chr8	67454096	67455058	Oligo_pvalue_1e-2_peak_814632a	103	.	6.95410	10.31766	7.05371	59
chr8	67454096	67455058	Oligo_pvalue_1e-2_peak_814632b	52	.	4.21526	5.25383	2.51297	422
chr8	67454096	67455058	Oligo_pvalue_1e-2_peak_814632c	65	.	4.96877	6.57675	3.67448	698
chr8	67454096	67455058	Oligo_pvalue_1e-2_peak_814632d	52	.	4.23699	5.29645	2.54748	887
chr8	67467740	67468253	Oligo_pvalue_1e-2_peak_814636	78	.	5.20246	7.80107	4.77041	346
chr8	67518730	67519119	Oligo_pvalue_1e-2_peak_814652	52	.	3.60523	5.26053	2.51350	268
chr8	67525020	67526088	Oligo_pvalue_1e-2_peak_814653a	99	.	6.33775	9.93519	6.70618	356
chr8	67525020	67526088	Oligo_pvalue_1e-2_peak_814653b	250	.	12.14476	25.01505	20.28673	677
chr8	67555552	67556250	Oligo_pvalue_1e-2_peak_814666	72	.	4.56663	7.22716	4.25790	402
chr8	67579164	67579899	Oligo_pvalue_1e-2_peak_814677a	59	.	4.34896	5.93269	3.09527	165
chr8	67579164	67579899	Oligo_pvalue_1e-2_peak_814677b	255	.	11.74219	25.50965	20.71823	352
chr8	67579164	67579899	Oligo_pvalue_1e-2_peak_814677c	337	.	14.35157	33.73259	27.81816	506
chr8	67579164	67579899	Oligo_pvalue_1e-2_peak_814677d	216	.	10.43751	21.60407	17.25652	633
chr8	67600973	67601541	Oligo_pvalue_1e-2_peak_814685	113	.	6.47917	11.39670	8.03392	369
chr8	67624326	67625440	Oligo_pvalue_1e-2_peak_814693a	199	.	10.38576	19.93311	15.76424	394
chr8	67624326	67625440	Oligo_pvalue_1e-2_peak_814693b	101	.	6.45257	10.12007	6.87470	618
chr8	67624326	67625440	Oligo_pvalue_1e-2_peak_814693c	90	.	5.97788	9.04461	5.89922	870
chr8	67624326	67625440	Oligo_pvalue_1e-2_peak_814693d	69	.	4.98157	6.92389	3.98447	1069
chr8	67633200	67633509	Oligo_pvalue_1e-2_peak_814695	43	.	3.38266	4.39837	1.75513	267
chr8	67639455	67639557	Oligo_pvalue_1e-2_peak_814696	45	.	3.42495	4.53818	1.87798	51
chr8	67645375	67646325	Oligo_pvalue_1e-2_peak_814697a	105	.	7.06165	10.53180	7.24839	545
chr8	67645375	67646325	Oligo_pvalue_1e-2_peak_814697b	77	.	5.62035	7.75457	4.72927	761
chr8	67659968	67660487	Oligo_pvalue_1e-2_peak_814703	56	.	4.17676	5.67691	2.88135	251
chr8	67668308	67668499	Oligo_pvalue_1e-2_peak_814704	39	.	3.22347	3.93622	1.45844	164
chr8	67686693	67687906	Oligo_pvalue_1e-2_peak_814708a	49	.	3.82897	4.90973	2.20734	33
chr8	67686693	67687906	Oligo_pvalue_1e-2_peak_814708b	96	.	5.95618	9.65928	6.45488	228
chr8	67686693	67687906	Oligo_pvalue_1e-2_peak_814708c	96	.	5.95618	9.65928	6.45488	440
chr8	67686693	67687906	Oligo_pvalue_1e-2_peak_814708d	237	.	11.02723	23.71921	19.14223	755
chr8	67699304	67699377	Oligo_pvalue_1e-2_peak_814710	46	.	3.46831	4.69117	2.01435	38
chr8	67708636	67708734	Oligo_pvalue_1e-2_peak_814717	40	.	2.77679	4.08874	1.48257	48
chr8	67719061	67719148	Oligo_pvalue_1e-2_peak_814723	40	.	2.77679	4.08874	1.48257	42
chr8	67767525	67767757	Oligo_pvalue_1e-2_peak_814752	40	.	2.77679	4.08874	1.48257	54
chr8	67769567	67770163	Oligo_pvalue_1e-2_peak_814753	57	.	3.70238	5.78738	2.96356	311
chr8	67782807	67783353	Oligo_pvalue_1e-2_peak_814756	227	.	12.67026	22.71399	18.24731	209
chr8	67837381	67837989	Oligo_pvalue_1e-2_peak_814775a	84	.	5.98524	8.43663	5.34772	272
chr8	67837381	67837989	Oligo_pvalue_1e-2_peak_814775b	261	.	13.96555	26.17144	21.29638	448
chr8	67874559	67875205	Oligo_pvalue_1e-2_peak_814783	56	.	3.67782	5.64059	2.84977	350
chr8	67919750	67919983	Oligo_pvalue_1e-2_peak_814800	40	.	2.77679	4.08874	1.48257	176
chr8	67940682	67941153	Oligo_pvalue_1e-2_peak_814811a	135	.	8.30289	13.53559	9.97692	196
chr8	67940682	67941153	Oligo_pvalue_1e-2_peak_814811b	86	.	5.81202	8.60663	5.50091	407
chr8	67962315	67962441	Oligo_pvalue_1e-2_peak_814816	40	.	2.77679	4.08874	1.48257	62
chr8	67974072	67974962	Oligo_pvalue_1e-2_peak_814819a	70	.	5.03651	7.01077	4.06434	381
chr8	67974072	67974962	Oligo_pvalue_1e-2_peak_814819b	126	.	7.55477	12.61215	9.13801	564
chr8	67974072	67974962	Oligo_pvalue_1e-2_peak_814819c	114	.	7.05112	11.42783	8.06211	665
chr8	67976295	67976708	Oligo_pvalue_1e-2_peak_814820a	189	.	10.11020	18.98173	14.90972	250
chr8	67976295	67976708	Oligo_pvalue_1e-2_peak_814820b	138	.	8.08816	13.87296	10.28362	344
chr8	68045759	68045896	Oligo_pvalue_1e-2_peak_814854	40	.	2.77679	4.08874	1.48257	67
chr8	68130112	68130291	Oligo_pvalue_1e-2_peak_814888	46	.	3.44649	4.61288	1.94511	97
chr8	68153918	68155193	Oligo_pvalue_1e-2_peak_814900	48	.	3.51278	4.85998	2.16196	201
chr8	68187192	68187411	Oligo_pvalue_1e-2_peak_814915	40	.	2.77679	4.08874	1.48257	153
chr8	68197455	68197562	Oligo_pvalue_1e-2_peak_814918	40	.	2.77679	4.08874	1.48257	52
chr8	68208820	68208900	Oligo_pvalue_1e-2_peak_814925	40	.	2.77679	4.08874	1.48257	39
chr8	68214450	68214561	Oligo_pvalue_1e-2_peak_814928	40	.	2.77679	4.08874	1.48257	54
chr8	68219679	68219883	Oligo_pvalue_1e-2_peak_814933	40	.	2.77679	4.08874	1.48257	142
chr8	68232639	68232762	Oligo_pvalue_1e-2_peak_814940	40	.	2.77679	4.08874	1.48257	60
chr8	68234496	68234588	Oligo_pvalue_1e-2_peak_814942	40	.	2.77679	4.08874	1.48257	45
chr8	68236528	68236618	Oligo_pvalue_1e-2_peak_814943	40	.	2.77679	4.08874	1.48257	44
chr8	68255245	68256519	Oligo_pvalue_1e-2_peak_814951a	57	.	4.47327	5.73452	2.93554	48
chr8	68255245	68256519	Oligo_pvalue_1e-2_peak_814951b	57	.	4.49161	5.76404	2.96151	442
chr8	68255245	68256519	Oligo_pvalue_1e-2_peak_814951c	140	.	8.42176	14.04346	10.43875	948
chr8	68255245	68256519	Oligo_pvalue_1e-2_peak_814951d	57	.	4.51009	5.79388	2.96969	1221
chr8	68293300	68293524	Oligo_pvalue_1e-2_peak_814966	38	.	2.73998	3.87719	1.40611	65
chr8	68298323	68298437	Oligo_pvalue_1e-2_peak_814970	39	.	2.75837	3.97911	1.48257	56
chr8	68303106	68303443	Oligo_pvalue_1e-2_peak_814973	40	.	2.77679	4.08874	1.48257	269
chr8	68309966	68310091	Oligo_pvalue_1e-2_peak_814975	40	.	2.77679	4.08874	1.48257	61
chr8	68346788	68347095	Oligo_pvalue_1e-2_peak_814988	57	.	3.70238	5.78738	2.96356	175
chr8	68391376	68392234	Oligo_pvalue_1e-2_peak_815002	84	.	5.37249	8.49611	5.40177	724
chr8	68402449	68402828	Oligo_pvalue_1e-2_peak_815009	135	.	7.95475	13.54373	9.98383	296
chr8	68445499	68445611	Oligo_pvalue_1e-2_peak_815031	40	.	2.77679	4.08874	1.48257	55
chr8	68469630	68470377	Oligo_pvalue_1e-2_peak_815042	89	.	6.19195	8.99500	5.85453	688
chr8	68470918	68471014	Oligo_pvalue_1e-2_peak_815043	48	.	3.86997	4.85757	2.16196	50
chr8	68539088	68539624	Oligo_pvalue_1e-2_peak_815071	72	.	5.04286	7.25809	4.28557	376
chr8	68550292	68550883	Oligo_pvalue_1e-2_peak_815078	38	.	2.73998	3.87719	1.40611	551
chr8	68556148	68556289	Oligo_pvalue_1e-2_peak_815080	39	.	2.75837	3.97911	1.48257	69
chr8	68560702	68560854	Oligo_pvalue_1e-2_peak_815084	53	.	3.62911	5.37785	2.61944	71
chr8	68596612	68597077	Oligo_pvalue_1e-2_peak_815101	52	.	3.60523	5.26053	2.51350	209
chr8	68606364	68606498	Oligo_pvalue_1e-2_peak_815107	113	.	6.47917	11.39670	8.03392	71
chr8	68654362	68654732	Oligo_pvalue_1e-2_peak_815129	40	.	2.77679	4.08874	1.48257	310
chr8	68674853	68674944	Oligo_pvalue_1e-2_peak_815141	40	.	2.77679	4.08874	1.48257	44
chr8	68697567	68697652	Oligo_pvalue_1e-2_peak_815149	40	.	2.77679	4.08874	1.48257	41
chr8	68707321	68707737	Oligo_pvalue_1e-2_peak_815153	88	.	5.88334	8.82639	5.70252	116
chr8	68733207	68733689	Oligo_pvalue_1e-2_peak_815160	72	.	4.56663	7.22716	4.25790	51
chr8	68741108	68741239	Oligo_pvalue_1e-2_peak_815165	40	.	2.77679	4.08874	1.48257	64
chr8	68744417	68744506	Oligo_pvalue_1e-2_peak_815169	40	.	2.77679	4.08874	1.48257	43
chr8	68778454	68779250	Oligo_pvalue_1e-2_peak_815186	64	.	4.39097	6.41891	3.53226	72
chr8	68794516	68795149	Oligo_pvalue_1e-2_peak_815194	63	.	4.36300	6.31016	3.43332	543
chr8	68813239	68813370	Oligo_pvalue_1e-2_peak_815203	40	.	2.77679	4.08874	1.48257	64
chr8	68815376	68815848	Oligo_pvalue_1e-2_peak_815207	40	.	2.77679	4.08874	1.48257	199
chr8	68827661	68828499	Oligo_pvalue_1e-2_peak_815210	217	.	11.99495	21.76403	17.39947	311
chr8	68839664	68839747	Oligo_pvalue_1e-2_peak_815212	40	.	2.77679	4.08874	1.48257	40
chr8	68856748	68856838	Oligo_pvalue_1e-2_peak_815218	57	.	3.70238	5.78738	2.96356	44
chr8	68863761	68865423	Oligo_pvalue_1e-2_peak_815219a	54	.	4.17944	5.45028	2.68561	57
chr8	68863761	68865423	Oligo_pvalue_1e-2_peak_815219b	105	.	6.50135	10.53904	7.25542	464
chr8	68863761	68865423	Oligo_pvalue_1e-2_peak_815219c	163	.	8.82326	16.38267	12.56071	655
chr8	68863761	68865423	Oligo_pvalue_1e-2_peak_815219d	188	.	9.75202	18.88435	14.82002	890
chr8	68863761	68865423	Oligo_pvalue_1e-2_peak_815219e	63	.	4.64382	6.39325	3.50977	1103
chr8	68887012	68887372	Oligo_pvalue_1e-2_peak_815232	40	.	2.77679	4.08874	1.48257	44
chr8	68924198	68924947	Oligo_pvalue_1e-2_peak_815252	41	.	3.62100	4.19502	1.57628	323
chr8	68926649	68927001	Oligo_pvalue_1e-2_peak_815253a	60	.	4.66364	6.04417	3.19600	77
chr8	68926649	68927001	Oligo_pvalue_1e-2_peak_815253b	118	.	7.48288	11.81170	8.41185	253
chr8	68931919	68932492	Oligo_pvalue_1e-2_peak_815254	57	.	4.54486	5.77904	2.96356	304
chr8	68934530	68934689	Oligo_pvalue_1e-2_peak_815255	99	.	6.74855	9.92096	6.69395	65
chr8	68942432	68943106	Oligo_pvalue_1e-2_peak_815256	56	.	4.15144	5.60057	2.81659	438
chr8	68944910	68945013	Oligo_pvalue_1e-2_peak_815257	56	.	4.15144	5.60057	2.81659	63
chr8	68963513	68963815	Oligo_pvalue_1e-2_peak_815267	40	.	2.77679	4.08874	1.48257	49
chr8	68989162	68989860	Oligo_pvalue_1e-2_peak_815282	58	.	4.49169	5.82547	2.99834	428
chr8	68994725	68995152	Oligo_pvalue_1e-2_peak_815283a	58	.	4.58836	5.85683	3.02601	34
chr8	68994725	68995152	Oligo_pvalue_1e-2_peak_815283b	228	.	12.57445	22.83580	18.35597	264
chr8	69015066	69015155	Oligo_pvalue_1e-2_peak_815287	39	.	2.75837	3.97911	1.48257	43
chr8	69016351	69016436	Oligo_pvalue_1e-2_peak_815288	39	.	2.75837	3.97911	1.48257	41
chr8	69034287	69034970	Oligo_pvalue_1e-2_peak_815297	40	.	2.77679	4.08874	1.48257	70
chr8	69076136	69076251	Oligo_pvalue_1e-2_peak_815312	40	.	2.77679	4.08874	1.48257	56
chr8	69107065	69107482	Oligo_pvalue_1e-2_peak_815330	57	.	3.70238	5.78738	2.96356	139
chr8	69155272	69155377	Oligo_pvalue_1e-2_peak_815355	40	.	2.77679	4.08874	1.48257	51
chr8	69163875	69163980	Oligo_pvalue_1e-2_peak_815359	40	.	2.77679	4.08874	1.48257	51
chr8	69169902	69170043	Oligo_pvalue_1e-2_peak_815366	40	.	2.77679	4.08874	1.48257	77
chr8	69205555	69205966	Oligo_pvalue_1e-2_peak_815381	40	.	2.77679	4.08874	1.48257	66
chr8	69208646	69209117	Oligo_pvalue_1e-2_peak_815383	39	.	2.75837	3.97911	1.48257	37
chr8	69295235	69295936	Oligo_pvalue_1e-2_peak_815410	40	.	2.77679	4.08874	1.48257	631
chr8	69342525	69342613	Oligo_pvalue_1e-2_peak_815433	40	.	2.77679	4.08874	1.48257	43
chr8	69352353	69352484	Oligo_pvalue_1e-2_peak_815437	40	.	2.77679	4.08874	1.48257	64
chr8	69378712	69378834	Oligo_pvalue_1e-2_peak_815446	40	.	2.77679	4.08874	1.48257	60
chr8	69402699	69403298	Oligo_pvalue_1e-2_peak_815458	73	.	4.59728	7.39833	4.41194	405
chr8	69488255	69488343	Oligo_pvalue_1e-2_peak_815490	40	.	2.77679	4.08874	1.48257	43
chr8	69489488	69489608	Oligo_pvalue_1e-2_peak_815491	40	.	2.77679	4.08874	1.48257	59
chr8	69554440	69554865	Oligo_pvalue_1e-2_peak_815516	40	.	2.77679	4.08874	1.48257	383
chr8	69622902	69623011	Oligo_pvalue_1e-2_peak_815553	40	.	2.77679	4.08874	1.48257	53
chr8	69643354	69643686	Oligo_pvalue_1e-2_peak_815557	40	.	2.77679	4.08874	1.48257	264
chr8	69759689	69759803	Oligo_pvalue_1e-2_peak_815598	38	.	2.73998	3.87719	1.40611	56
chr8	69766056	69766844	Oligo_pvalue_1e-2_peak_815599	93	.	6.33513	9.34982	6.17474	513
chr8	69796529	69797112	Oligo_pvalue_1e-2_peak_815610	221	.	12.45427	22.16674	17.76024	463
chr8	69837562	69838030	Oligo_pvalue_1e-2_peak_815622	57	.	3.70238	5.78738	2.96356	400
chr8	69869605	69869828	Oligo_pvalue_1e-2_peak_815639	40	.	2.77679	4.08874	1.48257	70
chr8	69882748	69883187	Oligo_pvalue_1e-2_peak_815642	57	.	3.70238	5.78738	2.96356	71
chr8	69941816	69942188	Oligo_pvalue_1e-2_peak_815661	202	.	11.52933	20.24954	16.04948	236
chr8	69942747	69943097	Oligo_pvalue_1e-2_peak_815662	49	.	4.04913	4.93869	2.23457	24
chr8	69963243	69963368	Oligo_pvalue_1e-2_peak_815669	40	.	2.77679	4.08874	1.48257	61
chr8	70073077	70073289	Oligo_pvalue_1e-2_peak_815727	40	.	2.77679	4.08874	1.48257	57
chr8	70085943	70086017	Oligo_pvalue_1e-2_peak_815729	40	.	2.77679	4.08874	1.48257	36
chr8	70207188	70207468	Oligo_pvalue_1e-2_peak_815781	57	.	3.70238	5.78738	2.96356	227
chr8	70213504	70213614	Oligo_pvalue_1e-2_peak_815785	40	.	2.77679	4.08874	1.48257	54
chr8	70235053	70235271	Oligo_pvalue_1e-2_peak_815794	40	.	2.77679	4.08874	1.48257	63
chr8	70245646	70245719	Oligo_pvalue_1e-2_peak_815801	46	.	3.44649	4.61288	1.94511	35
chr8	70253796	70254029	Oligo_pvalue_1e-2_peak_815803a	95	.	6.40923	9.54279	6.34884	87
chr8	70253796	70254029	Oligo_pvalue_1e-2_peak_815803b	65	.	4.80692	6.58071	3.67615	188
chr8	70261794	70261916	Oligo_pvalue_1e-2_peak_815804	40	.	2.77679	4.08874	1.48257	60
chr8	70283781	70283859	Oligo_pvalue_1e-2_peak_815812	40	.	2.77679	4.08874	1.48257	38
chr8	70289061	70289196	Oligo_pvalue_1e-2_peak_815815	40	.	2.77679	4.08874	1.48257	66
chr8	70289995	70290117	Oligo_pvalue_1e-2_peak_815816	56	.	3.67782	5.64059	2.84977	70
chr8	70305417	70305882	Oligo_pvalue_1e-2_peak_815823	40	.	2.77679	4.08874	1.48257	61
chr8	70306673	70306788	Oligo_pvalue_1e-2_peak_815824	40	.	2.77679	4.08874	1.48257	56
chr8	70324405	70324488	Oligo_pvalue_1e-2_peak_815837	40	.	2.77679	4.08874	1.48257	40
chr8	70335688	70335831	Oligo_pvalue_1e-2_peak_815842	40	.	2.77679	4.08874	1.48257	70
chr8	70378838	70379407	Oligo_pvalue_1e-2_peak_815858	40	.	2.77679	4.08874	1.48257	284
chr8	70404874	70405583	Oligo_pvalue_1e-2_peak_815871	40	.	2.77679	4.08874	1.48257	332
chr8	70418559	70418634	Oligo_pvalue_1e-2_peak_815883	39	.	2.75837	3.97911	1.48257	36
chr8	70440961	70441266	Oligo_pvalue_1e-2_peak_815898	38	.	2.73998	3.87719	1.40611	70
chr8	70490106	70490545	Oligo_pvalue_1e-2_peak_815932	37	.	2.72183	3.78300	1.32790	53
chr8	70508499	70508632	Oligo_pvalue_1e-2_peak_815939	40	.	2.77679	4.08874	1.48257	79
chr8	70533934	70534242	Oligo_pvalue_1e-2_peak_815951	62	.	4.33539	6.20685	3.34103	248
chr8	70575620	70576437	Oligo_pvalue_1e-2_peak_815978	47	.	3.49040	4.77340	2.08614	375
chr8	70602323	70602567	Oligo_pvalue_1e-2_peak_815990	348	.	17.80186	34.83019	28.76087	100
chr8	70614847	70614955	Oligo_pvalue_1e-2_peak_815995	40	.	2.77679	4.08874	1.48257	53
chr8	70623013	70623445	Oligo_pvalue_1e-2_peak_816002	40	.	2.77679	4.08874	1.48257	386
chr8	70693776	70693917	Oligo_pvalue_1e-2_peak_816025	40	.	2.77679	4.08874	1.48257	69
chr8	70702980	70703305	Oligo_pvalue_1e-2_peak_816029	40	.	2.77679	4.08874	1.48257	282
chr8	70704710	70704813	Oligo_pvalue_1e-2_peak_816030	40	.	2.77679	4.08874	1.48257	50
chr8	70746608	70747262	Oligo_pvalue_1e-2_peak_816041	49	.	3.89196	4.90993	2.20734	69
chr8	70797645	70797748	Oligo_pvalue_1e-2_peak_816053	40	.	2.77679	4.08874	1.48257	50
chr8	70854582	70854901	Oligo_pvalue_1e-2_peak_816074	71	.	5.01211	7.16245	4.19991	274
chr8	70858560	70858942	Oligo_pvalue_1e-2_peak_816075	70	.	4.98173	7.07040	4.11652	80
chr8	70906503	70907263	Oligo_pvalue_1e-2_peak_816096a	108	.	7.21033	10.83630	7.52606	513
chr8	70906503	70907263	Oligo_pvalue_1e-2_peak_816096b	153	.	9.37342	15.31138	11.59051	584
chr8	70906503	70907263	Oligo_pvalue_1e-2_peak_816096c	94	.	6.48929	9.42233	6.24217	705
chr8	70964552	70964654	Oligo_pvalue_1e-2_peak_816119	40	.	2.77679	4.08874	1.48257	50
chr8	70972997	70973082	Oligo_pvalue_1e-2_peak_816123	40	.	2.77679	4.08874	1.48257	41
chr8	70974797	70975089	Oligo_pvalue_1e-2_peak_816125	40	.	2.77679	4.08874	1.48257	42
chr8	70981698	70981837	Oligo_pvalue_1e-2_peak_816128	48	.	3.51278	4.85998	2.16196	47
chr8	70982436	70982542	Oligo_pvalue_1e-2_peak_816129	47	.	3.49040	4.77340	2.08614	55
chr8	71000674	71001041	Oligo_pvalue_1e-2_peak_816141	48	.	3.51278	4.85998	2.16196	66
chr8	71025767	71026350	Oligo_pvalue_1e-2_peak_816154	40	.	2.77679	4.08874	1.48257	334
chr8	71030328	71030442	Oligo_pvalue_1e-2_peak_816156	38	.	2.73998	3.87719	1.40611	56
chr8	71034586	71034967	Oligo_pvalue_1e-2_peak_816158	40	.	2.77679	4.08874	1.48257	169
chr8	71044921	71045049	Oligo_pvalue_1e-2_peak_816163	40	.	2.77679	4.08874	1.48257	63
chr8	71060344	71060810	Oligo_pvalue_1e-2_peak_816167	207	.	11.76226	20.70650	16.45716	85
chr8	71085149	71085251	Oligo_pvalue_1e-2_peak_816176	38	.	2.73998	3.87719	1.40611	50
chr8	71090784	71090882	Oligo_pvalue_1e-2_peak_816178	87	.	5.84746	8.71442	5.59934	52
chr8	71093108	71093522	Oligo_pvalue_1e-2_peak_816179	84	.	5.74241	8.40242	5.31562	367
chr8	71101774	71102067	Oligo_pvalue_1e-2_peak_816184	40	.	2.77679	4.08874	1.48257	55
chr8	71116308	71116400	Oligo_pvalue_1e-2_peak_816189	40	.	2.77679	4.08874	1.48257	45
chr8	71146631	71146749	Oligo_pvalue_1e-2_peak_816208	40	.	2.77679	4.08874	1.48257	58
chr8	71157625	71157939	Oligo_pvalue_1e-2_peak_816212	40	.	2.77679	4.08874	1.48257	59
chr8	71160569	71160708	Oligo_pvalue_1e-2_peak_816214	40	.	2.77679	4.08874	1.48257	75
chr8	71172142	71172573	Oligo_pvalue_1e-2_peak_816219	40	.	2.77679	4.08874	1.48257	386
chr8	71183917	71184017	Oligo_pvalue_1e-2_peak_816223	40	.	2.77679	4.08874	1.48257	49
chr8	71200582	71200702	Oligo_pvalue_1e-2_peak_816232	40	.	2.77679	4.08874	1.48257	59
chr8	71216417	71216533	Oligo_pvalue_1e-2_peak_816240	40	.	2.77679	4.08874	1.48257	57
chr8	71228379	71228575	Oligo_pvalue_1e-2_peak_816247	38	.	2.73998	3.87719	1.40611	54
chr8	71230179	71230547	Oligo_pvalue_1e-2_peak_816248	38	.	2.73998	3.87719	1.40611	307
chr8	71256611	71257534	Oligo_pvalue_1e-2_peak_816258	48	.	3.51278	4.85998	2.16196	169
chr8	71258148	71258672	Oligo_pvalue_1e-2_peak_816259	65	.	4.41930	6.53368	3.63457	60
chr8	71281310	71282181	Oligo_pvalue_1e-2_peak_816272	48	.	3.51278	4.85998	2.16196	259
chr8	71313923	71316085	Oligo_pvalue_1e-2_peak_816284a	45	.	3.33384	4.53121	1.87482	51
chr8	71313923	71316085	Oligo_pvalue_1e-2_peak_816284b	76	.	4.54614	7.62397	4.61112	250
chr8	71313923	71316085	Oligo_pvalue_1e-2_peak_816284c	140	.	6.66768	14.04796	10.44302	470
chr8	71313923	71316085	Oligo_pvalue_1e-2_peak_816284d	121	.	6.06152	12.10204	8.67631	873
chr8	71313923	71316085	Oligo_pvalue_1e-2_peak_816284e	84	.	4.83851	8.45153	5.36245	1143
chr8	71313923	71316085	Oligo_pvalue_1e-2_peak_816284f	52	.	3.63691	5.25621	2.51350	1763
chr8	71397872	71398284	Oligo_pvalue_1e-2_peak_816314	40	.	2.77679	4.08874	1.48257	194
chr8	71427676	71427819	Oligo_pvalue_1e-2_peak_816321	40	.	2.77679	4.08874	1.48257	70
chr8	71446294	71447095	Oligo_pvalue_1e-2_peak_816330	166	.	9.98930	16.65142	12.80443	633
chr8	71477791	71478403	Oligo_pvalue_1e-2_peak_816348	38	.	2.73998	3.87719	1.40611	546
chr8	71479642	71479779	Oligo_pvalue_1e-2_peak_816349	38	.	2.73998	3.87719	1.40611	67
chr8	71503528	71503782	Oligo_pvalue_1e-2_peak_816361	40	.	2.77679	4.08874	1.48257	188
chr8	71519880	71520882	Oligo_pvalue_1e-2_peak_816366a	60	.	4.58342	6.07961	3.22805	162
chr8	71519880	71520882	Oligo_pvalue_1e-2_peak_816366b	41	.	3.55168	4.15855	1.54254	519
chr8	71519880	71520882	Oligo_pvalue_1e-2_peak_816366c	259	.	12.68456	25.91644	21.07086	750
chr8	71519880	71520882	Oligo_pvalue_1e-2_peak_816366d	139	.	8.11812	13.92203	10.32958	883
chr8	71557477	71557600	Oligo_pvalue_1e-2_peak_816376	40	.	2.77679	4.08874	1.48257	60
chr8	71580766	71581738	Oligo_pvalue_1e-2_peak_816382a	96	.	6.34719	9.64027	6.43855	51
chr8	71580766	71581738	Oligo_pvalue_1e-2_peak_816382b	157	.	8.99185	15.77127	12.00694	472
chr8	71580766	71581738	Oligo_pvalue_1e-2_peak_816382c	157	.	8.95727	15.71399	11.95540	684
chr8	71590728	71590802	Oligo_pvalue_1e-2_peak_816384	40	.	2.77679	4.08874	1.48257	36
chr8	71632956	71633032	Oligo_pvalue_1e-2_peak_816394	40	.	2.77679	4.08874	1.48257	37
chr8	71657829	71658130	Oligo_pvalue_1e-2_peak_816398	40	.	2.77679	4.08874	1.48257	151
chr8	71717253	71717962	Oligo_pvalue_1e-2_peak_816417	57	.	3.70238	5.78738	2.96356	499
chr8	71747009	71747417	Oligo_pvalue_1e-2_peak_816424	40	.	2.77679	4.08874	1.48257	174
chr8	71859250	71859327	Oligo_pvalue_1e-2_peak_816460	40	.	2.77679	4.08874	1.48257	37
chr8	71860888	71861112	Oligo_pvalue_1e-2_peak_816461	40	.	2.77679	4.08874	1.48257	168
chr8	71861911	71862096	Oligo_pvalue_1e-2_peak_816462	40	.	2.77679	4.08874	1.48257	55
chr8	71922240	71922333	Oligo_pvalue_1e-2_peak_816476	40	.	2.77679	4.08874	1.48257	45
chr8	71940183	71940323	Oligo_pvalue_1e-2_peak_816481	40	.	2.77679	4.08874	1.48257	69
chr8	71942000	71942105	Oligo_pvalue_1e-2_peak_816482	40	.	2.77679	4.08874	1.48257	51
chr8	71957814	71957897	Oligo_pvalue_1e-2_peak_816490	40	.	2.77679	4.08874	1.48257	40
chr8	71965722	71965810	Oligo_pvalue_1e-2_peak_816497	40	.	2.77679	4.08874	1.48257	43
chr8	72006073	72006202	Oligo_pvalue_1e-2_peak_816517	40	.	2.77679	4.08874	1.48257	63
chr8	72049510	72049606	Oligo_pvalue_1e-2_peak_816537	40	.	2.77679	4.08874	1.48257	47
chr8	72096234	72096319	Oligo_pvalue_1e-2_peak_816557	40	.	2.77679	4.08874	1.48257	41
chr8	72124272	72124541	Oligo_pvalue_1e-2_peak_816571	87	.	5.84746	8.71442	5.59934	82
chr8	72131309	72131485	Oligo_pvalue_1e-2_peak_816572	89	.	5.91966	8.94285	5.80657	56
chr8	72144401	72144855	Oligo_pvalue_1e-2_peak_816579	75	.	4.62798	7.58235	4.57172	128
chr8	72221720	72221852	Oligo_pvalue_1e-2_peak_816610	40	.	2.77679	4.08874	1.48257	65
chr8	72268970	72269440	Oligo_pvalue_1e-2_peak_816633	55	.	3.65330	5.50407	2.73037	71
chr8	72273736	72274369	Oligo_pvalue_1e-2_peak_816636	56	.	3.67782	5.64059	2.84977	345
chr8	72315637	72315763	Oligo_pvalue_1e-2_peak_816655	40	.	2.77679	4.08874	1.48257	62
chr8	72330530	72330715	Oligo_pvalue_1e-2_peak_816658	40	.	2.77679	4.08874	1.48257	146
chr8	72407803	72407902	Oligo_pvalue_1e-2_peak_816700	40	.	2.77679	4.08874	1.48257	48
chr8	72460098	72460422	Oligo_pvalue_1e-2_peak_816728	38	.	2.73998	3.87719	1.40611	38
chr8	72460852	72460983	Oligo_pvalue_1e-2_peak_816729	39	.	2.75837	3.97911	1.48257	64
chr8	72466578	72466854	Oligo_pvalue_1e-2_peak_816731	43	.	3.36191	4.33276	1.69604	53
chr8	72468769	72469104	Oligo_pvalue_1e-2_peak_816732	57	.	4.20239	5.75623	2.95407	123
chr8	72518077	72518503	Oligo_pvalue_1e-2_peak_816741	39	.	2.75837	3.97911	1.48257	158
chr8	72519277	72519599	Oligo_pvalue_1e-2_peak_816742	39	.	2.75837	3.97911	1.48257	282
chr8	72523186	72523285	Oligo_pvalue_1e-2_peak_816745	40	.	2.77679	4.08874	1.48257	48
chr8	72564333	72564437	Oligo_pvalue_1e-2_peak_816762	40	.	2.77679	4.08874	1.48257	51
chr8	72575881	72576039	Oligo_pvalue_1e-2_peak_816769	40	.	2.77679	4.08874	1.48257	65
chr8	72604844	72605032	Oligo_pvalue_1e-2_peak_816782	40	.	2.77679	4.08874	1.48257	63
chr8	72722828	72723299	Oligo_pvalue_1e-2_peak_816826	119	.	7.11680	11.90322	8.49468	402
chr8	72740160	72740937	Oligo_pvalue_1e-2_peak_816832	67	.	4.47708	6.78418	3.85994	293
chr8	72764804	72764911	Oligo_pvalue_1e-2_peak_816849	40	.	2.77679	4.08874	1.48257	52
chr8	72766588	72766903	Oligo_pvalue_1e-2_peak_816851	39	.	2.75837	3.97911	1.48257	72
chr8	72829768	72829850	Oligo_pvalue_1e-2_peak_816880	40	.	2.77679	4.08874	1.48257	40
chr8	72872349	72872426	Oligo_pvalue_1e-2_peak_816889	40	.	2.77679	4.08874	1.48257	37
chr8	72887634	72887987	Oligo_pvalue_1e-2_peak_816899	104	.	6.30915	10.46811	7.18976	75
chr8	72922032	72922117	Oligo_pvalue_1e-2_peak_816921	39	.	2.75837	3.97911	1.48257	41
chr8	72930740	72931154	Oligo_pvalue_1e-2_peak_816926	70	.	4.53638	7.06887	4.11652	349
chr8	72965198	72965486	Oligo_pvalue_1e-2_peak_816944	57	.	3.70238	5.78738	2.96356	230
chr8	72974271	72974360	Oligo_pvalue_1e-2_peak_816948	75	.	4.62798	7.58235	4.57172	46
chr8	72981424	72981817	Oligo_pvalue_1e-2_peak_816955	40	.	2.77679	4.08874	1.48257	42
chr8	72992734	72992819	Oligo_pvalue_1e-2_peak_816958	40	.	2.77679	4.08874	1.48257	41
chr8	73067051	73067758	Oligo_pvalue_1e-2_peak_816988	78	.	5.20246	7.80107	4.77041	628
chr8	73087490	73087564	Oligo_pvalue_1e-2_peak_816999	39	.	2.75837	3.97911	1.48257	36
chr8	73110085	73110485	Oligo_pvalue_1e-2_peak_817015	37	.	2.72183	3.78300	1.32790	357
chr8	73138203	73138340	Oligo_pvalue_1e-2_peak_817027	40	.	2.77679	4.08874	1.48257	67
chr8	73139347	73139467	Oligo_pvalue_1e-2_peak_817028	40	.	2.77679	4.08874	1.48257	59
chr8	73153026	73153129	Oligo_pvalue_1e-2_peak_817031	40	.	2.77679	4.08874	1.48257	50
chr8	73155156	73155297	Oligo_pvalue_1e-2_peak_817032	40	.	2.77679	4.08874	1.48257	69
chr8	73198962	73199079	Oligo_pvalue_1e-2_peak_817051	40	.	2.77679	4.08874	1.48257	57
chr8	73228890	73229092	Oligo_pvalue_1e-2_peak_817069	100	.	6.60229	10.08138	6.83967	75
chr8	73232065	73232346	Oligo_pvalue_1e-2_peak_817070	72	.	5.04286	7.25809	4.28557	228
chr8	73240228	73240354	Oligo_pvalue_1e-2_peak_817071	40	.	2.77679	4.08874	1.48257	62
chr8	73246660	73246751	Oligo_pvalue_1e-2_peak_817075	40	.	2.77679	4.08874	1.48257	44
chr8	73258071	73258442	Oligo_pvalue_1e-2_peak_817082	40	.	2.77679	4.08874	1.48257	327
chr8	73268603	73268712	Oligo_pvalue_1e-2_peak_817088	39	.	2.75837	3.97911	1.48257	53
chr8	73332347	73332791	Oligo_pvalue_1e-2_peak_817117	39	.	2.75837	3.97911	1.48257	406
chr8	73356864	73356956	Oligo_pvalue_1e-2_peak_817132	40	.	2.77679	4.08874	1.48257	45
chr8	73391795	73391914	Oligo_pvalue_1e-2_peak_817150	40	.	2.77679	4.08874	1.48257	58
chr8	73422420	73422508	Oligo_pvalue_1e-2_peak_817167	57	.	3.70238	5.78738	2.96356	41
chr8	73448895	73449579	Oligo_pvalue_1e-2_peak_817184	50	.	3.55840	5.04815	2.32833	234
chr8	73454360	73455034	Oligo_pvalue_1e-2_peak_817185	56	.	3.67782	5.64059	2.84977	411
chr8	73485604	73486451	Oligo_pvalue_1e-2_peak_817197	96	.	6.10820	9.60739	6.40786	57
chr8	73544850	73544943	Oligo_pvalue_1e-2_peak_817225	40	.	2.77679	4.08874	1.48257	45
chr8	73559506	73559931	Oligo_pvalue_1e-2_peak_817235	57	.	3.70238	5.78738	2.96356	364
chr8	73563729	73563852	Oligo_pvalue_1e-2_peak_817238	40	.	2.77679	4.08874	1.48257	60
chr8	73570635	73570832	Oligo_pvalue_1e-2_peak_817243	40	.	2.77679	4.08874	1.48257	54
chr8	73587859	73588259	Oligo_pvalue_1e-2_peak_817252	170	.	10.12282	17.06949	13.18437	274
chr8	73598354	73598735	Oligo_pvalue_1e-2_peak_817257	40	.	2.77679	4.08874	1.48257	315
chr8	73625340	73625468	Oligo_pvalue_1e-2_peak_817274	40	.	2.77679	4.08874	1.48257	63
chr8	73759179	73759643	Oligo_pvalue_1e-2_peak_817337	65	.	4.41930	6.53368	3.63457	249
chr8	73776942	73777070	Oligo_pvalue_1e-2_peak_817343	40	.	2.77679	4.08874	1.48257	63
chr8	73796384	73796518	Oligo_pvalue_1e-2_peak_817353	40	.	2.77679	4.08874	1.48257	66
chr8	73815599	73815726	Oligo_pvalue_1e-2_peak_817362	40	.	2.77679	4.08874	1.48257	62
chr8	73823771	73824460	Oligo_pvalue_1e-2_peak_817368	38	.	2.73998	3.87719	1.40611	378
chr8	73825522	73825648	Oligo_pvalue_1e-2_peak_817369	38	.	2.73998	3.87719	1.40611	62
chr8	73830982	73831099	Oligo_pvalue_1e-2_peak_817374	40	.	2.77679	4.08874	1.48257	57
chr8	73849152	73849245	Oligo_pvalue_1e-2_peak_817384	40	.	2.77679	4.08874	1.48257	45
chr8	73887840	73887943	Oligo_pvalue_1e-2_peak_817397	40	.	2.77679	4.08874	1.48257	50
chr8	73904548	73904647	Oligo_pvalue_1e-2_peak_817403	40	.	2.77679	4.08874	1.48257	48
chr8	73906924	73907701	Oligo_pvalue_1e-2_peak_817405	40	.	2.77679	4.08874	1.48257	414
chr8	73920766	73921644	Oligo_pvalue_1e-2_peak_817407	248	.	12.40695	24.88920	20.17411	295
chr8	73935953	73936032	Oligo_pvalue_1e-2_peak_817411	40	.	2.77679	4.08874	1.48257	38
chr8	73956386	73956527	Oligo_pvalue_1e-2_peak_817422	40	.	2.77679	4.08874	1.48257	69
chr8	74058191	74058295	Oligo_pvalue_1e-2_peak_817476	40	.	2.77679	4.08874	1.48257	51
chr8	74086499	74087031	Oligo_pvalue_1e-2_peak_817491a	83	.	5.89232	8.31518	5.23815	46
chr8	74086499	74087031	Oligo_pvalue_1e-2_peak_817491b	222	.	12.52118	22.28789	17.86794	262
chr8	74099605	74099682	Oligo_pvalue_1e-2_peak_817497	37	.	2.72183	3.78300	1.32790	37
chr8	74189411	74189544	Oligo_pvalue_1e-2_peak_817533	40	.	2.77679	4.08874	1.48257	65
chr8	74205518	74207414	Oligo_pvalue_1e-2_peak_817538a	54	.	3.73611	5.42400	2.66094	41
chr8	74205518	74207414	Oligo_pvalue_1e-2_peak_817538b	54	.	3.72763	5.40971	2.64739	205
chr8	74205518	74207414	Oligo_pvalue_1e-2_peak_817538c	104	.	5.59145	10.48502	7.20524	394
chr8	74205518	74207414	Oligo_pvalue_1e-2_peak_817538d	78	.	4.67013	7.84165	4.80868	484
chr8	74205518	74207414	Oligo_pvalue_1e-2_peak_817538e	230	.	9.36154	23.04925	18.54779	710
chr8	74205518	74207414	Oligo_pvalue_1e-2_peak_817538f	114	.	5.94251	11.49324	8.12261	1026
chr8	74205518	74207414	Oligo_pvalue_1e-2_peak_817538g	78	.	4.69146	7.87890	4.84182	1186
chr8	74205518	74207414	Oligo_pvalue_1e-2_peak_817538h	47	.	3.44040	4.70838	2.02898	1578
chr8	74205518	74207414	Oligo_pvalue_1e-2_peak_817538i	54	.	3.75317	5.45274	2.68801	1823
chr8	74217780	74218109	Oligo_pvalue_1e-2_peak_817541	88	.	5.44366	8.83864	5.71039	124
chr8	74276623	74276703	Oligo_pvalue_1e-2_peak_817570	38	.	2.73998	3.87719	1.40611	39
chr8	74321201	74321475	Oligo_pvalue_1e-2_peak_817601	38	.	2.73998	3.87719	1.40611	65
chr8	74341060	74341509	Oligo_pvalue_1e-2_peak_817613	40	.	2.77679	4.08874	1.48257	153
chr8	74347341	74347615	Oligo_pvalue_1e-2_peak_817618	40	.	2.77679	4.08874	1.48257	72
chr8	74363237	74363350	Oligo_pvalue_1e-2_peak_817629	40	.	2.77679	4.08874	1.48257	55
chr8	74398896	74399361	Oligo_pvalue_1e-2_peak_817651	40	.	2.77679	4.08874	1.48257	66
chr8	74431379	74431765	Oligo_pvalue_1e-2_peak_817666	40	.	2.77679	4.08874	1.48257	45
chr8	74534642	74534746	Oligo_pvalue_1e-2_peak_817697	40	.	2.77679	4.08874	1.48257	51
chr8	74566377	74566810	Oligo_pvalue_1e-2_peak_817717	72	.	4.56663	7.22716	4.25790	89
chr8	74577407	74577994	Oligo_pvalue_1e-2_peak_817721	40	.	2.77679	4.08874	1.48257	547
chr8	74585061	74585538	Oligo_pvalue_1e-2_peak_817725	69	.	4.50653	6.92169	3.98250	378
chr8	74646839	74646932	Oligo_pvalue_1e-2_peak_817748	39	.	2.75837	3.97911	1.48257	45
chr8	74649130	74649328	Oligo_pvalue_1e-2_peak_817750	40	.	2.77679	4.08874	1.48257	136
chr8	74650094	74650231	Oligo_pvalue_1e-2_peak_817751	40	.	2.77679	4.08874	1.48257	67
chr8	74658613	74659592	Oligo_pvalue_1e-2_peak_817753a	309	.	14.64052	30.98004	25.48234	685
chr8	74698991	74699171	Oligo_pvalue_1e-2_peak_817767	39	.	2.75837	3.97911	1.48257	58
chr8	74734452	74734558	Oligo_pvalue_1e-2_peak_817784	40	.	2.77679	4.08874	1.48257	52
chr8	74751543	74751621	Oligo_pvalue_1e-2_peak_817792	40	.	2.77679	4.08874	1.48257	38
chr8	74752153	74752271	Oligo_pvalue_1e-2_peak_817793	40	.	2.77679	4.08874	1.48257	58
chr8	74790411	74791379	Oligo_pvalue_1e-2_peak_817800a	43	.	3.64621	4.30377	1.67217	338
chr8	74790411	74791379	Oligo_pvalue_1e-2_peak_817800b	83	.	5.72976	8.36558	5.28407	532
chr8	74790411	74791379	Oligo_pvalue_1e-2_peak_817800c	294	.	14.06396	29.40224	24.11520	801
chr8	74796793	74796881	Oligo_pvalue_1e-2_peak_817801	40	.	2.77679	4.08874	1.48257	43
chr8	74799634	74799771	Oligo_pvalue_1e-2_peak_817802	40	.	2.77679	4.08874	1.48257	58
chr8	74810697	74810775	Oligo_pvalue_1e-2_peak_817807	40	.	2.77679	4.08874	1.48257	38
chr8	74838421	74838503	Oligo_pvalue_1e-2_peak_817815	40	.	2.77679	4.08874	1.48257	40
chr8	74883872	74885082	Oligo_pvalue_1e-2_peak_817835a	273	.	11.06998	27.36379	22.33531	702
chr8	74883872	74885082	Oligo_pvalue_1e-2_peak_817835b	146	.	7.26468	14.68153	11.01813	861
chr8	74888217	74888720	Oligo_pvalue_1e-2_peak_817836	96	.	5.52105	9.64113	6.43879	251
chr8	74903905	74904820	Oligo_pvalue_1e-2_peak_817842	56	.	3.67782	5.64059	2.84977	127
chr8	74961262	74961467	Oligo_pvalue_1e-2_peak_817863	40	.	2.77679	4.08874	1.48257	42
chr8	74991716	74991836	Oligo_pvalue_1e-2_peak_817873	40	.	2.77679	4.08874	1.48257	59
chr8	75000332	75000700	Oligo_pvalue_1e-2_peak_817876	71	.	5.01211	7.16245	4.19991	231
chr8	75002894	75003033	Oligo_pvalue_1e-2_peak_817877	39	.	3.24254	3.98716	1.48257	89
chr8	75054617	75054893	Oligo_pvalue_1e-2_peak_817903	55	.	3.65330	5.50407	2.73037	117
chr8	75069336	75069480	Oligo_pvalue_1e-2_peak_817911	40	.	2.77679	4.08874	1.48257	71
chr8	75087600	75088294	Oligo_pvalue_1e-2_peak_817918	97	.	6.66469	9.79542	6.57934	589
chr8	75100848	75100952	Oligo_pvalue_1e-2_peak_817923	40	.	2.77679	4.08874	1.48257	51
chr8	75129706	75130380	Oligo_pvalue_1e-2_peak_817937a	73	.	5.42557	7.37831	4.39449	258
chr8	75129706	75130380	Oligo_pvalue_1e-2_peak_817937b	61	.	4.77099	6.19286	3.32969	401
chr8	75129706	75130380	Oligo_pvalue_1e-2_peak_817937c	171	.	10.17294	17.16598	13.27017	514
chr8	75137878	75138266	Oligo_pvalue_1e-2_peak_817939	40	.	2.77679	4.08874	1.48257	72
chr8	75161613	75161885	Oligo_pvalue_1e-2_peak_817954	55	.	3.65330	5.50407	2.73037	201
chr8	75232542	75232888	Oligo_pvalue_1e-2_peak_817989	40	.	3.26184	4.03980	1.48257	313
chr8	75233569	75234244	Oligo_pvalue_1e-2_peak_817990	39	.	3.24254	3.98716	1.48257	336
chr8	75235433	75235520	Oligo_pvalue_1e-2_peak_817991	68	.	4.92207	6.89603	3.96172	43
chr8	75244344	75244433	Oligo_pvalue_1e-2_peak_817994	40	.	2.77679	4.08874	1.48257	43
chr8	75256746	75257206	Oligo_pvalue_1e-2_peak_818000	56	.	4.17676	5.67691	2.88135	54
chr8	75262254	75263186	Oligo_pvalue_1e-2_peak_818001a	247	.	12.93509	24.73863	20.04026	451
chr8	75262254	75263186	Oligo_pvalue_1e-2_peak_818001b	72	.	5.31444	7.26053	4.28753	688
chr8	75276159	75276759	Oligo_pvalue_1e-2_peak_818006	38	.	2.73998	3.87719	1.40611	184
chr8	75278519	75279323	Oligo_pvalue_1e-2_peak_818007	55	.	3.65330	5.50407	2.73037	128
chr8	75355490	75355569	Oligo_pvalue_1e-2_peak_818038	40	.	2.77679	4.08874	1.48257	38
chr8	75357047	75357398	Oligo_pvalue_1e-2_peak_818041	57	.	3.70238	5.78738	2.96356	293
chr8	75400123	75400354	Oligo_pvalue_1e-2_peak_818060	40	.	2.77679	4.08874	1.48257	43
chr8	75405253	75405367	Oligo_pvalue_1e-2_peak_818064	40	.	2.77679	4.08874	1.48257	56
chr8	75515332	75515432	Oligo_pvalue_1e-2_peak_818109	40	.	2.77679	4.08874	1.48257	49
chr8	75563603	75564286	Oligo_pvalue_1e-2_peak_818135	53	.	3.62911	5.37785	2.61944	389
chr8	75567718	75567801	Oligo_pvalue_1e-2_peak_818137	38	.	2.73998	3.87719	1.40611	40
chr8	75615268	75615482	Oligo_pvalue_1e-2_peak_818153	40	.	2.77679	4.08874	1.48257	172
chr8	75631787	75631894	Oligo_pvalue_1e-2_peak_818161	40	.	2.77679	4.08874	1.48257	52
chr8	75640310	75640395	Oligo_pvalue_1e-2_peak_818165	40	.	2.77679	4.08874	1.48257	41
chr8	75680758	75680889	Oligo_pvalue_1e-2_peak_818186	40	.	2.77679	4.08874	1.48257	64
chr8	75690199	75690296	Oligo_pvalue_1e-2_peak_818189	40	.	2.77679	4.08874	1.48257	47
chr8	75691624	75691938	Oligo_pvalue_1e-2_peak_818191	40	.	2.77679	4.08874	1.48257	269
chr8	75721077	75721190	Oligo_pvalue_1e-2_peak_818206	40	.	2.77679	4.08874	1.48257	55
chr8	75765262	75765897	Oligo_pvalue_1e-2_peak_818225	40	.	2.77679	4.08874	1.48257	592
chr8	75771565	75771674	Oligo_pvalue_1e-2_peak_818230	40	.	2.77679	4.08874	1.48257	53
chr8	75826848	75826931	Oligo_pvalue_1e-2_peak_818252	40	.	2.77679	4.08874	1.48257	40
chr8	75896541	75897707	Oligo_pvalue_1e-2_peak_818282	50	.	3.55840	5.04815	2.32833	571
chr8	75992847	75992990	Oligo_pvalue_1e-2_peak_818324	38	.	2.73998	3.87719	1.40611	70
chr8	76002127	76002250	Oligo_pvalue_1e-2_peak_818329	40	.	2.77679	4.08874	1.48257	60
chr8	76061235	76061622	Oligo_pvalue_1e-2_peak_818355	40	.	2.77679	4.08874	1.48257	317
chr8	76176508	76176617	Oligo_pvalue_1e-2_peak_818400	40	.	2.77679	4.08874	1.48257	53
chr8	76217688	76218057	Oligo_pvalue_1e-2_peak_818416	165	.	9.78553	16.51479	12.68120	68
chr8	76233038	76233171	Oligo_pvalue_1e-2_peak_818421	40	.	2.77679	4.08874	1.48257	65
chr8	76284517	76285040	Oligo_pvalue_1e-2_peak_818438	96	.	6.10820	9.60739	6.40786	402
chr8	76300304	76300646	Oligo_pvalue_1e-2_peak_818445	40	.	2.77679	4.08874	1.48257	283
chr8	76319100	76319853	Oligo_pvalue_1e-2_peak_818449	74	.	5.35742	7.41268	4.42485	639
chr8	76332697	76333073	Oligo_pvalue_1e-2_peak_818454	40	.	2.77679	4.08874	1.48257	331
chr8	76382788	76382895	Oligo_pvalue_1e-2_peak_818470	40	.	2.77679	4.08874	1.48257	52
chr8	76401896	76402033	Oligo_pvalue_1e-2_peak_818480	40	.	2.77679	4.08874	1.48257	67
chr8	76457512	76457587	Oligo_pvalue_1e-2_peak_818495	40	.	2.77679	4.08874	1.48257	36
chr8	76460116	76460384	Oligo_pvalue_1e-2_peak_818497	40	.	2.77679	4.08874	1.48257	230
chr8	76504742	76504850	Oligo_pvalue_1e-2_peak_818515	40	.	2.77679	4.08874	1.48257	53
chr8	76544534	76544609	Oligo_pvalue_1e-2_peak_818532	40	.	2.77679	4.08874	1.48257	36
chr8	76560421	76560719	Oligo_pvalue_1e-2_peak_818539	40	.	2.77679	4.08874	1.48257	55
chr8	76576309	76576802	Oligo_pvalue_1e-2_peak_818546	40	.	2.77679	4.08874	1.48257	171
chr8	76585808	76585971	Oligo_pvalue_1e-2_peak_818548	40	.	2.77679	4.08874	1.48257	120
chr8	76593347	76593693	Oligo_pvalue_1e-2_peak_818550	40	.	2.77679	4.08874	1.48257	306
chr8	76607720	76607818	Oligo_pvalue_1e-2_peak_818557	40	.	2.77679	4.08874	1.48257	48
chr8	76688450	76688566	Oligo_pvalue_1e-2_peak_818589	38	.	2.73998	3.87719	1.40611	57
chr8	76714717	76714861	Oligo_pvalue_1e-2_peak_818603	40	.	2.77679	4.08874	1.48257	71
chr8	76809819	76809986	Oligo_pvalue_1e-2_peak_818635	40	.	2.77679	4.08874	1.48257	110
chr8	76864260	76864621	Oligo_pvalue_1e-2_peak_818656	40	.	2.77679	4.08874	1.48257	115
chr8	76888498	76889007	Oligo_pvalue_1e-2_peak_818663	67	.	4.47708	6.78418	3.85994	380
chr8	76899309	76899416	Oligo_pvalue_1e-2_peak_818665	40	.	2.77679	4.08874	1.48257	52
chr8	76993168	76993242	Oligo_pvalue_1e-2_peak_818703	39	.	2.75837	3.97911	1.48257	36
chr8	77075740	77075821	Oligo_pvalue_1e-2_peak_818735	40	.	2.77679	4.08874	1.48257	39
chr8	77116905	77117012	Oligo_pvalue_1e-2_peak_818758	40	.	2.77679	4.08874	1.48257	52
chr8	77123255	77123516	Oligo_pvalue_1e-2_peak_818761	40	.	2.77679	4.08874	1.48257	48
chr8	77146736	77147099	Oligo_pvalue_1e-2_peak_818773	71	.	5.01211	7.16245	4.19991	249
chr8	77167089	77167529	Oligo_pvalue_1e-2_peak_818782	40	.	2.77679	4.08874	1.48257	257
chr8	77169258	77169622	Oligo_pvalue_1e-2_peak_818784	40	.	2.77679	4.08874	1.48257	69
chr8	77192478	77192556	Oligo_pvalue_1e-2_peak_818796	40	.	2.77679	4.08874	1.48257	38
chr8	77228540	77228778	Oligo_pvalue_1e-2_peak_818808	40	.	2.77679	4.08874	1.48257	169
chr8	77256132	77257546	Oligo_pvalue_1e-2_peak_818821a	57	.	4.52342	5.74098	2.94126	816
chr8	77256132	77257546	Oligo_pvalue_1e-2_peak_818821b	106	.	7.07486	10.63612	7.34372	1026
chr8	77279884	77280363	Oligo_pvalue_1e-2_peak_818833	69	.	4.50653	6.92169	3.98250	366
chr8	77300609	77300749	Oligo_pvalue_1e-2_peak_818842	40	.	2.77679	4.08874	1.48257	69
chr8	77315236	77315525	Oligo_pvalue_1e-2_peak_818845	41	.	3.60512	4.16891	1.55120	233
chr8	77316013	77316727	Oligo_pvalue_1e-2_peak_818846a	62	.	4.78583	6.24690	3.37692	231
chr8	77316013	77316727	Oligo_pvalue_1e-2_peak_818846b	74	.	5.40768	7.41733	4.42855	449
chr8	77329704	77330030	Oligo_pvalue_1e-2_peak_818850	40	.	2.77679	4.08874	1.48257	69
chr8	77367151	77367393	Oligo_pvalue_1e-2_peak_818860	40	.	2.77679	4.08874	1.48257	93
chr8	77453465	77453793	Oligo_pvalue_1e-2_peak_818883	37	.	2.72183	3.78300	1.32790	212
chr8	77464339	77464459	Oligo_pvalue_1e-2_peak_818891	40	.	2.77679	4.08874	1.48257	59
chr8	77487812	77487936	Oligo_pvalue_1e-2_peak_818897	40	.	2.77679	4.08874	1.48257	61
chr8	77493159	77494070	Oligo_pvalue_1e-2_peak_818901	39	.	2.75837	3.97911	1.48257	590
chr8	77537665	77538327	Oligo_pvalue_1e-2_peak_818923	40	.	2.77679	4.08874	1.48257	597
chr8	77557786	77558422	Oligo_pvalue_1e-2_peak_818932	56	.	3.67782	5.64059	2.84977	572
chr8	77563824	77564245	Oligo_pvalue_1e-2_peak_818937	40	.	2.77679	4.08874	1.48257	366
chr8	77570357	77570807	Oligo_pvalue_1e-2_peak_818941	37	.	2.72183	3.78300	1.32790	122
chr8	77584784	77585369	Oligo_pvalue_1e-2_peak_818945	59	.	4.48341	5.92282	3.08752	435
chr8	77586405	77586515	Oligo_pvalue_1e-2_peak_818946	50	.	3.80532	5.08195	2.35847	51
chr8	77590144	77590594	Oligo_pvalue_1e-2_peak_818947	186	.	7.64088	18.68237	14.64056	310
chr8	77593298	77593535	Oligo_pvalue_1e-2_peak_818948	61	.	3.73608	6.14739	3.28892	63
chr8	77594771	77595041	Oligo_pvalue_1e-2_peak_818949	41	.	2.88632	4.11456	1.50410	54
chr8	77595744	77596299	Oligo_pvalue_1e-2_peak_818950a	43	.	3.10752	4.33811	1.70138	39
chr8	77595744	77596299	Oligo_pvalue_1e-2_peak_818950b	64	.	3.91400	6.48079	3.58805	219
chr8	77595744	77596299	Oligo_pvalue_1e-2_peak_818950c	57	.	3.66703	5.77643	2.96356	460
chr8	77599166	77599796	Oligo_pvalue_1e-2_peak_818951a	80	.	4.80108	8.06955	5.01476	48
chr8	77599166	77599796	Oligo_pvalue_1e-2_peak_818951b	43	.	3.33311	4.33221	1.69604	270
chr8	77599166	77599796	Oligo_pvalue_1e-2_peak_818951c	69	.	4.48585	6.93813	3.99805	478
chr8	77611237	77611749	Oligo_pvalue_1e-2_peak_818953	55	.	4.34909	5.52219	2.74682	64
chr8	77614747	77615204	Oligo_pvalue_1e-2_peak_818955	89	.	6.19886	8.92526	5.79114	398
chr8	77620050	77620131	Oligo_pvalue_1e-2_peak_818957	42	.	3.58629	4.24258	1.61760	43
chr8	77639092	77639531	Oligo_pvalue_1e-2_peak_818967	44	.	3.68270	4.44048	1.79338	47
chr8	77645210	77645773	Oligo_pvalue_1e-2_peak_818968	61	.	4.74440	6.17777	3.31600	450
chr8	77647896	77648088	Oligo_pvalue_1e-2_peak_818970	85	.	5.95628	8.50903	5.41230	78
chr8	77673702	77674883	Oligo_pvalue_1e-2_peak_818984	49	.	3.53544	4.95138	2.24332	512
chr8	77687433	77688714	Oligo_pvalue_1e-2_peak_818990a	132	.	8.28342	13.20316	9.67513	619
chr8	77687433	77688714	Oligo_pvalue_1e-2_peak_818990b	56	.	4.46030	5.63000	2.84371	850
chr8	77697090	77697172	Oligo_pvalue_1e-2_peak_818993	40	.	2.77679	4.08874	1.48257	40
chr8	77714169	77714453	Oligo_pvalue_1e-2_peak_818998	76	.	5.44874	7.62969	4.61536	236
chr8	77717497	77717897	Oligo_pvalue_1e-2_peak_819000	38	.	3.20461	3.88688	1.41352	365
chr8	77721628	77721726	Oligo_pvalue_1e-2_peak_819002	37	.	2.72183	3.78300	1.32790	48
chr8	77728021	77728124	Oligo_pvalue_1e-2_peak_819005	40	.	2.77679	4.08874	1.48257	50
chr8	77752412	77752736	Oligo_pvalue_1e-2_peak_819021	105	.	6.47938	10.50362	7.22315	187
chr8	77753540	77754442	Oligo_pvalue_1e-2_peak_819023a	177	.	9.38306	17.78045	13.82588	629
chr8	77753540	77754442	Oligo_pvalue_1e-2_peak_819023b	74	.	5.12558	7.40422	4.41767	859
chr8	77761654	77762001	Oligo_pvalue_1e-2_peak_819027	129	.	8.23477	12.94781	9.44363	228
chr8	77776024	77776360	Oligo_pvalue_1e-2_peak_819029	41	.	3.53082	4.13302	1.52070	271
chr8	77778828	77779254	Oligo_pvalue_1e-2_peak_819032	55	.	4.34909	5.52219	2.74682	154
chr8	77820977	77821666	Oligo_pvalue_1e-2_peak_819048	100	.	6.22720	10.09315	6.84986	413
chr8	77856277	77856395	Oligo_pvalue_1e-2_peak_819063	40	.	2.77679	4.08874	1.48257	58
chr8	77879759	77879874	Oligo_pvalue_1e-2_peak_819072	40	.	2.77679	4.08874	1.48257	56
chr8	77911995	77913089	Oligo_pvalue_1e-2_peak_819084a	62	.	4.58169	6.29609	3.42347	41
chr8	77911995	77913089	Oligo_pvalue_1e-2_peak_819084b	53	.	4.12352	5.36384	2.60952	270
chr8	77911995	77913089	Oligo_pvalue_1e-2_peak_819084c	149	.	8.24704	14.98104	11.29053	404
chr8	77911995	77913089	Oligo_pvalue_1e-2_peak_819084d	265	.	12.37057	26.56524	21.64340	525
chr8	77911995	77913089	Oligo_pvalue_1e-2_peak_819084e	149	.	8.21955	14.93593	11.24964	834
chr8	78042558	78043914	Oligo_pvalue_1e-2_peak_819115	86	.	5.40784	8.66157	5.55113	499
chr8	78049342	78049477	Oligo_pvalue_1e-2_peak_819118	40	.	2.77679	4.08874	1.48257	66
chr8	78051614	78051739	Oligo_pvalue_1e-2_peak_819120	40	.	2.77679	4.08874	1.48257	61
chr8	78059179	78059968	Oligo_pvalue_1e-2_peak_819124	69	.	4.50653	6.92169	3.98250	736
chr8	78075365	78075491	Oligo_pvalue_1e-2_peak_819131	40	.	2.77679	4.08874	1.48257	62
chr8	78185746	78185822	Oligo_pvalue_1e-2_peak_819163	40	.	2.77679	4.08874	1.48257	37
chr8	78202920	78203011	Oligo_pvalue_1e-2_peak_819172	40	.	2.77679	4.08874	1.48257	44
chr8	78249999	78250084	Oligo_pvalue_1e-2_peak_819190	40	.	2.77679	4.08874	1.48257	41
chr8	78310472	78310838	Oligo_pvalue_1e-2_peak_819209	57	.	3.70238	5.78738	2.96356	235
chr8	78322245	78322732	Oligo_pvalue_1e-2_peak_819214	40	.	2.77679	4.08874	1.48257	72
chr8	78363037	78363497	Oligo_pvalue_1e-2_peak_819230	40	.	2.77679	4.08874	1.48257	65
chr8	78435202	78436169	Oligo_pvalue_1e-2_peak_819252	37	.	2.72183	3.78300	1.32790	371
chr8	78439458	78439539	Oligo_pvalue_1e-2_peak_819254	38	.	2.73998	3.87719	1.40611	39
chr8	78462076	78462159	Oligo_pvalue_1e-2_peak_819263	40	.	2.77679	4.08874	1.48257	40
chr8	78583690	78583869	Oligo_pvalue_1e-2_peak_819310	40	.	2.77679	4.08874	1.48257	137
chr8	78589632	78589749	Oligo_pvalue_1e-2_peak_819313	40	.	2.77679	4.08874	1.48257	57
chr8	78594126	78594257	Oligo_pvalue_1e-2_peak_819315	40	.	2.77679	4.08874	1.48257	74
chr8	78640668	78640873	Oligo_pvalue_1e-2_peak_819326	40	.	2.77679	4.08874	1.48257	60
chr8	78667591	78667734	Oligo_pvalue_1e-2_peak_819339	40	.	2.77679	4.08874	1.48257	70
chr8	78730419	78730556	Oligo_pvalue_1e-2_peak_819364	40	.	2.77679	4.08874	1.48257	67
chr8	78759512	78759861	Oligo_pvalue_1e-2_peak_819373	40	.	2.77679	4.08874	1.48257	306
chr8	78831615	78831734	Oligo_pvalue_1e-2_peak_819401	40	.	2.77679	4.08874	1.48257	58
chr8	78850451	78850689	Oligo_pvalue_1e-2_peak_819408	40	.	2.77679	4.08874	1.48257	39
chr8	78896584	78896855	Oligo_pvalue_1e-2_peak_819427	40	.	2.77679	4.08874	1.48257	232
chr8	78915240	78915425	Oligo_pvalue_1e-2_peak_819434	39	.	2.75837	3.97911	1.48257	63
chr8	78921367	78922068	Oligo_pvalue_1e-2_peak_819436	80	.	5.60808	8.03297	4.98189	607
chr8	78929801	78930200	Oligo_pvalue_1e-2_peak_819439	40	.	2.77679	4.08874	1.48257	55
chr8	78943619	78943974	Oligo_pvalue_1e-2_peak_819444	40	.	2.77679	4.08874	1.48257	297
chr8	79038154	79038291	Oligo_pvalue_1e-2_peak_819483	40	.	2.77679	4.08874	1.48257	67
chr8	79063331	79063463	Oligo_pvalue_1e-2_peak_819498	40	.	2.77679	4.08874	1.48257	65
chr8	79092966	79093089	Oligo_pvalue_1e-2_peak_819511	40	.	2.77679	4.08874	1.48257	60
chr8	79102602	79102724	Oligo_pvalue_1e-2_peak_819514	40	.	2.77679	4.08874	1.48257	60
chr8	79120390	79120533	Oligo_pvalue_1e-2_peak_819518	40	.	2.77679	4.08874	1.48257	70
chr8	79144520	79144894	Oligo_pvalue_1e-2_peak_819533	118	.	7.47260	11.84525	8.44109	310
chr8	79163124	79163248	Oligo_pvalue_1e-2_peak_819543	108	.	6.84990	10.86987	7.55638	58
chr8	79203468	79203800	Oligo_pvalue_1e-2_peak_819562	40	.	2.77679	4.08874	1.48257	63
chr8	79288791	79289305	Oligo_pvalue_1e-2_peak_819594	46	.	3.46831	4.69117	2.01435	60
chr8	79305832	79305984	Oligo_pvalue_1e-2_peak_819604	40	.	2.77679	4.08874	1.48257	45
chr8	79317530	79317610	Oligo_pvalue_1e-2_peak_819610	40	.	2.77679	4.08874	1.48257	39
chr8	79341957	79342089	Oligo_pvalue_1e-2_peak_819623	40	.	2.77679	4.08874	1.48257	65
chr8	79386453	79386597	Oligo_pvalue_1e-2_peak_819645	39	.	2.75837	3.97911	1.48257	71
chr8	79417773	79418197	Oligo_pvalue_1e-2_peak_819661	37	.	2.72183	3.78300	1.32790	65
chr8	79419917	79420258	Oligo_pvalue_1e-2_peak_819662	51	.	3.58166	5.15094	2.41837	290
chr8	79427824	79428992	Oligo_pvalue_1e-2_peak_819664a	72	.	5.20888	7.28466	4.30895	337
chr8	79427824	79428992	Oligo_pvalue_1e-2_peak_819664b	167	.	9.34046	16.77903	12.92007	553
chr8	79427824	79428992	Oligo_pvalue_1e-2_peak_819664c	142	.	8.33420	14.27691	10.65185	753
chr8	79483655	79483773	Oligo_pvalue_1e-2_peak_819695	40	.	2.77679	4.08874	1.48257	58
chr8	79524714	79525377	Oligo_pvalue_1e-2_peak_819721	188	.	10.98901	18.83062	14.77293	412
chr8	79532637	79532724	Oligo_pvalue_1e-2_peak_819723	40	.	2.77679	4.08874	1.48257	42
chr8	79547207	79547644	Oligo_pvalue_1e-2_peak_819732	40	.	2.77679	4.08874	1.48257	382
chr8	79577999	79579024	Oligo_pvalue_1e-2_peak_819749a	61	.	4.60052	6.10650	3.25302	73
chr8	79577999	79579024	Oligo_pvalue_1e-2_peak_819749b	349	.	15.84624	34.91875	28.83401	337
chr8	79577999	79579024	Oligo_pvalue_1e-2_peak_819749c	81	.	5.60196	8.16067	5.09903	624
chr8	79583705	79584052	Oligo_pvalue_1e-2_peak_819750	38	.	2.73998	3.87719	1.40611	287
chr8	79632457	79633193	Oligo_pvalue_1e-2_peak_819769	131	.	7.85340	13.13762	9.61524	324
chr8	79674245	79674898	Oligo_pvalue_1e-2_peak_819784	75	.	4.62798	7.58235	4.57172	584
chr8	79716777	79717244	Oligo_pvalue_1e-2_peak_819796	51	.	3.58166	5.15094	2.41837	348
chr8	79776982	79777096	Oligo_pvalue_1e-2_peak_819824	40	.	2.77679	4.08874	1.48257	56
chr8	79795912	79796226	Oligo_pvalue_1e-2_peak_819829	91	.	5.99366	9.19080	6.03117	225
chr8	79843574	79844103	Oligo_pvalue_1e-2_peak_819845	38	.	2.73998	3.87719	1.40611	315
chr8	79913102	79913343	Oligo_pvalue_1e-2_peak_819874	57	.	3.70238	5.78738	2.96356	55
chr8	80035192	80035851	Oligo_pvalue_1e-2_peak_819917a	120	.	7.80806	12.03706	8.61542	81
chr8	80035192	80035851	Oligo_pvalue_1e-2_peak_819917b	135	.	8.51789	13.50590	9.94924	310
chr8	80104656	80104758	Oligo_pvalue_1e-2_peak_819935	40	.	2.77679	4.08874	1.48257	50
chr8	80133713	80133787	Oligo_pvalue_1e-2_peak_819950	40	.	2.77679	4.08874	1.48257	36
chr8	80138263	80138341	Oligo_pvalue_1e-2_peak_819951	40	.	2.77679	4.08874	1.48257	38
chr8	80200607	80200745	Oligo_pvalue_1e-2_peak_819967	40	.	2.77679	4.08874	1.48257	68
chr8	80288735	80288860	Oligo_pvalue_1e-2_peak_820003	40	.	2.77679	4.08874	1.48257	61
chr8	80308157	80308269	Oligo_pvalue_1e-2_peak_820011	40	.	2.77679	4.08874	1.48257	55
chr8	80325405	80325534	Oligo_pvalue_1e-2_peak_820020	40	.	2.77679	4.08874	1.48257	63
chr8	80452446	80452677	Oligo_pvalue_1e-2_peak_820082	40	.	2.77679	4.08874	1.48257	167
chr8	80524969	80525121	Oligo_pvalue_1e-2_peak_820106	44	.	3.40368	4.46677	1.81557	109
chr8	80537744	80537837	Oligo_pvalue_1e-2_peak_820110	40	.	2.77679	4.08874	1.48257	45
chr8	80565134	80565236	Oligo_pvalue_1e-2_peak_820121	57	.	3.70238	5.78738	2.96356	52
chr8	80596803	80597490	Oligo_pvalue_1e-2_peak_820132	57	.	3.70238	5.78738	2.96356	237
chr8	80627957	80628079	Oligo_pvalue_1e-2_peak_820141	40	.	2.77679	4.08874	1.48257	60
chr8	80642323	80643089	Oligo_pvalue_1e-2_peak_820148	40	.	2.77679	4.08874	1.48257	411
chr8	80653715	80654156	Oligo_pvalue_1e-2_peak_820152	57	.	3.70238	5.78738	2.96356	373
chr8	80677604	80677812	Oligo_pvalue_1e-2_peak_820158a	95	.	6.11995	9.58541	6.38794	49
chr8	80677604	80677812	Oligo_pvalue_1e-2_peak_820158b	74	.	5.17842	7.48774	4.49205	158
chr8	80679632	80680879	Oligo_pvalue_1e-2_peak_820159a	64	.	4.69153	6.46794	3.57671	395
chr8	80679632	80680879	Oligo_pvalue_1e-2_peak_820159b	153	.	8.44476	15.30538	11.58574	542
chr8	80679632	80680879	Oligo_pvalue_1e-2_peak_820159c	217	.	10.82761	21.71053	17.35423	666
chr8	80695876	80696463	Oligo_pvalue_1e-2_peak_820163	93	.	6.03136	9.32317	6.15121	97
chr8	80738664	80739895	Oligo_pvalue_1e-2_peak_820180	53	.	3.62911	5.37785	2.61944	55
chr8	80781541	80781746	Oligo_pvalue_1e-2_peak_820194	40	.	2.77679	4.08874	1.48257	155
chr8	80782142	80782227	Oligo_pvalue_1e-2_peak_820195	40	.	2.77679	4.08874	1.48257	41
chr8	80792260	80792855	Oligo_pvalue_1e-2_peak_820203	67	.	4.47708	6.78418	3.85994	255
chr8	80803497	80804295	Oligo_pvalue_1e-2_peak_820209	53	.	3.62911	5.37785	2.61944	305
chr8	80847233	80847645	Oligo_pvalue_1e-2_peak_820225a	67	.	5.09749	6.78128	3.85994	43
chr8	80847233	80847645	Oligo_pvalue_1e-2_peak_820225b	218	.	12.05049	21.86481	17.48954	257
chr8	80875243	80876176	Oligo_pvalue_1e-2_peak_820238a	175	.	10.03838	17.53743	13.60773	741
chr8	80875243	80876176	Oligo_pvalue_1e-2_peak_820238b	189	.	10.62887	18.95257	14.88235	833
chr8	80890686	80890828	Oligo_pvalue_1e-2_peak_820242	40	.	2.77679	4.08874	1.48257	70
chr8	80927467	80927726	Oligo_pvalue_1e-2_peak_820255	40	.	2.77679	4.08874	1.48257	57
chr8	80935972	80936150	Oligo_pvalue_1e-2_peak_820256	170	.	9.66014	17.09351	13.20653	65
chr8	80941922	80942697	Oligo_pvalue_1e-2_peak_820257a	146	.	8.31743	14.66137	10.99938	123
chr8	80941922	80942697	Oligo_pvalue_1e-2_peak_820257b	265	.	12.72078	26.55675	21.63675	417
chr8	80941922	80942697	Oligo_pvalue_1e-2_peak_820257c	146	.	8.31743	14.66137	10.99938	637
chr8	80941922	80942697	Oligo_pvalue_1e-2_peak_820257d	134	.	7.82817	13.44802	9.89617	706
chr8	80955165	80955751	Oligo_pvalue_1e-2_peak_820259	224	.	12.51739	22.43991	18.00520	403
chr8	80964683	80965002	Oligo_pvalue_1e-2_peak_820260	143	.	8.81269	14.35707	10.72417	252
chr8	80978182	80978517	Oligo_pvalue_1e-2_peak_820263	55	.	4.12643	5.52700	2.74906	182
chr8	80979344	80979623	Oligo_pvalue_1e-2_peak_820264	56	.	4.15144	5.60057	2.81659	52
chr8	80997368	80997858	Oligo_pvalue_1e-2_peak_820270	157	.	9.57502	15.74266	11.98161	191
chr8	81021546	81021666	Oligo_pvalue_1e-2_peak_820279	40	.	2.77679	4.08874	1.48257	59
chr8	81027094	81027948	Oligo_pvalue_1e-2_peak_820280	56	.	3.67782	5.64059	2.84977	216
chr8	81033715	81033788	Oligo_pvalue_1e-2_peak_820281	38	.	3.39098	3.86873	1.40611	35
chr8	81034456	81035332	Oligo_pvalue_1e-2_peak_820282	74	.	5.45256	7.42938	4.43974	41
chr8	81040645	81040768	Oligo_pvalue_1e-2_peak_820283	55	.	4.12643	5.52700	2.74906	58
chr8	81051893	81052467	Oligo_pvalue_1e-2_peak_820284a	91	.	6.04382	9.15042	5.99536	52
chr8	81051893	81052467	Oligo_pvalue_1e-2_peak_820284b	50	.	4.02921	5.03453	2.31906	223
chr8	81051893	81052467	Oligo_pvalue_1e-2_peak_820284c	102	.	6.52348	10.23447	6.97870	445
chr8	81059192	81060131	Oligo_pvalue_1e-2_peak_820285a	46	.	3.86676	4.64802	1.97727	415
chr8	81059192	81060131	Oligo_pvalue_1e-2_peak_820285b	164	.	9.42873	16.49987	12.66793	583
chr8	81077074	81077185	Oligo_pvalue_1e-2_peak_820290	68	.	4.92207	6.89603	3.96172	58
chr8	81077486	81077578	Oligo_pvalue_1e-2_peak_820291	39	.	3.24254	3.98716	1.48257	37
chr8	81083144	81084051	Oligo_pvalue_1e-2_peak_820292a	111	.	7.09529	11.16624	7.82499	253
chr8	81083144	81084051	Oligo_pvalue_1e-2_peak_820292b	111	.	7.09529	11.16624	7.82499	646
chr8	81110262	81110677	Oligo_pvalue_1e-2_peak_820299	69	.	4.95172	6.98166	4.03681	346
chr8	81143021	81143308	Oligo_pvalue_1e-2_peak_820310	91	.	5.99366	9.19080	6.03117	225
chr8	81152831	81153182	Oligo_pvalue_1e-2_peak_820311	138	.	8.40477	13.85168	10.26455	211
chr8	81161769	81161847	Oligo_pvalue_1e-2_peak_820313	40	.	2.77679	4.08874	1.48257	38
chr8	81191982	81192065	Oligo_pvalue_1e-2_peak_820329	40	.	2.77679	4.08874	1.48257	40
chr8	81212315	81212533	Oligo_pvalue_1e-2_peak_820339	40	.	2.77679	4.08874	1.48257	70
chr8	81237224	81237309	Oligo_pvalue_1e-2_peak_820348	40	.	2.77679	4.08874	1.48257	41
chr8	81336421	81336524	Oligo_pvalue_1e-2_peak_820391	40	.	2.77679	4.08874	1.48257	50
chr8	81398323	81399811	Oligo_pvalue_1e-2_peak_820414a	83	.	5.55376	8.36746	5.28579	135
chr8	81398323	81399811	Oligo_pvalue_1e-2_peak_820414b	54	.	4.16532	5.42844	2.66492	382
chr8	81398323	81399811	Oligo_pvalue_1e-2_peak_820414c	139	.	7.86782	13.92607	10.33327	527
chr8	81398323	81399811	Oligo_pvalue_1e-2_peak_820414d	127	.	7.38007	12.71801	9.23512	723
chr8	81398323	81399811	Oligo_pvalue_1e-2_peak_820414e	54	.	4.16532	5.42844	2.66492	961
chr8	81408904	81409117	Oligo_pvalue_1e-2_peak_820419	40	.	2.77679	4.08874	1.48257	59
chr8	81430190	81430272	Oligo_pvalue_1e-2_peak_820426	40	.	2.77679	4.08874	1.48257	40
chr8	81462655	81462784	Oligo_pvalue_1e-2_peak_820442	40	.	2.77679	4.08874	1.48257	63
chr8	81490346	81491182	Oligo_pvalue_1e-2_peak_820450	79	.	5.57547	7.94761	4.90266	433
chr8	81532200	81532969	Oligo_pvalue_1e-2_peak_820471	55	.	3.65330	5.50407	2.73037	231
chr8	81550420	81550778	Oligo_pvalue_1e-2_peak_820485	90	.	5.47995	9.02903	5.88424	296
chr8	81582475	81582754	Oligo_pvalue_1e-2_peak_820499	40	.	2.77679	4.08874	1.48257	61
chr8	81585561	81585815	Oligo_pvalue_1e-2_peak_820502	40	.	2.77679	4.08874	1.48257	188
chr8	81599233	81599820	Oligo_pvalue_1e-2_peak_820506	184	.	10.58596	18.49855	14.47303	411
chr8	81610045	81611145	Oligo_pvalue_1e-2_peak_820507a	88	.	6.19579	8.83487	5.70812	200
chr8	81610045	81611145	Oligo_pvalue_1e-2_peak_820507b	101	.	6.84978	10.11438	6.86938	294
chr8	81610045	81611145	Oligo_pvalue_1e-2_peak_820507c	62	.	4.81895	6.28387	3.41155	697
chr8	81610045	81611145	Oligo_pvalue_1e-2_peak_820507d	101	.	6.88421	10.18100	6.93039	1037
chr8	81631825	81632162	Oligo_pvalue_1e-2_peak_820514	51	.	3.98248	5.13441	2.40633	267
chr8	81632935	81633243	Oligo_pvalue_1e-2_peak_820515	61	.	4.64396	6.17345	3.31215	189
chr8	81639321	81640805	Oligo_pvalue_1e-2_peak_820516a	115	.	7.29886	11.50349	8.13122	371
chr8	81639321	81640805	Oligo_pvalue_1e-2_peak_820516b	266	.	13.47482	26.69321	21.75425	584
chr8	81639321	81640805	Oligo_pvalue_1e-2_peak_820516c	80	.	5.66091	8.01636	4.96786	738
chr8	81656908	81657035	Oligo_pvalue_1e-2_peak_820523	52	.	4.02933	5.25693	2.51350	47
chr8	81659838	81659911	Oligo_pvalue_1e-2_peak_820525	39	.	3.22347	3.93622	1.45844	51
chr8	81665188	81665930	Oligo_pvalue_1e-2_peak_820526	65	.	4.80692	6.58071	3.67615	425
chr8	81666271	81666344	Oligo_pvalue_1e-2_peak_820527	38	.	3.18598	3.83903	1.37809	32
chr8	81673154	81673508	Oligo_pvalue_1e-2_peak_820530	40	.	2.77679	4.08874	1.48257	292
chr8	81722264	81722482	Oligo_pvalue_1e-2_peak_820561	40	.	3.26184	4.03980	1.48257	54
chr8	81722798	81723241	Oligo_pvalue_1e-2_peak_820562	65	.	4.80692	6.58071	3.67615	389
chr8	81732215	81732639	Oligo_pvalue_1e-2_peak_820563	60	.	4.28119	6.01457	3.16815	270
chr8	81732921	81733134	Oligo_pvalue_1e-2_peak_820564	46	.	3.46831	4.69117	2.01435	188
chr8	81753135	81753367	Oligo_pvalue_1e-2_peak_820579	38	.	2.73998	3.87719	1.40611	39
chr8	81771847	81772932	Oligo_pvalue_1e-2_peak_820591	49	.	3.53544	4.95138	2.24332	458
chr8	81779274	81779347	Oligo_pvalue_1e-2_peak_820593	42	.	3.34141	4.26972	1.64117	34
chr8	81779724	81779956	Oligo_pvalue_1e-2_peak_820594	48	.	3.84823	4.80658	2.11596	207
chr8	81785700	81785824	Oligo_pvalue_1e-2_peak_820595	41	.	3.44634	4.14359	1.53046	39
chr8	81786108	81786985	Oligo_pvalue_1e-2_peak_820596a	59	.	4.33520	5.91121	3.07702	45
chr8	81786108	81786985	Oligo_pvalue_1e-2_peak_820596b	98	.	6.06928	9.84210	6.62317	158
chr8	81786108	81786985	Oligo_pvalue_1e-2_peak_820596c	190	.	9.56771	19.08755	15.00616	613
chr8	81805649	81806396	Oligo_pvalue_1e-2_peak_820604a	87	.	6.08865	8.73470	5.61751	291
chr8	81805649	81806396	Oligo_pvalue_1e-2_peak_820604b	181	.	10.39692	18.16300	14.17069	532
chr8	81827525	81828160	Oligo_pvalue_1e-2_peak_820607a	89	.	6.25869	8.95735	5.81991	262
chr8	81827525	81828160	Oligo_pvalue_1e-2_peak_820607b	148	.	9.13306	14.81709	11.14098	471
chr8	81903775	81903848	Oligo_pvalue_1e-2_peak_820636	39	.	3.24254	3.98716	1.48257	61
chr8	81904323	81904586	Oligo_pvalue_1e-2_peak_820637	163	.	9.72763	16.35225	12.53340	79
chr8	81910668	81910768	Oligo_pvalue_1e-2_peak_820638	110	.	6.89299	11.02150	7.69335	43
chr8	81918600	81918724	Oligo_pvalue_1e-2_peak_820642	37	.	2.72183	3.78300	1.32790	61
chr8	81919879	81919957	Oligo_pvalue_1e-2_peak_820643	40	.	2.77679	4.08874	1.48257	38
chr8	81925651	81925997	Oligo_pvalue_1e-2_peak_820646	40	.	2.77679	4.08874	1.48257	50
chr8	81937810	81938091	Oligo_pvalue_1e-2_peak_820652	62	.	4.58169	6.29609	3.42347	208
chr8	81940256	81942229	Oligo_pvalue_1e-2_peak_820653a	45	.	3.69004	4.51378	1.85900	41
chr8	81940256	81942229	Oligo_pvalue_1e-2_peak_820653b	127	.	7.38007	12.71801	9.23512	814
chr8	81948801	81949339	Oligo_pvalue_1e-2_peak_820655	59	.	4.56656	5.99310	3.14992	274
chr8	81983940	81984208	Oligo_pvalue_1e-2_peak_820672	44	.	3.40368	4.46677	1.81557	45
chr8	81993797	81994336	Oligo_pvalue_1e-2_peak_820673	70	.	4.98173	7.07040	4.11652	254
chr8	82005819	82005916	Oligo_pvalue_1e-2_peak_820679	39	.	2.75837	3.97911	1.48257	47
chr8	82023574	82024542	Oligo_pvalue_1e-2_peak_820690a	61	.	4.31779	6.12776	3.27026	185
chr8	82023574	82024542	Oligo_pvalue_1e-2_peak_820690b	130	.	7.06547	13.02787	9.51661	424
chr8	82023574	82024542	Oligo_pvalue_1e-2_peak_820690c	199	.	9.44770	19.93158	15.76324	534
chr8	82023574	82024542	Oligo_pvalue_1e-2_peak_820690d	314	.	13.02803	31.46156	25.87774	749
chr8	82023574	82024542	Oligo_pvalue_1e-2_peak_820690e	99	.	5.92183	9.95568	6.72570	907
chr8	82051906	82052453	Oligo_pvalue_1e-2_peak_820700	60	.	4.28119	6.01457	3.16815	467
chr8	82061277	82061584	Oligo_pvalue_1e-2_peak_820703	60	.	4.28119	6.01457	3.16815	65
chr8	82072576	82072700	Oligo_pvalue_1e-2_peak_820709	40	.	2.77679	4.08874	1.48257	61
chr8	82084476	82084561	Oligo_pvalue_1e-2_peak_820714	40	.	2.77679	4.08874	1.48257	41
chr8	82147316	82147908	Oligo_pvalue_1e-2_peak_820728	102	.	6.64231	10.20049	6.94708	360
chr8	82166098	82166575	Oligo_pvalue_1e-2_peak_820734	57	.	3.70238	5.78738	2.96356	239
chr8	82190774	82191003	Oligo_pvalue_1e-2_peak_820740	47	.	3.97088	4.79614	2.10738	169
chr8	82192635	82193905	Oligo_pvalue_1e-2_peak_820741	71	.	5.29451	7.13485	4.17625	121
chr8	82199992	82200065	Oligo_pvalue_1e-2_peak_820742	43	.	3.38266	4.39837	1.75513	56
chr8	82201941	82202074	Oligo_pvalue_1e-2_peak_820743	57	.	4.20239	5.75623	2.95407	58
chr8	82207865	82208455	Oligo_pvalue_1e-2_peak_820744	39	.	2.75837	3.97911	1.48257	64
chr8	82214430	82215080	Oligo_pvalue_1e-2_peak_820749	37	.	2.72183	3.78300	1.32790	579
chr8	82247021	82247124	Oligo_pvalue_1e-2_peak_820761	40	.	2.77679	4.08874	1.48257	50
chr8	82247447	82247555	Oligo_pvalue_1e-2_peak_820762	57	.	3.70238	5.78738	2.96356	55
chr8	82281722	82281968	Oligo_pvalue_1e-2_peak_820779	67	.	4.47708	6.78418	3.85994	86
chr8	82289921	82290065	Oligo_pvalue_1e-2_peak_820785	40	.	2.77679	4.08874	1.48257	65
chr8	82320177	82320723	Oligo_pvalue_1e-2_peak_820799	40	.	2.77679	4.08874	1.48257	57
chr8	82327209	82327343	Oligo_pvalue_1e-2_peak_820801	40	.	2.77679	4.08874	1.48257	66
chr8	82333705	82333786	Oligo_pvalue_1e-2_peak_820804	40	.	2.77679	4.08874	1.48257	39
chr8	82351493	82351765	Oligo_pvalue_1e-2_peak_820807	40	.	2.77679	4.08874	1.48257	63
chr8	82359363	82360565	Oligo_pvalue_1e-2_peak_820808a	56	.	4.43705	5.67635	2.88135	203
chr8	82359363	82360565	Oligo_pvalue_1e-2_peak_820808b	192	.	10.53799	19.22648	15.12950	450
chr8	82359363	82360565	Oligo_pvalue_1e-2_peak_820808c	67	.	4.99168	6.73000	3.81329	703
chr8	82359363	82360565	Oligo_pvalue_1e-2_peak_820808d	101	.	6.68263	10.18961	6.93823	883
chr8	82375185	82375570	Oligo_pvalue_1e-2_peak_820815	40	.	2.77679	4.08874	1.48257	324
chr8	82383813	82384077	Oligo_pvalue_1e-2_peak_820817	40	.	2.77679	4.08874	1.48257	67
chr8	82404559	82405009	Oligo_pvalue_1e-2_peak_820823	56	.	3.67782	5.64059	2.84977	387
chr8	82420822	82421066	Oligo_pvalue_1e-2_peak_820832	40	.	2.77679	4.08874	1.48257	52
chr8	82424684	82424767	Oligo_pvalue_1e-2_peak_820834	40	.	2.77679	4.08874	1.48257	40
chr8	82463668	82464365	Oligo_pvalue_1e-2_peak_820855	51	.	3.58166	5.15094	2.41837	193
chr8	82503200	82503377	Oligo_pvalue_1e-2_peak_820873	57	.	3.70238	5.78738	2.96356	108
chr8	82509721	82510093	Oligo_pvalue_1e-2_peak_820877	40	.	2.77679	4.08874	1.48257	319
chr8	82553828	82554054	Oligo_pvalue_1e-2_peak_820898	56	.	3.67782	5.64059	2.84977	67
chr8	82598316	82598761	Oligo_pvalue_1e-2_peak_820917a	113	.	7.44546	11.34084	7.98428	107
chr8	82598316	82598761	Oligo_pvalue_1e-2_peak_820917b	159	.	9.67910	15.97206	12.18916	305
chr8	82633360	82633763	Oligo_pvalue_1e-2_peak_820926a	113	.	7.44546	11.34084	7.98428	58
chr8	82633360	82633763	Oligo_pvalue_1e-2_peak_820926b	192	.	11.16819	19.22479	15.12871	262
chr8	82640722	82640812	Oligo_pvalue_1e-2_peak_820929	40	.	2.77679	4.08874	1.48257	44
chr8	82657390	82657606	Oligo_pvalue_1e-2_peak_820935	38	.	2.73998	3.87719	1.40611	64
chr8	82657945	82658307	Oligo_pvalue_1e-2_peak_820936	38	.	2.73998	3.87719	1.40611	41
chr8	82692516	82693055	Oligo_pvalue_1e-2_peak_820947	69	.	4.95172	6.98166	4.03681	464
chr8	82727171	82727658	Oligo_pvalue_1e-2_peak_820962	63	.	4.36300	6.31016	3.43332	410
chr8	82744051	82744132	Oligo_pvalue_1e-2_peak_820975	40	.	2.77679	4.08874	1.48257	39
chr8	82745848	82745983	Oligo_pvalue_1e-2_peak_820977	39	.	2.75837	3.97911	1.48257	66
chr8	82753978	82755176	Oligo_pvalue_1e-2_peak_820979a	87	.	5.76812	8.70910	5.59570	307
chr8	82753978	82755176	Oligo_pvalue_1e-2_peak_820979b	156	.	8.65218	15.64568	11.89347	559
chr8	82753978	82755176	Oligo_pvalue_1e-2_peak_820979c	156	.	8.68265	15.69569	11.93912	943
chr8	82753978	82755176	Oligo_pvalue_1e-2_peak_820979d	76	.	5.30606	7.68978	4.67028	1149
chr8	82897804	82897889	Oligo_pvalue_1e-2_peak_821027	40	.	2.77679	4.08874	1.48257	41
chr8	82908373	82908841	Oligo_pvalue_1e-2_peak_821030	85	.	5.77701	8.50271	5.40696	421
chr8	82910315	82910416	Oligo_pvalue_1e-2_peak_821031	41	.	3.30115	4.15062	1.53491	44
chr8	82967186	82967720	Oligo_pvalue_1e-2_peak_821060	40	.	2.77679	4.08874	1.48257	467
chr8	82969081	82969173	Oligo_pvalue_1e-2_peak_821062	39	.	2.75837	3.97911	1.48257	45
chr8	82996391	82996727	Oligo_pvalue_1e-2_peak_821073	40	.	2.77679	4.08874	1.48257	47
chr8	83031278	83031405	Oligo_pvalue_1e-2_peak_821089	40	.	2.77679	4.08874	1.48257	62
chr8	83088880	83088973	Oligo_pvalue_1e-2_peak_821108	40	.	2.77679	4.08874	1.48257	45
chr8	83147417	83147822	Oligo_pvalue_1e-2_peak_821129	40	.	2.77679	4.08874	1.48257	41
chr8	83156421	83156555	Oligo_pvalue_1e-2_peak_821134	40	.	2.77679	4.08874	1.48257	50
chr8	83162255	83162375	Oligo_pvalue_1e-2_peak_821138	40	.	2.77679	4.08874	1.48257	59
chr8	83216305	83216847	Oligo_pvalue_1e-2_peak_821157	40	.	2.77679	4.08874	1.48257	217
chr8	83251228	83251367	Oligo_pvalue_1e-2_peak_821169	40	.	2.77679	4.08874	1.48257	68
chr8	83256361	83256440	Oligo_pvalue_1e-2_peak_821172	40	.	2.77679	4.08874	1.48257	38
chr8	83271364	83271926	Oligo_pvalue_1e-2_peak_821181	40	.	2.77679	4.08874	1.48257	265
chr8	83355966	83356053	Oligo_pvalue_1e-2_peak_821205	57	.	3.70238	5.78738	2.96356	44
chr8	83469595	83469712	Oligo_pvalue_1e-2_peak_821252	40	.	2.77679	4.08874	1.48257	57
chr8	83554491	83554593	Oligo_pvalue_1e-2_peak_821288	40	.	2.77679	4.08874	1.48257	50
chr8	83783382	83783511	Oligo_pvalue_1e-2_peak_821364	40	.	2.77679	4.08874	1.48257	63
chr8	83919779	83919909	Oligo_pvalue_1e-2_peak_821422	40	.	2.77679	4.08874	1.48257	64
chr8	83923533	83924170	Oligo_pvalue_1e-2_peak_821424	39	.	2.75837	3.97911	1.48257	515
chr8	83961285	83961599	Oligo_pvalue_1e-2_peak_821440	40	.	2.77679	4.08874	1.48257	265
chr8	83985181	83985557	Oligo_pvalue_1e-2_peak_821449	40	.	2.77679	4.08874	1.48257	278
chr8	83992113	83992211	Oligo_pvalue_1e-2_peak_821452	40	.	2.77679	4.08874	1.48257	48
chr8	84052274	84052416	Oligo_pvalue_1e-2_peak_821475	40	.	2.77679	4.08874	1.48257	70
chr8	84113049	84113225	Oligo_pvalue_1e-2_peak_821498	40	.	2.77679	4.08874	1.48257	39
chr8	84121849	84122085	Oligo_pvalue_1e-2_peak_821504	38	.	2.73998	3.87719	1.40611	198
chr8	84168523	84168907	Oligo_pvalue_1e-2_peak_821517	40	.	2.77679	4.08874	1.48257	21
chr8	84171047	84171290	Oligo_pvalue_1e-2_peak_821518	40	.	2.77679	4.08874	1.48257	183
chr8	84218006	84218612	Oligo_pvalue_1e-2_peak_821533	40	.	2.77679	4.08874	1.48257	240
chr8	84243088	84243657	Oligo_pvalue_1e-2_peak_821544	40	.	2.77679	4.08874	1.48257	521
chr8	84282708	84282814	Oligo_pvalue_1e-2_peak_821559	40	.	2.77679	4.08874	1.48257	52
chr8	84312439	84312901	Oligo_pvalue_1e-2_peak_821572	40	.	2.77679	4.08874	1.48257	194
chr8	84372628	84373168	Oligo_pvalue_1e-2_peak_821588	40	.	2.77679	4.08874	1.48257	258
chr8	84414547	84414684	Oligo_pvalue_1e-2_peak_821609	40	.	2.77679	4.08874	1.48257	67
chr8	84440119	84440212	Oligo_pvalue_1e-2_peak_821621	40	.	2.77679	4.08874	1.48257	45
chr8	84617660	84617784	Oligo_pvalue_1e-2_peak_821677	40	.	2.77679	4.08874	1.48257	61
chr8	84648473	84648548	Oligo_pvalue_1e-2_peak_821691	40	.	2.77679	4.08874	1.48257	36
chr8	84653081	84653157	Oligo_pvalue_1e-2_peak_821692	40	.	2.77679	4.08874	1.48257	37
chr8	84666618	84666703	Oligo_pvalue_1e-2_peak_821696	40	.	2.77679	4.08874	1.48257	41
chr8	84704152	84704878	Oligo_pvalue_1e-2_peak_821707	40	.	2.77679	4.08874	1.48257	357
chr8	84720215	84720341	Oligo_pvalue_1e-2_peak_821718	40	.	2.77679	4.08874	1.48257	62
chr8	84767767	84767859	Oligo_pvalue_1e-2_peak_821729	40	.	2.77679	4.08874	1.48257	45
chr8	84776321	84776397	Oligo_pvalue_1e-2_peak_821732	40	.	2.77679	4.08874	1.48257	37
chr8	84822434	84822539	Oligo_pvalue_1e-2_peak_821752	40	.	2.77679	4.08874	1.48257	51
chr8	84994395	84994488	Oligo_pvalue_1e-2_peak_821814	40	.	2.77679	4.08874	1.48257	45
chr8	85031836	85031947	Oligo_pvalue_1e-2_peak_821823	40	.	2.77679	4.08874	1.48257	54
chr8	85094417	85094710	Oligo_pvalue_1e-2_peak_821845	79	.	5.73468	7.98297	4.93639	223
chr8	85095074	85096154	Oligo_pvalue_1e-2_peak_821846a	68	.	5.12131	6.82331	3.89466	310
chr8	85095074	85096154	Oligo_pvalue_1e-2_peak_821846b	92	.	6.40164	9.28307	6.11451	488
chr8	85223219	85223307	Oligo_pvalue_1e-2_peak_821891	40	.	2.77679	4.08874	1.48257	43
chr8	85273597	85273706	Oligo_pvalue_1e-2_peak_821914	40	.	2.77679	4.08874	1.48257	53
chr8	85282776	85283056	Oligo_pvalue_1e-2_peak_821919	40	.	2.77679	4.08874	1.48257	51
chr8	85293212	85293297	Oligo_pvalue_1e-2_peak_821921	40	.	2.77679	4.08874	1.48257	41
chr8	85394356	85394441	Oligo_pvalue_1e-2_peak_821948	40	.	2.77679	4.08874	1.48257	41
chr8	85415463	85415594	Oligo_pvalue_1e-2_peak_821954	40	.	2.77679	4.08874	1.48257	64
chr8	85474625	85474765	Oligo_pvalue_1e-2_peak_821982	40	.	2.77679	4.08874	1.48257	69
chr8	85505321	85505584	Oligo_pvalue_1e-2_peak_822000	40	.	2.77679	4.08874	1.48257	220
chr8	85516782	85517231	Oligo_pvalue_1e-2_peak_822004	110	.	6.89299	11.02150	7.69335	371
chr8	85522386	85522978	Oligo_pvalue_1e-2_peak_822005	53	.	3.62911	5.37785	2.61944	521
chr8	85526366	85526503	Oligo_pvalue_1e-2_peak_822008	39	.	2.75837	3.97911	1.48257	67
chr8	85538023	85538720	Oligo_pvalue_1e-2_peak_822010	223	.	12.52544	22.34425	17.91926	548
chr8	85560347	85560775	Oligo_pvalue_1e-2_peak_822021	92	.	5.51673	9.23489	6.07057	369
chr8	85591154	85591438	Oligo_pvalue_1e-2_peak_822030	40	.	2.77679	4.08874	1.48257	54
chr8	85615375	85615453	Oligo_pvalue_1e-2_peak_822035	40	.	2.77679	4.08874	1.48257	38
chr8	85638248	85638699	Oligo_pvalue_1e-2_peak_822043	40	.	2.77679	4.08874	1.48257	219
chr8	85681575	85681835	Oligo_pvalue_1e-2_peak_822056	40	.	2.77679	4.08874	1.48257	54
chr8	85715005	85715084	Oligo_pvalue_1e-2_peak_822069	40	.	2.77679	4.08874	1.48257	38
chr8	85766563	85767141	Oligo_pvalue_1e-2_peak_822085	40	.	2.77679	4.08874	1.48257	55
chr8	85814156	85814289	Oligo_pvalue_1e-2_peak_822104	40	.	2.77679	4.08874	1.48257	65
chr8	85931046	85931753	Oligo_pvalue_1e-2_peak_822151	52	.	4.02933	5.25693	2.51350	492
chr8	85944190	85944488	Oligo_pvalue_1e-2_peak_822154	61	.	4.30812	6.10846	3.25302	267
chr8	85967776	85968526	Oligo_pvalue_1e-2_peak_822163	145	.	8.98338	14.50186	10.85478	551
chr8	86019026	86019743	Oligo_pvalue_1e-2_peak_822174	98	.	6.70092	9.87487	6.65092	277
chr8	86059661	86059984	Oligo_pvalue_1e-2_peak_822189	94	.	5.55357	9.45616	6.26974	225
chr8	86088909	86090256	Oligo_pvalue_1e-2_peak_822196a	81	.	5.75606	8.17358	5.11113	440
chr8	86088909	86090256	Oligo_pvalue_1e-2_peak_822196b	59	.	4.60485	5.94779	3.10789	872
chr8	86088909	86090256	Oligo_pvalue_1e-2_peak_822196c	105	.	6.90727	10.56356	7.27870	1028
chr8	86088909	86090256	Oligo_pvalue_1e-2_peak_822196d	118	.	7.48288	11.81170	8.41185	1273
chr8	86124043	86124128	Oligo_pvalue_1e-2_peak_822208	40	.	2.77679	4.08874	1.48257	41
chr8	86131985	86133154	Oligo_pvalue_1e-2_peak_822211a	135	.	8.15439	13.59745	10.03205	499
chr8	86131985	86133154	Oligo_pvalue_1e-2_peak_822211b	230	.	11.95977	23.07078	18.56495	782
chr8	86131985	86133154	Oligo_pvalue_1e-2_peak_822211c	76	.	5.41477	7.61517	4.60286	1055
chr8	86157695	86158059	Oligo_pvalue_1e-2_peak_822220	133	.	8.25287	13.38607	9.84036	244
chr8	86175496	86175647	Oligo_pvalue_1e-2_peak_822228	40	.	2.77679	4.08874	1.48257	65
chr8	86189569	86189835	Oligo_pvalue_1e-2_peak_822232	40	.	2.77679	4.08874	1.48257	64
chr8	86202129	86202945	Oligo_pvalue_1e-2_peak_822236	99	.	6.18703	9.92215	6.69395	448
chr8	86209795	86209877	Oligo_pvalue_1e-2_peak_822238	40	.	2.77679	4.08874	1.48257	40
chr8	86210710	86211643	Oligo_pvalue_1e-2_peak_822239	38	.	2.73998	3.87719	1.40611	896
chr8	86350559	86351318	Oligo_pvalue_1e-2_peak_822282	55	.	3.65330	5.50407	2.73037	97
chr8	86363888	86364251	Oligo_pvalue_1e-2_peak_822289	75	.	5.13743	7.56943	4.56670	109
chr8	86375509	86376401	Oligo_pvalue_1e-2_peak_822290a	162	.	7.88955	16.23772	12.42963	84
chr8	86375509	86376401	Oligo_pvalue_1e-2_peak_822290b	231	.	10.04124	23.16360	18.64878	172
chr8	86375509	86376401	Oligo_pvalue_1e-2_peak_822290c	129	.	6.74309	12.90241	9.40289	441
chr8	86375509	86376401	Oligo_pvalue_1e-2_peak_822290d	129	.	6.74309	12.90241	9.40289	597
chr8	86375509	86376401	Oligo_pvalue_1e-2_peak_822290e	109	.	6.06471	10.93624	7.61689	755
chr8	86382164	86382637	Oligo_pvalue_1e-2_peak_822291	40	.	3.47705	4.02948	1.48257	16
chr8	86391348	86391421	Oligo_pvalue_1e-2_peak_822293	42	.	3.34141	4.26972	1.64117	30
chr8	86425586	86426392	Oligo_pvalue_1e-2_peak_822309	52	.	3.60523	5.26053	2.51350	440
chr8	86458096	86459276	Oligo_pvalue_1e-2_peak_822324	65	.	4.41930	6.53368	3.63457	799
chr8	86468627	86469309	Oligo_pvalue_1e-2_peak_822330	47	.	3.49040	4.77340	2.08614	622
chr8	86481079	86481152	Oligo_pvalue_1e-2_peak_822332	40	.	3.28138	4.09424	1.48517	43
chr8	86487697	86488581	Oligo_pvalue_1e-2_peak_822335	55	.	4.37222	5.57009	2.78926	317
chr8	86504970	86505048	Oligo_pvalue_1e-2_peak_822341	40	.	3.26184	4.03980	1.48257	30
chr8	86544050	86544251	Oligo_pvalue_1e-2_peak_822365	40	.	2.77679	4.08874	1.48257	59
chr8	86572362	86572542	Oligo_pvalue_1e-2_peak_822373	40	.	2.77679	4.08874	1.48257	68
chr8	86842080	86843266	Oligo_pvalue_1e-2_peak_822376	69	.	4.50653	6.92169	3.98250	476
chr8	86849056	86849351	Oligo_pvalue_1e-2_peak_822377	42	.	3.32116	4.20906	1.58649	64
chr8	86854172	86854474	Oligo_pvalue_1e-2_peak_822378	42	.	3.32116	4.20906	1.58649	70
chr8	86872634	86873357	Oligo_pvalue_1e-2_peak_822385	48	.	3.51278	4.85998	2.16196	330
chr8	86878614	86878825	Oligo_pvalue_1e-2_peak_822387	37	.	2.72183	3.78300	1.32790	61
chr8	86879159	86879270	Oligo_pvalue_1e-2_peak_822388	39	.	2.75837	3.97911	1.48257	54
chr8	86896316	86897231	Oligo_pvalue_1e-2_peak_822394a	145	.	7.72358	14.56367	10.91189	344
chr8	86896316	86897231	Oligo_pvalue_1e-2_peak_822394b	102	.	6.09756	10.24397	6.98695	545
chr8	86897552	86898339	Oligo_pvalue_1e-2_peak_822395a	55	.	4.07714	5.50819	2.73442	325
chr8	86897552	86898339	Oligo_pvalue_1e-2_peak_822395b	63	.	4.48485	6.39269	3.50938	567
chr8	86907133	86907257	Oligo_pvalue_1e-2_peak_822397	40	.	2.77679	4.08874	1.48257	61
chr8	86917377	86918173	Oligo_pvalue_1e-2_peak_822401	38	.	2.73998	3.87719	1.40611	415
chr8	86936572	86937626	Oligo_pvalue_1e-2_peak_822408	48	.	3.84823	4.80658	2.11596	740
chr8	86940934	86941336	Oligo_pvalue_1e-2_peak_822409	61	.	4.61787	6.11180	3.25443	284
chr8	86951581	86952230	Oligo_pvalue_1e-2_peak_822414	37	.	2.72183	3.78300	1.32790	194
chr8	86972139	86972571	Oligo_pvalue_1e-2_peak_822421	55	.	4.12643	5.52700	2.74906	401
chr8	86985531	86985943	Oligo_pvalue_1e-2_peak_822425a	81	.	5.81583	8.12776	5.06736	52
chr8	86985531	86985943	Oligo_pvalue_1e-2_peak_822425b	148	.	9.04685	14.82470	11.14700	295
chr8	86999664	86999752	Oligo_pvalue_1e-2_peak_822429	39	.	3.24254	3.98716	1.48257	39
chr8	87005614	87006986	Oligo_pvalue_1e-2_peak_822430a	82	.	5.78035	8.21393	5.14538	577
chr8	87005614	87006986	Oligo_pvalue_1e-2_peak_822430b	243	.	12.71676	24.36071	19.70485	864
chr8	87013076	87013514	Oligo_pvalue_1e-2_peak_822432	38	.	2.73998	3.87719	1.40611	72
chr8	87029860	87029962	Oligo_pvalue_1e-2_peak_822441	37	.	2.72183	3.78300	1.32790	50
chr8	87045393	87045765	Oligo_pvalue_1e-2_peak_822449	85	.	6.02183	8.59982	5.49663	235
chr8	87051280	87052462	Oligo_pvalue_1e-2_peak_822450a	91	.	6.34236	9.17744	6.01965	300
chr8	87051280	87052462	Oligo_pvalue_1e-2_peak_822450b	67	.	5.07389	6.73982	3.82006	741
chr8	87056335	87056609	Oligo_pvalue_1e-2_peak_822451	48	.	3.84823	4.80658	2.11596	210
chr8	87097134	87097213	Oligo_pvalue_1e-2_peak_822465	40	.	2.77679	4.08874	1.48257	38
chr8	87100337	87101048	Oligo_pvalue_1e-2_peak_822467	40	.	2.77679	4.08874	1.48257	641
chr8	87105041	87105126	Oligo_pvalue_1e-2_peak_822469	40	.	2.77679	4.08874	1.48257	41
chr8	87137353	87137606	Oligo_pvalue_1e-2_peak_822483	75	.	4.62798	7.58235	4.57172	199
chr8	87176440	87176554	Oligo_pvalue_1e-2_peak_822496	40	.	2.77679	4.08874	1.48257	56
chr8	87230574	87230960	Oligo_pvalue_1e-2_peak_822513	40	.	2.77679	4.08874	1.48257	69
chr8	87241069	87241427	Oligo_pvalue_1e-2_peak_822518	57	.	3.70238	5.78738	2.96356	67
chr8	87332396	87333310	Oligo_pvalue_1e-2_peak_822550	40	.	2.77679	4.08874	1.48257	476
chr8	87354349	87355299	Oligo_pvalue_1e-2_peak_822555a	59	.	4.37675	5.97606	3.13522	63
chr8	87354349	87355299	Oligo_pvalue_1e-2_peak_822555b	179	.	9.19118	17.95472	13.98337	362
chr8	87354349	87355299	Oligo_pvalue_1e-2_peak_822555c	167	.	8.75350	16.74006	12.88378	523
chr8	87354349	87355299	Oligo_pvalue_1e-2_peak_822555d	99	.	6.12745	9.93604	6.70680	653
chr8	87354349	87355299	Oligo_pvalue_1e-2_peak_822555e	110	.	6.56513	11.00579	7.68008	812
chr8	87366009	87366203	Oligo_pvalue_1e-2_peak_822558	39	.	3.22347	3.93622	1.45844	72
chr8	87367420	87367618	Oligo_pvalue_1e-2_peak_822559	37	.	3.14936	3.74753	1.30228	32
chr8	87368865	87369224	Oligo_pvalue_1e-2_peak_822560	38	.	3.18598	3.83903	1.37809	39
chr8	87374740	87374860	Oligo_pvalue_1e-2_peak_822561	38	.	2.73998	3.87719	1.40611	59
chr8	87382044	87382535	Oligo_pvalue_1e-2_peak_822567	40	.	2.77679	4.08874	1.48257	365
chr8	87389653	87389899	Oligo_pvalue_1e-2_peak_822570	40	.	2.77679	4.08874	1.48257	206
chr8	87427932	87428749	Oligo_pvalue_1e-2_peak_822589a	110	.	7.21024	11.07778	7.74487	423
chr8	87427932	87428749	Oligo_pvalue_1e-2_peak_822589b	97	.	6.58052	9.76971	6.55533	549
chr8	87427932	87428749	Oligo_pvalue_1e-2_peak_822589c	62	.	4.78583	6.24690	3.37692	765
chr8	87450312	87450568	Oligo_pvalue_1e-2_peak_822602	40	.	2.77679	4.08874	1.48257	58
chr8	87462038	87462153	Oligo_pvalue_1e-2_peak_822607	40	.	2.77679	4.08874	1.48257	56
chr8	87481786	87481861	Oligo_pvalue_1e-2_peak_822616	40	.	2.77679	4.08874	1.48257	36
chr8	87520224	87520319	Oligo_pvalue_1e-2_peak_822635	52	.	4.24320	5.25918	2.51350	47
chr8	87520632	87521231	Oligo_pvalue_1e-2_peak_822636a	99	.	6.66788	9.91941	6.69361	164
chr8	87520632	87521231	Oligo_pvalue_1e-2_peak_822636b	136	.	8.37521	13.63270	10.06507	409
chr8	87526420	87527315	Oligo_pvalue_1e-2_peak_822637	318	.	16.07924	31.81882	26.18398	237
chr8	87551061	87551149	Oligo_pvalue_1e-2_peak_822648	40	.	2.77679	4.08874	1.48257	43
chr8	87570579	87570735	Oligo_pvalue_1e-2_peak_822657	78	.	5.20246	7.80107	4.77041	80
chr8	87595634	87596293	Oligo_pvalue_1e-2_peak_822669	40	.	2.77679	4.08874	1.48257	520
chr8	87620763	87621638	Oligo_pvalue_1e-2_peak_822675	57	.	3.70238	5.78738	2.96356	823
chr8	87631200	87631550	Oligo_pvalue_1e-2_peak_822682	55	.	3.65330	5.50407	2.73037	213
chr8	87661051	87661395	Oligo_pvalue_1e-2_peak_822693	40	.	2.77679	4.08874	1.48257	54
chr8	87669588	87669966	Oligo_pvalue_1e-2_peak_822697	40	.	2.77679	4.08874	1.48257	305
chr8	87715583	87716023	Oligo_pvalue_1e-2_peak_822715	127	.	8.13835	12.75547	9.26876	237
chr8	87734149	87734588	Oligo_pvalue_1e-2_peak_822722	49	.	3.53544	4.95138	2.24332	162
chr8	87741265	87741353	Oligo_pvalue_1e-2_peak_822725	40	.	2.77679	4.08874	1.48257	43
chr8	87797297	87797995	Oligo_pvalue_1e-2_peak_822749	161	.	9.67040	16.19480	12.39118	377
chr8	87845802	87846112	Oligo_pvalue_1e-2_peak_822761	40	.	2.77679	4.08874	1.48257	268
chr8	87853870	87855078	Oligo_pvalue_1e-2_peak_822766	88	.	5.44366	8.83864	5.71039	860
chr8	87883137	87883589	Oligo_pvalue_1e-2_peak_822779	40	.	2.77679	4.08874	1.48257	364
chr8	87905276	87905839	Oligo_pvalue_1e-2_peak_822791	121	.	7.16332	12.11104	8.68340	119
chr8	87925103	87926155	Oligo_pvalue_1e-2_peak_822801	38	.	2.73998	3.87719	1.40611	439
chr8	87989940	87990020	Oligo_pvalue_1e-2_peak_822826	40	.	2.77679	4.08874	1.48257	39
chr8	87999459	87999544	Oligo_pvalue_1e-2_peak_822827	40	.	2.77679	4.08874	1.48257	41
chr8	88031794	88032073	Oligo_pvalue_1e-2_peak_822840	40	.	2.77679	4.08874	1.48257	46
chr8	88056700	88057268	Oligo_pvalue_1e-2_peak_822848	198	.	11.30545	19.82059	15.66408	363
chr8	88067835	88067959	Oligo_pvalue_1e-2_peak_822855	86	.	5.40784	8.66157	5.55113	62
chr8	88115085	88115559	Oligo_pvalue_1e-2_peak_822872	40	.	2.77679	4.08874	1.48257	64
chr8	88158016	88158464	Oligo_pvalue_1e-2_peak_822887	40	.	2.77679	4.08874	1.48257	299
chr8	88176557	88176645	Oligo_pvalue_1e-2_peak_822900	40	.	2.77679	4.08874	1.48257	43
chr8	88223660	88223884	Oligo_pvalue_1e-2_peak_822920	40	.	2.77679	4.08874	1.48257	169
chr8	88312093	88312178	Oligo_pvalue_1e-2_peak_822949	40	.	2.77679	4.08874	1.48257	41
chr8	88477633	88477709	Oligo_pvalue_1e-2_peak_822996	40	.	2.77679	4.08874	1.48257	37
chr8	88520568	88520696	Oligo_pvalue_1e-2_peak_823013	40	.	2.77679	4.08874	1.48257	63
chr8	88523821	88524221	Oligo_pvalue_1e-2_peak_823014	40	.	2.77679	4.08874	1.48257	264
chr8	88594315	88594406	Oligo_pvalue_1e-2_peak_823038	40	.	2.77679	4.08874	1.48257	44
chr8	88598721	88598863	Oligo_pvalue_1e-2_peak_823041	40	.	2.77679	4.08874	1.48257	70
chr8	88608618	88608905	Oligo_pvalue_1e-2_peak_823048	37	.	2.72183	3.78300	1.32790	45
chr8	88612467	88613072	Oligo_pvalue_1e-2_peak_823049	40	.	2.77679	4.08874	1.48257	62
chr8	88623649	88624214	Oligo_pvalue_1e-2_peak_823054	39	.	2.75837	3.97911	1.48257	39
chr8	88844339	88844973	Oligo_pvalue_1e-2_peak_823124	56	.	3.67782	5.64059	2.84977	240
chr8	88899164	88899239	Oligo_pvalue_1e-2_peak_823140	40	.	2.77679	4.08874	1.48257	36
chr8	88907191	88907309	Oligo_pvalue_1e-2_peak_823144	40	.	2.77679	4.08874	1.48257	58
chr8	88912811	88912948	Oligo_pvalue_1e-2_peak_823148	40	.	2.77679	4.08874	1.48257	67
chr8	88924611	88925085	Oligo_pvalue_1e-2_peak_823154	40	.	2.77679	4.08874	1.48257	54
chr8	88930585	88931045	Oligo_pvalue_1e-2_peak_823156	55	.	3.65330	5.50407	2.73037	72
chr8	88977392	88977686	Oligo_pvalue_1e-2_peak_823190	40	.	2.77679	4.08874	1.48257	54
chr8	88982143	88982246	Oligo_pvalue_1e-2_peak_823193	40	.	2.77679	4.08874	1.48257	50
chr8	89001390	89001485	Oligo_pvalue_1e-2_peak_823203	40	.	2.77679	4.08874	1.48257	46
chr8	89020784	89020900	Oligo_pvalue_1e-2_peak_823214	40	.	2.77679	4.08874	1.48257	57
chr8	89053570	89054383	Oligo_pvalue_1e-2_peak_823236	51	.	3.58166	5.15094	2.41837	220
chr8	89081692	89081828	Oligo_pvalue_1e-2_peak_823247	40	.	2.77679	4.08874	1.48257	67
chr8	89083914	89083999	Oligo_pvalue_1e-2_peak_823249	39	.	2.75837	3.97911	1.48257	41
chr8	89084350	89084491	Oligo_pvalue_1e-2_peak_823250	38	.	2.73998	3.87719	1.40611	69
chr8	89090922	89091210	Oligo_pvalue_1e-2_peak_823257	53	.	3.62911	5.37785	2.61944	226
chr8	89100566	89100888	Oligo_pvalue_1e-2_peak_823263	40	.	2.77679	4.08874	1.48257	63
chr8	89123421	89123864	Oligo_pvalue_1e-2_peak_823273	40	.	2.77679	4.08874	1.48257	390
chr8	89125483	89125743	Oligo_pvalue_1e-2_peak_823274	40	.	2.77679	4.08874	1.48257	41
chr8	89215785	89215906	Oligo_pvalue_1e-2_peak_823306	40	.	2.77679	4.08874	1.48257	59
chr8	89255626	89256178	Oligo_pvalue_1e-2_peak_823329	37	.	2.72183	3.78300	1.32790	46
chr8	89261945	89262110	Oligo_pvalue_1e-2_peak_823332	40	.	2.77679	4.08874	1.48257	47
chr8	89270146	89270459	Oligo_pvalue_1e-2_peak_823338	39	.	2.75837	3.97911	1.48257	252
chr8	89292748	89292827	Oligo_pvalue_1e-2_peak_823349	40	.	2.77679	4.08874	1.48257	38
chr8	89301974	89302265	Oligo_pvalue_1e-2_peak_823355	123	.	7.21045	12.33245	8.88452	209
chr8	89308184	89308511	Oligo_pvalue_1e-2_peak_823357	37	.	2.72183	3.78300	1.32790	62
chr8	89332613	89333146	Oligo_pvalue_1e-2_peak_823370	65	.	4.41930	6.53368	3.63457	410
chr8	89339574	89341129	Oligo_pvalue_1e-2_peak_823371	41	.	3.54912	4.16884	1.55120	1470
chr8	89349337	89349654	Oligo_pvalue_1e-2_peak_823374	65	.	4.41930	6.53368	3.63457	127
chr8	89493565	89493928	Oligo_pvalue_1e-2_peak_823413	40	.	2.77679	4.08874	1.48257	297
chr8	89508226	89508318	Oligo_pvalue_1e-2_peak_823422	40	.	2.77679	4.08874	1.48257	45
chr8	89519585	89519673	Oligo_pvalue_1e-2_peak_823427	40	.	2.77679	4.08874	1.48257	43
chr8	89536829	89536973	Oligo_pvalue_1e-2_peak_823436	40	.	2.77679	4.08874	1.48257	71
chr8	89555598	89555868	Oligo_pvalue_1e-2_peak_823443	104	.	6.72382	10.45234	7.17753	152
chr8	89556342	89556458	Oligo_pvalue_1e-2_peak_823444	57	.	4.20239	5.75623	2.95407	59
chr8	89566702	89567002	Oligo_pvalue_1e-2_peak_823448	75	.	4.62798	7.58235	4.57172	245
chr8	89722099	89722204	Oligo_pvalue_1e-2_peak_823507	40	.	2.77679	4.08874	1.48257	51
chr8	89758907	89759231	Oligo_pvalue_1e-2_peak_823522	40	.	2.77679	4.08874	1.48257	48
chr8	89762406	89762491	Oligo_pvalue_1e-2_peak_823524	38	.	2.73998	3.87719	1.40611	41
chr8	89784197	89784324	Oligo_pvalue_1e-2_peak_823537	40	.	2.77679	4.08874	1.48257	62
chr8	89832682	89832765	Oligo_pvalue_1e-2_peak_823554	40	.	2.77679	4.08874	1.48257	40
chr8	89926650	89926742	Oligo_pvalue_1e-2_peak_823588	40	.	2.77679	4.08874	1.48257	45
chr8	89928735	89928854	Oligo_pvalue_1e-2_peak_823589	40	.	2.77679	4.08874	1.48257	58
chr8	89969564	89969813	Oligo_pvalue_1e-2_peak_823603	73	.	5.07400	7.35758	4.37553	190
chr8	89979297	89979380	Oligo_pvalue_1e-2_peak_823606	40	.	2.77679	4.08874	1.48257	40
chr8	89982906	89983027	Oligo_pvalue_1e-2_peak_823607	40	.	2.77679	4.08874	1.48257	59
chr8	90250499	90250762	Oligo_pvalue_1e-2_peak_823708	40	.	2.77679	4.08874	1.48257	220
chr8	90252035	90252226	Oligo_pvalue_1e-2_peak_823709	40	.	2.77679	4.08874	1.48257	41
chr8	90277627	90278074	Oligo_pvalue_1e-2_peak_823720	40	.	2.77679	4.08874	1.48257	377
chr8	90285070	90285155	Oligo_pvalue_1e-2_peak_823724	40	.	2.77679	4.08874	1.48257	41
chr8	90317255	90317335	Oligo_pvalue_1e-2_peak_823737	40	.	2.77679	4.08874	1.48257	39
chr8	90328799	90328884	Oligo_pvalue_1e-2_peak_823742	40	.	2.77679	4.08874	1.48257	41
chr8	90373291	90373410	Oligo_pvalue_1e-2_peak_823764	40	.	2.77679	4.08874	1.48257	58
chr8	90388513	90388609	Oligo_pvalue_1e-2_peak_823768	40	.	2.77679	4.08874	1.48257	47
chr8	90409662	90409766	Oligo_pvalue_1e-2_peak_823776	40	.	2.77679	4.08874	1.48257	51
chr8	90461736	90462031	Oligo_pvalue_1e-2_peak_823799	40	.	2.77679	4.08874	1.48257	61
chr8	90483222	90483460	Oligo_pvalue_1e-2_peak_823807	40	.	2.77679	4.08874	1.48257	54
chr8	90500303	90500762	Oligo_pvalue_1e-2_peak_823815	40	.	2.77679	4.08874	1.48257	413
chr8	90631039	90631166	Oligo_pvalue_1e-2_peak_823861	40	.	2.77679	4.08874	1.48257	62
chr8	90639565	90639674	Oligo_pvalue_1e-2_peak_823864	40	.	2.77679	4.08874	1.48257	53
chr8	90641623	90641744	Oligo_pvalue_1e-2_peak_823865	40	.	2.77679	4.08874	1.48257	59
chr8	90649650	90650131	Oligo_pvalue_1e-2_peak_823870	40	.	2.77679	4.08874	1.48257	411
chr8	90681521	90681603	Oligo_pvalue_1e-2_peak_823882	40	.	2.77679	4.08874	1.48257	40
chr8	90686699	90686797	Oligo_pvalue_1e-2_peak_823884	40	.	2.77679	4.08874	1.48257	48
chr8	90701256	90701787	Oligo_pvalue_1e-2_peak_823891	52	.	3.60523	5.26053	2.51350	344
chr8	90730659	90730825	Oligo_pvalue_1e-2_peak_823911	67	.	4.47708	6.78418	3.85994	44
chr8	90738186	90738305	Oligo_pvalue_1e-2_peak_823913	90	.	5.95643	9.06419	5.91678	51
chr8	90769591	90770757	Oligo_pvalue_1e-2_peak_823922a	50	.	4.05906	5.08081	2.35738	176
chr8	90769591	90770757	Oligo_pvalue_1e-2_peak_823922b	287	.	13.69932	28.78962	23.57453	387
chr8	90769591	90770757	Oligo_pvalue_1e-2_peak_823922c	70	.	5.07382	7.06987	4.11652	736
chr8	90775984	90776057	Oligo_pvalue_1e-2_peak_823923	43	.	3.36191	4.33276	1.69604	60
chr8	90778189	90778622	Oligo_pvalue_1e-2_peak_823924	39	.	2.75837	3.97911	1.48257	28
chr8	90794679	90794946	Oligo_pvalue_1e-2_peak_823935	40	.	2.77679	4.08874	1.48257	212
chr8	90836897	90837302	Oligo_pvalue_1e-2_peak_823955	40	.	2.77679	4.08874	1.48257	59
chr8	90854152	90854548	Oligo_pvalue_1e-2_peak_823965	38	.	2.73998	3.87719	1.40611	358
chr8	90860480	90860983	Oligo_pvalue_1e-2_peak_823968	146	.	9.03274	14.61348	10.95638	206
chr8	90869866	90870514	Oligo_pvalue_1e-2_peak_823969	59	.	4.25459	5.92478	3.08752	416
chr8	90887643	90887736	Oligo_pvalue_1e-2_peak_823973	40	.	2.77679	4.08874	1.48257	45
chr8	90908269	90908407	Oligo_pvalue_1e-2_peak_823984	40	.	2.77679	4.08874	1.48257	68
chr8	90914134	90915373	Oligo_pvalue_1e-2_peak_823985a	76	.	5.45792	7.68498	4.66572	360
chr8	90914134	90915373	Oligo_pvalue_1e-2_peak_823985b	203	.	10.91584	20.32546	16.11657	580
chr8	90940253	90940571	Oligo_pvalue_1e-2_peak_823991	40	.	2.77679	4.08874	1.48257	44
chr8	90984381	90984506	Oligo_pvalue_1e-2_peak_824016	38	.	2.73998	3.87719	1.40611	61
chr8	90996054	90997023	Oligo_pvalue_1e-2_peak_824020a	270	.	11.93023	27.03495	22.05080	472
chr8	90996054	90997023	Oligo_pvalue_1e-2_peak_824020b	270	.	11.93023	27.03495	22.05080	612
chr8	90996054	90997023	Oligo_pvalue_1e-2_peak_824020c	147	.	7.81636	14.71837	11.05195	885
chr8	91005032	91005236	Oligo_pvalue_1e-2_peak_824022	40	.	2.77679	4.08874	1.48257	138
chr8	91012970	91014350	Oligo_pvalue_1e-2_peak_824024a	180	.	9.25029	18.05291	14.07301	284
chr8	91012970	91014350	Oligo_pvalue_1e-2_peak_824024b	155	.	8.34248	15.59048	11.84464	541
chr8	91012970	91014350	Oligo_pvalue_1e-2_peak_824024c	204	.	10.09879	20.49730	16.26968	688
chr8	91072203	91072323	Oligo_pvalue_1e-2_peak_824040	40	.	2.77679	4.08874	1.48257	59
chr8	91094975	91095215	Oligo_pvalue_1e-2_peak_824047	40	.	2.77679	4.08874	1.48257	111
chr8	91163289	91163385	Oligo_pvalue_1e-2_peak_824076	40	.	2.77679	4.08874	1.48257	47
chr8	91181023	91181097	Oligo_pvalue_1e-2_peak_824086	40	.	2.77679	4.08874	1.48257	36
chr8	91250003	91250139	Oligo_pvalue_1e-2_peak_824115	40	.	2.77679	4.08874	1.48257	67
chr8	91287564	91287680	Oligo_pvalue_1e-2_peak_824130	40	.	2.77679	4.08874	1.48257	57
chr8	91291781	91292060	Oligo_pvalue_1e-2_peak_824133	40	.	2.77679	4.08874	1.48257	238
chr8	91319811	91319894	Oligo_pvalue_1e-2_peak_824147	40	.	2.77679	4.08874	1.48257	40
chr8	91322229	91322334	Oligo_pvalue_1e-2_peak_824149	57	.	3.70238	5.78738	2.96356	54
chr8	91337213	91337352	Oligo_pvalue_1e-2_peak_824156	40	.	2.77679	4.08874	1.48257	68
chr8	91351440	91351657	Oligo_pvalue_1e-2_peak_824160	40	.	2.77679	4.08874	1.48257	46
chr8	91356219	91356451	Oligo_pvalue_1e-2_peak_824163	40	.	2.77679	4.08874	1.48257	125
chr8	91459295	91459429	Oligo_pvalue_1e-2_peak_824210	40	.	2.77679	4.08874	1.48257	66
chr8	91460523	91460746	Oligo_pvalue_1e-2_peak_824211	40	.	2.77679	4.08874	1.48257	183
chr8	91467445	91467729	Oligo_pvalue_1e-2_peak_824216	67	.	4.47708	6.78418	3.85994	160
chr8	91475558	91475695	Oligo_pvalue_1e-2_peak_824218	40	.	2.77679	4.08874	1.48257	67
chr8	91485110	91485302	Oligo_pvalue_1e-2_peak_824226	84	.	5.37249	8.49611	5.40177	59
chr8	91512952	91513077	Oligo_pvalue_1e-2_peak_824242	105	.	7.00553	10.58141	7.29417	77
chr8	91513384	91513857	Oligo_pvalue_1e-2_peak_824243	75	.	5.41796	7.55548	4.55470	398
chr8	91522158	91522543	Oligo_pvalue_1e-2_peak_824247	40	.	2.77679	4.08874	1.48257	314
chr8	91530209	91530642	Oligo_pvalue_1e-2_peak_824254	40	.	2.77679	4.08874	1.48257	376
chr8	91560122	91560465	Oligo_pvalue_1e-2_peak_824272	40	.	2.77679	4.08874	1.48257	272
chr8	91566411	91566485	Oligo_pvalue_1e-2_peak_824274	40	.	2.77679	4.08874	1.48257	36
chr8	91577811	91577896	Oligo_pvalue_1e-2_peak_824277	40	.	2.77679	4.08874	1.48257	41
chr8	91582737	91583512	Oligo_pvalue_1e-2_peak_824280	37	.	2.72183	3.78300	1.32790	616
chr8	91593342	91593693	Oligo_pvalue_1e-2_peak_824286	47	.	3.49040	4.77340	2.08614	51
chr8	91597662	91597938	Oligo_pvalue_1e-2_peak_824289	39	.	2.75837	3.97911	1.48257	56
chr8	91606176	91606250	Oligo_pvalue_1e-2_peak_824293	40	.	2.77679	4.08874	1.48257	36
chr8	91606622	91606920	Oligo_pvalue_1e-2_peak_824294	40	.	2.77679	4.08874	1.48257	47
chr8	91613198	91613292	Oligo_pvalue_1e-2_peak_824298	40	.	2.77679	4.08874	1.48257	46
chr8	91632163	91632690	Oligo_pvalue_1e-2_peak_824309a	104	.	6.82128	10.41976	7.14719	47
chr8	91632163	91632690	Oligo_pvalue_1e-2_peak_824309b	196	.	10.80036	19.67127	15.53037	194
chr8	91649460	91649536	Oligo_pvalue_1e-2_peak_824313	40	.	3.47705	4.02948	1.48257	34
chr8	91657079	91658833	Oligo_pvalue_1e-2_peak_824315a	84	.	4.84922	8.47060	5.37955	215
chr8	91657079	91658833	Oligo_pvalue_1e-2_peak_824315b	60	.	3.95750	6.04499	3.19682	504
chr8	91657079	91658833	Oligo_pvalue_1e-2_peak_824315c	183	.	7.98599	18.36218	14.35071	1008
chr8	91657079	91658833	Oligo_pvalue_1e-2_peak_824315d	142	.	6.78782	14.26960	10.64542	1319
chr8	91657079	91658833	Oligo_pvalue_1e-2_peak_824315e	104	.	5.55367	10.41721	7.14511	1506
chr8	91677888	91678026	Oligo_pvalue_1e-2_peak_824324	40	.	2.77679	4.08874	1.48257	68
chr8	91683298	91683427	Oligo_pvalue_1e-2_peak_824329	38	.	2.73998	3.87719	1.40611	63
chr8	91688422	91688760	Oligo_pvalue_1e-2_peak_824330	142	.	8.76145	14.22149	10.60039	175
chr8	91706595	91706842	Oligo_pvalue_1e-2_peak_824337	40	.	2.77679	4.08874	1.48257	176
chr8	91713299	91713766	Oligo_pvalue_1e-2_peak_824340	40	.	2.77679	4.08874	1.48257	69
chr8	91724999	91726053	Oligo_pvalue_1e-2_peak_824345	53	.	3.62911	5.37785	2.61944	473
chr8	91770696	91771202	Oligo_pvalue_1e-2_peak_824359	118	.	7.47260	11.84525	8.44109	91
chr8	91791786	91792206	Oligo_pvalue_1e-2_peak_824367	38	.	2.73998	3.87719	1.40611	63
chr8	91803579	91804728	Oligo_pvalue_1e-2_peak_824368a	75	.	5.23236	7.57307	4.57009	236
chr8	91803579	91804728	Oligo_pvalue_1e-2_peak_824368b	219	.	10.97852	21.96128	17.57623	441
chr8	91814880	91814960	Oligo_pvalue_1e-2_peak_824369	47	.	3.82673	4.75687	2.07394	40
chr8	91815830	91816138	Oligo_pvalue_1e-2_peak_824370	46	.	3.76364	4.61492	1.94587	236
chr8	91817552	91817711	Oligo_pvalue_1e-2_peak_824371	84	.	5.95637	8.45435	5.36409	72
chr8	91855379	91856103	Oligo_pvalue_1e-2_peak_824386	102	.	6.84974	10.23548	6.97870	422
chr8	91871233	91871679	Oligo_pvalue_1e-2_peak_824392	82	.	5.67445	8.21174	5.14360	242
chr8	91895258	91896507	Oligo_pvalue_1e-2_peak_824409	38	.	2.73998	3.87719	1.40611	461
chr8	91925827	91926349	Oligo_pvalue_1e-2_peak_824429	57	.	4.46728	5.77213	2.96356	459
chr8	91929896	91930090	Oligo_pvalue_1e-2_peak_824430	59	.	4.56656	5.99310	3.14992	70
chr8	91935616	91936406	Oligo_pvalue_1e-2_peak_824431	55	.	3.65330	5.50407	2.73037	720
chr8	91941723	91941802	Oligo_pvalue_1e-2_peak_824435	40	.	2.77679	4.08874	1.48257	38
chr8	91948510	91949057	Oligo_pvalue_1e-2_peak_824437	55	.	4.12643	5.52700	2.74906	421
chr8	91952693	91952779	Oligo_pvalue_1e-2_peak_824438	38	.	3.20461	3.88688	1.41352	36
chr8	91997269	91997919	Oligo_pvalue_1e-2_peak_824458a	98	.	6.60939	9.81903	6.60057	236
chr8	91997269	91997919	Oligo_pvalue_1e-2_peak_824458b	267	.	13.81962	26.77444	21.82809	375
chr8	92003548	92003719	Oligo_pvalue_1e-2_peak_824459	59	.	4.54133	5.93590	3.09733	114
chr8	92008344	92008546	Oligo_pvalue_1e-2_peak_824460	117	.	7.61093	11.71563	8.32362	71
chr8	92045997	92046401	Oligo_pvalue_1e-2_peak_824483	44	.	3.40368	4.46677	1.81557	372
chr8	92052607	92053350	Oligo_pvalue_1e-2_peak_824485a	72	.	5.18914	7.25319	4.28245	264
chr8	92052607	92053350	Oligo_pvalue_1e-2_peak_824485b	293	.	14.01069	29.31259	24.03544	528
chr8	92058980	92059460	Oligo_pvalue_1e-2_peak_824486	37	.	2.72183	3.78300	1.32790	357
chr8	92081759	92082846	Oligo_pvalue_1e-2_peak_824496a	59	.	4.48341	5.92282	3.08752	381
chr8	92081759	92082846	Oligo_pvalue_1e-2_peak_824496b	256	.	12.49937	25.60689	20.80439	627
chr8	92081759	92082846	Oligo_pvalue_1e-2_peak_824496c	162	.	8.99955	16.21648	12.41095	811
chr8	92089044	92089250	Oligo_pvalue_1e-2_peak_824497	63	.	4.36300	6.31016	3.43332	61
chr8	92093669	92094151	Oligo_pvalue_1e-2_peak_824502	48	.	3.51278	4.85998	2.16196	51
chr8	92120248	92120885	Oligo_pvalue_1e-2_peak_824514	40	.	2.77679	4.08874	1.48257	43
chr8	92121317	92121392	Oligo_pvalue_1e-2_peak_824515	40	.	2.77679	4.08874	1.48257	36
chr8	92127446	92127689	Oligo_pvalue_1e-2_peak_824518	40	.	2.77679	4.08874	1.48257	200
chr8	92133343	92133829	Oligo_pvalue_1e-2_peak_824523	40	.	2.77679	4.08874	1.48257	265
chr8	92141188	92141500	Oligo_pvalue_1e-2_peak_824524	40	.	2.77679	4.08874	1.48257	41
chr8	92215964	92216259	Oligo_pvalue_1e-2_peak_824546	40	.	2.77679	4.08874	1.48257	245
chr8	92231918	92232190	Oligo_pvalue_1e-2_peak_824558	69	.	4.50653	6.92169	3.98250	134
chr8	92240883	92240961	Oligo_pvalue_1e-2_peak_824562	40	.	2.77679	4.08874	1.48257	38
chr8	92245135	92245262	Oligo_pvalue_1e-2_peak_824564	37	.	2.72183	3.78300	1.32790	62
chr8	92248502	92249221	Oligo_pvalue_1e-2_peak_824567	56	.	3.67782	5.64059	2.84977	441
chr8	92261044	92261557	Oligo_pvalue_1e-2_peak_824573	40	.	2.77679	4.08874	1.48257	444
chr8	92276156	92276284	Oligo_pvalue_1e-2_peak_824581	40	.	2.77679	4.08874	1.48257	63
chr8	92294601	92294685	Oligo_pvalue_1e-2_peak_824592	40	.	2.77679	4.08874	1.48257	41
chr8	92301446	92301756	Oligo_pvalue_1e-2_peak_824593	40	.	2.77679	4.08874	1.48257	46
chr8	92331462	92331545	Oligo_pvalue_1e-2_peak_824597	40	.	2.77679	4.08874	1.48257	40
chr8	92340683	92340941	Oligo_pvalue_1e-2_peak_824603	40	.	2.77679	4.08874	1.48257	68
chr8	92355781	92356096	Oligo_pvalue_1e-2_peak_824608	73	.	4.59728	7.39833	4.41194	201
chr8	92405716	92406033	Oligo_pvalue_1e-2_peak_824621	94	.	5.55357	9.45616	6.26974	246
chr8	92413938	92414082	Oligo_pvalue_1e-2_peak_824625	40	.	2.77679	4.08874	1.48257	71
chr8	92452376	92452571	Oligo_pvalue_1e-2_peak_824641	40	.	2.77679	4.08874	1.48257	65
chr8	92458557	92458701	Oligo_pvalue_1e-2_peak_824644	40	.	2.77679	4.08874	1.48257	71
chr8	92541265	92541365	Oligo_pvalue_1e-2_peak_824668	40	.	2.77679	4.08874	1.48257	49
chr8	92606952	92607051	Oligo_pvalue_1e-2_peak_824690	40	.	2.77679	4.08874	1.48257	48
chr8	92632344	92632488	Oligo_pvalue_1e-2_peak_824706	39	.	2.75837	3.97911	1.48257	92
chr8	92634960	92635194	Oligo_pvalue_1e-2_peak_824707	40	.	2.77679	4.08874	1.48257	161
chr8	92645971	92646349	Oligo_pvalue_1e-2_peak_824712	56	.	3.67782	5.64059	2.84977	232
chr8	92655123	92655253	Oligo_pvalue_1e-2_peak_824715	40	.	2.77679	4.08874	1.48257	64
chr8	92693065	92693185	Oligo_pvalue_1e-2_peak_824733	40	.	2.77679	4.08874	1.48257	59
chr8	92951178	92951303	Oligo_pvalue_1e-2_peak_824810	57	.	3.70238	5.78738	2.96356	71
chr8	93031384	93031963	Oligo_pvalue_1e-2_peak_824850	40	.	2.77679	4.08874	1.48257	69
chr8	93052375	93052737	Oligo_pvalue_1e-2_peak_824863	39	.	2.75837	3.97911	1.48257	314
chr8	93055112	93055229	Oligo_pvalue_1e-2_peak_824864	39	.	2.75837	3.97911	1.48257	57
chr8	93063836	93064518	Oligo_pvalue_1e-2_peak_824867	83	.	5.70823	8.30550	5.22976	58
chr8	93074889	93075023	Oligo_pvalue_1e-2_peak_824869	87	.	5.84746	8.71442	5.59934	73
chr8	93081655	93081793	Oligo_pvalue_1e-2_peak_824871	49	.	3.91420	4.96371	2.25378	69
chr8	93083587	93084211	Oligo_pvalue_1e-2_peak_824872	47	.	3.80546	4.70840	2.02898	72
chr8	93087437	93087528	Oligo_pvalue_1e-2_peak_824873	39	.	3.22347	3.93622	1.45844	35
chr8	93107167	93107240	Oligo_pvalue_1e-2_peak_824883	43	.	3.38266	4.39837	1.75513	34
chr8	93107567	93107669	Oligo_pvalue_1e-2_peak_824884	42	.	3.32116	4.20906	1.58649	45
chr8	93114917	93116082	Oligo_pvalue_1e-2_peak_824886a	64	.	4.32604	6.40061	3.51707	51
chr8	93114917	93116082	Oligo_pvalue_1e-2_peak_824886b	55	.	3.96554	5.56481	2.78500	238
chr8	93114917	93116082	Oligo_pvalue_1e-2_peak_824886c	91	.	5.43616	9.15025	5.99536	414
chr8	93114917	93116082	Oligo_pvalue_1e-2_peak_824886d	152	.	7.61063	15.28420	11.56602	550
chr8	93114917	93116082	Oligo_pvalue_1e-2_peak_824886e	175	.	8.33545	17.50078	13.57411	729
chr8	93114917	93116082	Oligo_pvalue_1e-2_peak_824886f	91	.	5.45058	9.17438	6.01782	960
chr8	93138040	93138150	Oligo_pvalue_1e-2_peak_824894	40	.	2.77679	4.08874	1.48257	54
chr8	93150582	93150905	Oligo_pvalue_1e-2_peak_824904	52	.	3.60523	5.26053	2.51350	217
chr8	93221858	93221962	Oligo_pvalue_1e-2_peak_824936	40	.	2.77679	4.08874	1.48257	51
chr8	93242838	93243071	Oligo_pvalue_1e-2_peak_824945	40	.	2.77679	4.08874	1.48257	172
chr8	93304894	93305273	Oligo_pvalue_1e-2_peak_824975	40	.	2.77679	4.08874	1.48257	211
chr8	93305724	93305816	Oligo_pvalue_1e-2_peak_824976	40	.	2.77679	4.08874	1.48257	45
chr8	93370847	93371824	Oligo_pvalue_1e-2_peak_825007	48	.	3.51278	4.85998	2.16196	64
chr8	93409238	93409368	Oligo_pvalue_1e-2_peak_825025	39	.	2.75837	3.97911	1.48257	64
chr8	93410977	93411064	Oligo_pvalue_1e-2_peak_825027	40	.	2.77679	4.08874	1.48257	42
chr8	93435135	93435481	Oligo_pvalue_1e-2_peak_825033	40	.	2.77679	4.08874	1.48257	61
chr8	93449693	93450454	Oligo_pvalue_1e-2_peak_825047	80	.	5.26917	8.05644	5.00198	239
chr8	93467259	93468328	Oligo_pvalue_1e-2_peak_825054	97	.	6.62886	9.71767	6.50975	138
chr8	93476564	93476685	Oligo_pvalue_1e-2_peak_825058	40	.	2.77679	4.08874	1.48257	59
chr8	93484027	93484299	Oligo_pvalue_1e-2_peak_825061	208	.	10.93864	20.85173	16.58649	116
chr8	93488167	93488509	Oligo_pvalue_1e-2_peak_825062	118	.	7.08583	11.85006	8.44564	248
chr8	93491045	93491424	Oligo_pvalue_1e-2_peak_825063	95	.	6.43990	9.53135	6.33889	259
chr8	93527753	93528764	Oligo_pvalue_1e-2_peak_825080a	164	.	9.42873	16.49987	12.66793	501
chr8	93527753	93528764	Oligo_pvalue_1e-2_peak_825080b	192	.	10.53799	19.22648	15.12950	568
chr8	93551947	93552343	Oligo_pvalue_1e-2_peak_825088	85	.	5.77701	8.50271	5.40696	284
chr8	93559108	93559182	Oligo_pvalue_1e-2_peak_825090	40	.	2.77679	4.08874	1.48257	36
chr8	93599816	93600153	Oligo_pvalue_1e-2_peak_825109	75	.	4.62798	7.58235	4.57172	70
chr8	93620353	93620461	Oligo_pvalue_1e-2_peak_825115	40	.	2.77679	4.08874	1.48257	53
chr8	93631991	93632112	Oligo_pvalue_1e-2_peak_825121	40	.	2.77679	4.08874	1.48257	59
chr8	93655593	93656364	Oligo_pvalue_1e-2_peak_825133	57	.	3.70238	5.78738	2.96356	701
chr8	93665681	93665769	Oligo_pvalue_1e-2_peak_825136	40	.	2.77679	4.08874	1.48257	43
chr8	93669089	93669515	Oligo_pvalue_1e-2_peak_825138	40	.	2.77679	4.08874	1.48257	39
chr8	93694159	93694288	Oligo_pvalue_1e-2_peak_825146	40	.	2.77679	4.08874	1.48257	63
chr8	93728062	93728365	Oligo_pvalue_1e-2_peak_825163	40	.	2.77679	4.08874	1.48257	247
chr8	93757141	93757318	Oligo_pvalue_1e-2_peak_825171	75	.	4.62798	7.58235	4.57172	67
chr8	93758294	93758373	Oligo_pvalue_1e-2_peak_825172	40	.	2.77679	4.08874	1.48257	38
chr8	93797527	93797660	Oligo_pvalue_1e-2_peak_825188	40	.	2.77679	4.08874	1.48257	65
chr8	93815676	93815795	Oligo_pvalue_1e-2_peak_825194	75	.	5.13743	7.56943	4.56670	49
chr8	93824462	93824765	Oligo_pvalue_1e-2_peak_825197	70	.	4.53638	7.06887	4.11652	235
chr8	93874556	93874651	Oligo_pvalue_1e-2_peak_825216	40	.	2.77679	4.08874	1.48257	46
chr8	93904464	93904604	Oligo_pvalue_1e-2_peak_825231	40	.	2.77679	4.08874	1.48257	69
chr8	93939285	93939687	Oligo_pvalue_1e-2_peak_825243	40	.	2.77679	4.08874	1.48257	44
chr8	93977649	93978755	Oligo_pvalue_1e-2_peak_825256a	56	.	4.13873	5.60446	2.82037	43
chr8	93977649	93978755	Oligo_pvalue_1e-2_peak_825256b	232	.	10.76070	23.26808	18.73900	293
chr8	93977649	93978755	Oligo_pvalue_1e-2_peak_825256c	83	.	5.38035	8.39875	5.31393	540
chr8	93977649	93978755	Oligo_pvalue_1e-2_peak_825256d	271	.	12.00232	27.15801	22.15923	764
chr8	93988450	93988535	Oligo_pvalue_1e-2_peak_825259	40	.	2.77679	4.08874	1.48257	41
chr8	94015250	94015661	Oligo_pvalue_1e-2_peak_825269	38	.	2.73998	3.87719	1.40611	182
chr8	94039890	94040301	Oligo_pvalue_1e-2_peak_825281	40	.	2.77679	4.08874	1.48257	369
chr8	94070056	94070865	Oligo_pvalue_1e-2_peak_825292	57	.	3.70238	5.78738	2.96356	128
chr8	94101276	94101698	Oligo_pvalue_1e-2_peak_825302	40	.	2.77679	4.08874	1.48257	361
chr8	94106394	94107044	Oligo_pvalue_1e-2_peak_825304	40	.	2.77679	4.08874	1.48257	605
chr8	94140040	94140498	Oligo_pvalue_1e-2_peak_825320	66	.	4.44800	6.65517	3.74369	77
chr8	94191457	94191595	Oligo_pvalue_1e-2_peak_825339	40	.	2.77679	4.08874	1.48257	68
chr8	94206461	94206645	Oligo_pvalue_1e-2_peak_825349	40	.	2.77679	4.08874	1.48257	40
chr8	94228040	94228630	Oligo_pvalue_1e-2_peak_825359	40	.	2.77679	4.08874	1.48257	521
chr8	94237838	94238978	Oligo_pvalue_1e-2_peak_825366	46	.	3.46831	4.69117	2.01435	815
chr8	94244084	94244286	Oligo_pvalue_1e-2_peak_825368	38	.	2.73998	3.87719	1.40611	56
chr8	94257031	94257954	Oligo_pvalue_1e-2_peak_825379	64	.	4.39097	6.41891	3.53226	374
chr8	94336527	94336654	Oligo_pvalue_1e-2_peak_825420	40	.	2.77679	4.08874	1.48257	62
chr8	94372212	94373645	Oligo_pvalue_1e-2_peak_825432a	118	.	7.72797	11.87522	8.46837	548
chr8	94372212	94373645	Oligo_pvalue_1e-2_peak_825432b	104	.	7.02543	10.45915	7.18305	1341
chr8	94395395	94395505	Oligo_pvalue_1e-2_peak_825441	40	.	2.77679	4.08874	1.48257	54
chr8	94404221	94404891	Oligo_pvalue_1e-2_peak_825448	104	.	6.30915	10.46811	7.18976	441
chr8	94433466	94433605	Oligo_pvalue_1e-2_peak_825454	40	.	2.77679	4.08874	1.48257	68
chr8	94457628	94457832	Oligo_pvalue_1e-2_peak_825466	57	.	3.70238	5.78738	2.96356	58
chr8	94468234	94468747	Oligo_pvalue_1e-2_peak_825473	92	.	5.51673	9.23489	6.07057	265
chr8	94551388	94551649	Oligo_pvalue_1e-2_peak_825511	40	.	2.77679	4.08874	1.48257	47
chr8	94567543	94567674	Oligo_pvalue_1e-2_peak_825517	40	.	2.77679	4.08874	1.48257	64
chr8	94577834	94577991	Oligo_pvalue_1e-2_peak_825523	66	.	4.44800	6.65517	3.74369	83
chr8	94592532	94592798	Oligo_pvalue_1e-2_peak_825536	40	.	2.77679	4.08874	1.48257	67
chr8	94604794	94605162	Oligo_pvalue_1e-2_peak_825544	40	.	2.77679	4.08874	1.48257	55
chr8	94616267	94617056	Oligo_pvalue_1e-2_peak_825550	80	.	5.26917	8.05644	5.00198	352
chr8	94631501	94631592	Oligo_pvalue_1e-2_peak_825557	39	.	2.75837	3.97911	1.48257	44
chr8	94633924	94634479	Oligo_pvalue_1e-2_peak_825559	40	.	2.77679	4.08874	1.48257	55
chr8	94647840	94648407	Oligo_pvalue_1e-2_peak_825564	72	.	4.56663	7.22716	4.25790	499
chr8	94653712	94654192	Oligo_pvalue_1e-2_peak_825567	92	.	5.51673	9.23489	6.07057	433
chr8	94668613	94668754	Oligo_pvalue_1e-2_peak_825572	40	.	2.77679	4.08874	1.48257	69
chr8	94706103	94706545	Oligo_pvalue_1e-2_peak_825587	40	.	2.77679	4.08874	1.48257	206
chr8	94706941	94707305	Oligo_pvalue_1e-2_peak_825588	38	.	2.73998	3.87719	1.40611	40
chr8	94712404	94713210	Oligo_pvalue_1e-2_peak_825589	55	.	4.12643	5.52700	2.74906	200
chr8	94752653	94753691	Oligo_pvalue_1e-2_peak_825603a	101	.	6.62874	10.10068	6.85666	219
chr8	94752653	94753691	Oligo_pvalue_1e-2_peak_825603b	233	.	12.15268	23.39691	18.85608	442
chr8	94752653	94753691	Oligo_pvalue_1e-2_peak_825603c	177	.	9.94310	17.78374	13.82840	642
chr8	94766759	94767247	Oligo_pvalue_1e-2_peak_825607	179	.	10.59643	17.97566	14.00272	395
chr8	94806802	94807184	Oligo_pvalue_1e-2_peak_825617a	100	.	6.60229	10.08138	6.83967	223
chr8	94806802	94807184	Oligo_pvalue_1e-2_peak_825617b	168	.	9.90344	16.85650	12.99089	312
chr8	94834130	94834831	Oligo_pvalue_1e-2_peak_825628	86	.	5.40784	8.66157	5.55113	640
chr8	94861257	94861593	Oligo_pvalue_1e-2_peak_825644	40	.	2.77679	4.08874	1.48257	176
chr8	94876770	94877006	Oligo_pvalue_1e-2_peak_825652	40	.	2.77679	4.08874	1.48257	43
chr8	94928582	94930187	Oligo_pvalue_1e-2_peak_825675a	49	.	3.70247	4.91986	2.21723	42
chr8	94928582	94930187	Oligo_pvalue_1e-2_peak_825675b	65	.	4.44296	6.59066	3.68597	163
chr8	94928582	94930187	Oligo_pvalue_1e-2_peak_825675c	225	.	9.99667	22.52019	18.07704	424
chr8	94928582	94930187	Oligo_pvalue_1e-2_peak_825675d	201	.	9.25617	20.13306	15.94441	553
chr8	94928582	94930187	Oligo_pvalue_1e-2_peak_825675e	49	.	3.69249	4.90410	2.20348	1163
chr8	94928582	94930187	Oligo_pvalue_1e-2_peak_825675f	49	.	3.69249	4.90410	2.20348	1295
chr8	94928582	94930187	Oligo_pvalue_1e-2_peak_825675g	83	.	5.16949	8.37466	5.29275	1447
chr8	94935537	94935666	Oligo_pvalue_1e-2_peak_825676	37	.	2.72183	3.78300	1.32790	63
chr8	94973184	94973498	Oligo_pvalue_1e-2_peak_825693	40	.	2.77679	4.08874	1.48257	218
chr8	94987200	94987680	Oligo_pvalue_1e-2_peak_825697	121	.	7.56430	12.12922	8.69832	401
chr8	94995414	94995523	Oligo_pvalue_1e-2_peak_825701	50	.	3.55840	5.04815	2.32833	49
chr8	95003699	95004120	Oligo_pvalue_1e-2_peak_825705	243	.	13.40183	24.30987	19.66294	68
chr8	95131783	95132525	Oligo_pvalue_1e-2_peak_825767	51	.	3.58166	5.15094	2.41837	632
chr8	95199635	95199718	Oligo_pvalue_1e-2_peak_825803	40	.	2.77679	4.08874	1.48257	40
chr8	95239340	95239725	Oligo_pvalue_1e-2_peak_825823	78	.	5.20246	7.80107	4.77041	211
chr8	95246529	95246810	Oligo_pvalue_1e-2_peak_825824	84	.	5.74241	8.40242	5.31562	233
chr8	95274233	95275080	Oligo_pvalue_1e-2_peak_825838	140	.	8.79121	14.07900	10.47206	437
chr8	95302386	95303169	Oligo_pvalue_1e-2_peak_825849	38	.	2.73998	3.87719	1.40611	53
chr8	95324767	95324852	Oligo_pvalue_1e-2_peak_825857	40	.	2.77679	4.08874	1.48257	41
chr8	95339590	95339896	Oligo_pvalue_1e-2_peak_825861	40	.	2.77679	4.08874	1.48257	198
chr8	95369489	95369603	Oligo_pvalue_1e-2_peak_825869	41	.	3.30115	4.15062	1.53491	65
chr8	95369938	95370251	Oligo_pvalue_1e-2_peak_825870	85	.	5.77701	8.50271	5.40696	248
chr8	95398642	95398723	Oligo_pvalue_1e-2_peak_825882	40	.	2.77679	4.08874	1.48257	39
chr8	95407635	95407751	Oligo_pvalue_1e-2_peak_825885	40	.	2.77679	4.08874	1.48257	57
chr8	95434590	95434678	Oligo_pvalue_1e-2_peak_825899	40	.	2.77679	4.08874	1.48257	43
chr8	95448539	95449415	Oligo_pvalue_1e-2_peak_825904	88	.	6.19579	8.83487	5.70812	163
chr8	95475875	95476040	Oligo_pvalue_1e-2_peak_825915	40	.	2.77679	4.08874	1.48257	41
chr8	95486966	95487531	Oligo_pvalue_1e-2_peak_825919a	62	.	4.79485	6.23798	3.36884	47
chr8	95486966	95487531	Oligo_pvalue_1e-2_peak_825919b	74	.	5.47983	7.48129	4.48697	226
chr8	95486966	95487531	Oligo_pvalue_1e-2_peak_825919c	189	.	10.95965	18.90584	14.84010	394
chr8	95515146	95515490	Oligo_pvalue_1e-2_peak_825928	40	.	2.77679	4.08874	1.48257	287
chr8	95534314	95534447	Oligo_pvalue_1e-2_peak_825933	40	.	2.77679	4.08874	1.48257	65
chr8	95545043	95545354	Oligo_pvalue_1e-2_peak_825939	40	.	2.77679	4.08874	1.48257	274
chr8	95565280	95566443	Oligo_pvalue_1e-2_peak_825944a	106	.	6.93642	10.61251	7.32133	272
chr8	95565280	95566443	Oligo_pvalue_1e-2_peak_825944b	172	.	9.86823	17.24489	13.34252	538
chr8	95565280	95566443	Oligo_pvalue_1e-2_peak_825944c	71	.	5.22436	7.11066	4.15337	767
chr8	95579940	95580229	Oligo_pvalue_1e-2_peak_825949	53	.	3.62911	5.37785	2.61944	150
chr8	95653454	95653560	Oligo_pvalue_1e-2_peak_825984	40	.	2.77679	4.08874	1.48257	52
chr8	95654411	95654546	Oligo_pvalue_1e-2_peak_825985	40	.	2.77679	4.08874	1.48257	66
chr8	95705382	95705459	Oligo_pvalue_1e-2_peak_826005	40	.	2.77679	4.08874	1.48257	37
chr8	95731636	95732764	Oligo_pvalue_1e-2_peak_826011a	77	.	5.52395	7.79221	4.76413	210
chr8	95731636	95732764	Oligo_pvalue_1e-2_peak_826011b	206	.	11.09262	20.62365	16.38437	485
chr8	95772650	95773193	Oligo_pvalue_1e-2_peak_826027	55	.	3.65330	5.50407	2.73037	233
chr8	95796333	95796421	Oligo_pvalue_1e-2_peak_826037	40	.	2.77679	4.08874	1.48257	43
chr8	95798591	95799015	Oligo_pvalue_1e-2_peak_826038	40	.	2.77679	4.08874	1.48257	63
chr8	95815011	95815217	Oligo_pvalue_1e-2_peak_826046	40	.	2.77679	4.08874	1.48257	142
chr8	95835031	95835991	Oligo_pvalue_1e-2_peak_826054a	139	.	8.14830	13.97150	10.37398	77
chr8	95835031	95835991	Oligo_pvalue_1e-2_peak_826054b	276	.	13.39033	27.67747	22.60999	453
chr8	95835031	95835991	Oligo_pvalue_1e-2_peak_826054c	82	.	5.66514	8.26184	5.18963	732
chr8	95882774	95883051	Oligo_pvalue_1e-2_peak_826075	40	.	2.77679	4.08874	1.48257	46
chr8	95896731	95896858	Oligo_pvalue_1e-2_peak_826081	39	.	2.75837	3.97911	1.48257	62
chr8	95899809	95900157	Oligo_pvalue_1e-2_peak_826083	37	.	2.72183	3.78300	1.32790	297
chr8	95905843	95905981	Oligo_pvalue_1e-2_peak_826085	61	.	4.16175	6.13185	3.27433	80
chr8	95906895	95908134	Oligo_pvalue_1e-2_peak_826086a	45	.	3.48578	4.57630	1.91322	422
chr8	95906895	95908134	Oligo_pvalue_1e-2_peak_826086b	116	.	6.27440	11.68511	8.29773	683
chr8	95906895	95908134	Oligo_pvalue_1e-2_peak_826086c	180	.	8.38721	18.09093	14.10816	1141
chr8	95917425	95917824	Oligo_pvalue_1e-2_peak_826088	304	.	15.98295	30.40581	24.98126	271
chr8	95931895	95931976	Oligo_pvalue_1e-2_peak_826093	38	.	2.73998	3.87719	1.40611	39
chr8	95932934	95933100	Oligo_pvalue_1e-2_peak_826094	55	.	3.65330	5.50407	2.73037	115
chr8	95942576	95943224	Oligo_pvalue_1e-2_peak_826098	118	.	7.65345	11.81495	8.41387	221
chr8	95951153	95951381	Oligo_pvalue_1e-2_peak_826101	129	.	7.80369	12.94976	9.44477	167
chr8	95960835	95962033	Oligo_pvalue_1e-2_peak_826102a	68	.	4.63070	6.89399	3.96168	66
chr8	95960835	95962033	Oligo_pvalue_1e-2_peak_826102b	43	.	3.47303	4.36093	1.72206	277
chr8	95960835	95962033	Oligo_pvalue_1e-2_peak_826102c	88	.	5.43310	8.80846	5.68679	629
chr8	95960835	95962033	Oligo_pvalue_1e-2_peak_826102d	129	.	7.00525	12.92699	9.42513	807
chr8	95960835	95962033	Oligo_pvalue_1e-2_peak_826102e	162	.	8.17280	16.24695	12.43852	911
chr8	95960835	95962033	Oligo_pvalue_1e-2_peak_826102f	70	.	4.72385	7.04379	4.09450	1075
chr8	95963294	95963639	Oligo_pvalue_1e-2_peak_826103	45	.	3.57370	4.51639	1.86154	60
chr8	95977721	95977806	Oligo_pvalue_1e-2_peak_826108	40	.	2.77679	4.08874	1.48257	41
chr8	96000223	96000366	Oligo_pvalue_1e-2_peak_826123	40	.	2.77679	4.08874	1.48257	70
chr8	96036571	96037644	Oligo_pvalue_1e-2_peak_826144a	77	.	5.62035	7.75457	4.72927	576
chr8	96036571	96037644	Oligo_pvalue_1e-2_peak_826144b	119	.	7.76781	11.95541	8.54225	742
chr8	96045444	96045933	Oligo_pvalue_1e-2_peak_826146	73	.	4.59728	7.39833	4.41194	424
chr8	96065628	96065740	Oligo_pvalue_1e-2_peak_826154	57	.	3.70238	5.78738	2.96356	55
chr8	96068998	96069464	Oligo_pvalue_1e-2_peak_826157	40	.	2.77679	4.08874	1.48257	350
chr8	96079936	96080039	Oligo_pvalue_1e-2_peak_826159	39	.	2.75837	3.97911	1.48257	50
chr8	96080821	96081381	Oligo_pvalue_1e-2_peak_826160	56	.	3.67782	5.64059	2.84977	55
chr8	96087299	96087475	Oligo_pvalue_1e-2_peak_826162	110	.	6.89299	11.02150	7.69335	75
chr8	96113422	96113793	Oligo_pvalue_1e-2_peak_826168	55	.	4.43965	5.59403	2.81204	59
chr8	96116745	96117611	Oligo_pvalue_1e-2_peak_826169	160	.	9.55779	16.01682	12.22938	749
chr8	96126484	96126697	Oligo_pvalue_1e-2_peak_826170	40	.	2.77679	4.08874	1.48257	166
chr8	96145683	96146465	Oligo_pvalue_1e-2_peak_826181	181	.	10.14771	18.12906	14.14004	241
chr8	96162134	96162267	Oligo_pvalue_1e-2_peak_826189	40	.	2.77679	4.08874	1.48257	65
chr8	96166502	96166610	Oligo_pvalue_1e-2_peak_826191	40	.	2.77679	4.08874	1.48257	53
chr8	96171666	96171769	Oligo_pvalue_1e-2_peak_826195	40	.	2.77679	4.08874	1.48257	50
chr8	96178957	96179754	Oligo_pvalue_1e-2_peak_826199	40	.	2.77679	4.08874	1.48257	406
chr8	96186835	96187143	Oligo_pvalue_1e-2_peak_826202	83	.	5.33760	8.34085	5.25991	88
chr8	96192153	96192317	Oligo_pvalue_1e-2_peak_826206	40	.	2.77679	4.08874	1.48257	41
chr8	96207622	96207723	Oligo_pvalue_1e-2_peak_826213	40	.	2.77679	4.08874	1.48257	49
chr8	96218969	96219072	Oligo_pvalue_1e-2_peak_826221	40	.	2.77679	4.08874	1.48257	50
chr8	96220145	96220280	Oligo_pvalue_1e-2_peak_826223	40	.	2.77679	4.08874	1.48257	66
chr8	96246581	96246717	Oligo_pvalue_1e-2_peak_826243	38	.	2.73998	3.87719	1.40611	67
chr8	96260715	96261274	Oligo_pvalue_1e-2_peak_826247	140	.	8.45666	14.01914	10.41794	419
chr8	96280823	96282400	Oligo_pvalue_1e-2_peak_826249a	43	.	3.45357	4.33085	1.69604	40
chr8	96280823	96282400	Oligo_pvalue_1e-2_peak_826249b	127	.	6.88784	12.72976	9.24676	243
chr8	96280823	96282400	Oligo_pvalue_1e-2_peak_826249c	59	.	4.19751	5.93631	3.09750	484
chr8	96280823	96282400	Oligo_pvalue_1e-2_peak_826249d	59	.	4.19751	5.93631	3.09750	749
chr8	96280823	96282400	Oligo_pvalue_1e-2_peak_826249e	116	.	6.48706	11.64964	8.26415	855
chr8	96280823	96282400	Oligo_pvalue_1e-2_peak_826249f	194	.	9.15821	19.43528	15.31900	959
chr8	96280823	96282400	Oligo_pvalue_1e-2_peak_826249g	137	.	7.25025	13.76853	10.18885	1191
chr8	96280823	96282400	Oligo_pvalue_1e-2_peak_826249h	59	.	4.19751	5.93631	3.09750	1295
chr8	96280823	96282400	Oligo_pvalue_1e-2_peak_826249i	59	.	4.19751	5.93631	3.09750	1509
chr8	96307706	96308441	Oligo_pvalue_1e-2_peak_826262	40	.	2.77679	4.08874	1.48257	671
chr8	96317766	96317866	Oligo_pvalue_1e-2_peak_826270	88	.	5.44366	8.83864	5.71039	52
chr8	96318724	96318928	Oligo_pvalue_1e-2_peak_826271	38	.	2.73998	3.87719	1.40611	68
chr8	96319807	96319891	Oligo_pvalue_1e-2_peak_826272	38	.	2.73998	3.87719	1.40611	41
chr8	96328094	96328369	Oligo_pvalue_1e-2_peak_826276	40	.	2.77679	4.08874	1.48257	210
chr8	96350927	96351020	Oligo_pvalue_1e-2_peak_826287	40	.	2.77679	4.08874	1.48257	45
chr8	96359498	96359573	Oligo_pvalue_1e-2_peak_826290	40	.	2.77679	4.08874	1.48257	36
chr8	96436070	96436355	Oligo_pvalue_1e-2_peak_826328	40	.	2.77679	4.08874	1.48257	150
chr8	96469084	96469209	Oligo_pvalue_1e-2_peak_826344	40	.	2.77679	4.08874	1.48257	61
chr8	96493934	96494189	Oligo_pvalue_1e-2_peak_826357	57	.	3.70238	5.78738	2.96356	195
chr8	96515824	96516258	Oligo_pvalue_1e-2_peak_826362	75	.	4.62798	7.58235	4.57172	46
chr8	96544062	96544147	Oligo_pvalue_1e-2_peak_826369	40	.	2.77679	4.08874	1.48257	41
chr8	96612557	96612717	Oligo_pvalue_1e-2_peak_826387	40	.	2.77679	4.08874	1.48257	110
chr8	96758411	96758679	Oligo_pvalue_1e-2_peak_826441	40	.	2.77679	4.08874	1.48257	60
chr8	96764257	96764599	Oligo_pvalue_1e-2_peak_826445	38	.	2.73998	3.87719	1.40611	151
chr8	96793808	96794201	Oligo_pvalue_1e-2_peak_826459	40	.	2.77679	4.08874	1.48257	64
chr8	96818995	96819117	Oligo_pvalue_1e-2_peak_826472	40	.	2.77679	4.08874	1.48257	60
chr8	96835630	96835729	Oligo_pvalue_1e-2_peak_826483	40	.	2.77679	4.08874	1.48257	48
chr8	96838527	96838615	Oligo_pvalue_1e-2_peak_826486	40	.	2.77679	4.08874	1.48257	43
chr8	96902662	96903048	Oligo_pvalue_1e-2_peak_826511	57	.	3.70238	5.78738	2.96356	332
chr8	96928866	96928968	Oligo_pvalue_1e-2_peak_826523	40	.	2.77679	4.08874	1.48257	50
chr8	96978930	96979024	Oligo_pvalue_1e-2_peak_826550	40	.	2.77679	4.08874	1.48257	46
chr8	97010687	97010791	Oligo_pvalue_1e-2_peak_826561	40	.	2.77679	4.08874	1.48257	51
chr8	97019710	97020159	Oligo_pvalue_1e-2_peak_826565	57	.	3.70238	5.78738	2.96356	378
chr8	97027745	97027839	Oligo_pvalue_1e-2_peak_826572	40	.	2.77679	4.08874	1.48257	46
chr8	97041163	97041237	Oligo_pvalue_1e-2_peak_826578	40	.	2.77679	4.08874	1.48257	36
chr8	97067863	97068120	Oligo_pvalue_1e-2_peak_826587	40	.	2.77679	4.08874	1.48257	70
chr8	97088885	97089022	Oligo_pvalue_1e-2_peak_826594	40	.	2.77679	4.08874	1.48257	67
chr8	97101104	97101236	Oligo_pvalue_1e-2_peak_826604	39	.	2.75837	3.97911	1.48257	65
chr8	97125181	97125282	Oligo_pvalue_1e-2_peak_826613	40	.	2.77679	4.08874	1.48257	49
chr8	97128628	97128756	Oligo_pvalue_1e-2_peak_826615	40	.	2.77679	4.08874	1.48257	63
chr8	97138589	97138920	Oligo_pvalue_1e-2_peak_826617	40	.	2.77679	4.08874	1.48257	41
chr8	97144994	97145568	Oligo_pvalue_1e-2_peak_826621	113	.	6.98080	11.34701	7.98905	220
chr8	97157159	97157372	Oligo_pvalue_1e-2_peak_826627	50	.	3.55840	5.04815	2.32833	61
chr8	97171931	97172157	Oligo_pvalue_1e-2_peak_826638	39	.	3.24254	3.98716	1.48257	187
chr8	97176728	97176894	Oligo_pvalue_1e-2_peak_826639	54	.	4.10172	5.45601	2.68850	103
chr8	97192481	97192640	Oligo_pvalue_1e-2_peak_826646	53	.	3.62911	5.37785	2.61944	56
chr8	97199041	97199158	Oligo_pvalue_1e-2_peak_826654	40	.	2.77679	4.08874	1.48257	57
chr8	97209376	97209698	Oligo_pvalue_1e-2_peak_826657	40	.	2.77679	4.08874	1.48257	259
chr8	97239596	97239716	Oligo_pvalue_1e-2_peak_826675	94	.	5.55357	9.45616	6.26974	66
chr8	97247426	97248036	Oligo_pvalue_1e-2_peak_826677a	42	.	3.65319	4.24821	1.62260	49
chr8	97247426	97248036	Oligo_pvalue_1e-2_peak_826677b	152	.	9.13298	15.26065	11.54377	199
chr8	97247426	97248036	Oligo_pvalue_1e-2_peak_826677c	180	.	10.35071	18.08161	14.09927	430
chr8	97247426	97248036	Oligo_pvalue_1e-2_peak_826677d	87	.	6.08865	8.73470	5.61751	562
chr8	97273643	97274371	Oligo_pvalue_1e-2_peak_826689a	62	.	4.68799	6.24447	3.37504	56
chr8	97273643	97274371	Oligo_pvalue_1e-2_peak_826689b	250	.	12.50130	25.04727	20.31403	251
chr8	97273643	97274371	Oligo_pvalue_1e-2_peak_826689c	168	.	9.37598	16.83783	12.97320	529
chr8	97289602	97289698	Oligo_pvalue_1e-2_peak_826698	39	.	2.75837	3.97911	1.48257	47
chr8	97307390	97307510	Oligo_pvalue_1e-2_peak_826708	40	.	2.77679	4.08874	1.48257	59
chr8	97321618	97321920	Oligo_pvalue_1e-2_peak_826716	38	.	2.73998	3.87719	1.40611	262
chr8	97325533	97325654	Oligo_pvalue_1e-2_peak_826720	57	.	3.70238	5.78738	2.96356	55
chr8	97339998	97340467	Oligo_pvalue_1e-2_peak_826726	94	.	6.06954	9.46183	6.27384	425
chr8	97345470	97345762	Oligo_pvalue_1e-2_peak_826727	68	.	4.92207	6.89603	3.96172	57
chr8	97354345	97354489	Oligo_pvalue_1e-2_peak_826729	38	.	2.73998	3.87719	1.40611	71
chr8	97358153	97358476	Oligo_pvalue_1e-2_peak_826731	40	.	2.77679	4.08874	1.48257	282
chr8	97451190	97451351	Oligo_pvalue_1e-2_peak_826761	40	.	2.77679	4.08874	1.48257	45
chr8	97505642	97506592	Oligo_pvalue_1e-2_peak_826779	84	.	6.01443	8.49085	5.39839	196
chr8	97532538	97532967	Oligo_pvalue_1e-2_peak_826789	99	.	6.18703	9.92215	6.69395	338
chr8	97543949	97544460	Oligo_pvalue_1e-2_peak_826796	40	.	2.77679	4.08874	1.48257	444
chr8	97591725	97591805	Oligo_pvalue_1e-2_peak_826809	40	.	2.77679	4.08874	1.48257	39
chr8	97623838	97623957	Oligo_pvalue_1e-2_peak_826830	40	.	2.77679	4.08874	1.48257	58
chr8	97632704	97633055	Oligo_pvalue_1e-2_peak_826834	49	.	3.53544	4.95138	2.24332	311
chr8	97643477	97643928	Oligo_pvalue_1e-2_peak_826841	40	.	2.77679	4.08874	1.48257	67
chr8	97657197	97657993	Oligo_pvalue_1e-2_peak_826845a	60	.	4.53286	6.00025	3.15662	112
chr8	97657197	97657993	Oligo_pvalue_1e-2_peak_826845b	80	.	5.51987	8.02960	4.98064	326
chr8	97657197	97657993	Oligo_pvalue_1e-2_peak_826845c	59	.	4.51626	5.97423	3.13354	550
chr8	97660148	97660495	Oligo_pvalue_1e-2_peak_826846	100	.	6.38319	10.00830	6.77307	128
chr8	97662801	97663117	Oligo_pvalue_1e-2_peak_826847	45	.	3.82312	4.53568	1.87798	27
chr8	97675044	97675806	Oligo_pvalue_1e-2_peak_826851a	59	.	4.63269	5.93696	3.09750	42
chr8	97675044	97675806	Oligo_pvalue_1e-2_peak_826851b	138	.	8.64534	13.86893	10.28073	205
chr8	97675044	97675806	Oligo_pvalue_1e-2_peak_826851c	71	.	5.32021	7.18204	4.21854	392
chr8	97675044	97675806	Oligo_pvalue_1e-2_peak_826851d	97	.	6.65026	9.73652	6.52645	491
chr8	97718352	97718433	Oligo_pvalue_1e-2_peak_826864	40	.	2.77679	4.08874	1.48257	39
chr8	97733555	97733693	Oligo_pvalue_1e-2_peak_826871	40	.	2.77679	4.08874	1.48257	68
chr8	97747091	97747597	Oligo_pvalue_1e-2_peak_826877	57	.	3.70238	5.78738	2.96356	433
chr8	97758290	97758378	Oligo_pvalue_1e-2_peak_826881	40	.	2.77679	4.08874	1.48257	43
chr8	97770559	97770778	Oligo_pvalue_1e-2_peak_826888	40	.	2.77679	4.08874	1.48257	37
chr8	97788530	97788738	Oligo_pvalue_1e-2_peak_826903	40	.	2.77679	4.08874	1.48257	147
chr8	97796394	97796519	Oligo_pvalue_1e-2_peak_826908	40	.	2.77679	4.08874	1.48257	61
chr8	97843981	97844147	Oligo_pvalue_1e-2_peak_826925	40	.	2.77679	4.08874	1.48257	39
chr8	97870341	97870441	Oligo_pvalue_1e-2_peak_826939	40	.	2.77679	4.08874	1.48257	49
chr8	97880121	97880417	Oligo_pvalue_1e-2_peak_826942	40	.	2.77679	4.08874	1.48257	255
chr8	97886599	97886989	Oligo_pvalue_1e-2_peak_826946	40	.	2.77679	4.08874	1.48257	350
chr8	97894319	97894417	Oligo_pvalue_1e-2_peak_826950	40	.	2.77679	4.08874	1.48257	48
chr8	97901363	97901491	Oligo_pvalue_1e-2_peak_826954	40	.	2.77679	4.08874	1.48257	63
chr8	97940524	97940992	Oligo_pvalue_1e-2_peak_826967	40	.	2.77679	4.08874	1.48257	428
chr8	97953423	97953744	Oligo_pvalue_1e-2_peak_826975	39	.	2.75837	3.97911	1.48257	105
chr8	97955249	97955675	Oligo_pvalue_1e-2_peak_826976	38	.	2.73998	3.87719	1.40611	360
chr8	97975732	97975824	Oligo_pvalue_1e-2_peak_826983	40	.	2.77679	4.08874	1.48257	45
chr8	98006387	98006465	Oligo_pvalue_1e-2_peak_826999	40	.	2.77679	4.08874	1.48257	38
chr8	98127122	98127243	Oligo_pvalue_1e-2_peak_827047	40	.	2.77679	4.08874	1.48257	59
chr8	98144436	98144552	Oligo_pvalue_1e-2_peak_827058	40	.	2.77679	4.08874	1.48257	57
chr8	98182653	98183169	Oligo_pvalue_1e-2_peak_827067	70	.	4.53638	7.06887	4.11652	431
chr8	98190235	98190379	Oligo_pvalue_1e-2_peak_827073	40	.	2.77679	4.08874	1.48257	71
chr8	98196048	98196269	Oligo_pvalue_1e-2_peak_827074	57	.	3.70238	5.78738	2.96356	166
chr8	98210301	98210421	Oligo_pvalue_1e-2_peak_827080	40	.	2.77679	4.08874	1.48257	59
chr8	98271052	98272586	Oligo_pvalue_1e-2_peak_827095a	217	.	11.46163	21.72826	17.36829	449
chr8	98271052	98272586	Oligo_pvalue_1e-2_peak_827095b	55	.	4.36634	5.56342	2.78365	737
chr8	98271052	98272586	Oligo_pvalue_1e-2_peak_827095c	76	.	5.45792	7.68498	4.66572	844
chr8	98271052	98272586	Oligo_pvalue_1e-2_peak_827095d	66	.	4.91213	6.60171	3.69653	1486
chr8	98289804	98290406	Oligo_pvalue_1e-2_peak_827099	72	.	5.04286	7.25809	4.28557	440
chr8	98295642	98295721	Oligo_pvalue_1e-2_peak_827100	40	.	2.77679	4.08874	1.48257	38
chr8	98297284	98297634	Oligo_pvalue_1e-2_peak_827101	40	.	2.77679	4.08874	1.48257	240
chr8	98337866	98338287	Oligo_pvalue_1e-2_peak_827113	39	.	2.75837	3.97911	1.48257	364
chr8	98340304	98340402	Oligo_pvalue_1e-2_peak_827116	40	.	2.77679	4.08874	1.48257	48
chr8	98361251	98361546	Oligo_pvalue_1e-2_peak_827125	38	.	3.41064	3.85581	1.39439	57
chr8	98363367	98364103	Oligo_pvalue_1e-2_peak_827126a	89	.	6.07634	8.92777	5.79324	512
chr8	98363367	98364103	Oligo_pvalue_1e-2_peak_827126b	113	.	7.18113	11.30801	7.95450	602
chr8	98364665	98365354	Oligo_pvalue_1e-2_peak_827127	46	.	3.85123	4.62350	1.95409	382
chr8	98373337	98373418	Oligo_pvalue_1e-2_peak_827132	40	.	2.77679	4.08874	1.48257	39
chr8	98387852	98388510	Oligo_pvalue_1e-2_peak_827135a	322	.	15.04852	32.28888	26.58972	292
chr8	98387852	98388510	Oligo_pvalue_1e-2_peak_827135b	180	.	9.85937	18.09176	14.10836	400
chr8	98387852	98388510	Oligo_pvalue_1e-2_peak_827135c	62	.	4.68799	6.24447	3.37504	612
chr8	98408125	98408836	Oligo_pvalue_1e-2_peak_827141	74	.	5.10551	7.46124	4.46823	350
chr8	98421683	98422557	Oligo_pvalue_1e-2_peak_827143	40	.	2.77679	4.08874	1.48257	823
chr8	98426261	98426926	Oligo_pvalue_1e-2_peak_827145	38	.	2.73998	3.87719	1.40611	603
chr8	98430900	98430976	Oligo_pvalue_1e-2_peak_827148	40	.	2.77679	4.08874	1.48257	37
chr8	98446273	98446744	Oligo_pvalue_1e-2_peak_827154	57	.	3.70238	5.78738	2.96356	374
chr8	98447187	98447273	Oligo_pvalue_1e-2_peak_827155	38	.	2.73998	3.87719	1.40611	42
chr8	98451963	98452605	Oligo_pvalue_1e-2_peak_827156	113	.	6.98080	11.34701	7.98905	397
chr8	98471497	98472058	Oligo_pvalue_1e-2_peak_827165	40	.	2.77679	4.08874	1.48257	499
chr8	98565496	98566231	Oligo_pvalue_1e-2_peak_827187	118	.	7.47260	11.84525	8.44109	371
chr8	98572178	98572756	Oligo_pvalue_1e-2_peak_827189	55	.	3.65330	5.50407	2.73037	342
chr8	98594876	98595006	Oligo_pvalue_1e-2_peak_827199	40	.	2.77679	4.08874	1.48257	73
chr8	98619628	98619835	Oligo_pvalue_1e-2_peak_827209	40	.	2.77679	4.08874	1.48257	148
chr8	98631120	98631360	Oligo_pvalue_1e-2_peak_827215	40	.	2.77679	4.08874	1.48257	224
chr8	98655818	98657045	Oligo_pvalue_1e-2_peak_827224a	99	.	6.33775	9.93519	6.70618	190
chr8	98655818	98657045	Oligo_pvalue_1e-2_peak_827224b	122	.	7.31279	12.21836	8.78075	558
chr8	98655818	98657045	Oligo_pvalue_1e-2_peak_827224c	264	.	12.63056	26.40601	21.50569	720
chr8	98655818	98657045	Oligo_pvalue_1e-2_peak_827224d	48	.	3.88632	4.81409	2.12322	1169
chr8	98657484	98657557	Oligo_pvalue_1e-2_peak_827225	39	.	3.40053	3.92871	1.45322	35
chr8	98709461	98709582	Oligo_pvalue_1e-2_peak_827240	40	.	2.77679	4.08874	1.48257	59
chr8	98748301	98748863	Oligo_pvalue_1e-2_peak_827254	75	.	4.62798	7.58235	4.57172	397
chr8	98787764	98788461	Oligo_pvalue_1e-2_peak_827265	232	.	12.62626	23.29926	18.76859	239
chr8	98796433	98796570	Oligo_pvalue_1e-2_peak_827266	40	.	2.77679	4.08874	1.48257	67
chr8	98810905	98810999	Oligo_pvalue_1e-2_peak_827275	40	.	2.77679	4.08874	1.48257	46
chr8	98817313	98817410	Oligo_pvalue_1e-2_peak_827279	40	.	2.77679	4.08874	1.48257	47
chr8	98834341	98834572	Oligo_pvalue_1e-2_peak_827286	108	.	6.39328	10.89761	7.58057	96
chr8	98851941	98852437	Oligo_pvalue_1e-2_peak_827292	40	.	2.77679	4.08874	1.48257	214
chr8	98873439	98873553	Oligo_pvalue_1e-2_peak_827301	40	.	2.77679	4.08874	1.48257	56
chr8	98881128	98881909	Oligo_pvalue_1e-2_peak_827303a	83	.	5.92768	8.33063	5.25234	194
chr8	98881128	98881909	Oligo_pvalue_1e-2_peak_827303b	109	.	7.24494	10.94675	7.62559	283
chr8	98881128	98881909	Oligo_pvalue_1e-2_peak_827303c	166	.	9.87947	16.60860	12.76566	683
chr8	98893692	98894013	Oligo_pvalue_1e-2_peak_827306	62	.	4.33539	6.20685	3.34103	47
chr8	98905203	98905735	Oligo_pvalue_1e-2_peak_827311	69	.	4.50653	6.92169	3.98250	452
chr8	98918410	98918962	Oligo_pvalue_1e-2_peak_827317	143	.	8.81269	14.35707	10.72417	443
chr8	98924366	98924833	Oligo_pvalue_1e-2_peak_827318	97	.	6.48508	9.74780	6.53631	350
chr8	98933273	98933981	Oligo_pvalue_1e-2_peak_827319	61	.	4.61787	6.11180	3.25443	424
chr8	98941182	98941849	Oligo_pvalue_1e-2_peak_827320a	84	.	5.98524	8.43663	5.34772	120
chr8	98941182	98941849	Oligo_pvalue_1e-2_peak_827320b	138	.	8.64534	13.86893	10.28073	324
chr8	98956070	98956202	Oligo_pvalue_1e-2_peak_827324	40	.	2.77679	4.08874	1.48257	65
chr8	98963825	98964903	Oligo_pvalue_1e-2_peak_827329	58	.	4.49169	5.82547	2.99834	54
chr8	98985404	98985643	Oligo_pvalue_1e-2_peak_827347	48	.	3.51278	4.85998	2.16196	44
chr8	98994034	98994395	Oligo_pvalue_1e-2_peak_827351	78	.	5.20246	7.80107	4.77041	191
chr8	99003273	99003920	Oligo_pvalue_1e-2_peak_827356	66	.	4.44800	6.65517	3.74369	198
chr8	99013840	99014596	Oligo_pvalue_1e-2_peak_827357a	118	.	6.61607	11.86533	8.46008	352
chr8	99013840	99014596	Oligo_pvalue_1e-2_peak_827357b	70	.	4.69686	7.00042	4.05464	488
chr8	99016848	99017637	Oligo_pvalue_1e-2_peak_827358a	59	.	4.18585	5.91771	3.08302	257
chr8	99016848	99017637	Oligo_pvalue_1e-2_peak_827358b	126	.	6.84958	12.66532	9.18782	450
chr8	99017975	99018429	Oligo_pvalue_1e-2_peak_827359	43	.	3.43433	4.30109	1.67032	59
chr8	99032142	99032363	Oligo_pvalue_1e-2_peak_827361	44	.	3.40368	4.46677	1.81557	185
chr8	99034607	99035022	Oligo_pvalue_1e-2_peak_827362	42	.	3.34141	4.26972	1.64117	385
chr8	99043184	99043605	Oligo_pvalue_1e-2_peak_827368	38	.	2.73998	3.87719	1.40611	370
chr8	99049137	99049609	Oligo_pvalue_1e-2_peak_827369	46	.	3.46831	4.69117	2.01435	34
chr8	99057384	99058577	Oligo_pvalue_1e-2_peak_827373a	91	.	6.35548	9.14931	5.99453	244
chr8	99057384	99058577	Oligo_pvalue_1e-2_peak_827373b	91	.	6.35548	9.14931	5.99453	414
chr8	99057384	99058577	Oligo_pvalue_1e-2_peak_827373c	179	.	10.59247	17.99782	14.02256	512
chr8	99057384	99058577	Oligo_pvalue_1e-2_peak_827373d	65	.	4.94315	6.52570	3.62922	802
chr8	99076810	99077547	Oligo_pvalue_1e-2_peak_827384	40	.	2.77679	4.08874	1.48257	66
chr8	99089382	99089482	Oligo_pvalue_1e-2_peak_827388	40	.	2.77679	4.08874	1.48257	49
chr8	99097830	99098223	Oligo_pvalue_1e-2_peak_827390	75	.	4.62798	7.58235	4.57172	192
chr8	99129068	99129778	Oligo_pvalue_1e-2_peak_827398a	83	.	5.95632	8.38323	5.29963	182
chr8	99129068	99129778	Oligo_pvalue_1e-2_peak_827398b	212	.	11.91264	21.26487	16.95617	395
chr8	99170058	99171105	Oligo_pvalue_1e-2_peak_827415a	106	.	7.07486	10.63612	7.34372	264
chr8	99170058	99171105	Oligo_pvalue_1e-2_peak_827415b	57	.	4.50219	5.70347	2.90668	461
chr8	99170058	99171105	Oligo_pvalue_1e-2_peak_827415c	68	.	5.14536	6.86593	3.93414	786
chr8	99175984	99176189	Oligo_pvalue_1e-2_peak_827416	53	.	4.05318	5.32112	2.56998	153
chr8	99176985	99177191	Oligo_pvalue_1e-2_peak_827417	53	.	4.07731	5.38744	2.62624	57
chr8	99182489	99182749	Oligo_pvalue_1e-2_peak_827419	39	.	2.75837	3.97911	1.48257	60
chr8	99190596	99190693	Oligo_pvalue_1e-2_peak_827423	40	.	2.77679	4.08874	1.48257	47
chr8	99323392	99323523	Oligo_pvalue_1e-2_peak_827458	40	.	2.77679	4.08874	1.48257	64
chr8	99376994	99377153	Oligo_pvalue_1e-2_peak_827476	40	.	2.77679	4.08874	1.48257	104
chr8	99402128	99402213	Oligo_pvalue_1e-2_peak_827487	40	.	2.77679	4.08874	1.48257	41
chr8	99425718	99425803	Oligo_pvalue_1e-2_peak_827499	40	.	2.77679	4.08874	1.48257	41
chr8	99434101	99434191	Oligo_pvalue_1e-2_peak_827503	39	.	2.75837	3.97911	1.48257	44
chr8	99439166	99439312	Oligo_pvalue_1e-2_peak_827507	56	.	3.67782	5.64059	2.84977	83
chr8	99482914	99483618	Oligo_pvalue_1e-2_peak_827527	64	.	4.39097	6.41891	3.53226	607
chr8	99612313	99612822	Oligo_pvalue_1e-2_peak_827555	73	.	5.07400	7.35758	4.37553	154
chr8	99659324	99659721	Oligo_pvalue_1e-2_peak_827564	40	.	2.77679	4.08874	1.48257	354
chr8	99731119	99731234	Oligo_pvalue_1e-2_peak_827580	40	.	2.77679	4.08874	1.48257	56
chr8	99738302	99738401	Oligo_pvalue_1e-2_peak_827582	40	.	2.77679	4.08874	1.48257	48
chr8	99784782	99784894	Oligo_pvalue_1e-2_peak_827592	40	.	2.77679	4.08874	1.48257	55
chr8	99837541	99838748	Oligo_pvalue_1e-2_peak_827601a	54	.	4.19365	5.47227	2.70452	52
chr8	99837541	99838748	Oligo_pvalue_1e-2_peak_827601b	140	.	7.92135	14.01356	10.41289	181
chr8	99837541	99838748	Oligo_pvalue_1e-2_peak_827601c	128	.	7.48083	12.88204	9.38333	427
chr8	99837541	99838748	Oligo_pvalue_1e-2_peak_827601d	340	.	14.96166	34.09319	28.12220	697
chr8	99903401	99903530	Oligo_pvalue_1e-2_peak_827614	57	.	3.70238	5.78738	2.96356	72
chr8	99953172	99954145	Oligo_pvalue_1e-2_peak_827623a	85	.	6.00853	8.59772	5.49567	217
chr8	99953172	99954145	Oligo_pvalue_1e-2_peak_827623b	51	.	4.18760	5.16664	2.43302	479
chr8	99956628	99957338	Oligo_pvalue_1e-2_peak_827624	40	.	3.54296	4.06755	1.48257	51
chr8	100024893	100026006	Oligo_pvalue_1e-2_peak_827642a	74	.	5.47983	7.48129	4.48697	414
chr8	100024893	100026006	Oligo_pvalue_1e-2_peak_827642b	114	.	7.53476	11.49467	8.12310	649
chr8	100241565	100241668	Oligo_pvalue_1e-2_peak_827677	40	.	2.77679	4.08874	1.48257	50
chr8	100370293	100371092	Oligo_pvalue_1e-2_peak_827702	40	.	2.77679	4.08874	1.48257	690
chr8	100508133	100508228	Oligo_pvalue_1e-2_peak_827733	168	.	9.13325	16.82455	12.96221	43
chr8	100653198	100653312	Oligo_pvalue_1e-2_peak_827771	40	.	2.77679	4.08874	1.48257	56
chr8	100796707	100796828	Oligo_pvalue_1e-2_peak_827802	57	.	3.70238	5.78738	2.96356	53
chr8	100872141	100872319	Oligo_pvalue_1e-2_peak_827836	40	.	2.77679	4.08874	1.48257	64
chr8	100885786	100885912	Oligo_pvalue_1e-2_peak_827847	52	.	3.60523	5.26053	2.51350	56
chr8	100905580	100906284	Oligo_pvalue_1e-2_peak_827858	82	.	5.67445	8.21174	5.14360	381
chr8	101050549	101050689	Oligo_pvalue_1e-2_peak_827883	40	.	2.77679	4.08874	1.48257	69
chr8	101119747	101119872	Oligo_pvalue_1e-2_peak_827894	40	.	2.77679	4.08874	1.48257	61
chr8	101138389	101138752	Oligo_pvalue_1e-2_peak_827899	40	.	2.77679	4.08874	1.48257	320
chr8	101156171	101156469	Oligo_pvalue_1e-2_peak_827901	39	.	3.22347	3.93622	1.45844	34
chr8	101158072	101158257	Oligo_pvalue_1e-2_peak_827902	83	.	5.95632	8.38323	5.29963	67
chr8	101162474	101163179	Oligo_pvalue_1e-2_peak_827903	144	.	8.94947	14.45231	10.80910	402
chr8	101170397	101170865	Oligo_pvalue_1e-2_peak_827906	97	.	6.14736	9.76055	6.54737	392
chr8	101225150	101225769	Oligo_pvalue_1e-2_peak_827919a	198	.	11.41634	19.82565	15.66722	143
chr8	101225150	101225769	Oligo_pvalue_1e-2_peak_827919b	92	.	6.42169	9.28323	6.11451	378
chr8	101271007	101271456	Oligo_pvalue_1e-2_peak_827937	73	.	4.59728	7.39833	4.41194	396
chr8	101274567	101274704	Oligo_pvalue_1e-2_peak_827941	38	.	2.73998	3.87719	1.40611	67
chr8	101321567	101323019	Oligo_pvalue_1e-2_peak_827955a	51	.	4.01606	5.19799	2.46070	209
chr8	101321567	101323019	Oligo_pvalue_1e-2_peak_827955b	61	.	4.46229	6.10958	3.25400	483
chr8	101321567	101323019	Oligo_pvalue_1e-2_peak_827955c	195	.	9.81705	19.50272	15.37859	719
chr8	101321567	101323019	Oligo_pvalue_1e-2_peak_827955d	158	.	8.47836	15.81466	12.04701	850
chr8	101331209	101331283	Oligo_pvalue_1e-2_peak_827958	40	.	2.77679	4.08874	1.48257	36
chr8	101338715	101338819	Oligo_pvalue_1e-2_peak_827959	40	.	2.77679	4.08874	1.48257	51
chr8	101377813	101378423	Oligo_pvalue_1e-2_peak_827968	55	.	3.65330	5.50407	2.73037	433
chr8	101423832	101423951	Oligo_pvalue_1e-2_peak_827982	40	.	2.77679	4.08874	1.48257	58
chr8	101464197	101464708	Oligo_pvalue_1e-2_peak_828000	75	.	4.62798	7.58235	4.57172	215
chr8	101484431	101484843	Oligo_pvalue_1e-2_peak_828009	40	.	2.77679	4.08874	1.48257	47
chr8	101514141	101514928	Oligo_pvalue_1e-2_peak_828023	40	.	2.77679	4.08874	1.48257	381
chr8	101522104	101522838	Oligo_pvalue_1e-2_peak_828025	78	.	5.20246	7.80107	4.77041	390
chr8	101544886	101544978	Oligo_pvalue_1e-2_peak_828034	40	.	2.77679	4.08874	1.48257	45
chr8	101549154	101549287	Oligo_pvalue_1e-2_peak_828035	39	.	2.75837	3.97911	1.48257	65
chr8	101552655	101553367	Oligo_pvalue_1e-2_peak_828037	72	.	4.56663	7.22716	4.25790	623
chr8	101571424	101572252	Oligo_pvalue_1e-2_peak_828044	284	.	14.72377	28.40062	23.24641	660
chr8	101651990	101652345	Oligo_pvalue_1e-2_peak_828061	40	.	2.77679	4.08874	1.48257	64
chr8	101675451	101675822	Oligo_pvalue_1e-2_peak_828068	40	.	2.77679	4.08874	1.48257	309
chr8	101688778	101688864	Oligo_pvalue_1e-2_peak_828073	40	.	2.77679	4.08874	1.48257	42
chr8	101707025	101707140	Oligo_pvalue_1e-2_peak_828083	40	.	2.77679	4.08874	1.48257	56
chr8	101710809	101711106	Oligo_pvalue_1e-2_peak_828086	40	.	2.77679	4.08874	1.48257	72
chr8	101733607	101735138	Oligo_pvalue_1e-2_peak_828093a	58	.	3.99003	5.84845	3.01866	529
chr8	101733607	101735138	Oligo_pvalue_1e-2_peak_828093b	290	.	11.30507	29.02611	23.78396	777
chr8	101733607	101735138	Oligo_pvalue_1e-2_peak_828093c	184	.	8.29242	18.42495	14.40738	1084
chr8	101733607	101735138	Oligo_pvalue_1e-2_peak_828093d	92	.	5.30715	9.27356	6.10657	1420
chr8	101821765	101821985	Oligo_pvalue_1e-2_peak_828114	40	.	2.77679	4.08874	1.48257	55
chr8	101859464	101860165	Oligo_pvalue_1e-2_peak_828122	66	.	4.44800	6.65517	3.74369	424
chr8	101920838	101921090	Oligo_pvalue_1e-2_peak_828134	115	.	7.38310	11.58128	8.20096	108
chr8	101949831	101950040	Oligo_pvalue_1e-2_peak_828151	38	.	2.73998	3.87719	1.40611	86
chr8	101950971	101951057	Oligo_pvalue_1e-2_peak_828153	37	.	2.72183	3.78300	1.32790	42
chr8	101962606	101963200	Oligo_pvalue_1e-2_peak_828157	64	.	4.33745	6.41921	3.53250	54
chr8	101963561	101965282	Oligo_pvalue_1e-2_peak_828158a	47	.	3.60503	4.76575	2.08207	298
chr8	101963561	101965282	Oligo_pvalue_1e-2_peak_828158b	63	.	4.31468	6.38210	3.49977	527
chr8	101963561	101965282	Oligo_pvalue_1e-2_peak_828158c	130	.	6.83158	13.05480	9.54058	798
chr8	101963561	101965282	Oligo_pvalue_1e-2_peak_828158d	72	.	4.66200	7.22990	4.25988	1235
chr8	101963561	101965282	Oligo_pvalue_1e-2_peak_828158e	39	.	3.23601	3.99344	1.48257	1472
chr8	102000087	102000401	Oligo_pvalue_1e-2_peak_828164	40	.	2.77679	4.08874	1.48257	264
chr8	102037768	102037863	Oligo_pvalue_1e-2_peak_828182	40	.	2.77679	4.08874	1.48257	46
chr8	102048694	102048782	Oligo_pvalue_1e-2_peak_828187	40	.	2.77679	4.08874	1.48257	43
chr8	102063482	102064109	Oligo_pvalue_1e-2_peak_828192	40	.	2.77679	4.08874	1.48257	449
chr8	102082030	102082317	Oligo_pvalue_1e-2_peak_828199	40	.	2.77679	4.08874	1.48257	217
chr8	102092553	102093352	Oligo_pvalue_1e-2_peak_828204	74	.	5.10551	7.46124	4.46823	675
chr8	102121163	102122397	Oligo_pvalue_1e-2_peak_828214a	84	.	5.77367	8.43624	5.34772	364
chr8	102121163	102122397	Oligo_pvalue_1e-2_peak_828214b	119	.	7.34831	11.91219	8.50232	542
chr8	102125818	102125945	Oligo_pvalue_1e-2_peak_828215	55	.	4.33182	5.50857	2.73447	39
chr8	102132536	102132616	Oligo_pvalue_1e-2_peak_828217	38	.	2.73998	3.87719	1.40611	39
chr8	102138528	102139256	Oligo_pvalue_1e-2_peak_828218	79	.	5.70817	7.93068	4.88878	386
chr8	102142175	102142302	Oligo_pvalue_1e-2_peak_828220	53	.	4.25894	5.33988	2.58679	55
chr8	102149560	102149753	Oligo_pvalue_1e-2_peak_828221	125	.	7.70614	12.59988	9.12740	67
chr8	102167776	102168512	Oligo_pvalue_1e-2_peak_828230	38	.	2.73998	3.87719	1.40611	535
chr8	102178264	102179083	Oligo_pvalue_1e-2_peak_828238	48	.	3.51278	4.85998	2.16196	665
chr8	102196449	102196926	Oligo_pvalue_1e-2_peak_828249	72	.	4.56663	7.22716	4.25790	391
chr8	102207304	102207403	Oligo_pvalue_1e-2_peak_828253	40	.	2.77679	4.08874	1.48257	48
chr8	102217032	102218542	Oligo_pvalue_1e-2_peak_828254a	135	.	7.11158	13.53336	9.97559	435
chr8	102217032	102218542	Oligo_pvalue_1e-2_peak_828254b	57	.	4.10601	5.79016	2.96629	747
chr8	102217032	102218542	Oligo_pvalue_1e-2_peak_828254c	179	.	8.58529	17.93411	13.96419	931
chr8	102217032	102218542	Oligo_pvalue_1e-2_peak_828254d	190	.	8.95857	19.09056	15.00850	1150
chr8	102217032	102218542	Oligo_pvalue_1e-2_peak_828254e	145	.	7.46547	14.57825	10.92530	1272
chr8	102235977	102236900	Oligo_pvalue_1e-2_peak_828261	48	.	3.51278	4.85998	2.16196	347
chr8	102237805	102238097	Oligo_pvalue_1e-2_peak_828262	80	.	5.26917	8.05644	5.00198	217
chr8	102254420	102254859	Oligo_pvalue_1e-2_peak_828269	40	.	2.77679	4.08874	1.48257	384
chr8	102265805	102266085	Oligo_pvalue_1e-2_peak_828271	40	.	2.77679	4.08874	1.48257	39
chr8	102288939	102290440	Oligo_pvalue_1e-2_peak_828277	63	.	4.36300	6.31016	3.43332	795
chr8	102300015	102300221	Oligo_pvalue_1e-2_peak_828280	40	.	2.77679	4.08874	1.48257	46
chr8	102313176	102313981	Oligo_pvalue_1e-2_peak_828287	55	.	3.65330	5.50407	2.73037	437
chr8	102388542	102388841	Oligo_pvalue_1e-2_peak_828310	40	.	2.77679	4.08874	1.48257	40
chr8	102404993	102405860	Oligo_pvalue_1e-2_peak_828314	128	.	8.05867	12.83642	9.34187	566
chr8	102465752	102466385	Oligo_pvalue_1e-2_peak_828338	40	.	2.77679	4.08874	1.48257	292
chr8	102513802	102513952	Oligo_pvalue_1e-2_peak_828354	94	.	5.55357	9.45616	6.26974	80
chr8	102534080	102534211	Oligo_pvalue_1e-2_peak_828361	40	.	2.77679	4.08874	1.48257	64
chr8	102658508	102658790	Oligo_pvalue_1e-2_peak_828394	40	.	2.77679	4.08874	1.48257	42
chr8	102669662	102670300	Oligo_pvalue_1e-2_peak_828399	57	.	3.70238	5.78738	2.96356	585
chr8	102729135	102729608	Oligo_pvalue_1e-2_peak_828417	46	.	3.46831	4.69117	2.01435	413
chr8	102734171	102734646	Oligo_pvalue_1e-2_peak_828418	83	.	5.70823	8.30550	5.22976	253
chr8	102741744	102741867	Oligo_pvalue_1e-2_peak_828420	37	.	2.72183	3.78300	1.32790	60
chr8	102746162	102746510	Oligo_pvalue_1e-2_peak_828422	40	.	2.77679	4.08874	1.48257	203
chr8	102771314	102771468	Oligo_pvalue_1e-2_peak_828437	46	.	3.44649	4.61288	1.94511	77
chr8	102782170	102782258	Oligo_pvalue_1e-2_peak_828443	53	.	3.62911	5.37785	2.61944	42
chr8	102783282	102783395	Oligo_pvalue_1e-2_peak_828445	37	.	2.72183	3.78300	1.32790	55
chr8	102802655	102803755	Oligo_pvalue_1e-2_peak_828456a	92	.	6.38842	9.21565	6.05450	406
chr8	102802655	102803755	Oligo_pvalue_1e-2_peak_828456b	150	.	9.22771	15.00933	11.31458	630
chr8	102829589	102830387	Oligo_pvalue_1e-2_peak_828461	92	.	6.29872	9.25743	6.09171	418
chr8	102836038	102836127	Oligo_pvalue_1e-2_peak_828462	46	.	3.46831	4.69117	2.01435	35
chr8	102836543	102836767	Oligo_pvalue_1e-2_peak_828463	62	.	4.33539	6.20685	3.34103	152
chr8	102842741	102842827	Oligo_pvalue_1e-2_peak_828464	40	.	2.77679	4.08874	1.48257	42
chr8	102843858	102844794	Oligo_pvalue_1e-2_peak_828465	40	.	2.77679	4.08874	1.48257	409
chr8	102855027	102855131	Oligo_pvalue_1e-2_peak_828469	40	.	2.77679	4.08874	1.48257	51
chr8	102856234	102856342	Oligo_pvalue_1e-2_peak_828470	40	.	2.77679	4.08874	1.48257	53
chr8	102869727	102869812	Oligo_pvalue_1e-2_peak_828476	40	.	2.77679	4.08874	1.48257	41
chr8	102887464	102887651	Oligo_pvalue_1e-2_peak_828484	48	.	3.86997	4.85757	2.16196	67
chr8	102887972	102888496	Oligo_pvalue_1e-2_peak_828485	105	.	7.00553	10.58141	7.29417	225
chr8	102895319	102895854	Oligo_pvalue_1e-2_peak_828486	94	.	5.55357	9.45616	6.26974	444
chr8	102914805	102914935	Oligo_pvalue_1e-2_peak_828490	40	.	2.77679	4.08874	1.48257	77
chr8	102979680	102980079	Oligo_pvalue_1e-2_peak_828505	40	.	2.77679	4.08874	1.48257	354
chr8	103029904	103030045	Oligo_pvalue_1e-2_peak_828519	40	.	2.77679	4.08874	1.48257	69
chr8	103114616	103114920	Oligo_pvalue_1e-2_peak_828546	40	.	2.77679	4.08874	1.48257	62
chr8	103136106	103136226	Oligo_pvalue_1e-2_peak_828556	40	.	2.77679	4.08874	1.48257	59
chr8	103209434	103210117	Oligo_pvalue_1e-2_peak_828571	57	.	3.70238	5.78738	2.96356	452
chr8	103243428	103243504	Oligo_pvalue_1e-2_peak_828584	40	.	2.77679	4.08874	1.48257	37
chr8	103250932	103252200	Oligo_pvalue_1e-2_peak_828585a	84	.	5.41306	8.45141	5.36236	188
chr8	103250932	103252200	Oligo_pvalue_1e-2_peak_828585b	258	.	11.58844	25.84599	21.01146	432
chr8	103250932	103252200	Oligo_pvalue_1e-2_peak_828585c	195	.	9.51908	19.52533	15.39737	663
chr8	103263147	103263556	Oligo_pvalue_1e-2_peak_828588	40	.	2.77679	4.08874	1.48257	71
chr8	103284743	103285023	Oligo_pvalue_1e-2_peak_828597	79	.	5.23560	7.92549	4.88464	148
chr8	103297600	103297739	Oligo_pvalue_1e-2_peak_828605	40	.	2.77679	4.08874	1.48257	68
chr8	103299705	103299793	Oligo_pvalue_1e-2_peak_828606	40	.	2.77679	4.08874	1.48257	43
chr8	103379673	103379858	Oligo_pvalue_1e-2_peak_828635	37	.	2.72183	3.78300	1.32790	52
chr8	103382158	103382348	Oligo_pvalue_1e-2_peak_828637	40	.	2.77679	4.08874	1.48257	34
chr8	103389023	103389111	Oligo_pvalue_1e-2_peak_828641	39	.	2.75837	3.97911	1.48257	43
chr8	103424136	103425271	Oligo_pvalue_1e-2_peak_828657a	39	.	3.42482	3.96548	1.48257	414
chr8	103424136	103425271	Oligo_pvalue_1e-2_peak_828657b	68	.	4.91014	6.81123	3.88494	616
chr8	103424136	103425271	Oligo_pvalue_1e-2_peak_828657c	67	.	4.89261	6.78362	3.85994	799
chr8	103424136	103425271	Oligo_pvalue_1e-2_peak_828657d	210	.	10.76374	21.07350	16.78440	938
chr8	103511942	103512066	Oligo_pvalue_1e-2_peak_828688	40	.	2.77679	4.08874	1.48257	61
chr8	103550341	103550468	Oligo_pvalue_1e-2_peak_828704	40	.	2.77679	4.08874	1.48257	62
chr8	103597567	103597757	Oligo_pvalue_1e-2_peak_828726	102	.	6.64231	10.20049	6.94708	61
chr8	103615892	103616014	Oligo_pvalue_1e-2_peak_828735	40	.	2.77679	4.08874	1.48257	60
chr8	103644403	103644783	Oligo_pvalue_1e-2_peak_828746	39	.	2.75837	3.97911	1.48257	23
chr8	103645096	103645265	Oligo_pvalue_1e-2_peak_828747	39	.	2.75837	3.97911	1.48257	47
chr8	103664169	103664356	Oligo_pvalue_1e-2_peak_828753	73	.	5.22876	7.31641	4.33947	119
chr8	103665980	103666709	Oligo_pvalue_1e-2_peak_828754a	52	.	4.13565	5.20002	2.46246	100
chr8	103665980	103666709	Oligo_pvalue_1e-2_peak_828754b	61	.	4.65261	6.18857	3.32624	384
chr8	103665980	103666709	Oligo_pvalue_1e-2_peak_828754c	105	.	6.72043	10.55330	7.26905	587
chr8	103667994	103668430	Oligo_pvalue_1e-2_peak_828755	51	.	4.12010	5.17576	2.44103	60
chr8	103715916	103716012	Oligo_pvalue_1e-2_peak_828770	40	.	2.77679	4.08874	1.48257	47
chr8	103739869	103740019	Oligo_pvalue_1e-2_peak_828779	56	.	3.67782	5.64059	2.84977	83
chr8	103766686	103766763	Oligo_pvalue_1e-2_peak_828797	40	.	2.77679	4.08874	1.48257	37
chr8	103772572	103772711	Oligo_pvalue_1e-2_peak_828802	40	.	2.77679	4.08874	1.48257	68
chr8	103776230	103776425	Oligo_pvalue_1e-2_peak_828804	40	.	2.77679	4.08874	1.48257	138
chr8	103801219	103801707	Oligo_pvalue_1e-2_peak_828817	88	.	5.44366	8.83864	5.71039	416
chr8	103818370	103819284	Oligo_pvalue_1e-2_peak_828824	92	.	5.91662	9.25947	6.09310	518
chr8	103820671	103820838	Oligo_pvalue_1e-2_peak_828825	44	.	3.64100	4.43910	1.79312	125
chr8	103822931	103823300	Oligo_pvalue_1e-2_peak_828826	142	.	7.80336	14.25184	10.62784	295
chr8	103826987	103827165	Oligo_pvalue_1e-2_peak_828827	101	.	6.81875	10.18116	6.93039	63
chr8	103837767	103837911	Oligo_pvalue_1e-2_peak_828830	40	.	2.77679	4.08874	1.48257	71
chr8	103864185	103864589	Oligo_pvalue_1e-2_peak_828844	57	.	3.70238	5.78738	2.96356	332
chr8	103874940	103875514	Oligo_pvalue_1e-2_peak_828845	206	.	9.53980	20.62469	16.38521	419
chr8	103875920	103877022	Oligo_pvalue_1e-2_peak_828846a	205	.	9.48695	20.53339	16.30346	661
chr8	103875920	103877022	Oligo_pvalue_1e-2_peak_828846b	50	.	3.80532	5.08195	2.35847	1035
chr8	103888931	103889799	Oligo_pvalue_1e-2_peak_828850	81	.	5.30316	8.19462	5.12796	798
chr8	103906656	103907422	Oligo_pvalue_1e-2_peak_828859	108	.	7.12702	10.88573	7.56995	402
chr8	103931029	103931540	Oligo_pvalue_1e-2_peak_828871	40	.	2.77679	4.08874	1.48257	442
chr8	103943906	103944267	Oligo_pvalue_1e-2_peak_828877	40	.	2.77679	4.08874	1.48257	315
chr8	103973797	103974340	Oligo_pvalue_1e-2_peak_828892	61	.	4.30812	6.10846	3.25302	55
chr8	103980924	103981155	Oligo_pvalue_1e-2_peak_828894	131	.	8.15461	13.10219	9.58276	53
chr8	104032710	104033595	Oligo_pvalue_1e-2_peak_828910a	97	.	6.65026	9.73652	6.52645	408
chr8	104032710	104033595	Oligo_pvalue_1e-2_peak_828910b	198	.	11.30545	19.82059	15.66408	541
chr8	104032710	104033595	Oligo_pvalue_1e-2_peak_828910c	71	.	5.32021	7.18204	4.21854	694
chr8	104045967	104046275	Oligo_pvalue_1e-2_peak_828918	40	.	2.77679	4.08874	1.48257	68
chr8	104086066	104086692	Oligo_pvalue_1e-2_peak_828933	42	.	3.32116	4.20906	1.58649	412
chr8	104116598	104116710	Oligo_pvalue_1e-2_peak_828946	50	.	3.93670	5.01899	2.30430	49
chr8	104121200	104121355	Oligo_pvalue_1e-2_peak_828947	51	.	4.17246	5.17088	2.43643	86
chr8	104123615	104124004	Oligo_pvalue_1e-2_peak_828949	57	.	4.44313	5.71997	2.92171	315
chr8	104132942	104133041	Oligo_pvalue_1e-2_peak_828951	37	.	2.72183	3.78300	1.32790	48
chr8	104136902	104137394	Oligo_pvalue_1e-2_peak_828955	64	.	4.39097	6.41891	3.53226	424
chr8	104144635	104145083	Oligo_pvalue_1e-2_peak_828959	47	.	3.82673	4.75687	2.07394	67
chr8	104151206	104151491	Oligo_pvalue_1e-2_peak_828962	97	.	6.65026	9.73652	6.52645	53
chr8	104152777	104153153	Oligo_pvalue_1e-2_peak_828963	74	.	5.47983	7.48129	4.48697	170
chr8	104186107	104186698	Oligo_pvalue_1e-2_peak_828985	69	.	4.50653	6.92169	3.98250	310
chr8	104192696	104192964	Oligo_pvalue_1e-2_peak_828990	40	.	2.77679	4.08874	1.48257	48
chr8	104205764	104205883	Oligo_pvalue_1e-2_peak_829001	38	.	2.73998	3.87719	1.40611	58
chr8	104219419	104219818	Oligo_pvalue_1e-2_peak_829008	57	.	3.70238	5.78738	2.96356	327
chr8	104225203	104226280	Oligo_pvalue_1e-2_peak_829009	39	.	2.75837	3.97911	1.48257	37
chr8	104233660	104233982	Oligo_pvalue_1e-2_peak_829015	40	.	2.77679	4.08874	1.48257	52
chr8	104241901	104241975	Oligo_pvalue_1e-2_peak_829020	40	.	2.77679	4.08874	1.48257	36
chr8	104263607	104263692	Oligo_pvalue_1e-2_peak_829030	40	.	2.77679	4.08874	1.48257	41
chr8	104267509	104267615	Oligo_pvalue_1e-2_peak_829033	37	.	2.72183	3.78300	1.32790	52
chr8	104270385	104270900	Oligo_pvalue_1e-2_peak_829037	40	.	2.77679	4.08874	1.48257	168
chr8	104278106	104278198	Oligo_pvalue_1e-2_peak_829039	40	.	2.77679	4.08874	1.48257	45
chr8	104291432	104291632	Oligo_pvalue_1e-2_peak_829043	75	.	4.62798	7.58235	4.57172	93
chr8	104355688	104356543	Oligo_pvalue_1e-2_peak_829069	40	.	2.77679	4.08874	1.48257	38
chr8	104363916	104364406	Oligo_pvalue_1e-2_peak_829072	40	.	2.77679	4.08874	1.48257	61
chr8	104369388	104369744	Oligo_pvalue_1e-2_peak_829076	38	.	2.73998	3.87719	1.40611	138
chr8	104370218	104370316	Oligo_pvalue_1e-2_peak_829077	38	.	2.73998	3.87719	1.40611	48
chr8	104383339	104384024	Oligo_pvalue_1e-2_peak_829084	65	.	4.80692	6.58071	3.67615	36
chr8	104385585	104385700	Oligo_pvalue_1e-2_peak_829085	95	.	6.40923	9.54279	6.34884	55
chr8	104408354	104408760	Oligo_pvalue_1e-2_peak_829096	80	.	5.26917	8.05644	5.00198	230
chr8	104415305	104415423	Oligo_pvalue_1e-2_peak_829100	40	.	2.77679	4.08874	1.48257	58
chr8	104418521	104418766	Oligo_pvalue_1e-2_peak_829102	40	.	2.77679	4.08874	1.48257	207
chr8	104421150	104421227	Oligo_pvalue_1e-2_peak_829104	38	.	2.73998	3.87719	1.40611	37
chr8	104426947	104427901	Oligo_pvalue_1e-2_peak_829106a	56	.	4.31096	5.65412	2.86267	138
chr8	104426947	104427901	Oligo_pvalue_1e-2_peak_829106b	108	.	6.70594	10.86913	7.55638	291
chr8	104426947	104427901	Oligo_pvalue_1e-2_peak_829106c	303	.	13.89089	30.34414	24.92574	498
chr8	104467581	104467668	Oligo_pvalue_1e-2_peak_829115	40	.	2.77679	4.08874	1.48257	42
chr8	104513211	104514024	Oligo_pvalue_1e-2_peak_829131	52	.	3.60523	5.26053	2.51350	643
chr8	104524106	104524606	Oligo_pvalue_1e-2_peak_829132	106	.	6.35093	10.67508	7.38048	376
chr8	104659961	104660060	Oligo_pvalue_1e-2_peak_829172	40	.	2.77679	4.08874	1.48257	48
chr8	104695191	104695705	Oligo_pvalue_1e-2_peak_829184	40	.	2.77679	4.08874	1.48257	468
chr8	104719724	104719844	Oligo_pvalue_1e-2_peak_829197	40	.	2.77679	4.08874	1.48257	59
chr8	104746805	104747088	Oligo_pvalue_1e-2_peak_829208	40	.	2.77679	4.08874	1.48257	244
chr8	104776546	104776795	Oligo_pvalue_1e-2_peak_829220	38	.	2.73998	3.87719	1.40611	68
chr8	104779661	104779799	Oligo_pvalue_1e-2_peak_829223	37	.	2.72183	3.78300	1.32790	68
chr8	104780714	104780822	Oligo_pvalue_1e-2_peak_829224	37	.	2.72183	3.78300	1.32790	53
chr8	104808690	104809279	Oligo_pvalue_1e-2_peak_829233	116	.	7.56888	11.61867	8.23486	442
chr8	104819185	104819311	Oligo_pvalue_1e-2_peak_829234	40	.	2.77679	4.08874	1.48257	62
chr8	104819633	104819713	Oligo_pvalue_1e-2_peak_829235	40	.	2.77679	4.08874	1.48257	39
chr8	104841764	104841944	Oligo_pvalue_1e-2_peak_829242	40	.	2.77679	4.08874	1.48257	66
chr8	104883730	104883803	Oligo_pvalue_1e-2_peak_829258	44	.	3.40368	4.46677	1.81557	69
chr8	104892594	104892741	Oligo_pvalue_1e-2_peak_829264	38	.	2.73998	3.87719	1.40611	45
chr8	104894694	104894828	Oligo_pvalue_1e-2_peak_829266	39	.	2.75837	3.97911	1.48257	66
chr8	104938599	104938827	Oligo_pvalue_1e-2_peak_829306	37	.	2.72183	3.78300	1.32790	185
chr8	105009496	105009881	Oligo_pvalue_1e-2_peak_829345	40	.	2.77679	4.08874	1.48257	332
chr8	105012192	105012330	Oligo_pvalue_1e-2_peak_829347	38	.	2.73998	3.87719	1.40611	68
chr8	105022119	105023126	Oligo_pvalue_1e-2_peak_829351a	96	.	6.37179	9.68025	6.47404	234
chr8	105022119	105023126	Oligo_pvalue_1e-2_peak_829351b	269	.	13.27457	26.90656	21.94161	621
chr8	105045961	105047165	Oligo_pvalue_1e-2_peak_829362a	67	.	5.04723	6.73586	3.81674	226
chr8	105045961	105047165	Oligo_pvalue_1e-2_peak_829362b	67	.	5.04723	6.73586	3.81674	434
chr8	105045961	105047165	Oligo_pvalue_1e-2_peak_829362c	67	.	5.04723	6.73586	3.81674	867
chr8	105055736	105056117	Oligo_pvalue_1e-2_peak_829366	40	.	2.77679	4.08874	1.48257	318
chr8	105075934	105076208	Oligo_pvalue_1e-2_peak_829376	57	.	3.70238	5.78738	2.96356	71
chr8	105087025	105087814	Oligo_pvalue_1e-2_peak_829380a	138	.	8.52411	13.89117	10.29973	390
chr8	105087025	105087814	Oligo_pvalue_1e-2_peak_829380b	126	.	7.98624	12.67539	9.19681	532
chr8	105095866	105095948	Oligo_pvalue_1e-2_peak_829385	38	.	2.73998	3.87719	1.40611	40
chr8	105109181	105109266	Oligo_pvalue_1e-2_peak_829393	40	.	2.77679	4.08874	1.48257	41
chr8	105123488	105123947	Oligo_pvalue_1e-2_peak_829404	37	.	2.72183	3.78300	1.32790	172
chr8	105142256	105142759	Oligo_pvalue_1e-2_peak_829414	107	.	7.08606	10.78148	7.47501	350
chr8	105221083	105221438	Oligo_pvalue_1e-2_peak_829438	40	.	2.77679	4.08874	1.48257	209
chr8	105229431	105229748	Oligo_pvalue_1e-2_peak_829442	37	.	2.72183	3.78300	1.32790	268
chr8	105235411	105236063	Oligo_pvalue_1e-2_peak_829443	75	.	5.41796	7.55548	4.55470	162
chr8	105282945	105283033	Oligo_pvalue_1e-2_peak_829461	40	.	2.77679	4.08874	1.48257	43
chr8	105332214	105332323	Oligo_pvalue_1e-2_peak_829482	40	.	2.77679	4.08874	1.48257	53
chr8	105338379	105338498	Oligo_pvalue_1e-2_peak_829485	90	.	6.22713	9.08015	5.93015	61
chr8	105342218	105342578	Oligo_pvalue_1e-2_peak_829487	66	.	4.83520	6.65579	3.74369	66
chr8	105359648	105360382	Oligo_pvalue_1e-2_peak_829496	38	.	2.73998	3.87719	1.40611	604
chr8	105367850	105368253	Oligo_pvalue_1e-2_peak_829500	40	.	2.77679	4.08874	1.48257	345
chr8	105381483	105381579	Oligo_pvalue_1e-2_peak_829509	39	.	2.75837	3.97911	1.48257	47
chr8	105392250	105392975	Oligo_pvalue_1e-2_peak_829517	37	.	2.72183	3.78300	1.32790	64
chr8	105395439	105395553	Oligo_pvalue_1e-2_peak_829519	39	.	2.75837	3.97911	1.48257	56
chr8	105402323	105402397	Oligo_pvalue_1e-2_peak_829522	40	.	2.77679	4.08874	1.48257	36
chr8	105411888	105411970	Oligo_pvalue_1e-2_peak_829526	40	.	2.77679	4.08874	1.48257	40
chr8	105430015	105430554	Oligo_pvalue_1e-2_peak_829535	249	.	13.69967	24.99319	20.26690	448
chr8	105440219	105440359	Oligo_pvalue_1e-2_peak_829539	40	.	2.77679	4.08874	1.48257	69
chr8	105445928	105446064	Oligo_pvalue_1e-2_peak_829541	40	.	2.77679	4.08874	1.48257	67
chr8	105453933	105454780	Oligo_pvalue_1e-2_peak_829548	66	.	4.44800	6.65517	3.74369	65
chr8	105478811	105479556	Oligo_pvalue_1e-2_peak_829558	37	.	2.72183	3.78300	1.32790	72
chr8	105504442	105504785	Oligo_pvalue_1e-2_peak_829572	59	.	4.56656	5.99310	3.14992	269
chr8	105505165	105505368	Oligo_pvalue_1e-2_peak_829573	150	.	9.23574	15.08694	11.38586	74
chr8	105521105	105521985	Oligo_pvalue_1e-2_peak_829575a	79	.	5.73806	7.99162	4.94415	228
chr8	105521105	105521985	Oligo_pvalue_1e-2_peak_829575b	121	.	7.84873	12.12024	8.69160	623
chr8	105600733	105601803	Oligo_pvalue_1e-2_peak_829602a	279	.	12.49300	27.99180	22.88946	595
chr8	105600733	105601803	Oligo_pvalue_1e-2_peak_829602b	153	.	8.18507	15.33032	11.60747	804
chr8	105690200	105690319	Oligo_pvalue_1e-2_peak_829633	40	.	2.77679	4.08874	1.48257	58
chr8	105691023	105691335	Oligo_pvalue_1e-2_peak_829634	40	.	2.77679	4.08874	1.48257	55
chr8	105716629	105716963	Oligo_pvalue_1e-2_peak_829647	40	.	2.77679	4.08874	1.48257	55
chr8	105731620	105731705	Oligo_pvalue_1e-2_peak_829652	40	.	2.77679	4.08874	1.48257	41
chr8	105743316	105743680	Oligo_pvalue_1e-2_peak_829658	40	.	2.77679	4.08874	1.48257	294
chr8	105743972	105744805	Oligo_pvalue_1e-2_peak_829659	57	.	3.70238	5.78738	2.96356	317
chr8	105771915	105772234	Oligo_pvalue_1e-2_peak_829666	141	.	8.50919	14.19355	10.57504	209
chr8	105789183	105789311	Oligo_pvalue_1e-2_peak_829675	113	.	6.47917	11.39670	8.03392	61
chr8	105800041	105800564	Oligo_pvalue_1e-2_peak_829679	85	.	5.77701	8.50271	5.40696	228
chr8	105822817	105823244	Oligo_pvalue_1e-2_peak_829689	40	.	2.77679	4.08874	1.48257	41
chr8	105824428	105824809	Oligo_pvalue_1e-2_peak_829691	40	.	2.77679	4.08874	1.48257	309
chr8	105867135	105867217	Oligo_pvalue_1e-2_peak_829707	40	.	2.77679	4.08874	1.48257	40
chr8	105908085	105909370	Oligo_pvalue_1e-2_peak_829728	46	.	3.78444	4.66110	1.98890	371
chr8	105967819	105967998	Oligo_pvalue_1e-2_peak_829761	40	.	2.77679	4.08874	1.48257	139
chr8	105984603	105984695	Oligo_pvalue_1e-2_peak_829771	37	.	2.72183	3.78300	1.32790	45
chr8	106003693	106003819	Oligo_pvalue_1e-2_peak_829783	37	.	2.72183	3.78300	1.32790	75
chr8	106081580	106081717	Oligo_pvalue_1e-2_peak_829815	40	.	2.77679	4.08874	1.48257	67
chr8	106089758	106089836	Oligo_pvalue_1e-2_peak_829818	40	.	2.77679	4.08874	1.48257	38
chr8	106104226	106104918	Oligo_pvalue_1e-2_peak_829824	137	.	8.00640	13.76430	10.18475	564
chr8	106155910	106156234	Oligo_pvalue_1e-2_peak_829841	61	.	4.30812	6.10846	3.25302	25
chr8	106288977	106289093	Oligo_pvalue_1e-2_peak_829877	40	.	2.77679	4.08874	1.48257	57
chr8	106304203	106304327	Oligo_pvalue_1e-2_peak_829883	40	.	2.77679	4.08874	1.48257	61
chr8	106311044	106311122	Oligo_pvalue_1e-2_peak_829886	40	.	2.77679	4.08874	1.48257	38
chr8	106312338	106312823	Oligo_pvalue_1e-2_peak_829887	40	.	2.77679	4.08874	1.48257	296
chr8	106330155	106332017	Oligo_pvalue_1e-2_peak_829890a	39	.	3.43918	3.90106	1.42641	59
chr8	106330155	106332017	Oligo_pvalue_1e-2_peak_829890b	49	.	4.04624	4.93512	2.23183	451
chr8	106330155	106332017	Oligo_pvalue_1e-2_peak_829890c	49	.	4.02924	4.90761	2.20657	1325
chr8	106419097	106419476	Oligo_pvalue_1e-2_peak_829923	40	.	2.77679	4.08874	1.48257	69
chr8	106461603	106461741	Oligo_pvalue_1e-2_peak_829944	40	.	2.77679	4.08874	1.48257	68
chr8	106472340	106472746	Oligo_pvalue_1e-2_peak_829949	40	.	2.77679	4.08874	1.48257	70
chr8	106487218	106487306	Oligo_pvalue_1e-2_peak_829956	40	.	2.77679	4.08874	1.48257	43
chr8	106488366	106488502	Oligo_pvalue_1e-2_peak_829957	40	.	2.77679	4.08874	1.48257	67
chr8	106491129	106491203	Oligo_pvalue_1e-2_peak_829960	39	.	2.75837	3.97911	1.48257	36
chr8	106529824	106530342	Oligo_pvalue_1e-2_peak_829981	83	.	5.89232	8.31518	5.23815	456
chr8	106585354	106585491	Oligo_pvalue_1e-2_peak_830006	40	.	2.77679	4.08874	1.48257	67
chr8	106610357	106610448	Oligo_pvalue_1e-2_peak_830017	40	.	2.77679	4.08874	1.48257	44
chr8	106669771	106669858	Oligo_pvalue_1e-2_peak_830044	40	.	2.77679	4.08874	1.48257	42
chr8	106672570	106673054	Oligo_pvalue_1e-2_peak_830045	40	.	2.77679	4.08874	1.48257	37
chr8	106682568	106682704	Oligo_pvalue_1e-2_peak_830051	40	.	2.77679	4.08874	1.48257	67
chr8	106690290	106690899	Oligo_pvalue_1e-2_peak_830054	40	.	2.77679	4.08874	1.48257	555
chr8	106704105	106704397	Oligo_pvalue_1e-2_peak_830060	40	.	2.77679	4.08874	1.48257	62
chr8	106705125	106705226	Oligo_pvalue_1e-2_peak_830061	40	.	2.77679	4.08874	1.48257	49
chr8	106730214	106730470	Oligo_pvalue_1e-2_peak_830072	57	.	3.70238	5.78738	2.96356	54
chr8	106739688	106739798	Oligo_pvalue_1e-2_peak_830078	40	.	2.77679	4.08874	1.48257	54
chr8	106757144	106757224	Oligo_pvalue_1e-2_peak_830084	40	.	2.77679	4.08874	1.48257	39
chr8	106766837	106767309	Oligo_pvalue_1e-2_peak_830092	37	.	2.72183	3.78300	1.32790	272
chr8	106783939	106784014	Oligo_pvalue_1e-2_peak_830101	37	.	2.72183	3.78300	1.32790	36
chr8	106787260	106787369	Oligo_pvalue_1e-2_peak_830104	37	.	2.72183	3.78300	1.32790	53
chr8	106793926	106794292	Oligo_pvalue_1e-2_peak_830108	40	.	2.77679	4.08874	1.48257	42
chr8	106862065	106862509	Oligo_pvalue_1e-2_peak_830136	40	.	2.77679	4.08874	1.48257	70
chr8	106917635	106917778	Oligo_pvalue_1e-2_peak_830160	40	.	2.77679	4.08874	1.48257	70
chr8	106920623	106920751	Oligo_pvalue_1e-2_peak_830162	40	.	2.77679	4.08874	1.48257	63
chr8	106938890	106938967	Oligo_pvalue_1e-2_peak_830170	40	.	2.77679	4.08874	1.48257	37
chr8	106972837	106972937	Oligo_pvalue_1e-2_peak_830181	40	.	2.77679	4.08874	1.48257	49
chr8	107016501	107016890	Oligo_pvalue_1e-2_peak_830191	57	.	3.70238	5.78738	2.96356	63
chr8	107019005	107019103	Oligo_pvalue_1e-2_peak_830192	40	.	2.77679	4.08874	1.48257	48
chr8	107075294	107075379	Oligo_pvalue_1e-2_peak_830215	40	.	2.77679	4.08874	1.48257	41
chr8	107080005	107080096	Oligo_pvalue_1e-2_peak_830217	40	.	2.77679	4.08874	1.48257	44
chr8	107135149	107135781	Oligo_pvalue_1e-2_peak_830235	40	.	2.77679	4.08874	1.48257	72
chr8	107147569	107147708	Oligo_pvalue_1e-2_peak_830242	40	.	2.77679	4.08874	1.48257	68
chr8	107149337	107150054	Oligo_pvalue_1e-2_peak_830244	40	.	2.77679	4.08874	1.48257	410
chr8	107151951	107152088	Oligo_pvalue_1e-2_peak_830245	39	.	2.75837	3.97911	1.48257	67
chr8	107202993	107203112	Oligo_pvalue_1e-2_peak_830262	40	.	2.77679	4.08874	1.48257	58
chr8	107214139	107214809	Oligo_pvalue_1e-2_peak_830271	40	.	2.77679	4.08874	1.48257	633
chr8	107282114	107283430	Oligo_pvalue_1e-2_peak_830293a	83	.	5.55376	8.36746	5.28579	64
chr8	107282114	107283430	Oligo_pvalue_1e-2_peak_830293b	201	.	10.18188	20.10857	15.92148	288
chr8	107282114	107283430	Oligo_pvalue_1e-2_peak_830293c	151	.	8.33063	15.11818	11.41398	398
chr8	107312506	107312734	Oligo_pvalue_1e-2_peak_830308	40	.	2.77679	4.08874	1.48257	43
chr8	107320414	107320553	Oligo_pvalue_1e-2_peak_830311	40	.	2.77679	4.08874	1.48257	68
chr8	107340188	107340493	Oligo_pvalue_1e-2_peak_830326	37	.	2.72183	3.78300	1.32790	257
chr8	107342369	107342551	Oligo_pvalue_1e-2_peak_830327	37	.	2.72183	3.78300	1.32790	143
chr8	107348463	107348906	Oligo_pvalue_1e-2_peak_830331	40	.	2.77679	4.08874	1.48257	53
chr8	107457736	107457814	Oligo_pvalue_1e-2_peak_830393	40	.	2.77679	4.08874	1.48257	38
chr8	107468604	107468704	Oligo_pvalue_1e-2_peak_830401	37	.	2.72183	3.78300	1.32790	49
chr8	107495036	107495316	Oligo_pvalue_1e-2_peak_830420	37	.	2.72183	3.78300	1.32790	62
chr8	107503645	107504057	Oligo_pvalue_1e-2_peak_830425	40	.	2.77679	4.08874	1.48257	370
chr8	107512079	107512365	Oligo_pvalue_1e-2_peak_830428	68	.	5.10093	6.84728	3.91673	183
chr8	107513424	107513885	Oligo_pvalue_1e-2_peak_830430	42	.	3.58629	4.24258	1.61760	223
chr8	107514387	107514647	Oligo_pvalue_1e-2_peak_830431	80	.	5.76826	8.05376	5.00150	117
chr8	107533719	107534377	Oligo_pvalue_1e-2_peak_830438	51	.	3.58166	5.15094	2.41837	588
chr8	107564649	107565791	Oligo_pvalue_1e-2_peak_830448	40	.	2.77679	4.08874	1.48257	1070
chr8	107603632	107604314	Oligo_pvalue_1e-2_peak_830470	80	.	5.26917	8.05644	5.00198	610
chr8	107669459	107670327	Oligo_pvalue_1e-2_peak_830501	73	.	5.07400	7.35758	4.37553	396
chr8	107709348	107709480	Oligo_pvalue_1e-2_peak_830522	40	.	2.77679	4.08874	1.48257	65
chr8	107716901	107717771	Oligo_pvalue_1e-2_peak_830525	50	.	3.55840	5.04815	2.32833	636
chr8	107738038	107738475	Oligo_pvalue_1e-2_peak_830536	181	.	10.58901	18.19458	14.20069	245
chr8	107774822	107775640	Oligo_pvalue_1e-2_peak_830548	78	.	5.64932	7.81219	4.78015	737
chr8	107777405	107777846	Oligo_pvalue_1e-2_peak_830549	147	.	9.08646	14.72352	11.05609	305
chr8	107785204	107785362	Oligo_pvalue_1e-2_peak_830552	40	.	2.77679	4.08874	1.48257	89
chr8	107845644	107845958	Oligo_pvalue_1e-2_peak_830581	75	.	4.62798	7.58235	4.57172	252
chr8	107846267	107846352	Oligo_pvalue_1e-2_peak_830582	40	.	2.77679	4.08874	1.48257	41
chr8	107868691	107869098	Oligo_pvalue_1e-2_peak_830592	156	.	8.89601	15.67102	11.91645	278
chr8	107978523	107978661	Oligo_pvalue_1e-2_peak_830648	40	.	2.77679	4.08874	1.48257	68
chr8	107996050	107996135	Oligo_pvalue_1e-2_peak_830656	40	.	2.77679	4.08874	1.48257	41
chr8	108004481	108004938	Oligo_pvalue_1e-2_peak_830660	40	.	2.77679	4.08874	1.48257	71
chr8	108076691	108077592	Oligo_pvalue_1e-2_peak_830689	52	.	3.60523	5.26053	2.51350	362
chr8	108080767	108081169	Oligo_pvalue_1e-2_peak_830690	66	.	4.44800	6.65517	3.74369	336
chr8	108096613	108096710	Oligo_pvalue_1e-2_peak_830696	40	.	2.77679	4.08874	1.48257	47
chr8	108132111	108132249	Oligo_pvalue_1e-2_peak_830718	38	.	2.73998	3.87719	1.40611	68
chr8	108134684	108134982	Oligo_pvalue_1e-2_peak_830719	40	.	2.77679	4.08874	1.48257	172
chr8	108171819	108172532	Oligo_pvalue_1e-2_peak_830733	40	.	2.77679	4.08874	1.48257	571
chr8	108276558	108276960	Oligo_pvalue_1e-2_peak_830771	40	.	2.77679	4.08874	1.48257	52
chr8	108370667	108370742	Oligo_pvalue_1e-2_peak_830806	40	.	2.77679	4.08874	1.48257	36
chr8	108393382	108393994	Oligo_pvalue_1e-2_peak_830820	40	.	2.77679	4.08874	1.48257	442
chr8	108401295	108401427	Oligo_pvalue_1e-2_peak_830823	40	.	2.77679	4.08874	1.48257	65
chr8	108402635	108402720	Oligo_pvalue_1e-2_peak_830824	40	.	2.77679	4.08874	1.48257	41
chr8	108407206	108407566	Oligo_pvalue_1e-2_peak_830827	40	.	2.77679	4.08874	1.48257	318
chr8	108416781	108416918	Oligo_pvalue_1e-2_peak_830833	40	.	2.77679	4.08874	1.48257	67
chr8	108441833	108441968	Oligo_pvalue_1e-2_peak_830847	40	.	2.77679	4.08874	1.48257	66
chr8	108456733	108456821	Oligo_pvalue_1e-2_peak_830857	40	.	2.77679	4.08874	1.48257	43
chr8	108470071	108470269	Oligo_pvalue_1e-2_peak_830864	40	.	2.77679	4.08874	1.48257	158
chr8	108479055	108479164	Oligo_pvalue_1e-2_peak_830868	40	.	2.77679	4.08874	1.48257	53
chr8	108496956	108497073	Oligo_pvalue_1e-2_peak_830877	40	.	2.77679	4.08874	1.48257	57
chr8	108508175	108508383	Oligo_pvalue_1e-2_peak_830883	141	.	8.77311	14.11108	10.49969	119
chr8	108509642	108509822	Oligo_pvalue_1e-2_peak_830884	51	.	4.15139	5.13051	2.40403	139
chr8	108518806	108519001	Oligo_pvalue_1e-2_peak_830886	75	.	5.13743	7.56943	4.56670	128
chr8	108544698	108545106	Oligo_pvalue_1e-2_peak_830906	57	.	3.70238	5.78738	2.96356	39
chr8	108581339	108581474	Oligo_pvalue_1e-2_peak_830921	40	.	2.77679	4.08874	1.48257	66
chr8	108586504	108586848	Oligo_pvalue_1e-2_peak_830923	40	.	2.77679	4.08874	1.48257	60
chr8	108616565	108617249	Oligo_pvalue_1e-2_peak_830939	40	.	2.77679	4.08874	1.48257	646
chr8	108626534	108627077	Oligo_pvalue_1e-2_peak_830942a	81	.	5.81583	8.12776	5.06736	187
chr8	108626534	108627077	Oligo_pvalue_1e-2_peak_830942b	148	.	9.04685	14.82470	11.14700	423
chr8	108683961	108684334	Oligo_pvalue_1e-2_peak_830985	65	.	4.41930	6.53368	3.63457	194
chr8	108717306	108717592	Oligo_pvalue_1e-2_peak_830999	40	.	2.77679	4.08874	1.48257	40
chr8	108722637	108723317	Oligo_pvalue_1e-2_peak_831002	40	.	2.77679	4.08874	1.48257	422
chr8	108741776	108741865	Oligo_pvalue_1e-2_peak_831009	40	.	2.77679	4.08874	1.48257	43
chr8	108772540	108772723	Oligo_pvalue_1e-2_peak_831029	40	.	2.77679	4.08874	1.48257	50
chr8	108778057	108778143	Oligo_pvalue_1e-2_peak_831031	40	.	2.77679	4.08874	1.48257	42
chr8	108792173	108792260	Oligo_pvalue_1e-2_peak_831040	73	.	5.07400	7.35758	4.37553	39
chr8	108825800	108826183	Oligo_pvalue_1e-2_peak_831060	61	.	4.30812	6.10846	3.25302	94
chr8	108834474	108834922	Oligo_pvalue_1e-2_peak_831061	46	.	3.44649	4.61288	1.94511	411
chr8	108841750	108842517	Oligo_pvalue_1e-2_peak_831062	63	.	4.36300	6.31016	3.43332	402
chr8	108847707	108847824	Oligo_pvalue_1e-2_peak_831063	40	.	2.77679	4.08874	1.48257	57
chr8	108851925	108852006	Oligo_pvalue_1e-2_peak_831067	40	.	2.77679	4.08874	1.48257	39
chr8	108853597	108853702	Oligo_pvalue_1e-2_peak_831068	40	.	2.77679	4.08874	1.48257	51
chr8	108857959	108858093	Oligo_pvalue_1e-2_peak_831069	40	.	2.77679	4.08874	1.48257	66
chr8	108858898	108858972	Oligo_pvalue_1e-2_peak_831070	40	.	2.77679	4.08874	1.48257	36
chr8	108869146	108870012	Oligo_pvalue_1e-2_peak_831077	50	.	3.55840	5.04815	2.32833	406
chr8	108881776	108881895	Oligo_pvalue_1e-2_peak_831082	40	.	2.77679	4.08874	1.48257	58
chr8	108888671	108888848	Oligo_pvalue_1e-2_peak_831086	75	.	4.62798	7.58235	4.57172	70
chr8	108909427	108909658	Oligo_pvalue_1e-2_peak_831094	40	.	2.77679	4.08874	1.48257	65
chr8	108920294	108921032	Oligo_pvalue_1e-2_peak_831100	81	.	5.30316	8.19462	5.12796	490
chr8	108936887	108936970	Oligo_pvalue_1e-2_peak_831109	40	.	2.77679	4.08874	1.48257	40
chr8	108952559	108952910	Oligo_pvalue_1e-2_peak_831114	38	.	2.73998	3.87719	1.40611	288
chr8	108961669	108961749	Oligo_pvalue_1e-2_peak_831121	40	.	2.77679	4.08874	1.48257	39
chr8	108965463	108965537	Oligo_pvalue_1e-2_peak_831122	40	.	2.77679	4.08874	1.48257	36
chr8	108994772	108995634	Oligo_pvalue_1e-2_peak_831133	53	.	3.62911	5.37785	2.61944	58
chr8	109001777	109001920	Oligo_pvalue_1e-2_peak_831137	40	.	2.77679	4.08874	1.48257	70
chr8	109038329	109038697	Oligo_pvalue_1e-2_peak_831158	62	.	4.33539	6.20685	3.34103	52
chr8	109092834	109092963	Oligo_pvalue_1e-2_peak_831179	106	.	7.10824	10.69650	7.39797	63
chr8	109095429	109096041	Oligo_pvalue_1e-2_peak_831180a	58	.	4.56651	5.81765	2.99227	261
chr8	109095429	109096041	Oligo_pvalue_1e-2_peak_831180b	179	.	10.43773	17.91192	13.94424	499
chr8	109108424	109108673	Oligo_pvalue_1e-2_peak_831182	40	.	2.77679	4.08874	1.48257	189
chr8	109112541	109112626	Oligo_pvalue_1e-2_peak_831184	40	.	2.77679	4.08874	1.48257	41
chr8	109143770	109144187	Oligo_pvalue_1e-2_peak_831197	40	.	2.77679	4.08874	1.48257	363
chr8	109150109	109150187	Oligo_pvalue_1e-2_peak_831199	40	.	2.77679	4.08874	1.48257	38
chr8	109152019	109152426	Oligo_pvalue_1e-2_peak_831200	57	.	3.70238	5.78738	2.96356	213
chr8	109205979	109206151	Oligo_pvalue_1e-2_peak_831212	75	.	5.13743	7.56943	4.56670	69
chr8	109206804	109206877	Oligo_pvalue_1e-2_peak_831213	45	.	3.42495	4.53818	1.87798	41
chr8	109243367	109243511	Oligo_pvalue_1e-2_peak_831233	39	.	2.75837	3.97911	1.48257	71
chr8	109260691	109261378	Oligo_pvalue_1e-2_peak_831240a	82	.	5.87122	8.22773	5.15790	131
chr8	109260691	109261378	Oligo_pvalue_1e-2_peak_831240b	83	.	5.95632	8.38323	5.29963	316
chr8	109270459	109270760	Oligo_pvalue_1e-2_peak_831244	40	.	2.77679	4.08874	1.48257	243
chr8	109397002	109397077	Oligo_pvalue_1e-2_peak_831281	40	.	2.77679	4.08874	1.48257	36
chr8	109418567	109418696	Oligo_pvalue_1e-2_peak_831292	38	.	2.73998	3.87719	1.40611	63
chr8	109438115	109438465	Oligo_pvalue_1e-2_peak_831303	38	.	2.73998	3.87719	1.40611	289
chr8	109444244	109444368	Oligo_pvalue_1e-2_peak_831308	40	.	2.77679	4.08874	1.48257	47
chr8	109455326	109456216	Oligo_pvalue_1e-2_peak_831310a	68	.	4.96352	6.89540	3.96172	227
chr8	109455326	109456216	Oligo_pvalue_1e-2_peak_831310b	254	.	12.40880	25.45562	20.66920	476
chr8	109455326	109456216	Oligo_pvalue_1e-2_peak_831310c	101	.	6.45257	10.12007	6.87470	604
chr8	109455326	109456216	Oligo_pvalue_1e-2_peak_831310d	69	.	4.98157	6.92389	3.98447	822
chr8	109465848	109466461	Oligo_pvalue_1e-2_peak_831312	46	.	3.46831	4.69117	2.01435	409
chr8	109472943	109473730	Oligo_pvalue_1e-2_peak_831314	73	.	5.38406	7.37745	4.39448	621
chr8	109480893	109481407	Oligo_pvalue_1e-2_peak_831315a	61	.	4.65261	6.18857	3.32624	40
chr8	109480893	109481407	Oligo_pvalue_1e-2_peak_831315b	51	.	4.10467	5.15172	2.41887	401
chr8	109482165	109482498	Oligo_pvalue_1e-2_peak_831316	43	.	3.67415	4.34694	1.70984	38
chr8	109482957	109483054	Oligo_pvalue_1e-2_peak_831317	43	.	3.66013	4.32526	1.69203	36
chr8	109487869	109488223	Oligo_pvalue_1e-2_peak_831319	38	.	3.37427	3.83819	1.37809	16
chr8	109492593	109493037	Oligo_pvalue_1e-2_peak_831320	44	.	3.68270	4.44048	1.79338	218
chr8	109510190	109510300	Oligo_pvalue_1e-2_peak_831330	37	.	2.72183	3.78300	1.32790	54
chr8	109524185	109524543	Oligo_pvalue_1e-2_peak_831334	51	.	3.98248	5.13441	2.40633	52
chr8	109524830	109525661	Oligo_pvalue_1e-2_peak_831335	38	.	3.20461	3.88688	1.41352	40
chr8	109542427	109543181	Oligo_pvalue_1e-2_peak_831343	104	.	6.30915	10.46811	7.18976	666
chr8	109568032	109568364	Oligo_pvalue_1e-2_peak_831351	82	.	5.67445	8.21174	5.14360	165
chr8	109588470	109589198	Oligo_pvalue_1e-2_peak_831359	52	.	3.60523	5.26053	2.51350	612
chr8	109596180	109597253	Oligo_pvalue_1e-2_peak_831361a	144	.	7.92882	14.45834	10.81497	570
chr8	109596180	109597253	Oligo_pvalue_1e-2_peak_831361b	99	.	6.16686	9.99964	6.76479	693
chr8	109598015	109598894	Oligo_pvalue_1e-2_peak_831362a	51	.	3.96441	5.11835	2.39293	528
chr8	109598015	109598894	Oligo_pvalue_1e-2_peak_831362b	79	.	5.28588	7.94121	4.89764	711
chr8	109633788	109633960	Oligo_pvalue_1e-2_peak_831380	99	.	6.18703	9.92215	6.69395	76
chr8	109655734	109655967	Oligo_pvalue_1e-2_peak_831387	38	.	2.73998	3.87719	1.40611	185
chr8	109663898	109664237	Oligo_pvalue_1e-2_peak_831389	43	.	3.36191	4.33276	1.69604	33
chr8	109684142	109684920	Oligo_pvalue_1e-2_peak_831395	86	.	6.05510	8.67509	5.56331	698
chr8	109715974	109716350	Oligo_pvalue_1e-2_peak_831409	61	.	4.30812	6.10846	3.25302	277
chr8	109722322	109723175	Oligo_pvalue_1e-2_peak_831410a	69	.	5.12821	6.90473	3.96894	240
chr8	109722322	109723175	Oligo_pvalue_1e-2_peak_831410b	141	.	8.83848	14.18136	10.56485	633
chr8	109735154	109735409	Oligo_pvalue_1e-2_peak_831415	129	.	7.80369	12.94976	9.44477	201
chr8	109772401	109772476	Oligo_pvalue_1e-2_peak_831436	40	.	2.77679	4.08874	1.48257	36
chr8	109784668	109784753	Oligo_pvalue_1e-2_peak_831443	40	.	2.77679	4.08874	1.48257	41
chr8	109799464	109800062	Oligo_pvalue_1e-2_peak_831450a	67	.	5.07389	6.73982	3.82006	63
chr8	109799464	109800062	Oligo_pvalue_1e-2_peak_831450b	145	.	8.87930	14.52058	10.87196	237
chr8	109799464	109800062	Oligo_pvalue_1e-2_peak_831450c	145	.	8.87930	14.52058	10.87196	457
chr8	109805999	109806114	Oligo_pvalue_1e-2_peak_831452	38	.	2.73998	3.87719	1.40611	56
chr8	109817835	109818066	Oligo_pvalue_1e-2_peak_831458	40	.	2.77679	4.08874	1.48257	167
chr8	109868305	109868422	Oligo_pvalue_1e-2_peak_831485	40	.	2.77679	4.08874	1.48257	57
chr8	109888812	109888897	Oligo_pvalue_1e-2_peak_831495	40	.	2.77679	4.08874	1.48257	41
chr8	109902362	109902886	Oligo_pvalue_1e-2_peak_831502	56	.	3.67782	5.64059	2.84977	451
chr8	109930500	109931225	Oligo_pvalue_1e-2_peak_831512	119	.	7.51817	11.98455	8.56750	368
chr8	109965309	109965588	Oligo_pvalue_1e-2_peak_831523	40	.	2.77679	4.08874	1.48257	228
chr8	109975070	109975207	Oligo_pvalue_1e-2_peak_831527	40	.	2.77679	4.08874	1.48257	67
chr8	109989132	109989211	Oligo_pvalue_1e-2_peak_831534	40	.	2.77679	4.08874	1.48257	38
chr8	110005828	110006201	Oligo_pvalue_1e-2_peak_831538	57	.	3.70238	5.78738	2.96356	306
chr8	110027064	110027161	Oligo_pvalue_1e-2_peak_831547	40	.	2.77679	4.08874	1.48257	47
chr8	110049255	110049351	Oligo_pvalue_1e-2_peak_831560	57	.	3.70238	5.78738	2.96356	43
chr8	110081825	110082063	Oligo_pvalue_1e-2_peak_831577	40	.	2.77679	4.08874	1.48257	70
chr8	110083837	110083934	Oligo_pvalue_1e-2_peak_831578	40	.	2.77679	4.08874	1.48257	47
chr8	110110357	110110450	Oligo_pvalue_1e-2_peak_831591	40	.	2.77679	4.08874	1.48257	45
chr8	110230803	110231537	Oligo_pvalue_1e-2_peak_831651	40	.	2.77679	4.08874	1.48257	471
chr8	110255405	110255506	Oligo_pvalue_1e-2_peak_831668	40	.	2.77679	4.08874	1.48257	49
chr8	110338104	110338415	Oligo_pvalue_1e-2_peak_831701	103	.	6.68282	10.32403	7.05866	207
chr8	110345978	110346826	Oligo_pvalue_1e-2_peak_831702a	106	.	6.32271	10.61159	7.32085	212
chr8	110345978	110346826	Oligo_pvalue_1e-2_peak_831702b	262	.	11.80239	26.20969	21.32940	411
chr8	110345978	110346826	Oligo_pvalue_1e-2_peak_831702c	329	.	13.90996	32.97998	27.17050	544
chr8	110359274	110359424	Oligo_pvalue_1e-2_peak_831705	90	.	5.95643	9.06419	5.91678	65
chr8	110374854	110374953	Oligo_pvalue_1e-2_peak_831712	40	.	2.77679	4.08874	1.48257	48
chr8	110423806	110423920	Oligo_pvalue_1e-2_peak_831726	40	.	2.77679	4.08874	1.48257	56
chr8	110430354	110430479	Oligo_pvalue_1e-2_peak_831729	40	.	2.77679	4.08874	1.48257	61
chr8	110463111	110463771	Oligo_pvalue_1e-2_peak_831742	57	.	3.70238	5.78738	2.96356	293
chr8	110551256	110552500	Oligo_pvalue_1e-2_peak_831776a	276	.	10.89325	27.65023	22.58898	607
chr8	110551256	110552500	Oligo_pvalue_1e-2_peak_831776b	183	.	8.27239	18.38872	14.37622	934
chr8	110551256	110552500	Oligo_pvalue_1e-2_peak_831776c	161	.	7.59226	16.18617	12.38455	1150
chr8	110569814	110569951	Oligo_pvalue_1e-2_peak_831781	40	.	2.77679	4.08874	1.48257	67
chr8	110573622	110574387	Oligo_pvalue_1e-2_peak_831782	56	.	3.67782	5.64059	2.84977	483
chr8	110589786	110590047	Oligo_pvalue_1e-2_peak_831790	37	.	2.72183	3.78300	1.32790	220
chr8	110590937	110591048	Oligo_pvalue_1e-2_peak_831792	37	.	2.72183	3.78300	1.32790	54
chr8	110597792	110597875	Oligo_pvalue_1e-2_peak_831798	40	.	2.77679	4.08874	1.48257	40
chr8	110608061	110608191	Oligo_pvalue_1e-2_peak_831802	40	.	2.77679	4.08874	1.48257	64
chr8	110620404	110620786	Oligo_pvalue_1e-2_peak_831810	40	.	2.77679	4.08874	1.48257	48
chr8	110626364	110626479	Oligo_pvalue_1e-2_peak_831812	40	.	2.77679	4.08874	1.48257	56
chr8	110629440	110629520	Oligo_pvalue_1e-2_peak_831814	40	.	2.77679	4.08874	1.48257	39
chr8	110640199	110640274	Oligo_pvalue_1e-2_peak_831820	40	.	2.77679	4.08874	1.48257	36
chr8	110656983	110657161	Oligo_pvalue_1e-2_peak_831826	121	.	7.78392	12.12817	8.69826	110
chr8	110732326	110732804	Oligo_pvalue_1e-2_peak_831862	40	.	2.77679	4.08874	1.48257	368
chr8	110747470	110748132	Oligo_pvalue_1e-2_peak_831868	118	.	7.47260	11.84525	8.44109	218
chr8	110882768	110882873	Oligo_pvalue_1e-2_peak_831927	40	.	2.77679	4.08874	1.48257	51
chr8	110895586	110895735	Oligo_pvalue_1e-2_peak_831934	40	.	2.77679	4.08874	1.48257	37
chr8	110936953	110937076	Oligo_pvalue_1e-2_peak_831951	40	.	2.77679	4.08874	1.48257	60
chr8	110949940	110950018	Oligo_pvalue_1e-2_peak_831956	40	.	2.77679	4.08874	1.48257	38
chr8	110953332	110953417	Oligo_pvalue_1e-2_peak_831959	40	.	2.77679	4.08874	1.48257	41
chr8	110986597	110986800	Oligo_pvalue_1e-2_peak_831971	51	.	3.58166	5.15094	2.41837	139
chr8	110996364	110996452	Oligo_pvalue_1e-2_peak_831977	40	.	2.77679	4.08874	1.48257	43
chr8	111001080	111001384	Oligo_pvalue_1e-2_peak_831979	40	.	2.77679	4.08874	1.48257	239
chr8	111023185	111023281	Oligo_pvalue_1e-2_peak_831987	40	.	2.77679	4.08874	1.48257	47
chr8	111038683	111039101	Oligo_pvalue_1e-2_peak_831994	40	.	2.77679	4.08874	1.48257	271
chr8	111072362	111072978	Oligo_pvalue_1e-2_peak_832007	52	.	3.60523	5.26053	2.51350	434
chr8	111099367	111099706	Oligo_pvalue_1e-2_peak_832016	40	.	2.77679	4.08874	1.48257	59
chr8	111107750	111107877	Oligo_pvalue_1e-2_peak_832017	40	.	2.77679	4.08874	1.48257	62
chr8	111151199	111151496	Oligo_pvalue_1e-2_peak_832037	40	.	2.77679	4.08874	1.48257	185
chr8	111214728	111214821	Oligo_pvalue_1e-2_peak_832054	40	.	2.77679	4.08874	1.48257	45
chr8	111242170	111242305	Oligo_pvalue_1e-2_peak_832070	40	.	2.77679	4.08874	1.48257	66
chr8	111262827	111263010	Oligo_pvalue_1e-2_peak_832078	40	.	2.77679	4.08874	1.48257	43
chr8	111291887	111292355	Oligo_pvalue_1e-2_peak_832088	40	.	2.77679	4.08874	1.48257	397
chr8	111303623	111304128	Oligo_pvalue_1e-2_peak_832093	72	.	4.56663	7.22716	4.25790	297
chr8	111331774	111331855	Oligo_pvalue_1e-2_peak_832101	40	.	2.77679	4.08874	1.48257	39
chr8	111341508	111341604	Oligo_pvalue_1e-2_peak_832110	40	.	2.77679	4.08874	1.48257	47
chr8	111359404	111359540	Oligo_pvalue_1e-2_peak_832117	40	.	2.77679	4.08874	1.48257	67
chr8	111360185	111360268	Oligo_pvalue_1e-2_peak_832118	40	.	2.77679	4.08874	1.48257	40
chr8	111366641	111366778	Oligo_pvalue_1e-2_peak_832121	40	.	2.77679	4.08874	1.48257	67
chr8	111402339	111402471	Oligo_pvalue_1e-2_peak_832132	40	.	2.77679	4.08874	1.48257	65
chr8	111435494	111435628	Oligo_pvalue_1e-2_peak_832145	40	.	2.77679	4.08874	1.48257	66
chr8	111562931	111563057	Oligo_pvalue_1e-2_peak_832192	57	.	3.70238	5.78738	2.96356	67
chr8	111623512	111623955	Oligo_pvalue_1e-2_peak_832216	40	.	2.77679	4.08874	1.48257	43
chr8	111703626	111703725	Oligo_pvalue_1e-2_peak_832249	40	.	2.77679	4.08874	1.48257	48
chr8	111709643	111709754	Oligo_pvalue_1e-2_peak_832250	40	.	2.77679	4.08874	1.48257	54
chr8	111740046	111740368	Oligo_pvalue_1e-2_peak_832262	40	.	2.77679	4.08874	1.48257	52
chr8	111805684	111805800	Oligo_pvalue_1e-2_peak_832288	40	.	2.77679	4.08874	1.48257	57
chr8	111842724	111842938	Oligo_pvalue_1e-2_peak_832309	49	.	3.89196	4.90993	2.20734	25
chr8	111844802	111844914	Oligo_pvalue_1e-2_peak_832310	49	.	3.91420	4.96371	2.25378	51
chr8	111846742	111847275	Oligo_pvalue_1e-2_peak_832311	91	.	6.26272	9.16759	6.01113	407
chr8	111862157	111862291	Oligo_pvalue_1e-2_peak_832318	40	.	2.77679	4.08874	1.48257	66
chr8	111872974	111873764	Oligo_pvalue_1e-2_peak_832322	39	.	2.75837	3.97911	1.48257	666
chr8	111890845	111890967	Oligo_pvalue_1e-2_peak_832332	37	.	2.72183	3.78300	1.32790	60
chr8	111905403	111907270	Oligo_pvalue_1e-2_peak_832340a	65	.	4.74023	6.54425	3.64379	832
chr8	111905403	111907270	Oligo_pvalue_1e-2_peak_832340b	65	.	4.74023	6.54425	3.64379	1045
chr8	111905403	111907270	Oligo_pvalue_1e-2_peak_832340c	118	.	7.11035	11.88982	8.48241	1208
chr8	111905403	111907270	Oligo_pvalue_1e-2_peak_832340d	192	.	9.95449	19.21932	15.12522	1442
chr8	111914612	111914726	Oligo_pvalue_1e-2_peak_832341	47	.	3.49040	4.77340	2.08614	57
chr8	111930710	111931116	Oligo_pvalue_1e-2_peak_832350	40	.	2.77679	4.08874	1.48257	131
chr8	111951029	111951103	Oligo_pvalue_1e-2_peak_832364	39	.	2.75837	3.97911	1.48257	36
chr8	111971039	111971404	Oligo_pvalue_1e-2_peak_832376	39	.	2.75837	3.97911	1.48257	327
chr8	111984078	111984546	Oligo_pvalue_1e-2_peak_832385	41	.	3.30115	4.15062	1.53491	148
chr8	111992799	111993255	Oligo_pvalue_1e-2_peak_832387	56	.	4.41924	5.66894	2.87573	341
chr8	111995042	111995517	Oligo_pvalue_1e-2_peak_832388	46	.	3.78444	4.66110	1.98890	309
chr8	112008991	112009405	Oligo_pvalue_1e-2_peak_832392a	69	.	5.21887	6.99745	4.05175	60
chr8	112008991	112009405	Oligo_pvalue_1e-2_peak_832392b	120	.	7.75444	12.03888	8.61637	271
chr8	112025732	112025805	Oligo_pvalue_1e-2_peak_832397	45	.	3.42495	4.53818	1.87798	35
chr8	112032466	112032649	Oligo_pvalue_1e-2_peak_832398	92	.	6.25284	9.21872	6.05710	114
chr8	112034739	112035055	Oligo_pvalue_1e-2_peak_832399	50	.	4.02921	5.03453	2.31906	246
chr8	112039582	112039920	Oligo_pvalue_1e-2_peak_832400	93	.	6.35838	9.39452	6.21615	229
chr8	112055708	112056128	Oligo_pvalue_1e-2_peak_832407	37	.	2.72183	3.78300	1.32790	382
chr8	112126598	112126847	Oligo_pvalue_1e-2_peak_832430	40	.	2.77679	4.08874	1.48257	64
chr8	112135241	112136165	Oligo_pvalue_1e-2_peak_832434	47	.	3.49040	4.77340	2.08614	724
chr8	112204682	112204800	Oligo_pvalue_1e-2_peak_832459	40	.	2.77679	4.08874	1.48257	58
chr8	112248385	112249998	Oligo_pvalue_1e-2_peak_832471	69	.	4.50653	6.92169	3.98250	471
chr8	112264980	112265772	Oligo_pvalue_1e-2_peak_832476	81	.	5.30316	8.19462	5.12796	655
chr8	112350678	112351046	Oligo_pvalue_1e-2_peak_832505	40	.	2.77679	4.08874	1.48257	298
chr8	112379406	112379549	Oligo_pvalue_1e-2_peak_832524	40	.	2.77679	4.08874	1.48257	70
chr8	112397413	112397546	Oligo_pvalue_1e-2_peak_832530	40	.	2.77679	4.08874	1.48257	65
chr8	112456608	112456727	Oligo_pvalue_1e-2_peak_832550	40	.	2.77679	4.08874	1.48257	58
chr8	112474557	112474674	Oligo_pvalue_1e-2_peak_832557	40	.	2.77679	4.08874	1.48257	57
chr8	112498396	112499081	Oligo_pvalue_1e-2_peak_832574	39	.	2.75837	3.97911	1.48257	311
chr8	112680647	112680738	Oligo_pvalue_1e-2_peak_832639	40	.	2.77679	4.08874	1.48257	44
chr8	112767786	112768069	Oligo_pvalue_1e-2_peak_832668	40	.	2.77679	4.08874	1.48257	43
chr8	112778800	112779047	Oligo_pvalue_1e-2_peak_832673	40	.	2.77679	4.08874	1.48257	204
chr8	112809539	112809738	Oligo_pvalue_1e-2_peak_832686	83	.	5.33760	8.34085	5.25991	98
chr8	112835770	112835897	Oligo_pvalue_1e-2_peak_832703	40	.	2.77679	4.08874	1.48257	62
chr8	112875284	112875518	Oligo_pvalue_1e-2_peak_832720	40	.	2.77679	4.08874	1.48257	62
chr8	112901661	112901766	Oligo_pvalue_1e-2_peak_832735	40	.	2.77679	4.08874	1.48257	51
chr8	112914655	112914769	Oligo_pvalue_1e-2_peak_832737	40	.	2.77679	4.08874	1.48257	56
chr8	112935893	112936019	Oligo_pvalue_1e-2_peak_832751	40	.	2.77679	4.08874	1.48257	62
chr8	112976651	112976763	Oligo_pvalue_1e-2_peak_832768	57	.	3.70238	5.78738	2.96356	62
chr8	112985426	112985681	Oligo_pvalue_1e-2_peak_832772	40	.	2.77679	4.08874	1.48257	39
chr8	113176572	113176812	Oligo_pvalue_1e-2_peak_832844	40	.	2.77679	4.08874	1.48257	39
chr8	113206030	113206160	Oligo_pvalue_1e-2_peak_832855	38	.	2.73998	3.87719	1.40611	64
chr8	113215136	113215258	Oligo_pvalue_1e-2_peak_832864	40	.	2.77679	4.08874	1.48257	60
chr8	113279711	113280402	Oligo_pvalue_1e-2_peak_832892	65	.	4.41930	6.53368	3.63457	220
chr8	113288969	113289105	Oligo_pvalue_1e-2_peak_832901	40	.	2.77679	4.08874	1.48257	67
chr8	113411584	113411718	Oligo_pvalue_1e-2_peak_832958	40	.	2.77679	4.08874	1.48257	66
chr8	113417172	113417435	Oligo_pvalue_1e-2_peak_832961	40	.	2.77679	4.08874	1.48257	51
chr8	113453653	113453806	Oligo_pvalue_1e-2_peak_832976	39	.	2.75837	3.97911	1.48257	109
chr8	113475610	113475757	Oligo_pvalue_1e-2_peak_832986	40	.	3.28138	4.09424	1.48517	94
chr8	113477260	113477361	Oligo_pvalue_1e-2_peak_832987	59	.	4.25459	5.92478	3.08752	42
chr8	113576172	113576316	Oligo_pvalue_1e-2_peak_833026	40	.	2.77679	4.08874	1.48257	71
chr8	113581146	113581237	Oligo_pvalue_1e-2_peak_833028	40	.	2.77679	4.08874	1.48257	44
chr8	113628431	113629165	Oligo_pvalue_1e-2_peak_833050	38	.	2.73998	3.87719	1.40611	402
chr8	113630503	113630599	Oligo_pvalue_1e-2_peak_833051	39	.	2.75837	3.97911	1.48257	47
chr8	113684692	113685291	Oligo_pvalue_1e-2_peak_833073	40	.	2.77679	4.08874	1.48257	556
chr8	113748632	113748860	Oligo_pvalue_1e-2_peak_833094	39	.	2.75837	3.97911	1.48257	55
chr8	113753605	113753718	Oligo_pvalue_1e-2_peak_833099	40	.	2.77679	4.08874	1.48257	55
chr8	113760211	113760613	Oligo_pvalue_1e-2_peak_833103	40	.	2.77679	4.08874	1.48257	336
chr8	113774138	113774470	Oligo_pvalue_1e-2_peak_833113	69	.	4.50653	6.92169	3.98250	274
chr8	113811231	113811568	Oligo_pvalue_1e-2_peak_833128	37	.	3.16756	3.79261	1.33552	293
chr8	113813498	113813678	Oligo_pvalue_1e-2_peak_833129	95	.	6.40923	9.54279	6.34884	50
chr8	113819174	113819434	Oligo_pvalue_1e-2_peak_833130	64	.	4.39097	6.41891	3.53226	97
chr8	113877151	113877582	Oligo_pvalue_1e-2_peak_833160	40	.	2.77679	4.08874	1.48257	371
chr8	113896128	113896236	Oligo_pvalue_1e-2_peak_833169	40	.	2.77679	4.08874	1.48257	53
chr8	113931045	113931195	Oligo_pvalue_1e-2_peak_833183	39	.	2.75837	3.97911	1.48257	79
chr8	113932476	113932550	Oligo_pvalue_1e-2_peak_833185	39	.	2.75837	3.97911	1.48257	36
chr8	113933275	113933350	Oligo_pvalue_1e-2_peak_833186	37	.	2.72183	3.78300	1.32790	36
chr8	113988350	113988681	Oligo_pvalue_1e-2_peak_833207	57	.	3.70238	5.78738	2.96356	62
chr8	114018844	114019120	Oligo_pvalue_1e-2_peak_833222	40	.	2.77679	4.08874	1.48257	209
chr8	114058716	114058882	Oligo_pvalue_1e-2_peak_833242	40	.	2.77679	4.08874	1.48257	39
chr8	114082774	114083304	Oligo_pvalue_1e-2_peak_833256	39	.	2.75837	3.97911	1.48257	458
chr8	114133523	114133672	Oligo_pvalue_1e-2_peak_833275	57	.	3.70238	5.78738	2.96356	70
chr8	114151092	114151181	Oligo_pvalue_1e-2_peak_833285	39	.	2.75837	3.97911	1.48257	43
chr8	114157029	114157592	Oligo_pvalue_1e-2_peak_833291	49	.	3.53544	4.95138	2.24332	437
chr8	114163805	114164185	Oligo_pvalue_1e-2_peak_833295	40	.	2.77679	4.08874	1.48257	341
chr8	114169494	114169635	Oligo_pvalue_1e-2_peak_833299	40	.	2.77679	4.08874	1.48257	69
chr8	114183949	114184263	Oligo_pvalue_1e-2_peak_833305	110	.	6.89299	11.02150	7.69335	255
chr8	114195284	114195412	Oligo_pvalue_1e-2_peak_833310	40	.	2.77679	4.08874	1.48257	63
chr8	114203878	114204114	Oligo_pvalue_1e-2_peak_833316	40	.	2.77679	4.08874	1.48257	42
chr8	114213942	114214777	Oligo_pvalue_1e-2_peak_833320a	177	.	10.48438	17.77910	13.82514	375
chr8	114213942	114214777	Oligo_pvalue_1e-2_peak_833320b	117	.	7.68854	11.79645	8.39755	499
chr8	114213942	114214777	Oligo_pvalue_1e-2_peak_833320c	64	.	4.89271	6.42638	3.53869	754
chr8	114246579	114247019	Oligo_pvalue_1e-2_peak_833338	40	.	2.77679	4.08874	1.48257	66
chr8	114374928	114375653	Oligo_pvalue_1e-2_peak_833400	39	.	2.75837	3.97911	1.48257	67
chr8	114390448	114391117	Oligo_pvalue_1e-2_peak_833407	97	.	6.48508	9.74780	6.53631	591
chr8	114396522	114397034	Oligo_pvalue_1e-2_peak_833408	49	.	3.53544	4.95138	2.24332	445
chr8	114414121	114414239	Oligo_pvalue_1e-2_peak_833422	39	.	2.75837	3.97911	1.48257	58
chr8	114444256	114444715	Oligo_pvalue_1e-2_peak_833436	59	.	4.03904	5.92963	3.09233	181
chr8	114446837	114447860	Oligo_pvalue_1e-2_peak_833438a	59	.	3.88837	5.92576	3.08849	37
chr8	114446837	114447860	Oligo_pvalue_1e-2_peak_833438b	120	.	6.00835	12.00445	8.58708	282
chr8	114446837	114447860	Oligo_pvalue_1e-2_peak_833438c	67	.	4.23370	6.78844	3.86417	502
chr8	114446837	114447860	Oligo_pvalue_1e-2_peak_833438d	38	.	3.03076	3.84256	1.38147	728
chr8	114446837	114447860	Oligo_pvalue_1e-2_peak_833438e	45	.	3.33384	4.53121	1.87482	932
chr8	114448675	114449171	Oligo_pvalue_1e-2_peak_833439	53	.	3.67760	5.32517	2.57307	438
chr8	114449876	114450269	Oligo_pvalue_1e-2_peak_833440a	51	.	3.70246	5.13889	2.41021	36
chr8	114449876	114450269	Oligo_pvalue_1e-2_peak_833440b	106	.	5.89582	10.64730	7.35417	254
chr8	114467652	114468078	Oligo_pvalue_1e-2_peak_833447	40	.	2.77679	4.08874	1.48257	367
chr8	114478667	114479006	Oligo_pvalue_1e-2_peak_833454	40	.	2.77679	4.08874	1.48257	51
chr8	114538632	114539063	Oligo_pvalue_1e-2_peak_833483	40	.	2.77679	4.08874	1.48257	53
chr8	114569201	114569276	Oligo_pvalue_1e-2_peak_833496	40	.	2.77679	4.08874	1.48257	36
chr8	114604281	114604633	Oligo_pvalue_1e-2_peak_833509	40	.	2.77679	4.08874	1.48257	132
chr8	114605194	114605308	Oligo_pvalue_1e-2_peak_833510	40	.	2.77679	4.08874	1.48257	56
chr8	114613831	114614415	Oligo_pvalue_1e-2_peak_833515	49	.	3.53544	4.95138	2.24332	436
chr8	114650531	114650661	Oligo_pvalue_1e-2_peak_833535	40	.	2.77679	4.08874	1.48257	64
chr8	114656271	114656982	Oligo_pvalue_1e-2_peak_833536	188	.	10.95976	18.84929	14.78985	219
chr8	114667885	114667963	Oligo_pvalue_1e-2_peak_833540	40	.	2.77679	4.08874	1.48257	38
chr8	114694010	114694131	Oligo_pvalue_1e-2_peak_833555	40	.	2.77679	4.08874	1.48257	59
chr8	114846518	114847236	Oligo_pvalue_1e-2_peak_833631	40	.	2.77679	4.08874	1.48257	392
chr8	114927149	114927283	Oligo_pvalue_1e-2_peak_833659	40	.	2.77679	4.08874	1.48257	66
chr8	114928608	114928713	Oligo_pvalue_1e-2_peak_833660	40	.	2.77679	4.08874	1.48257	51
chr8	114935174	114935272	Oligo_pvalue_1e-2_peak_833663	40	.	2.77679	4.08874	1.48257	48
chr8	114970490	114970723	Oligo_pvalue_1e-2_peak_833679	40	.	2.77679	4.08874	1.48257	161
chr8	114979431	114979518	Oligo_pvalue_1e-2_peak_833683	40	.	2.77679	4.08874	1.48257	42
chr8	115059353	115059517	Oligo_pvalue_1e-2_peak_833705	57	.	3.70238	5.78738	2.96356	105
chr8	115081666	115081788	Oligo_pvalue_1e-2_peak_833710	40	.	2.77679	4.08874	1.48257	60
chr8	115104613	115104940	Oligo_pvalue_1e-2_peak_833723	40	.	2.77679	4.08874	1.48257	262
chr8	115200565	115200706	Oligo_pvalue_1e-2_peak_833753	40	.	2.77679	4.08874	1.48257	69
chr8	115216827	115216964	Oligo_pvalue_1e-2_peak_833758	40	.	2.77679	4.08874	1.48257	67
chr8	115249142	115249477	Oligo_pvalue_1e-2_peak_833771	57	.	3.70238	5.78738	2.96356	61
chr8	115323421	115323680	Oligo_pvalue_1e-2_peak_833803	57	.	3.70238	5.78738	2.96356	59
chr8	115361848	115361933	Oligo_pvalue_1e-2_peak_833820	40	.	2.77679	4.08874	1.48257	41
chr8	115403102	115403225	Oligo_pvalue_1e-2_peak_833829	40	.	2.77679	4.08874	1.48257	60
chr8	115424878	115425002	Oligo_pvalue_1e-2_peak_833835	75	.	4.62798	7.58235	4.57172	62
chr8	115438251	115438339	Oligo_pvalue_1e-2_peak_833844	40	.	2.77679	4.08874	1.48257	43
chr8	115456794	115457151	Oligo_pvalue_1e-2_peak_833852	40	.	2.77679	4.08874	1.48257	159
chr8	115466307	115467292	Oligo_pvalue_1e-2_peak_833857	49	.	3.53544	4.95138	2.24332	649
chr8	115493722	115494332	Oligo_pvalue_1e-2_peak_833868	58	.	4.22833	5.83877	3.00940	372
chr8	115505239	115505554	Oligo_pvalue_1e-2_peak_833871	60	.	4.28119	6.01457	3.16815	246
chr8	115548459	115548542	Oligo_pvalue_1e-2_peak_833885	40	.	2.77679	4.08874	1.48257	40
chr8	115636025	115636114	Oligo_pvalue_1e-2_peak_833923	40	.	2.77679	4.08874	1.48257	43
chr8	115692892	115693217	Oligo_pvalue_1e-2_peak_833943	40	.	2.77679	4.08874	1.48257	267
chr8	115761834	115761962	Oligo_pvalue_1e-2_peak_833968	40	.	2.77679	4.08874	1.48257	63
chr8	115781606	115782072	Oligo_pvalue_1e-2_peak_833977	38	.	2.73998	3.87719	1.40611	65
chr8	115801593	115801947	Oligo_pvalue_1e-2_peak_833983	75	.	4.62798	7.58235	4.57172	51
chr8	115848890	115848969	Oligo_pvalue_1e-2_peak_833995	40	.	2.77679	4.08874	1.48257	38
chr8	115859063	115859166	Oligo_pvalue_1e-2_peak_834001	40	.	2.77679	4.08874	1.48257	50
chr8	115920773	115921054	Oligo_pvalue_1e-2_peak_834022	40	.	2.77679	4.08874	1.48257	63
chr8	115984765	115984848	Oligo_pvalue_1e-2_peak_834042	40	.	2.77679	4.08874	1.48257	40
chr8	116049184	116049326	Oligo_pvalue_1e-2_peak_834059	40	.	2.77679	4.08874	1.48257	70
chr8	116081632	116082365	Oligo_pvalue_1e-2_peak_834066	40	.	2.77679	4.08874	1.48257	50
chr8	116088524	116089208	Oligo_pvalue_1e-2_peak_834068	56	.	4.15144	5.60057	2.81659	604
chr8	116203151	116203288	Oligo_pvalue_1e-2_peak_834114	40	.	2.77679	4.08874	1.48257	67
chr8	116251406	116251587	Oligo_pvalue_1e-2_peak_834128	75	.	5.13743	7.56943	4.56670	29
chr8	116253747	116253921	Oligo_pvalue_1e-2_peak_834129	47	.	3.49040	4.77340	2.08614	105
chr8	116300102	116300455	Oligo_pvalue_1e-2_peak_834147	40	.	2.77679	4.08874	1.48257	303
chr8	116338946	116339467	Oligo_pvalue_1e-2_peak_834167a	107	.	7.08606	10.78148	7.47501	243
chr8	116338946	116339467	Oligo_pvalue_1e-2_peak_834167b	92	.	6.29872	9.25743	6.09171	374
chr8	116359127	116359257	Oligo_pvalue_1e-2_peak_834177	40	.	2.77679	4.08874	1.48257	64
chr8	116365241	116365678	Oligo_pvalue_1e-2_peak_834181	53	.	3.62911	5.37785	2.61944	64
chr8	116378469	116378547	Oligo_pvalue_1e-2_peak_834185	37	.	2.72183	3.78300	1.32790	38
chr8	116393917	116394206	Oligo_pvalue_1e-2_peak_834188	94	.	5.55357	9.45616	6.26974	172
chr8	116419601	116419728	Oligo_pvalue_1e-2_peak_834193	37	.	2.72183	3.78300	1.32790	62
chr8	116422262	116422776	Oligo_pvalue_1e-2_peak_834196	69	.	4.50653	6.92169	3.98250	67
chr8	116431574	116432166	Oligo_pvalue_1e-2_peak_834198	78	.	5.54324	7.86473	4.82952	313
chr8	116432543	116432736	Oligo_pvalue_1e-2_peak_834199	38	.	3.18598	3.83903	1.37809	145
chr8	116450426	116450511	Oligo_pvalue_1e-2_peak_834213	37	.	2.72183	3.78300	1.32790	41
chr8	116451409	116452136	Oligo_pvalue_1e-2_peak_834214	38	.	2.73998	3.87719	1.40611	681
chr8	116462330	116462435	Oligo_pvalue_1e-2_peak_834219	38	.	3.20461	3.88688	1.41352	53
chr8	116463917	116464513	Oligo_pvalue_1e-2_peak_834220	65	.	4.77897	6.50788	3.61284	216
chr8	116519450	116519829	Oligo_pvalue_1e-2_peak_834246	40	.	2.77679	4.08874	1.48257	46
chr8	116535257	116535834	Oligo_pvalue_1e-2_peak_834256	37	.	2.72183	3.78300	1.32790	257
chr8	116537700	116538589	Oligo_pvalue_1e-2_peak_834257	37	.	2.72183	3.78300	1.32790	557
chr8	116540112	116540424	Oligo_pvalue_1e-2_peak_834258	37	.	2.72183	3.78300	1.32790	39
chr8	116549293	116549378	Oligo_pvalue_1e-2_peak_834262	57	.	4.20239	5.75623	2.95407	46
chr8	116553464	116553561	Oligo_pvalue_1e-2_peak_834263	63	.	4.72404	6.36848	3.48727	44
chr8	116554217	116554533	Oligo_pvalue_1e-2_peak_834264	53	.	4.05318	5.32112	2.56998	256
chr8	116599066	116599794	Oligo_pvalue_1e-2_peak_834287a	41	.	3.54912	4.16884	1.55120	51
chr8	116599066	116599794	Oligo_pvalue_1e-2_peak_834287b	109	.	7.24848	10.91615	7.59766	274
chr8	116605840	116606934	Oligo_pvalue_1e-2_peak_834288	40	.	2.77679	4.08874	1.48257	18
chr8	116625722	116626046	Oligo_pvalue_1e-2_peak_834296	56	.	4.39560	5.61900	2.83366	70
chr8	116627913	116628525	Oligo_pvalue_1e-2_peak_834299	93	.	6.45532	9.35211	6.17602	541
chr8	116639510	116639613	Oligo_pvalue_1e-2_peak_834304	40	.	2.77679	4.08874	1.48257	50
chr8	116660313	116660868	Oligo_pvalue_1e-2_peak_834316a	174	.	9.99530	17.46311	13.53949	225
chr8	116660313	116660868	Oligo_pvalue_1e-2_peak_834316b	120	.	7.64346	12.08369	8.65894	494
chr8	116670232	116670702	Oligo_pvalue_1e-2_peak_834319	40	.	2.77679	4.08874	1.48257	105
chr8	116679678	116681537	Oligo_pvalue_1e-2_peak_834321a	60	.	4.43341	6.06449	3.21377	210
chr8	116679678	116681537	Oligo_pvalue_1e-2_peak_834321b	79	.	5.30293	7.96835	4.92282	301
chr8	116679678	116681537	Oligo_pvalue_1e-2_peak_834321c	43	.	3.55824	4.31331	1.68156	1071
chr8	116679678	116681537	Oligo_pvalue_1e-2_peak_834321d	61	.	4.47688	6.13235	3.27471	1487
chr8	116679678	116681537	Oligo_pvalue_1e-2_peak_834321e	124	.	7.23393	12.48003	9.01793	1696
chr8	116742805	116742931	Oligo_pvalue_1e-2_peak_834339	40	.	2.77679	4.08874	1.48257	62
chr8	116763746	116764136	Oligo_pvalue_1e-2_peak_834347	40	.	2.77679	4.08874	1.48257	348
chr8	116781489	116781929	Oligo_pvalue_1e-2_peak_834354	38	.	2.73998	3.87719	1.40611	147
chr8	116791302	116792258	Oligo_pvalue_1e-2_peak_834357	140	.	8.60056	14.02504	10.42233	449
chr8	116867134	116867209	Oligo_pvalue_1e-2_peak_834376	40	.	2.77679	4.08874	1.48257	36
chr8	116914970	116915049	Oligo_pvalue_1e-2_peak_834399	40	.	2.77679	4.08874	1.48257	38
chr8	116924205	116924655	Oligo_pvalue_1e-2_peak_834404	40	.	2.77679	4.08874	1.48257	198
chr8	116958865	116959297	Oligo_pvalue_1e-2_peak_834426	37	.	2.72183	3.78300	1.32790	370
chr8	116979777	116979860	Oligo_pvalue_1e-2_peak_834438	59	.	4.25459	5.92478	3.08752	40
chr8	117029838	117030103	Oligo_pvalue_1e-2_peak_834458	40	.	2.77679	4.08874	1.48257	196
chr8	117059334	117060079	Oligo_pvalue_1e-2_peak_834470	93	.	6.33513	9.34982	6.17474	670
chr8	117074286	117075070	Oligo_pvalue_1e-2_peak_834475	59	.	4.25459	5.92478	3.08752	400
chr8	117108878	117108966	Oligo_pvalue_1e-2_peak_834490	40	.	2.77679	4.08874	1.48257	43
chr8	117132917	117133457	Oligo_pvalue_1e-2_peak_834499	149	.	9.02379	14.94339	11.25569	417
chr8	117175302	117175770	Oligo_pvalue_1e-2_peak_834521	38	.	2.73998	3.87719	1.40611	227
chr8	117176701	117177136	Oligo_pvalue_1e-2_peak_834522	38	.	2.73998	3.87719	1.40611	45
chr8	117206647	117207240	Oligo_pvalue_1e-2_peak_834534	83	.	5.70823	8.30550	5.22976	50
chr8	117219131	117219345	Oligo_pvalue_1e-2_peak_834541	38	.	2.73998	3.87719	1.40611	172
chr8	117238411	117238974	Oligo_pvalue_1e-2_peak_834552	60	.	4.28119	6.01457	3.16815	456
chr8	117256169	117256327	Oligo_pvalue_1e-2_peak_834559	59	.	4.25459	5.92478	3.08752	40
chr8	117297870	117297962	Oligo_pvalue_1e-2_peak_834573	40	.	2.77679	4.08874	1.48257	45
chr8	117352056	117352155	Oligo_pvalue_1e-2_peak_834593	40	.	2.77679	4.08874	1.48257	48
chr8	117356413	117356915	Oligo_pvalue_1e-2_peak_834596	72	.	4.56663	7.22716	4.25790	132
chr8	117364326	117364780	Oligo_pvalue_1e-2_peak_834601	80	.	5.26917	8.05644	5.00198	341
chr8	117371893	117372194	Oligo_pvalue_1e-2_peak_834603	60	.	4.28119	6.01457	3.16815	28
chr8	117396550	117397124	Oligo_pvalue_1e-2_peak_834610	94	.	6.48929	9.42233	6.24217	285
chr8	117452550	117452667	Oligo_pvalue_1e-2_peak_834630	40	.	2.77679	4.08874	1.48257	57
chr8	117459932	117460415	Oligo_pvalue_1e-2_peak_834632	57	.	4.20239	5.75623	2.95407	413
chr8	117474008	117474133	Oligo_pvalue_1e-2_peak_834637	40	.	2.77679	4.08874	1.48257	61
chr8	117484146	117484316	Oligo_pvalue_1e-2_peak_834639	39	.	3.22347	3.93622	1.45844	116
chr8	117484614	117484687	Oligo_pvalue_1e-2_peak_834640	39	.	3.22347	3.93622	1.45844	33
chr8	117484966	117485481	Oligo_pvalue_1e-2_peak_834641	51	.	4.00577	5.19473	2.45806	101
chr8	117491028	117491271	Oligo_pvalue_1e-2_peak_834644	40	.	2.77679	4.08874	1.48257	45
chr8	117508180	117508262	Oligo_pvalue_1e-2_peak_834649	40	.	2.77679	4.08874	1.48257	40
chr8	117514516	117514600	Oligo_pvalue_1e-2_peak_834652	40	.	2.77679	4.08874	1.48257	41
chr8	117560498	117560808	Oligo_pvalue_1e-2_peak_834667	57	.	3.70238	5.78738	2.96356	249
chr8	117561216	117561309	Oligo_pvalue_1e-2_peak_834668	40	.	2.77679	4.08874	1.48257	45
chr8	117573422	117573631	Oligo_pvalue_1e-2_peak_834671	40	.	2.77679	4.08874	1.48257	158
chr8	117636295	117636716	Oligo_pvalue_1e-2_peak_834690	40	.	2.77679	4.08874	1.48257	46
chr8	117648567	117648784	Oligo_pvalue_1e-2_peak_834694	74	.	5.10551	7.46124	4.46823	161
chr8	117650283	117650376	Oligo_pvalue_1e-2_peak_834695	60	.	4.28119	6.01457	3.16815	45
chr8	117677910	117678192	Oligo_pvalue_1e-2_peak_834710	133	.	8.25287	13.38607	9.84036	126
chr8	117687496	117687633	Oligo_pvalue_1e-2_peak_834715	40	.	2.77679	4.08874	1.48257	67
chr8	117696224	117696323	Oligo_pvalue_1e-2_peak_834717	40	.	2.77679	4.08874	1.48257	48
chr8	117715391	117715693	Oligo_pvalue_1e-2_peak_834724	57	.	3.70238	5.78738	2.96356	223
chr8	117721889	117722355	Oligo_pvalue_1e-2_peak_834726	40	.	2.77679	4.08874	1.48257	422
chr8	117727401	117728440	Oligo_pvalue_1e-2_peak_834730	38	.	2.73998	3.87719	1.40611	764
chr8	117742326	117742611	Oligo_pvalue_1e-2_peak_834736	40	.	2.77679	4.08874	1.48257	61
chr8	117767646	117768365	Oligo_pvalue_1e-2_peak_834751a	69	.	5.15578	6.96338	4.02097	252
chr8	117767646	117768365	Oligo_pvalue_1e-2_peak_834751b	189	.	11.04810	18.95926	14.88824	449
chr8	117778210	117779078	Oligo_pvalue_1e-2_peak_834752a	63	.	4.84937	6.35369	3.47418	200
chr8	117778210	117779078	Oligo_pvalue_1e-2_peak_834752b	285	.	14.54810	28.55833	23.37883	502
chr8	117800590	117801814	Oligo_pvalue_1e-2_peak_834762	65	.	4.41930	6.53368	3.63457	269
chr8	117841454	117841532	Oligo_pvalue_1e-2_peak_834774	40	.	2.77679	4.08874	1.48257	38
chr8	117857883	117857968	Oligo_pvalue_1e-2_peak_834784	40	.	2.77679	4.08874	1.48257	41
chr8	117862951	117863681	Oligo_pvalue_1e-2_peak_834785	40	.	2.77679	4.08874	1.48257	691
chr8	117873525	117873716	Oligo_pvalue_1e-2_peak_834789	150	.	9.23574	15.08694	11.38586	119
chr8	117877166	117877277	Oligo_pvalue_1e-2_peak_834790	47	.	3.80546	4.70840	2.02898	69
chr8	117886084	117887294	Oligo_pvalue_1e-2_peak_834792a	145	.	8.25844	14.56479	10.91270	408
chr8	117886084	117887294	Oligo_pvalue_1e-2_peak_834792b	67	.	4.87520	6.75621	3.83607	634
chr8	117886084	117887294	Oligo_pvalue_1e-2_peak_834792c	146	.	8.28783	14.61290	10.95638	786
chr8	117886084	117887294	Oligo_pvalue_1e-2_peak_834792d	134	.	7.80031	13.40257	9.85546	997
chr8	117892673	117893115	Oligo_pvalue_1e-2_peak_834793	40	.	2.77679	4.08874	1.48257	379
chr8	117899741	117900083	Oligo_pvalue_1e-2_peak_834797	96	.	6.10820	9.60739	6.40786	194
chr8	117915950	117916050	Oligo_pvalue_1e-2_peak_834805	40	.	2.77679	4.08874	1.48257	49
chr8	117950687	117950912	Oligo_pvalue_1e-2_peak_834818a	105	.	6.76533	10.58580	7.29725	52
chr8	117950687	117950912	Oligo_pvalue_1e-2_peak_834818b	89	.	5.91966	8.94285	5.80657	167
chr8	117958202	117958819	Oligo_pvalue_1e-2_peak_834820	70	.	4.53638	7.06887	4.11652	274
chr8	117974481	117974612	Oligo_pvalue_1e-2_peak_834827	40	.	2.77679	4.08874	1.48257	64
chr8	117978234	117978430	Oligo_pvalue_1e-2_peak_834829	39	.	2.75837	3.97911	1.48257	60
chr8	118011718	118011798	Oligo_pvalue_1e-2_peak_834844	40	.	2.77679	4.08874	1.48257	39
chr8	118049756	118050346	Oligo_pvalue_1e-2_peak_834868	62	.	4.33539	6.20685	3.34103	561
chr8	118056357	118057294	Oligo_pvalue_1e-2_peak_834869a	65	.	4.96877	6.57675	3.67448	193
chr8	118056357	118057294	Oligo_pvalue_1e-2_peak_834869b	165	.	9.93754	16.54482	12.70808	792
chr8	118075253	118075637	Oligo_pvalue_1e-2_peak_834876	40	.	2.77679	4.08874	1.48257	48
chr8	118102494	118102578	Oligo_pvalue_1e-2_peak_834887	39	.	2.75837	3.97911	1.48257	41
chr8	118162040	118162500	Oligo_pvalue_1e-2_peak_834912	40	.	2.77679	4.08874	1.48257	42
chr8	118170035	118170657	Oligo_pvalue_1e-2_peak_834916	40	.	2.77679	4.08874	1.48257	39
chr8	118174102	118174202	Oligo_pvalue_1e-2_peak_834918	40	.	2.77679	4.08874	1.48257	49
chr8	118179505	118179874	Oligo_pvalue_1e-2_peak_834922	40	.	2.77679	4.08874	1.48257	310
chr8	118194909	118195025	Oligo_pvalue_1e-2_peak_834933	40	.	2.77679	4.08874	1.48257	57
chr8	118219560	118220295	Oligo_pvalue_1e-2_peak_834941	40	.	2.77679	4.08874	1.48257	71
chr8	118221000	118221341	Oligo_pvalue_1e-2_peak_834942	40	.	2.77679	4.08874	1.48257	283
chr8	118226625	118227419	Oligo_pvalue_1e-2_peak_834943	38	.	2.73998	3.87719	1.40611	358
chr8	118230518	118230980	Oligo_pvalue_1e-2_peak_834945	37	.	2.72183	3.78300	1.32790	419
chr8	118241789	118241920	Oligo_pvalue_1e-2_peak_834955	40	.	2.77679	4.08874	1.48257	64
chr8	118316013	118316639	Oligo_pvalue_1e-2_peak_834983a	94	.	6.37196	9.44488	6.26285	362
chr8	118316013	118316639	Oligo_pvalue_1e-2_peak_834983b	79	.	5.57547	7.94761	4.90266	550
chr8	118322797	118322871	Oligo_pvalue_1e-2_peak_834985	38	.	2.73998	3.87719	1.40611	36
chr8	118341335	118341512	Oligo_pvalue_1e-2_peak_834993	50	.	3.93670	5.01899	2.30430	123
chr8	118342324	118342647	Oligo_pvalue_1e-2_peak_834994	123	.	7.87340	12.35105	8.90102	261
chr8	118389508	118389593	Oligo_pvalue_1e-2_peak_835011	40	.	2.77679	4.08874	1.48257	41
chr8	118413845	118413942	Oligo_pvalue_1e-2_peak_835024	40	.	2.77679	4.08874	1.48257	47
chr8	118416435	118416868	Oligo_pvalue_1e-2_peak_835026	39	.	2.75837	3.97911	1.48257	368
chr8	118526097	118526203	Oligo_pvalue_1e-2_peak_835073	40	.	2.77679	4.08874	1.48257	52
chr8	118532601	118533279	Oligo_pvalue_1e-2_peak_835074	316	.	15.69101	31.62356	26.02428	316
chr8	118566627	118566746	Oligo_pvalue_1e-2_peak_835087	40	.	2.77679	4.08874	1.48257	58
chr8	118605073	118605619	Oligo_pvalue_1e-2_peak_835101	97	.	6.14736	9.76055	6.54737	454
chr8	118627767	118627895	Oligo_pvalue_1e-2_peak_835117	40	.	2.77679	4.08874	1.48257	63
chr8	118635328	118635798	Oligo_pvalue_1e-2_peak_835120	40	.	2.77679	4.08874	1.48257	40
chr8	118769387	118769605	Oligo_pvalue_1e-2_peak_835184	40	.	2.77679	4.08874	1.48257	161
chr8	118775254	118775560	Oligo_pvalue_1e-2_peak_835187	40	.	2.77679	4.08874	1.48257	239
chr8	118806328	118806660	Oligo_pvalue_1e-2_peak_835199	66	.	4.44800	6.65517	3.74369	90
chr8	118823679	118823939	Oligo_pvalue_1e-2_peak_835206	40	.	2.77679	4.08874	1.48257	62
chr8	118874253	118874574	Oligo_pvalue_1e-2_peak_835228	88	.	5.44366	8.83864	5.71039	249
chr8	118875799	118876220	Oligo_pvalue_1e-2_peak_835229	38	.	2.73998	3.87719	1.40611	167
chr8	118890990	118892199	Oligo_pvalue_1e-2_peak_835236	40	.	2.77679	4.08874	1.48257	385
chr8	118896624	118896736	Oligo_pvalue_1e-2_peak_835239	40	.	2.77679	4.08874	1.48257	55
chr8	118905611	118905882	Oligo_pvalue_1e-2_peak_835244	86	.	5.40784	8.66157	5.55113	85
chr8	118919244	118919987	Oligo_pvalue_1e-2_peak_835256	38	.	2.73998	3.87719	1.40611	404
chr8	118960970	118961053	Oligo_pvalue_1e-2_peak_835285	40	.	2.77679	4.08874	1.48257	40
chr8	118982061	118982596	Oligo_pvalue_1e-2_peak_835293	40	.	2.77679	4.08874	1.48257	41
chr8	118993062	118993271	Oligo_pvalue_1e-2_peak_835295	57	.	3.70238	5.78738	2.96356	90
chr8	119037862	119037948	Oligo_pvalue_1e-2_peak_835322	40	.	2.77679	4.08874	1.48257	42
chr8	119046644	119047044	Oligo_pvalue_1e-2_peak_835326	40	.	2.77679	4.08874	1.48257	341
chr8	119053233	119053313	Oligo_pvalue_1e-2_peak_835330	40	.	2.77679	4.08874	1.48257	39
chr8	119061619	119061918	Oligo_pvalue_1e-2_peak_835332	110	.	6.89299	11.02150	7.69335	244
chr8	119080288	119080536	Oligo_pvalue_1e-2_peak_835339	40	.	2.77679	4.08874	1.48257	193
chr8	119086302	119087572	Oligo_pvalue_1e-2_peak_835343	69	.	4.50653	6.92169	3.98250	471
chr8	119096265	119096350	Oligo_pvalue_1e-2_peak_835346	40	.	2.77679	4.08874	1.48257	41
chr8	119101188	119101321	Oligo_pvalue_1e-2_peak_835348	40	.	2.77679	4.08874	1.48257	65
chr8	119123202	119124548	Oligo_pvalue_1e-2_peak_835355a	45	.	3.72769	4.57120	1.90843	610
chr8	119123202	119124548	Oligo_pvalue_1e-2_peak_835355b	117	.	7.01328	11.73244	8.33794	878
chr8	119123202	119124548	Oligo_pvalue_1e-2_peak_835355c	269	.	12.62390	26.98947	22.01204	1044
chr8	119123202	119124548	Oligo_pvalue_1e-2_peak_835355d	54	.	4.20797	5.49443	2.72468	1295
chr8	119132987	119133075	Oligo_pvalue_1e-2_peak_835357	40	.	2.77679	4.08874	1.48257	43
chr8	119179147	119179815	Oligo_pvalue_1e-2_peak_835375	82	.	5.67445	8.21174	5.14360	579
chr8	119219288	119219784	Oligo_pvalue_1e-2_peak_835389	37	.	2.72183	3.78300	1.32790	68
chr8	119220999	119221354	Oligo_pvalue_1e-2_peak_835390	38	.	2.73998	3.87719	1.40611	55
chr8	119223464	119223824	Oligo_pvalue_1e-2_peak_835391	38	.	2.73998	3.87719	1.40611	295
chr8	119224171	119224313	Oligo_pvalue_1e-2_peak_835392	38	.	2.73998	3.87719	1.40611	70
chr8	119232948	119233031	Oligo_pvalue_1e-2_peak_835396	40	.	2.77679	4.08874	1.48257	40
chr8	119260255	119261001	Oligo_pvalue_1e-2_peak_835412	56	.	3.67782	5.64059	2.84977	420
chr8	119275760	119276482	Oligo_pvalue_1e-2_peak_835422	52	.	3.60523	5.26053	2.51350	307
chr8	119290209	119290771	Oligo_pvalue_1e-2_peak_835427	43	.	3.36191	4.33276	1.69604	40
chr8	119325665	119326012	Oligo_pvalue_1e-2_peak_835440	40	.	2.77679	4.08874	1.48257	282
chr8	119344620	119345328	Oligo_pvalue_1e-2_peak_835449	63	.	4.36300	6.31016	3.43332	285
chr8	119400482	119400564	Oligo_pvalue_1e-2_peak_835491	40	.	2.77679	4.08874	1.48257	40
chr8	119427138	119427521	Oligo_pvalue_1e-2_peak_835501	118	.	7.47260	11.84525	8.44109	274
chr8	119485451	119485525	Oligo_pvalue_1e-2_peak_835534	38	.	3.18598	3.83903	1.37809	5
chr8	119489631	119490531	Oligo_pvalue_1e-2_peak_835535	63	.	4.72404	6.36848	3.48727	73
chr8	119505868	119506496	Oligo_pvalue_1e-2_peak_835547	38	.	2.73998	3.87719	1.40611	251
chr8	119523578	119523672	Oligo_pvalue_1e-2_peak_835561	38	.	2.73998	3.87719	1.40611	46
chr8	119539421	119539508	Oligo_pvalue_1e-2_peak_835576	37	.	2.72183	3.78300	1.32790	42
chr8	119546724	119546855	Oligo_pvalue_1e-2_peak_835581	40	.	2.77679	4.08874	1.48257	64
chr8	119560429	119560878	Oligo_pvalue_1e-2_peak_835591	37	.	2.72183	3.78300	1.32790	410
chr8	119589455	119589528	Oligo_pvalue_1e-2_peak_835606	44	.	3.40368	4.46677	1.81557	34
chr8	119595529	119596146	Oligo_pvalue_1e-2_peak_835608	39	.	2.75837	3.97911	1.48257	578
chr8	119612451	119612594	Oligo_pvalue_1e-2_peak_835620	39	.	2.75837	3.97911	1.48257	70
chr8	119617763	119618081	Oligo_pvalue_1e-2_peak_835624	37	.	2.72183	3.78300	1.32790	254
chr8	119627568	119627807	Oligo_pvalue_1e-2_peak_835629	38	.	3.39098	3.86873	1.40611	37
chr8	119629825	119630146	Oligo_pvalue_1e-2_peak_835630	90	.	5.97788	9.04461	5.89922	237
chr8	119633759	119634601	Oligo_pvalue_1e-2_peak_835631a	143	.	8.39807	14.38214	10.74480	515
chr8	119633759	119634601	Oligo_pvalue_1e-2_peak_835631b	120	.	7.40506	12.00516	8.58735	777
chr8	119658019	119658635	Oligo_pvalue_1e-2_peak_835641a	68	.	5.12131	6.82331	3.89466	163
chr8	119658019	119658635	Oligo_pvalue_1e-2_peak_835641b	92	.	6.40164	9.28307	6.11451	267
chr8	119658019	119658635	Oligo_pvalue_1e-2_peak_835641c	105	.	7.04180	10.57657	7.29071	417
chr8	119675838	119675958	Oligo_pvalue_1e-2_peak_835649	38	.	2.73998	3.87719	1.40611	59
chr8	119724620	119725018	Oligo_pvalue_1e-2_peak_835666	135	.	8.30289	13.53559	9.97692	256
chr8	119745003	119745371	Oligo_pvalue_1e-2_peak_835674	40	.	2.77679	4.08874	1.48257	71
chr8	119750480	119750617	Oligo_pvalue_1e-2_peak_835678	39	.	2.75837	3.97911	1.48257	67
chr8	119755247	119755515	Oligo_pvalue_1e-2_peak_835679	43	.	3.36191	4.33276	1.69604	36
chr8	119755807	119756347	Oligo_pvalue_1e-2_peak_835680	90	.	5.95643	9.06419	5.91678	46
chr8	119816840	119816980	Oligo_pvalue_1e-2_peak_835700	40	.	2.77679	4.08874	1.48257	69
chr8	119832115	119832189	Oligo_pvalue_1e-2_peak_835705	40	.	2.77679	4.08874	1.48257	36
chr8	119834892	119835252	Oligo_pvalue_1e-2_peak_835707	40	.	2.77679	4.08874	1.48257	289
chr8	119849061	119849758	Oligo_pvalue_1e-2_peak_835714	38	.	2.73998	3.87719	1.40611	628
chr8	119933546	119933847	Oligo_pvalue_1e-2_peak_835747	40	.	2.77679	4.08874	1.48257	244
chr8	119963799	119964647	Oligo_pvalue_1e-2_peak_835755	40	.	2.77679	4.08874	1.48257	685
chr8	120082524	120083494	Oligo_pvalue_1e-2_peak_835803	48	.	3.51278	4.85998	2.16196	191
chr8	120098455	120099284	Oligo_pvalue_1e-2_peak_835814	52	.	3.60523	5.26053	2.51350	460
chr8	120120962	120121048	Oligo_pvalue_1e-2_peak_835824	40	.	2.77679	4.08874	1.48257	42
chr8	120168350	120168469	Oligo_pvalue_1e-2_peak_835841	40	.	2.77679	4.08874	1.48257	58
chr8	120183724	120184402	Oligo_pvalue_1e-2_peak_835846	40	.	2.77679	4.08874	1.48257	632
chr8	120220604	120221285	Oligo_pvalue_1e-2_peak_835860	40	.	2.77679	4.08874	1.48257	611
chr8	120276239	120276464	Oligo_pvalue_1e-2_peak_835881	40	.	2.77679	4.08874	1.48257	176
chr8	120366325	120366652	Oligo_pvalue_1e-2_peak_835912	40	.	2.77679	4.08874	1.48257	258
chr8	120401627	120401928	Oligo_pvalue_1e-2_peak_835924	40	.	2.77679	4.08874	1.48257	240
chr8	120424154	120424230	Oligo_pvalue_1e-2_peak_835931	37	.	3.14936	3.74753	1.30228	37
chr8	120428201	120428712	Oligo_pvalue_1e-2_peak_835932	58	.	4.51637	5.88004	3.04771	378
chr8	120429103	120429348	Oligo_pvalue_1e-2_peak_835933	134	.	8.46610	13.48302	9.92982	137
chr8	120449809	120449922	Oligo_pvalue_1e-2_peak_835943	40	.	2.77679	4.08874	1.48257	55
chr8	120484275	120484364	Oligo_pvalue_1e-2_peak_835953	40	.	2.77679	4.08874	1.48257	43
chr8	120516282	120516856	Oligo_pvalue_1e-2_peak_835966	66	.	4.44800	6.65517	3.74369	460
chr8	120521794	120522409	Oligo_pvalue_1e-2_peak_835967	89	.	5.91966	8.94285	5.80657	299
chr8	120541984	120542128	Oligo_pvalue_1e-2_peak_835974	40	.	2.77679	4.08874	1.48257	71
chr8	120549689	120549813	Oligo_pvalue_1e-2_peak_835979	39	.	2.75837	3.97911	1.48257	61
chr8	120558904	120559140	Oligo_pvalue_1e-2_peak_835986	57	.	3.70238	5.78738	2.96356	61
chr8	120571519	120571592	Oligo_pvalue_1e-2_peak_835990	42	.	3.32116	4.20906	1.58649	53
chr8	120578666	120579616	Oligo_pvalue_1e-2_peak_835991	157	.	9.38321	15.70290	11.94516	310
chr8	120618552	120618750	Oligo_pvalue_1e-2_peak_836001	65	.	4.80692	6.58071	3.67615	125
chr8	120622346	120622419	Oligo_pvalue_1e-2_peak_836002	39	.	3.24254	3.98716	1.48257	31
chr8	120642254	120642327	Oligo_pvalue_1e-2_peak_836014	39	.	3.22347	3.93622	1.45844	33
chr8	120649363	120649643	Oligo_pvalue_1e-2_peak_836015	109	.	7.14754	10.97031	7.64835	120
chr8	120651179	120651529	Oligo_pvalue_1e-2_peak_836016	41	.	3.58938	4.14312	1.53011	164
chr8	120657180	120657581	Oligo_pvalue_1e-2_peak_836017	51	.	4.17246	5.17088	2.43643	330
chr8	120668131	120668717	Oligo_pvalue_1e-2_peak_836019a	127	.	6.90714	12.76223	9.27434	246
chr8	120668131	120668717	Oligo_pvalue_1e-2_peak_836019b	78	.	5.01659	7.81034	4.77915	522
chr8	120669598	120670286	Oligo_pvalue_1e-2_peak_836020a	44	.	3.51261	4.42209	1.77671	42
chr8	120669598	120670286	Oligo_pvalue_1e-2_peak_836020b	98	.	5.87107	9.87214	6.64956	268
chr8	120669598	120670286	Oligo_pvalue_1e-2_peak_836020c	140	.	7.43669	14.08303	10.47595	413
chr8	120669598	120670286	Oligo_pvalue_1e-2_peak_836020d	129	.	7.02521	12.96045	9.45504	534
chr8	120685491	120686220	Oligo_pvalue_1e-2_peak_836022a	269	.	12.62390	26.98947	22.01204	158
chr8	120685491	120686220	Oligo_pvalue_1e-2_peak_836022b	54	.	4.20797	5.49443	2.72468	687
chr8	120697521	120697599	Oligo_pvalue_1e-2_peak_836024	38	.	3.20461	3.88688	1.41352	37
chr8	120698293	120698480	Oligo_pvalue_1e-2_peak_836025	38	.	3.18598	3.83903	1.37809	142
chr8	120699245	120699540	Oligo_pvalue_1e-2_peak_836026	128	.	8.05867	12.83642	9.34187	236
chr8	120719716	120720032	Oligo_pvalue_1e-2_peak_836038	40	.	2.77679	4.08874	1.48257	263
chr8	120720353	120720433	Oligo_pvalue_1e-2_peak_836039	40	.	2.77679	4.08874	1.48257	39
chr8	120726855	120727339	Oligo_pvalue_1e-2_peak_836042	40	.	2.77679	4.08874	1.48257	411
chr8	120756817	120757100	Oligo_pvalue_1e-2_peak_836060	40	.	2.77679	4.08874	1.48257	230
chr8	120761792	120762027	Oligo_pvalue_1e-2_peak_836062	40	.	2.77679	4.08874	1.48257	164
chr8	120770352	120770481	Oligo_pvalue_1e-2_peak_836065	40	.	2.77679	4.08874	1.48257	63
chr8	120779976	120780419	Oligo_pvalue_1e-2_peak_836069	68	.	4.92207	6.89603	3.96172	237
chr8	120833471	120833607	Oligo_pvalue_1e-2_peak_836094	40	.	2.77679	4.08874	1.48257	67
chr8	120844829	120845245	Oligo_pvalue_1e-2_peak_836098a	70	.	5.18365	7.02331	4.07559	88
chr8	120844829	120845245	Oligo_pvalue_1e-2_peak_836098b	158	.	9.62678	15.85613	12.08463	314
chr8	120867792	120868691	Oligo_pvalue_1e-2_peak_836102a	76	.	5.44874	7.62969	4.61536	281
chr8	120867792	120868691	Oligo_pvalue_1e-2_peak_836102b	170	.	10.11909	17.00198	13.12246	492
chr8	120879166	120880097	Oligo_pvalue_1e-2_peak_836104	64	.	4.39097	6.41891	3.53226	412
chr8	120885544	120887023	Oligo_pvalue_1e-2_peak_836105a	270	.	11.23473	27.04903	22.06287	456
chr8	120885544	120887023	Oligo_pvalue_1e-2_peak_836105b	82	.	5.08721	8.23833	5.16827	774
chr8	120885544	120887023	Oligo_pvalue_1e-2_peak_836105c	82	.	5.08721	8.23833	5.16827	961
chr8	120889693	120889851	Oligo_pvalue_1e-2_peak_836106	47	.	3.60503	4.76575	2.08207	108
chr8	120898622	120898883	Oligo_pvalue_1e-2_peak_836107	42	.	3.63703	4.22146	1.59797	36
chr8	120899204	120899874	Oligo_pvalue_1e-2_peak_836108	51	.	4.16940	5.13652	2.40797	14
chr8	120904692	120905252	Oligo_pvalue_1e-2_peak_836111	86	.	6.06171	8.68850	5.57587	254
chr8	120908677	120908750	Oligo_pvalue_1e-2_peak_836112	39	.	3.44210	3.96350	1.48257	47
chr8	120918635	120919369	Oligo_pvalue_1e-2_peak_836113a	76	.	5.28744	7.66028	4.64403	222
chr8	120918635	120919369	Oligo_pvalue_1e-2_peak_836113b	76	.	5.28744	7.66028	4.64403	375
chr8	120918635	120919369	Oligo_pvalue_1e-2_peak_836113c	207	.	10.57489	20.76027	16.50378	635
chr8	120931912	120932762	Oligo_pvalue_1e-2_peak_836115a	73	.	5.22876	7.31641	4.33947	124
chr8	120931912	120932762	Oligo_pvalue_1e-2_peak_836115b	43	.	3.67415	4.34694	1.70984	236
chr8	120931912	120932762	Oligo_pvalue_1e-2_peak_836115c	63	.	4.74208	6.33018	3.45191	584
chr8	120931912	120932762	Oligo_pvalue_1e-2_peak_836115d	53	.	4.24786	5.37590	2.61944	763
chr8	120948355	120948713	Oligo_pvalue_1e-2_peak_836118a	74	.	5.47983	7.48129	4.48697	44
chr8	120948355	120948713	Oligo_pvalue_1e-2_peak_836118b	74	.	5.47983	7.48129	4.48697	255
chr8	120958017	120958475	Oligo_pvalue_1e-2_peak_836119a	97	.	6.65026	9.73652	6.52645	116
chr8	120958017	120958475	Oligo_pvalue_1e-2_peak_836119b	71	.	5.32021	7.18204	4.21854	279
chr8	120964466	120964557	Oligo_pvalue_1e-2_peak_836121	46	.	3.78444	4.66110	1.98890	42
chr8	120968277	120969004	Oligo_pvalue_1e-2_peak_836122	79	.	5.57547	7.94761	4.90266	406
chr8	120974733	120975525	Oligo_pvalue_1e-2_peak_836123	196	.	11.19673	19.61561	15.47973	437
chr8	120985910	120986044	Oligo_pvalue_1e-2_peak_836124	50	.	3.93670	5.01899	2.30430	77
chr8	120992661	120992734	Oligo_pvalue_1e-2_peak_836125	39	.	3.22347	3.93622	1.45844	57
chr8	120995033	120995531	Oligo_pvalue_1e-2_peak_836126	39	.	3.22347	3.93622	1.45844	118
chr8	121014344	121014431	Oligo_pvalue_1e-2_peak_836137	40	.	2.77679	4.08874	1.48257	42
chr8	121019721	121019941	Oligo_pvalue_1e-2_peak_836143	37	.	2.72183	3.78300	1.32790	166
chr8	121026487	121026640	Oligo_pvalue_1e-2_peak_836149	38	.	2.73998	3.87719	1.40611	85
chr8	121042018	121042377	Oligo_pvalue_1e-2_peak_836163	66	.	4.44800	6.65517	3.74369	160
chr8	121053491	121053852	Oligo_pvalue_1e-2_peak_836165	111	.	7.21038	11.10345	7.76771	68
chr8	121072899	121073226	Oligo_pvalue_1e-2_peak_836171	77	.	5.47988	7.70589	4.68399	197
chr8	121076084	121076311	Oligo_pvalue_1e-2_peak_836173	49	.	3.89196	4.90993	2.20734	60
chr8	121096640	121097245	Oligo_pvalue_1e-2_peak_836181	37	.	2.72183	3.78300	1.32790	188
chr8	121101722	121101804	Oligo_pvalue_1e-2_peak_836185	40	.	2.77679	4.08874	1.48257	40
chr8	121135767	121136104	Oligo_pvalue_1e-2_peak_836199	88	.	5.88334	8.82639	5.70252	166
chr8	121240434	121240535	Oligo_pvalue_1e-2_peak_836235	40	.	2.77679	4.08874	1.48257	49
chr8	121258476	121258576	Oligo_pvalue_1e-2_peak_836243	40	.	2.77679	4.08874	1.48257	49
chr8	121260639	121260734	Oligo_pvalue_1e-2_peak_836244	40	.	2.77679	4.08874	1.48257	46
chr8	121341339	121341423	Oligo_pvalue_1e-2_peak_836273	40	.	2.77679	4.08874	1.48257	41
chr8	121342867	121342950	Oligo_pvalue_1e-2_peak_836275	40	.	2.77679	4.08874	1.48257	40
chr8	121422297	121422434	Oligo_pvalue_1e-2_peak_836312	40	.	2.77679	4.08874	1.48257	67
chr8	121439833	121440122	Oligo_pvalue_1e-2_peak_836318	40	.	2.77679	4.08874	1.48257	38
chr8	121457044	121457908	Oligo_pvalue_1e-2_peak_836325a	294	.	15.45595	29.43806	24.14670	399
chr8	121457044	121457908	Oligo_pvalue_1e-2_peak_836325b	52	.	4.21526	5.25383	2.51297	689
chr8	121470205	121470694	Oligo_pvalue_1e-2_peak_836330	40	.	2.77679	4.08874	1.48257	53
chr8	121578385	121578463	Oligo_pvalue_1e-2_peak_836377	40	.	2.77679	4.08874	1.48257	38
chr8	121583661	121583787	Oligo_pvalue_1e-2_peak_836379	40	.	2.77679	4.08874	1.48257	62
chr8	121589488	121590090	Oligo_pvalue_1e-2_peak_836381	40	.	2.77679	4.08874	1.48257	261
chr8	121597155	121597616	Oligo_pvalue_1e-2_peak_836385	40	.	2.77679	4.08874	1.48257	412
chr8	121605157	121605279	Oligo_pvalue_1e-2_peak_836392	40	.	2.77679	4.08874	1.48257	60
chr8	121616170	121616456	Oligo_pvalue_1e-2_peak_836399	40	.	2.77679	4.08874	1.48257	59
chr8	121637999	121638084	Oligo_pvalue_1e-2_peak_836407	40	.	2.77679	4.08874	1.48257	41
chr8	121703868	121704711	Oligo_pvalue_1e-2_peak_836429	70	.	5.21182	7.08455	4.12909	599
chr8	121712602	121712981	Oligo_pvalue_1e-2_peak_836431	38	.	2.73998	3.87719	1.40611	66
chr8	121748093	121748231	Oligo_pvalue_1e-2_peak_836458	37	.	2.72183	3.78300	1.32790	68
chr8	121751206	121751921	Oligo_pvalue_1e-2_peak_836460	40	.	2.77679	4.08874	1.48257	207
chr8	121873187	121874264	Oligo_pvalue_1e-2_peak_836515	40	.	2.77679	4.08874	1.48257	710
chr8	121915333	121915455	Oligo_pvalue_1e-2_peak_836529	40	.	2.77679	4.08874	1.48257	60
chr8	121945127	121945502	Oligo_pvalue_1e-2_peak_836535	202	.	11.59756	20.20646	16.00998	173
chr8	121951407	121951537	Oligo_pvalue_1e-2_peak_836536	72	.	4.56663	7.22716	4.25790	61
chr8	121963121	121963744	Oligo_pvalue_1e-2_peak_836540	55	.	3.65330	5.50407	2.73037	512
chr8	121968934	121969170	Oligo_pvalue_1e-2_peak_836541	108	.	6.84990	10.86987	7.55638	178
chr8	122007797	122007882	Oligo_pvalue_1e-2_peak_836558	40	.	2.77679	4.08874	1.48257	41
chr8	122019557	122019691	Oligo_pvalue_1e-2_peak_836565	40	.	2.77679	4.08874	1.48257	66
chr8	122052333	122052423	Oligo_pvalue_1e-2_peak_836576	40	.	2.77679	4.08874	1.48257	44
chr8	122209871	122210028	Oligo_pvalue_1e-2_peak_836631	40	.	2.77679	4.08874	1.48257	85
chr8	122260535	122261351	Oligo_pvalue_1e-2_peak_836647	52	.	3.60523	5.26053	2.51350	751
chr8	122265724	122265810	Oligo_pvalue_1e-2_peak_836652	37	.	2.72183	3.78300	1.32790	42
chr8	122273081	122273746	Oligo_pvalue_1e-2_peak_836654a	172	.	10.22355	17.26401	13.35943	248
chr8	122273081	122273746	Oligo_pvalue_1e-2_peak_836654b	74	.	5.45256	7.42938	4.43974	560
chr8	122303228	122304092	Oligo_pvalue_1e-2_peak_836664a	74	.	5.28933	7.41332	4.42518	183
chr8	122303228	122304092	Oligo_pvalue_1e-2_peak_836664b	85	.	5.84081	8.54458	5.44591	412
chr8	122303228	122304092	Oligo_pvalue_1e-2_peak_836664c	282	.	13.75225	28.28610	23.15302	626
chr8	122303228	122304092	Oligo_pvalue_1e-2_peak_836664d	132	.	7.93399	13.23326	9.70326	785
chr8	122337811	122337920	Oligo_pvalue_1e-2_peak_836684	40	.	2.77679	4.08874	1.48257	53
chr8	122349963	122350325	Oligo_pvalue_1e-2_peak_836687	40	.	2.77679	4.08874	1.48257	303
chr8	122359102	122359666	Oligo_pvalue_1e-2_peak_836693	37	.	2.72183	3.78300	1.32790	58
chr8	122375061	122375203	Oligo_pvalue_1e-2_peak_836700	40	.	2.77679	4.08874	1.48257	70
chr8	122394547	122394659	Oligo_pvalue_1e-2_peak_836713	39	.	2.75837	3.97911	1.48257	55
chr8	122400665	122400913	Oligo_pvalue_1e-2_peak_836717	39	.	2.75837	3.97911	1.48257	195
chr8	122410386	122410777	Oligo_pvalue_1e-2_peak_836726	49	.	3.53544	4.95138	2.24332	276
chr8	122442655	122442782	Oligo_pvalue_1e-2_peak_836746	37	.	2.72183	3.78300	1.32790	62
chr8	122443873	122444137	Oligo_pvalue_1e-2_peak_836747	55	.	3.65330	5.50407	2.73037	64
chr8	122466508	122467289	Oligo_pvalue_1e-2_peak_836758a	43	.	3.71932	4.35869	1.72006	213
chr8	122466508	122467289	Oligo_pvalue_1e-2_peak_836758b	198	.	11.15795	19.88159	15.71834	390
chr8	122466508	122467289	Oligo_pvalue_1e-2_peak_836758c	88	.	6.17093	8.87674	5.74666	583
chr8	122488309	122488861	Oligo_pvalue_1e-2_peak_836765	50	.	3.55840	5.04815	2.32833	353
chr8	122511780	122512009	Oligo_pvalue_1e-2_peak_836777	37	.	3.16756	3.79261	1.33552	173
chr8	122514676	122515178	Oligo_pvalue_1e-2_peak_836779	104	.	6.96594	10.48530	7.20524	382
chr8	122547219	122547345	Oligo_pvalue_1e-2_peak_836788	40	.	2.77679	4.08874	1.48257	62
chr8	122557664	122558680	Oligo_pvalue_1e-2_peak_836792	64	.	4.75135	6.43718	3.54747	930
chr8	122593550	122593690	Oligo_pvalue_1e-2_peak_836807	40	.	2.77679	4.08874	1.48257	69
chr8	122596985	122597063	Oligo_pvalue_1e-2_peak_836810	40	.	2.77679	4.08874	1.48257	38
chr8	122621956	122622041	Oligo_pvalue_1e-2_peak_836824	37	.	2.72183	3.78300	1.32790	41
chr8	122629408	122629704	Oligo_pvalue_1e-2_peak_836826	85	.	5.77701	8.50271	5.40696	222
chr8	122640277	122640861	Oligo_pvalue_1e-2_peak_836829	60	.	4.28119	6.01457	3.16815	69
chr8	122651732	122652980	Oligo_pvalue_1e-2_peak_836831	42	.	3.60516	4.28055	1.65040	628
chr8	122653537	122653613	Oligo_pvalue_1e-2_peak_836832	43	.	3.62424	4.31930	1.68632	65
chr8	122654635	122654853	Oligo_pvalue_1e-2_peak_836834	69	.	5.15578	6.96338	4.02097	80
chr8	122667645	122667886	Oligo_pvalue_1e-2_peak_836839	40	.	2.77679	4.08874	1.48257	41
chr8	122690963	122691038	Oligo_pvalue_1e-2_peak_836849	40	.	2.77679	4.08874	1.48257	36
chr8	122723076	122723576	Oligo_pvalue_1e-2_peak_836856	70	.	4.53638	7.06887	4.11652	45
chr8	122797148	122797258	Oligo_pvalue_1e-2_peak_836891	40	.	2.77679	4.08874	1.48257	54
chr8	122826596	122827143	Oligo_pvalue_1e-2_peak_836900	63	.	4.69704	6.30170	3.42749	322
chr8	122929283	122929362	Oligo_pvalue_1e-2_peak_836938	40	.	2.77679	4.08874	1.48257	38
chr8	122964951	122965251	Oligo_pvalue_1e-2_peak_836953	40	.	2.77679	4.08874	1.48257	41
chr8	122980508	122980825	Oligo_pvalue_1e-2_peak_836957	40	.	2.77679	4.08874	1.48257	257
chr8	123091128	123091603	Oligo_pvalue_1e-2_peak_836997	75	.	4.62798	7.58235	4.57172	291
chr8	123164871	123165094	Oligo_pvalue_1e-2_peak_837027	40	.	2.77679	4.08874	1.48257	56
chr8	123168290	123168505	Oligo_pvalue_1e-2_peak_837030	57	.	3.70238	5.78738	2.96356	64
chr8	123207962	123208706	Oligo_pvalue_1e-2_peak_837047	128	.	8.19001	12.84796	9.35153	406
chr8	123216447	123216572	Oligo_pvalue_1e-2_peak_837048	40	.	2.77679	4.08874	1.48257	61
chr8	123250579	123251106	Oligo_pvalue_1e-2_peak_837065	56	.	3.67782	5.64059	2.84977	377
chr8	123256804	123256917	Oligo_pvalue_1e-2_peak_837067	40	.	2.77679	4.08874	1.48257	55
chr8	123268653	123269099	Oligo_pvalue_1e-2_peak_837072	40	.	2.77679	4.08874	1.48257	61
chr8	123289371	123289488	Oligo_pvalue_1e-2_peak_837084	40	.	2.77679	4.08874	1.48257	57
chr8	123316491	123316894	Oligo_pvalue_1e-2_peak_837095	40	.	2.77679	4.08874	1.48257	62
chr8	123479510	123479693	Oligo_pvalue_1e-2_peak_837155	178	.	10.21103	17.82813	13.86993	99
chr8	123510983	123511414	Oligo_pvalue_1e-2_peak_837169	56	.	3.67782	5.64059	2.84977	366
chr8	123530966	123531523	Oligo_pvalue_1e-2_peak_837177	76	.	5.59167	7.69798	4.67744	415
chr8	123533814	123534684	Oligo_pvalue_1e-2_peak_837178	117	.	7.68854	11.79645	8.39755	336
chr8	123554788	123554875	Oligo_pvalue_1e-2_peak_837191	40	.	2.77679	4.08874	1.48257	42
chr8	123557345	123557806	Oligo_pvalue_1e-2_peak_837193	40	.	2.77679	4.08874	1.48257	319
chr8	123567380	123568160	Oligo_pvalue_1e-2_peak_837198	55	.	3.65330	5.50407	2.73037	45
chr8	123583951	123584870	Oligo_pvalue_1e-2_peak_837205a	102	.	6.91898	10.24874	6.99078	469
chr8	123583951	123584870	Oligo_pvalue_1e-2_peak_837205b	116	.	7.61088	11.64299	8.25773	800
chr8	123609896	123610025	Oligo_pvalue_1e-2_peak_837219	40	.	2.77679	4.08874	1.48257	63
chr8	123618587	123619347	Oligo_pvalue_1e-2_peak_837223	65	.	4.41930	6.53368	3.63457	372
chr8	123630045	123630155	Oligo_pvalue_1e-2_peak_837232	37	.	2.72183	3.78300	1.32790	54
chr8	123651243	123651399	Oligo_pvalue_1e-2_peak_837241	75	.	4.62798	7.58235	4.57172	72
chr8	123685663	123686087	Oligo_pvalue_1e-2_peak_837256	53	.	3.62911	5.37785	2.61944	313
chr8	123692900	123693748	Oligo_pvalue_1e-2_peak_837259	40	.	2.77679	4.08874	1.48257	412
chr8	123745722	123746122	Oligo_pvalue_1e-2_peak_837271	73	.	4.59728	7.39833	4.41194	288
chr8	123770123	123770623	Oligo_pvalue_1e-2_peak_837277	40	.	2.77679	4.08874	1.48257	70
chr8	123792441	123793051	Oligo_pvalue_1e-2_peak_837283a	124	.	6.97264	12.45722	8.99800	112
chr8	123792441	123793051	Oligo_pvalue_1e-2_peak_837283b	135	.	7.36076	13.52007	9.96245	198
chr8	123793449	123795366	Oligo_pvalue_1e-2_peak_837284	45	.	3.56337	4.50045	1.84671	1379
chr8	123800011	123800412	Oligo_pvalue_1e-2_peak_837285a	114	.	6.38042	11.47062	8.10096	59
chr8	123800011	123800412	Oligo_pvalue_1e-2_peak_837285b	78	.	5.04502	7.85654	4.82281	339
chr8	123800827	123801770	Oligo_pvalue_1e-2_peak_837286a	70	.	4.71032	7.02205	4.07536	197
chr8	123800827	123801770	Oligo_pvalue_1e-2_peak_837286c	164	.	8.29056	16.44647	12.61813	594
chr8	123807455	123807612	Oligo_pvalue_1e-2_peak_837287	78	.	5.64932	7.81219	4.78015	78
chr8	123832028	123833592	Oligo_pvalue_1e-2_peak_837295	55	.	4.33182	5.50857	2.73447	1500
chr8	123837935	123838970	Oligo_pvalue_1e-2_peak_837296	123	.	7.90358	12.31284	8.86597	437
chr8	123850341	123850586	Oligo_pvalue_1e-2_peak_837298	71	.	5.24031	7.14717	4.18724	55
chr8	123860652	123861215	Oligo_pvalue_1e-2_peak_837303	75	.	5.41796	7.55548	4.55470	407
chr8	123870442	123870742	Oligo_pvalue_1e-2_peak_837308	94	.	6.52363	9.49394	6.30372	235
chr8	123884759	123885817	Oligo_pvalue_1e-2_peak_837319	48	.	3.51278	4.85998	2.16196	783
chr8	123888404	123888857	Oligo_pvalue_1e-2_peak_837320	46	.	3.46831	4.69117	2.01435	61
chr8	123894426	123894711	Oligo_pvalue_1e-2_peak_837321	82	.	5.67445	8.21174	5.14360	43
chr8	123899880	123900285	Oligo_pvalue_1e-2_peak_837322	63	.	4.36300	6.31016	3.43332	334
chr8	123906591	123906724	Oligo_pvalue_1e-2_peak_837326	40	.	2.77679	4.08874	1.48257	50
chr8	123926089	123926800	Oligo_pvalue_1e-2_peak_837335	70	.	5.21182	7.08455	4.12909	442
chr8	123936746	123936831	Oligo_pvalue_1e-2_peak_837337	39	.	2.75837	3.97911	1.48257	41
chr8	123938055	123938191	Oligo_pvalue_1e-2_peak_837338	40	.	2.77679	4.08874	1.48257	67
chr8	123948430	123948511	Oligo_pvalue_1e-2_peak_837344	40	.	2.77679	4.08874	1.48257	39
chr8	123965396	123965531	Oligo_pvalue_1e-2_peak_837357	40	.	2.77679	4.08874	1.48257	66
chr8	123967890	123968021	Oligo_pvalue_1e-2_peak_837359	39	.	2.75837	3.97911	1.48257	64
chr8	123982311	123982721	Oligo_pvalue_1e-2_peak_837367	76	.	5.16974	7.68256	4.66362	256
chr8	124013589	124014018	Oligo_pvalue_1e-2_peak_837373	40	.	2.77679	4.08874	1.48257	373
chr8	124031312	124031780	Oligo_pvalue_1e-2_peak_837383	79	.	5.23560	7.92549	4.88464	397
chr8	124034785	124035108	Oligo_pvalue_1e-2_peak_837384	64	.	4.39097	6.41891	3.53226	71
chr8	124044450	124044678	Oligo_pvalue_1e-2_peak_837389	40	.	2.77679	4.08874	1.48257	61
chr8	124053773	124054751	Oligo_pvalue_1e-2_peak_837393a	72	.	5.31444	7.26053	4.28753	156
chr8	124053773	124054751	Oligo_pvalue_1e-2_peak_837393b	135	.	8.30269	13.50784	9.95046	397
chr8	124053773	124054751	Oligo_pvalue_1e-2_peak_837393c	109	.	7.11659	10.91748	7.59832	844
chr8	124077800	124078409	Oligo_pvalue_1e-2_peak_837400	92	.	5.51673	9.23489	6.07057	206
chr8	124084541	124085081	Oligo_pvalue_1e-2_peak_837401	331	.	15.91632	33.15237	27.31680	293
chr8	124109799	124109873	Oligo_pvalue_1e-2_peak_837410	40	.	2.77679	4.08874	1.48257	36
chr8	124145407	124145506	Oligo_pvalue_1e-2_peak_837422	40	.	2.77679	4.08874	1.48257	48
chr8	124157431	124158135	Oligo_pvalue_1e-2_peak_837426	40	.	2.77679	4.08874	1.48257	383
chr8	124168902	124170143	Oligo_pvalue_1e-2_peak_837428a	67	.	4.99168	6.73000	3.81329	407
chr8	124168902	124170143	Oligo_pvalue_1e-2_peak_837428b	138	.	8.28592	13.81622	10.23277	695
chr8	124168902	124170143	Oligo_pvalue_1e-2_peak_837428c	66	.	4.97155	6.69746	3.78262	800
chr8	124168902	124170143	Oligo_pvalue_1e-2_peak_837428d	56	.	4.41916	5.64770	2.85645	1014
chr8	124168902	124170143	Oligo_pvalue_1e-2_peak_837428e	46	.	3.86676	4.64802	1.97727	1191
chr8	124172819	124172960	Oligo_pvalue_1e-2_peak_837429	38	.	3.39655	3.83356	1.37480	51
chr8	124205166	124205821	Oligo_pvalue_1e-2_peak_837444	40	.	2.77679	4.08874	1.48257	599
chr8	124216734	124216815	Oligo_pvalue_1e-2_peak_837451	40	.	2.77679	4.08874	1.48257	39
chr8	124232512	124233163	Oligo_pvalue_1e-2_peak_837462	53	.	3.62911	5.37785	2.61944	588
chr8	124234039	124234125	Oligo_pvalue_1e-2_peak_837463	38	.	2.73998	3.87719	1.40611	42
chr8	124242552	124242685	Oligo_pvalue_1e-2_peak_837466	40	.	2.77679	4.08874	1.48257	65
chr8	124253106	124253799	Oligo_pvalue_1e-2_peak_837472a	70	.	5.18365	7.02331	4.07559	168
chr8	124253106	124253799	Oligo_pvalue_1e-2_peak_837472b	83	.	5.92417	8.38401	5.29963	319
chr8	124253106	124253799	Oligo_pvalue_1e-2_peak_837472c	127	.	8.14573	12.75029	9.26478	553
chr8	124272907	124273038	Oligo_pvalue_1e-2_peak_837482	40	.	2.77679	4.08874	1.48257	64
chr8	124286059	124287610	Oligo_pvalue_1e-2_peak_837485a	57	.	4.10601	5.79016	2.96629	306
chr8	124286059	124287610	Oligo_pvalue_1e-2_peak_837485b	93	.	5.56876	9.37162	6.19474	488
chr8	124286059	124287610	Oligo_pvalue_1e-2_peak_837485c	123	.	6.68251	12.38292	8.93033	588
chr8	124286059	124287610	Oligo_pvalue_1e-2_peak_837485d	178	.	8.56196	17.89380	13.92888	930
chr8	124286059	124287610	Oligo_pvalue_1e-2_peak_837485e	57	.	4.09485	5.77231	2.96356	1416
chr8	124295090	124295172	Oligo_pvalue_1e-2_peak_837487	40	.	2.77679	4.08874	1.48257	40
chr8	124300814	124300939	Oligo_pvalue_1e-2_peak_837489	40	.	2.77679	4.08874	1.48257	61
chr8	124349313	124349444	Oligo_pvalue_1e-2_peak_837498	40	.	2.77679	4.08874	1.48257	64
chr8	124356667	124356745	Oligo_pvalue_1e-2_peak_837501	40	.	2.77679	4.08874	1.48257	38
chr8	124408414	124409248	Oligo_pvalue_1e-2_peak_837517a	114	.	7.48615	11.43136	8.06449	340
chr8	124408414	124409248	Oligo_pvalue_1e-2_peak_837517b	45	.	3.74308	4.56981	1.90715	653
chr8	124428429	124429460	Oligo_pvalue_1e-2_peak_837520a	48	.	3.67269	4.87282	2.17399	48
chr8	124428429	124429460	Oligo_pvalue_1e-2_peak_837520b	260	.	11.01807	26.06003	21.19882	351
chr8	124428429	124429460	Oligo_pvalue_1e-2_peak_837520c	298	.	12.11988	29.86859	24.52348	427
chr8	124441801	124441945	Oligo_pvalue_1e-2_peak_837523	40	.	2.77679	4.08874	1.48257	71
chr8	124475053	124475394	Oligo_pvalue_1e-2_peak_837536	104	.	6.30915	10.46811	7.18976	256
chr8	124498591	124499126	Oligo_pvalue_1e-2_peak_837546	127	.	8.01154	12.70964	9.22708	457
chr8	124509292	124509706	Oligo_pvalue_1e-2_peak_837549	40	.	2.77679	4.08874	1.48257	69
chr8	124512757	124513314	Oligo_pvalue_1e-2_peak_837551	39	.	2.75837	3.97911	1.48257	171
chr8	124529043	124529678	Oligo_pvalue_1e-2_peak_837557	133	.	8.36120	13.34394	9.80218	450
chr8	124538036	124538110	Oligo_pvalue_1e-2_peak_837559	38	.	2.73998	3.87719	1.40611	36
chr8	124553238	124554055	Oligo_pvalue_1e-2_peak_837566a	60	.	4.44780	6.08696	3.23523	59
chr8	124553238	124554055	Oligo_pvalue_1e-2_peak_837566b	146	.	8.03213	14.62818	10.97069	242
chr8	124553238	124554055	Oligo_pvalue_1e-2_peak_837566c	44	.	3.61696	4.40254	1.75833	763
chr8	124574009	124574430	Oligo_pvalue_1e-2_peak_837571	40	.	2.77679	4.08874	1.48257	382
chr8	124583404	124583523	Oligo_pvalue_1e-2_peak_837576	40	.	2.77679	4.08874	1.48257	58
chr8	124602958	124603043	Oligo_pvalue_1e-2_peak_837581	40	.	2.77679	4.08874	1.48257	41
chr8	124629527	124629801	Oligo_pvalue_1e-2_peak_837592	40	.	2.77679	4.08874	1.48257	224
chr8	124631218	124631351	Oligo_pvalue_1e-2_peak_837595	40	.	2.77679	4.08874	1.48257	65
chr8	124655921	124656636	Oligo_pvalue_1e-2_peak_837606	57	.	3.70238	5.78738	2.96356	260
chr8	124681667	124681792	Oligo_pvalue_1e-2_peak_837622	52	.	3.60523	5.26053	2.51350	67
chr8	124700045	124700160	Oligo_pvalue_1e-2_peak_837631	88	.	5.88334	8.82639	5.70252	57
chr8	124705807	124706650	Oligo_pvalue_1e-2_peak_837633	71	.	5.24031	7.14717	4.18724	394
chr8	124726350	124726806	Oligo_pvalue_1e-2_peak_837642	44	.	3.62894	4.42075	1.77542	392
chr8	124728436	124729088	Oligo_pvalue_1e-2_peak_837643a	127	.	7.14376	12.73945	9.25555	307
chr8	124728436	124729088	Oligo_pvalue_1e-2_peak_837643b	150	.	8.03349	15.07923	11.37891	557
chr8	124732396	124732552	Oligo_pvalue_1e-2_peak_837644	81	.	5.62286	8.19411	5.12796	44
chr8	124745935	124746256	Oligo_pvalue_1e-2_peak_837650	39	.	2.75837	3.97911	1.48257	67
chr8	124767890	124768029	Oligo_pvalue_1e-2_peak_837659	40	.	2.77679	4.08874	1.48257	68
chr8	124780075	124781004	Oligo_pvalue_1e-2_peak_837664a	116	.	7.38972	11.65525	8.26838	356
chr8	124780075	124781004	Oligo_pvalue_1e-2_peak_837664b	169	.	9.70375	16.96440	13.08980	572
chr8	124787615	124787840	Oligo_pvalue_1e-2_peak_837666	40	.	2.77679	4.08874	1.48257	51
chr8	124835616	124835817	Oligo_pvalue_1e-2_peak_837680	40	.	3.26184	4.03980	1.48257	57
chr8	124849559	124849695	Oligo_pvalue_1e-2_peak_837682	40	.	2.77679	4.08874	1.48257	67
chr8	124869043	124869306	Oligo_pvalue_1e-2_peak_837687	40	.	2.77679	4.08874	1.48257	157
chr8	124887020	124887130	Oligo_pvalue_1e-2_peak_837690	40	.	2.77679	4.08874	1.48257	54
chr8	124934381	124934857	Oligo_pvalue_1e-2_peak_837702	76	.	5.16974	7.68256	4.66362	52
chr8	124941962	124942040	Oligo_pvalue_1e-2_peak_837704	40	.	2.77679	4.08874	1.48257	38
chr8	124998728	124998808	Oligo_pvalue_1e-2_peak_837726	40	.	2.77679	4.08874	1.48257	39
chr8	125160407	125160524	Oligo_pvalue_1e-2_peak_837780	40	.	2.77679	4.08874	1.48257	57
chr8	125162257	125162356	Oligo_pvalue_1e-2_peak_837782	40	.	2.77679	4.08874	1.48257	48
chr8	125164003	125164468	Oligo_pvalue_1e-2_peak_837783	40	.	2.77679	4.08874	1.48257	393
chr8	125191441	125191575	Oligo_pvalue_1e-2_peak_837789	40	.	2.77679	4.08874	1.48257	66
chr8	125246493	125246634	Oligo_pvalue_1e-2_peak_837807	40	.	2.77679	4.08874	1.48257	69
chr8	125267851	125267932	Oligo_pvalue_1e-2_peak_837813	40	.	2.77679	4.08874	1.48257	39
chr8	125275666	125275876	Oligo_pvalue_1e-2_peak_837820	40	.	2.77679	4.08874	1.48257	57
chr8	125280310	125280453	Oligo_pvalue_1e-2_peak_837824	40	.	2.77679	4.08874	1.48257	70
chr8	125320620	125320707	Oligo_pvalue_1e-2_peak_837838	40	.	2.77679	4.08874	1.48257	42
chr8	125384176	125385375	Oligo_pvalue_1e-2_peak_837861a	55	.	4.22238	5.51674	2.74242	207
chr8	125384176	125385375	Oligo_pvalue_1e-2_peak_837861b	165	.	8.91391	16.53184	12.69615	594
chr8	125384176	125385375	Oligo_pvalue_1e-2_peak_837861c	141	.	7.97560	14.10225	10.49212	757
chr8	125384176	125385375	Oligo_pvalue_1e-2_peak_837861d	243	.	11.72883	24.32140	19.67159	844
chr8	125437670	125438068	Oligo_pvalue_1e-2_peak_837872	59	.	4.25459	5.92478	3.08752	107
chr8	125438410	125438719	Oligo_pvalue_1e-2_peak_837873	74	.	5.10551	7.46124	4.46823	29
chr8	125452455	125452839	Oligo_pvalue_1e-2_peak_837877	40	.	2.77679	4.08874	1.48257	346
chr8	125462254	125463159	Oligo_pvalue_1e-2_peak_837879a	156	.	9.52381	15.63154	11.88005	405
chr8	125462254	125463159	Oligo_pvalue_1e-2_peak_837879b	140	.	8.79121	14.07900	10.47206	822
chr8	125477069	125477147	Oligo_pvalue_1e-2_peak_837883	40	.	2.77679	4.08874	1.48257	38
chr8	125486469	125487654	Oligo_pvalue_1e-2_peak_837887a	105	.	6.52346	10.57470	7.28962	201
chr8	125486469	125487654	Oligo_pvalue_1e-2_peak_837887b	151	.	8.35887	15.16451	11.45732	374
chr8	125486469	125487654	Oligo_pvalue_1e-2_peak_837887c	188	.	9.75202	18.88435	14.82002	628
chr8	125486469	125487654	Oligo_pvalue_1e-2_peak_837887d	83	.	5.57258	8.39743	5.31281	882
chr8	125500585	125500992	Oligo_pvalue_1e-2_peak_837895	40	.	2.77679	4.08874	1.48257	347
chr8	125535410	125536064	Oligo_pvalue_1e-2_peak_837910	110	.	7.21024	11.07778	7.74487	371
chr8	125536738	125537016	Oligo_pvalue_1e-2_peak_837911	85	.	5.95628	8.50903	5.41230	186
chr8	125538251	125538424	Oligo_pvalue_1e-2_peak_837912	85	.	5.95628	8.50903	5.41230	96
chr8	125544111	125544690	Oligo_pvalue_1e-2_peak_837913	149	.	9.02379	14.94339	11.25569	414
chr8	125550467	125551508	Oligo_pvalue_1e-2_peak_837914	142	.	8.76145	14.22149	10.60039	933
chr8	125572460	125572864	Oligo_pvalue_1e-2_peak_837922	39	.	2.75837	3.97911	1.48257	335
chr8	125586751	125587005	Oligo_pvalue_1e-2_peak_837929	76	.	5.16974	7.68256	4.66362	85
chr8	125605332	125605496	Oligo_pvalue_1e-2_peak_837933	62	.	4.78583	6.24690	3.37692	42
chr8	125609441	125610216	Oligo_pvalue_1e-2_peak_837934a	133	.	8.02697	13.38656	9.84036	214
chr8	125609441	125610216	Oligo_pvalue_1e-2_peak_837934b	44	.	3.73134	4.43567	1.78993	473
chr8	125616920	125617835	Oligo_pvalue_1e-2_peak_837936	60	.	4.67789	6.01958	3.17239	60
chr8	125629357	125629430	Oligo_pvalue_1e-2_peak_837939	39	.	3.22347	3.93622	1.45844	54
chr8	125630390	125630463	Oligo_pvalue_1e-2_peak_837940	39	.	3.24254	3.98716	1.48257	34
chr8	125637923	125638073	Oligo_pvalue_1e-2_peak_837942	44	.	3.40368	4.46677	1.81557	113
chr8	125649867	125649947	Oligo_pvalue_1e-2_peak_837947	40	.	2.77679	4.08874	1.48257	39
chr8	125660082	125660222	Oligo_pvalue_1e-2_peak_837954	40	.	2.77679	4.08874	1.48257	69
chr8	125660865	125660980	Oligo_pvalue_1e-2_peak_837955	40	.	2.77679	4.08874	1.48257	56
chr8	125662334	125662475	Oligo_pvalue_1e-2_peak_837957	38	.	2.73998	3.87719	1.40611	69
chr8	125672462	125672842	Oligo_pvalue_1e-2_peak_837962	43	.	3.36191	4.33276	1.69604	178
chr8	125685753	125686134	Oligo_pvalue_1e-2_peak_837967	67	.	5.04723	6.73586	3.81674	109
chr8	125688668	125689438	Oligo_pvalue_1e-2_peak_837968	42	.	3.58629	4.24258	1.61760	477
chr8	125699363	125700545	Oligo_pvalue_1e-2_peak_837970	83	.	5.92768	8.33063	5.25234	973
chr8	125702623	125702696	Oligo_pvalue_1e-2_peak_837971	43	.	3.71932	4.35869	1.72006	32
chr8	125706299	125706614	Oligo_pvalue_1e-2_peak_837972	77	.	5.62035	7.75457	4.72927	235
chr8	125711738	125711964	Oligo_pvalue_1e-2_peak_837975	62	.	4.67035	6.23671	3.36837	70
chr8	125722915	125723092	Oligo_pvalue_1e-2_peak_837976	70	.	4.98173	7.07040	4.11652	81
chr8	125730749	125730896	Oligo_pvalue_1e-2_peak_837979	39	.	2.75837	3.97911	1.48257	53
chr8	125739922	125741241	Oligo_pvalue_1e-2_peak_837982a	89	.	5.89217	8.90733	5.77532	174
chr8	125739922	125741241	Oligo_pvalue_1e-2_peak_837982b	68	.	4.91014	6.81123	3.88494	610
chr8	125739922	125741241	Oligo_pvalue_1e-2_peak_837982c	134	.	7.82817	13.44802	9.89617	841
chr8	125739922	125741241	Oligo_pvalue_1e-2_peak_837982d	99	.	6.36039	9.97160	6.73810	1004
chr8	125739922	125741241	Oligo_pvalue_1e-2_peak_837982e	39	.	3.43710	3.98408	1.48257	1154
chr8	125739922	125741241	Oligo_pvalue_1e-2_peak_837982f	58	.	4.41913	5.82243	2.99682	1271
chr8	125784203	125784741	Oligo_pvalue_1e-2_peak_837997	121	.	7.78392	12.12817	8.69826	262
chr8	125787893	125788198	Oligo_pvalue_1e-2_peak_837998	47	.	3.80546	4.70840	2.02898	211
chr8	125808179	125808704	Oligo_pvalue_1e-2_peak_838006	84	.	6.01443	8.49085	5.39839	473
chr8	125810565	125810819	Oligo_pvalue_1e-2_peak_838007	48	.	3.99016	4.83094	2.13892	195
chr8	125811142	125811304	Oligo_pvalue_1e-2_peak_838008	48	.	3.99016	4.83094	2.13892	49
chr8	125827308	125827425	Oligo_pvalue_1e-2_peak_838017	40	.	2.77679	4.08874	1.48257	57
chr8	125827766	125828238	Oligo_pvalue_1e-2_peak_838018	40	.	2.77679	4.08874	1.48257	293
chr8	125846581	125847397	Oligo_pvalue_1e-2_peak_838025a	79	.	5.73806	7.99162	4.94415	283
chr8	125846581	125847397	Oligo_pvalue_1e-2_peak_838025b	136	.	8.60709	13.68959	10.11774	511
chr8	125846581	125847397	Oligo_pvalue_1e-2_peak_838025c	66	.	5.02080	6.68179	3.76742	746
chr8	125854199	125854474	Oligo_pvalue_1e-2_peak_838027	39	.	2.75837	3.97911	1.48257	223
chr8	125895163	125895862	Oligo_pvalue_1e-2_peak_838039	40	.	2.77679	4.08874	1.48257	626
chr8	125901123	125901243	Oligo_pvalue_1e-2_peak_838042	75	.	4.62798	7.58235	4.57172	55
chr8	125936749	125937271	Oligo_pvalue_1e-2_peak_838056	69	.	4.50653	6.92169	3.98250	414
chr8	125966119	125966295	Oligo_pvalue_1e-2_peak_838064	75	.	4.62798	7.58235	4.57172	65
chr8	125973933	125974059	Oligo_pvalue_1e-2_peak_838067	40	.	2.77679	4.08874	1.48257	62
chr8	125985160	125985835	Oligo_pvalue_1e-2_peak_838071	154	.	9.39408	15.47418	11.73897	360
chr8	126001689	126001814	Oligo_pvalue_1e-2_peak_838072	40	.	2.77679	4.08874	1.48257	61
chr8	126009993	126011120	Oligo_pvalue_1e-2_peak_838074a	80	.	5.37225	8.07864	5.02310	277
chr8	126009993	126011120	Oligo_pvalue_1e-2_peak_838074b	91	.	5.81994	9.10455	5.95259	454
chr8	126009993	126011120	Oligo_pvalue_1e-2_peak_838074c	158	.	8.47836	15.81466	12.04701	586
chr8	126009993	126011120	Oligo_pvalue_1e-2_peak_838074d	220	.	10.67473	22.00098	17.61137	744
chr8	126020142	126020492	Oligo_pvalue_1e-2_peak_838075	40	.	2.77679	4.08874	1.48257	309
chr8	126036180	126036314	Oligo_pvalue_1e-2_peak_838086	40	.	2.77679	4.08874	1.48257	66
chr8	126036853	126036978	Oligo_pvalue_1e-2_peak_838087	40	.	2.77679	4.08874	1.48257	61
chr8	126047584	126048078	Oligo_pvalue_1e-2_peak_838090	52	.	4.23699	5.29645	2.54748	421
chr8	126050068	126050379	Oligo_pvalue_1e-2_peak_838092	71	.	5.29451	7.13485	4.17625	238
chr8	126072638	126072734	Oligo_pvalue_1e-2_peak_838101	40	.	2.77679	4.08874	1.48257	47
chr8	126078183	126078327	Oligo_pvalue_1e-2_peak_838104	40	.	2.77679	4.08874	1.48257	71
chr8	126089491	126090557	Oligo_pvalue_1e-2_peak_838108a	74	.	5.45554	7.49852	4.50229	381
chr8	126089491	126090557	Oligo_pvalue_1e-2_peak_838108b	195	.	10.95957	19.52992	15.40068	581
chr8	126103446	126104231	Oligo_pvalue_1e-2_peak_838112a	61	.	4.61787	6.11180	3.25443	411
chr8	126103446	126104231	Oligo_pvalue_1e-2_peak_838112b	74	.	5.38752	7.48318	4.48767	601
chr8	126122486	126122596	Oligo_pvalue_1e-2_peak_838118	38	.	2.73998	3.87719	1.40611	54
chr8	126126979	126127052	Oligo_pvalue_1e-2_peak_838121	45	.	3.42495	4.53818	1.87798	61
chr8	126130625	126130870	Oligo_pvalue_1e-2_peak_838122	45	.	3.42495	4.53818	1.87798	39
chr8	126151056	126151930	Oligo_pvalue_1e-2_peak_838135	86	.	5.40784	8.66157	5.55113	359
chr8	126172378	126172962	Oligo_pvalue_1e-2_peak_838150	51	.	3.58166	5.15094	2.41837	410
chr8	126184085	126184185	Oligo_pvalue_1e-2_peak_838156	66	.	4.44800	6.65517	3.74369	54
chr8	126193300	126193375	Oligo_pvalue_1e-2_peak_838162	41	.	3.30115	4.15062	1.53491	36
chr8	126193947	126194305	Oligo_pvalue_1e-2_peak_838163	85	.	5.77701	8.50271	5.40696	309
chr8	126203608	126203729	Oligo_pvalue_1e-2_peak_838166	40	.	2.77679	4.08874	1.48257	59
chr8	126220082	126220217	Oligo_pvalue_1e-2_peak_838174	40	.	2.77679	4.08874	1.48257	66
chr8	126231291	126231868	Oligo_pvalue_1e-2_peak_838181	80	.	5.26917	8.05644	5.00198	507
chr8	126243190	126243848	Oligo_pvalue_1e-2_peak_838186	127	.	8.02221	12.73849	9.25476	444
chr8	126249961	126250405	Oligo_pvalue_1e-2_peak_838187	39	.	2.75837	3.97911	1.48257	60
chr8	126284318	126284618	Oligo_pvalue_1e-2_peak_838204	39	.	2.75837	3.97911	1.48257	42
chr8	126301574	126302299	Oligo_pvalue_1e-2_peak_838213	107	.	6.80735	10.72482	7.42350	573
chr8	126398895	126398980	Oligo_pvalue_1e-2_peak_838262	40	.	2.77679	4.08874	1.48257	41
chr8	126400727	126400917	Oligo_pvalue_1e-2_peak_838264	57	.	3.70238	5.78738	2.96356	118
chr8	126425685	126426112	Oligo_pvalue_1e-2_peak_838271	156	.	9.44808	15.61024	11.86153	254
chr8	126435128	126435240	Oligo_pvalue_1e-2_peak_838275	40	.	2.77679	4.08874	1.48257	55
chr8	126441910	126442716	Oligo_pvalue_1e-2_peak_838277a	133	.	8.02697	13.38656	9.84036	206
chr8	126441910	126442716	Oligo_pvalue_1e-2_peak_838277b	85	.	5.86354	8.58133	5.48027	539
chr8	126444445	126444774	Oligo_pvalue_1e-2_peak_838278	74	.	5.30983	7.44621	4.45580	50
chr8	126561484	126562321	Oligo_pvalue_1e-2_peak_838313	55	.	4.34909	5.52219	2.74682	647
chr8	126569225	126569636	Oligo_pvalue_1e-2_peak_838315	40	.	2.77679	4.08874	1.48257	44
chr8	126591383	126591482	Oligo_pvalue_1e-2_peak_838326	40	.	2.77679	4.08874	1.48257	48
chr8	126613502	126614035	Oligo_pvalue_1e-2_peak_838332	40	.	2.77679	4.08874	1.48257	53
chr8	126619788	126620193	Oligo_pvalue_1e-2_peak_838337	69	.	4.50653	6.92169	3.98250	340
chr8	126634483	126634607	Oligo_pvalue_1e-2_peak_838345	40	.	2.77679	4.08874	1.48257	61
chr8	126656290	126657158	Oligo_pvalue_1e-2_peak_838355	65	.	4.41930	6.53368	3.63457	685
chr8	126676665	126677017	Oligo_pvalue_1e-2_peak_838360	40	.	2.77679	4.08874	1.48257	207
chr8	126712487	126713156	Oligo_pvalue_1e-2_peak_838367a	59	.	4.65518	5.97795	3.13644	501
chr8	126712487	126713156	Oligo_pvalue_1e-2_peak_838367b	71	.	5.32021	7.18204	4.21854	613
chr8	126717309	126717964	Oligo_pvalue_1e-2_peak_838368	70	.	5.26905	7.08836	4.13205	196
chr8	126737510	126737783	Oligo_pvalue_1e-2_peak_838373	40	.	2.77679	4.08874	1.48257	56
chr8	126744149	126744232	Oligo_pvalue_1e-2_peak_838378	40	.	2.77679	4.08874	1.48257	40
chr8	126780455	126780531	Oligo_pvalue_1e-2_peak_838388	40	.	2.77679	4.08874	1.48257	37
chr8	126796695	126797576	Oligo_pvalue_1e-2_peak_838397	51	.	3.58166	5.15094	2.41837	68
chr8	126819640	126819749	Oligo_pvalue_1e-2_peak_838405	40	.	2.77679	4.08874	1.48257	53
chr8	126924178	126924413	Oligo_pvalue_1e-2_peak_838443	40	.	2.77679	4.08874	1.48257	186
chr8	126929279	126929600	Oligo_pvalue_1e-2_peak_838445	40	.	2.77679	4.08874	1.48257	59
chr8	126935489	126935609	Oligo_pvalue_1e-2_peak_838449	40	.	2.77679	4.08874	1.48257	59
chr8	126958092	126958174	Oligo_pvalue_1e-2_peak_838459	40	.	2.77679	4.08874	1.48257	40
chr8	127054096	127054423	Oligo_pvalue_1e-2_peak_838491	40	.	2.77679	4.08874	1.48257	43
chr8	127084694	127084820	Oligo_pvalue_1e-2_peak_838503	40	.	2.77679	4.08874	1.48257	62
chr8	127094624	127094729	Oligo_pvalue_1e-2_peak_838507	40	.	2.77679	4.08874	1.48257	51
chr8	127119257	127119335	Oligo_pvalue_1e-2_peak_838514	40	.	2.77679	4.08874	1.48257	38
chr8	127193486	127193606	Oligo_pvalue_1e-2_peak_838535	40	.	2.77679	4.08874	1.48257	59
chr8	127227379	127227494	Oligo_pvalue_1e-2_peak_838542	40	.	2.77679	4.08874	1.48257	56
chr8	127281347	127281463	Oligo_pvalue_1e-2_peak_838562	40	.	2.77679	4.08874	1.48257	57
chr8	127308846	127309436	Oligo_pvalue_1e-2_peak_838570	39	.	2.75837	3.97911	1.48257	251
chr8	127311902	127312039	Oligo_pvalue_1e-2_peak_838571	39	.	2.75837	3.97911	1.48257	67
chr8	127313338	127313771	Oligo_pvalue_1e-2_peak_838572	55	.	3.65330	5.50407	2.73037	120
chr8	127348439	127348691	Oligo_pvalue_1e-2_peak_838581	40	.	2.77679	4.08874	1.48257	197
chr8	127389483	127389627	Oligo_pvalue_1e-2_peak_838593	40	.	2.77679	4.08874	1.48257	71
chr8	127401128	127401265	Oligo_pvalue_1e-2_peak_838599	40	.	2.77679	4.08874	1.48257	67
chr8	127436449	127436568	Oligo_pvalue_1e-2_peak_838613	40	.	2.77679	4.08874	1.48257	58
chr8	127522678	127522891	Oligo_pvalue_1e-2_peak_838654	102	.	6.26791	10.27468	7.01487	60
chr8	127568592	127569207	Oligo_pvalue_1e-2_peak_838674	128	.	6.03964	12.86103	9.36421	251
chr8	127570392	127570993	Oligo_pvalue_1e-2_peak_838675a	127	.	6.00355	12.79123	9.30189	75
chr8	127570392	127570993	Oligo_pvalue_1e-2_peak_838675b	285	.	10.09688	28.51662	23.34678	339
chr8	127579312	127579453	Oligo_pvalue_1e-2_peak_838676	85	.	5.77701	8.50271	5.40696	73
chr8	127593589	127593819	Oligo_pvalue_1e-2_peak_838681	40	.	2.77679	4.08874	1.48257	184
chr8	127615902	127616401	Oligo_pvalue_1e-2_peak_838697	56	.	3.67782	5.64059	2.84977	176
chr8	127623228	127624021	Oligo_pvalue_1e-2_peak_838699	64	.	4.39097	6.41891	3.53226	456
chr8	127642886	127643479	Oligo_pvalue_1e-2_peak_838711a	52	.	3.74851	5.21386	2.47529	244
chr8	127642886	127643479	Oligo_pvalue_1e-2_peak_838711b	112	.	6.01423	11.23328	7.88608	428
chr8	127646973	127648539	Oligo_pvalue_1e-2_peak_838712a	54	.	3.77038	5.48171	2.71278	179
chr8	127646973	127648539	Oligo_pvalue_1e-2_peak_838712b	210	.	8.85852	21.01982	16.73643	513
chr8	127646973	127648539	Oligo_pvalue_1e-2_peak_838712c	80	.	4.76766	8.01157	4.96349	768
chr8	127659855	127660237	Oligo_pvalue_1e-2_peak_838713	83	.	5.70823	8.30550	5.22976	243
chr8	127668347	127668484	Oligo_pvalue_1e-2_peak_838717	38	.	2.73998	3.87719	1.40611	67
chr8	127671019	127671147	Oligo_pvalue_1e-2_peak_838721	39	.	2.75837	3.97911	1.48257	63
chr8	127680681	127681125	Oligo_pvalue_1e-2_peak_838728	56	.	3.67782	5.64059	2.84977	40
chr8	127690050	127690133	Oligo_pvalue_1e-2_peak_838733	40	.	2.77679	4.08874	1.48257	40
chr8	127711328	127711536	Oligo_pvalue_1e-2_peak_838742	151	.	9.07815	15.10245	11.40077	81
chr8	127719770	127720017	Oligo_pvalue_1e-2_peak_838745	40	.	2.77679	4.08874	1.48257	66
chr8	127731428	127732035	Oligo_pvalue_1e-2_peak_838751	53	.	3.62911	5.37785	2.61944	464
chr8	127747761	127747896	Oligo_pvalue_1e-2_peak_838758	40	.	2.77679	4.08874	1.48257	66
chr8	127767253	127767395	Oligo_pvalue_1e-2_peak_838767	40	.	2.77679	4.08874	1.48257	70
chr8	127783865	127783957	Oligo_pvalue_1e-2_peak_838774	40	.	2.77679	4.08874	1.48257	45
chr8	127785852	127785967	Oligo_pvalue_1e-2_peak_838777	38	.	2.73998	3.87719	1.40611	56
chr8	127791106	127791691	Oligo_pvalue_1e-2_peak_838778	91	.	5.99366	9.19080	6.03117	106
chr8	127822284	127822473	Oligo_pvalue_1e-2_peak_838787	141	.	8.50919	14.19355	10.57504	77
chr8	127833035	127833362	Oligo_pvalue_1e-2_peak_838791	55	.	4.12643	5.52700	2.74906	265
chr8	127836820	127837382	Oligo_pvalue_1e-2_peak_838792	58	.	4.22833	5.83877	3.00940	29
chr8	127888808	127889326	Oligo_pvalue_1e-2_peak_838813	103	.	6.68282	10.32403	7.05866	232
chr8	127929976	127930079	Oligo_pvalue_1e-2_peak_838827	40	.	2.77679	4.08874	1.48257	50
chr8	127949059	127949576	Oligo_pvalue_1e-2_peak_838834	40	.	2.77679	4.08874	1.48257	170
chr8	127983420	127983822	Oligo_pvalue_1e-2_peak_838844	40	.	2.77679	4.08874	1.48257	57
chr8	128019322	128019413	Oligo_pvalue_1e-2_peak_838859	40	.	2.77679	4.08874	1.48257	44
chr8	128081924	128081999	Oligo_pvalue_1e-2_peak_838880	40	.	2.77679	4.08874	1.48257	36
chr8	128186529	128186859	Oligo_pvalue_1e-2_peak_838919	38	.	2.73998	3.87719	1.40611	69
chr8	128187584	128188065	Oligo_pvalue_1e-2_peak_838921	38	.	2.73998	3.87719	1.40611	71
chr8	128210976	128211177	Oligo_pvalue_1e-2_peak_838931	40	.	2.77679	4.08874	1.48257	71
chr8	128211876	128212000	Oligo_pvalue_1e-2_peak_838933	40	.	2.77679	4.08874	1.48257	61
chr8	128244761	128244846	Oligo_pvalue_1e-2_peak_838950	40	.	2.77679	4.08874	1.48257	41
chr8	128253406	128253650	Oligo_pvalue_1e-2_peak_838956	40	.	2.77679	4.08874	1.48257	42
chr8	128259457	128259569	Oligo_pvalue_1e-2_peak_838960	39	.	2.75837	3.97911	1.48257	55
chr8	128260048	128260338	Oligo_pvalue_1e-2_peak_838961	38	.	2.73998	3.87719	1.40611	251
chr8	128265822	128266372	Oligo_pvalue_1e-2_peak_838963	115	.	7.38310	11.58128	8.20096	278
chr8	128294998	128295369	Oligo_pvalue_1e-2_peak_838976	40	.	2.77679	4.08874	1.48257	333
chr8	128298538	128298652	Oligo_pvalue_1e-2_peak_838978	40	.	2.77679	4.08874	1.48257	56
chr8	128318949	128319031	Oligo_pvalue_1e-2_peak_838991	40	.	2.77679	4.08874	1.48257	40
chr8	128333528	128333654	Oligo_pvalue_1e-2_peak_838996	40	.	2.77679	4.08874	1.48257	62
chr8	128475678	128475848	Oligo_pvalue_1e-2_peak_839065	40	.	2.77679	4.08874	1.48257	98
chr8	128511887	128511968	Oligo_pvalue_1e-2_peak_839076	40	.	2.77679	4.08874	1.48257	39
chr8	128600927	128601224	Oligo_pvalue_1e-2_peak_839105	40	.	2.77679	4.08874	1.48257	67
chr8	128613852	128614120	Oligo_pvalue_1e-2_peak_839111	53	.	3.62911	5.37785	2.61944	198
chr8	128618095	128618195	Oligo_pvalue_1e-2_peak_839113	39	.	2.75837	3.97911	1.48257	49
chr8	128632713	128632816	Oligo_pvalue_1e-2_peak_839119	40	.	2.77679	4.08874	1.48257	50
chr8	128656161	128656241	Oligo_pvalue_1e-2_peak_839134	40	.	2.77679	4.08874	1.48257	39
chr8	128659662	128659917	Oligo_pvalue_1e-2_peak_839137	40	.	2.77679	4.08874	1.48257	210
chr8	128665926	128666042	Oligo_pvalue_1e-2_peak_839140	40	.	2.77679	4.08874	1.48257	57
chr8	128681047	128681561	Oligo_pvalue_1e-2_peak_839147	37	.	2.72183	3.78300	1.32790	385
chr8	128709664	128709804	Oligo_pvalue_1e-2_peak_839168	40	.	2.77679	4.08874	1.48257	69
chr8	128738134	128738462	Oligo_pvalue_1e-2_peak_839179	40	.	2.77679	4.08874	1.48257	64
chr8	128746197	128746532	Oligo_pvalue_1e-2_peak_839180a	64	.	4.91780	6.47559	3.58338	184
chr8	128746197	128746532	Oligo_pvalue_1e-2_peak_839180b	64	.	4.91780	6.47559	3.58338	272
chr8	128747161	128747915	Oligo_pvalue_1e-2_peak_839181	52	.	4.21526	5.25383	2.51297	389
chr8	128748257	128748641	Oligo_pvalue_1e-2_peak_839182	77	.	5.62035	7.75457	4.72927	291
chr8	128800139	128800238	Oligo_pvalue_1e-2_peak_839202	40	.	2.77679	4.08874	1.48257	48
chr8	128806405	128806893	Oligo_pvalue_1e-2_peak_839204	59	.	4.25459	5.92478	3.08752	284
chr8	128823624	128823742	Oligo_pvalue_1e-2_peak_839215	40	.	2.77679	4.08874	1.48257	58
chr8	128844105	128844574	Oligo_pvalue_1e-2_peak_839227	40	.	2.77679	4.08874	1.48257	61
chr8	128908599	128908677	Oligo_pvalue_1e-2_peak_839264	40	.	2.77679	4.08874	1.48257	38
chr8	128921734	128922107	Oligo_pvalue_1e-2_peak_839273	40	.	2.77679	4.08874	1.48257	315
chr8	128929824	128930125	Oligo_pvalue_1e-2_peak_839277	57	.	3.70238	5.78738	2.96356	245
chr8	128936694	128936837	Oligo_pvalue_1e-2_peak_839281	40	.	2.77679	4.08874	1.48257	70
chr8	128956916	128957796	Oligo_pvalue_1e-2_peak_839289	70	.	4.98173	7.07040	4.11652	542
chr8	128968519	128969205	Oligo_pvalue_1e-2_peak_839294	40	.	2.77679	4.08874	1.48257	55
chr8	128992934	128993454	Oligo_pvalue_1e-2_peak_839309	40	.	2.77679	4.08874	1.48257	447
chr8	129003633	129003763	Oligo_pvalue_1e-2_peak_839317	40	.	2.77679	4.08874	1.48257	64
chr8	129026933	129027237	Oligo_pvalue_1e-2_peak_839328	40	.	2.77679	4.08874	1.48257	259
chr8	129031182	129031311	Oligo_pvalue_1e-2_peak_839333	38	.	2.73998	3.87719	1.40611	63
chr8	129071191	129071308	Oligo_pvalue_1e-2_peak_839358	40	.	2.77679	4.08874	1.48257	57
chr8	129076146	129076282	Oligo_pvalue_1e-2_peak_839361	40	.	2.77679	4.08874	1.48257	67
chr8	129103372	129103925	Oligo_pvalue_1e-2_peak_839371	40	.	2.77679	4.08874	1.48257	55
chr8	129105554	129105684	Oligo_pvalue_1e-2_peak_839372	38	.	2.73998	3.87719	1.40611	64
chr8	129119458	129119656	Oligo_pvalue_1e-2_peak_839380	39	.	2.75837	3.97911	1.48257	147
chr8	129121001	129121858	Oligo_pvalue_1e-2_peak_839382	52	.	3.60523	5.26053	2.51350	407
chr8	129125483	129125600	Oligo_pvalue_1e-2_peak_839384	37	.	2.72183	3.78300	1.32790	57
chr8	129133114	129133237	Oligo_pvalue_1e-2_peak_839389	39	.	2.75837	3.97911	1.48257	60
chr8	129149337	129149439	Oligo_pvalue_1e-2_peak_839399	40	.	2.77679	4.08874	1.48257	50
chr8	129165358	129165837	Oligo_pvalue_1e-2_peak_839406	43	.	3.36191	4.33276	1.69604	71
chr8	129228446	129228532	Oligo_pvalue_1e-2_peak_839437	40	.	2.77679	4.08874	1.48257	42
chr8	129265915	129266031	Oligo_pvalue_1e-2_peak_839451	40	.	2.77679	4.08874	1.48257	57
chr8	129286025	129286114	Oligo_pvalue_1e-2_peak_839458	40	.	2.77679	4.08874	1.48257	43
chr8	129286682	129286776	Oligo_pvalue_1e-2_peak_839459	40	.	2.77679	4.08874	1.48257	46
chr8	129335084	129335295	Oligo_pvalue_1e-2_peak_839480	40	.	2.77679	4.08874	1.48257	37
chr8	129342149	129342675	Oligo_pvalue_1e-2_peak_839482	65	.	4.41930	6.53368	3.63457	319
chr8	129369834	129370157	Oligo_pvalue_1e-2_peak_839498	40	.	2.77679	4.08874	1.48257	257
chr8	129381752	129382337	Oligo_pvalue_1e-2_peak_839508	55	.	3.65330	5.50407	2.73037	518
chr8	129532746	129532820	Oligo_pvalue_1e-2_peak_839571	40	.	2.77679	4.08874	1.48257	36
chr8	129547265	129547405	Oligo_pvalue_1e-2_peak_839580	40	.	2.77679	4.08874	1.48257	69
chr8	129709117	129709537	Oligo_pvalue_1e-2_peak_839636	40	.	2.77679	4.08874	1.48257	359
chr8	129804120	129804206	Oligo_pvalue_1e-2_peak_839667	39	.	2.75837	3.97911	1.48257	42
chr8	129806791	129807008	Oligo_pvalue_1e-2_peak_839668	75	.	4.62798	7.58235	4.57172	139
chr8	129889372	129889637	Oligo_pvalue_1e-2_peak_839691	40	.	2.77679	4.08874	1.48257	220
chr8	129993451	129993733	Oligo_pvalue_1e-2_peak_839726	40	.	2.77679	4.08874	1.48257	240
chr8	130016967	130017701	Oligo_pvalue_1e-2_peak_839735	64	.	4.39097	6.41891	3.53226	670
chr8	130315488	130316311	Oligo_pvalue_1e-2_peak_839857	75	.	4.62798	7.58235	4.57172	328
chr8	130322405	130322533	Oligo_pvalue_1e-2_peak_839859	40	.	2.77679	4.08874	1.48257	63
chr8	130401420	130401537	Oligo_pvalue_1e-2_peak_839892	40	.	2.77679	4.08874	1.48257	57
chr8	130407209	130407335	Oligo_pvalue_1e-2_peak_839895	40	.	2.77679	4.08874	1.48257	62
chr8	130413794	130413932	Oligo_pvalue_1e-2_peak_839897	40	.	2.77679	4.08874	1.48257	68
chr8	130419717	130419968	Oligo_pvalue_1e-2_peak_839898	91	.	5.99366	9.19080	6.03117	91
chr8	130489457	130489599	Oligo_pvalue_1e-2_peak_839917	40	.	2.77679	4.08874	1.48257	70
chr8	130522516	130522658	Oligo_pvalue_1e-2_peak_839926	40	.	2.77679	4.08874	1.48257	70
chr8	130548034	130548356	Oligo_pvalue_1e-2_peak_839931	147	.	8.67077	14.76483	11.09310	193
chr8	130564365	130564542	Oligo_pvalue_1e-2_peak_839936	56	.	3.67782	5.64059	2.84977	63
chr8	130596700	130597062	Oligo_pvalue_1e-2_peak_839950	40	.	2.77679	4.08874	1.48257	45
chr8	130605954	130606379	Oligo_pvalue_1e-2_peak_839954	40	.	2.77679	4.08874	1.48257	61
chr8	130640413	130641278	Oligo_pvalue_1e-2_peak_839964a	111	.	7.27405	11.18776	7.84407	479
chr8	130640413	130641278	Oligo_pvalue_1e-2_peak_839964b	98	.	6.63850	9.86893	6.64643	620
chr8	130648303	130648387	Oligo_pvalue_1e-2_peak_839965	38	.	2.73998	3.87719	1.40611	41
chr8	130694114	130694626	Oligo_pvalue_1e-2_peak_839980	127	.	8.01154	12.70964	9.22708	379
chr8	130699758	130700300	Oligo_pvalue_1e-2_peak_839981	39	.	2.75837	3.97911	1.48257	40
chr8	130701726	130701847	Oligo_pvalue_1e-2_peak_839982	40	.	2.77679	4.08874	1.48257	59
chr8	130714384	130714528	Oligo_pvalue_1e-2_peak_839988	51	.	3.58166	5.15094	2.41837	71
chr8	130716819	130716948	Oligo_pvalue_1e-2_peak_839990	38	.	2.73998	3.87719	1.40611	63
chr8	130738678	130738808	Oligo_pvalue_1e-2_peak_839996	40	.	2.77679	4.08874	1.48257	81
chr8	130775468	130775590	Oligo_pvalue_1e-2_peak_840011	40	.	2.77679	4.08874	1.48257	60
chr8	130810641	130810778	Oligo_pvalue_1e-2_peak_840018	40	.	2.77679	4.08874	1.48257	67
chr8	130833402	130833539	Oligo_pvalue_1e-2_peak_840025	40	.	2.77679	4.08874	1.48257	67
chr8	130838447	130839146	Oligo_pvalue_1e-2_peak_840027	72	.	4.56663	7.22716	4.25790	225
chr8	130851211	130851720	Oligo_pvalue_1e-2_peak_840032	79	.	5.23560	7.92549	4.88464	411
chr8	130860843	130861075	Oligo_pvalue_1e-2_peak_840037	38	.	2.73998	3.87719	1.40611	170
chr8	130895502	130895778	Oligo_pvalue_1e-2_peak_840054	40	.	2.77679	4.08874	1.48257	232
chr8	130904004	130904475	Oligo_pvalue_1e-2_peak_840060	66	.	4.44800	6.65517	3.74369	71
chr8	130906757	130907052	Oligo_pvalue_1e-2_peak_840062	48	.	3.51278	4.85998	2.16196	239
chr8	130923001	130923124	Oligo_pvalue_1e-2_peak_840069	40	.	2.77679	4.08874	1.48257	60
chr8	130925215	130925696	Oligo_pvalue_1e-2_peak_840071	37	.	2.72183	3.78300	1.32790	438
chr8	130930590	130931035	Oligo_pvalue_1e-2_peak_840072	115	.	7.02556	11.52241	8.14839	373
chr8	130939777	130939905	Oligo_pvalue_1e-2_peak_840081	38	.	2.73998	3.87719	1.40611	63
chr8	130944926	130945187	Oligo_pvalue_1e-2_peak_840086	37	.	2.72183	3.78300	1.32790	63
chr8	130951468	130952611	Oligo_pvalue_1e-2_peak_840088a	69	.	5.13728	6.96717	4.02426	276
chr8	130951468	130952611	Oligo_pvalue_1e-2_peak_840088b	169	.	9.70375	16.96440	13.08980	528
chr8	130951468	130952611	Oligo_pvalue_1e-2_peak_840088c	58	.	4.56647	5.88525	3.05235	875
chr8	130958224	130959550	Oligo_pvalue_1e-2_peak_840089	49	.	3.53544	4.95138	2.24332	384
chr8	130965233	130966093	Oligo_pvalue_1e-2_peak_840090	193	.	11.03753	19.31904	15.21327	706
chr8	130974998	130975510	Oligo_pvalue_1e-2_peak_840092	68	.	5.10093	6.84728	3.91673	351
chr8	130982561	130982682	Oligo_pvalue_1e-2_peak_840095	50	.	3.95946	5.07586	2.35333	71
chr8	130985309	130985382	Oligo_pvalue_1e-2_peak_840096	37	.	3.14936	3.74753	1.30228	50
chr8	130985827	130985926	Oligo_pvalue_1e-2_peak_840097	49	.	3.91420	4.96371	2.25378	48
chr8	130995913	130996907	Oligo_pvalue_1e-2_peak_840099a	48	.	3.91409	4.85678	2.16196	62
chr8	130995913	130996907	Oligo_pvalue_1e-2_peak_840099b	67	.	4.89261	6.78362	3.85994	209
chr8	130995913	130996907	Oligo_pvalue_1e-2_peak_840099c	77	.	5.36271	7.77963	4.75352	442
chr8	130995913	130996907	Oligo_pvalue_1e-2_peak_840099d	196	.	10.23791	19.68827	15.54632	655
chr8	130995913	130996907	Oligo_pvalue_1e-2_peak_840099e	158	.	8.77535	15.84789	12.07862	843
chr8	131007346	131007634	Oligo_pvalue_1e-2_peak_840101	37	.	3.16756	3.79261	1.33552	51
chr8	131022215	131022681	Oligo_pvalue_1e-2_peak_840106	65	.	4.80692	6.58071	3.67615	28
chr8	131027725	131029113	Oligo_pvalue_1e-2_peak_840107	79	.	5.73468	7.98297	4.93639	828
chr8	131050695	131050901	Oligo_pvalue_1e-2_peak_840116	40	.	2.77679	4.08874	1.48257	39
chr8	131057884	131058635	Oligo_pvalue_1e-2_peak_840117	73	.	5.07400	7.35758	4.37553	520
chr8	131065060	131065309	Oligo_pvalue_1e-2_peak_840118	79	.	5.23560	7.92549	4.88464	162
chr8	131075589	131075868	Oligo_pvalue_1e-2_peak_840127	40	.	2.77679	4.08874	1.48257	233
chr8	131089433	131089928	Oligo_pvalue_1e-2_peak_840134	53	.	4.05318	5.32112	2.56998	58
chr8	131097748	131098451	Oligo_pvalue_1e-2_peak_840135	38	.	2.73998	3.87719	1.40611	253
chr8	131106551	131107262	Oligo_pvalue_1e-2_peak_840139a	76	.	5.52893	7.62404	4.61112	380
chr8	131106551	131107262	Oligo_pvalue_1e-2_peak_840139b	113	.	7.37191	11.35771	7.99693	615
chr8	131121905	131123363	Oligo_pvalue_1e-2_peak_840142	63	.	4.74208	6.33018	3.45191	1271
chr8	131142001	131142230	Oligo_pvalue_1e-2_peak_840151	65	.	4.41930	6.53368	3.63457	50
chr8	131174682	131175443	Oligo_pvalue_1e-2_peak_840168	73	.	4.59728	7.39833	4.41194	696
chr8	131181836	131182591	Oligo_pvalue_1e-2_peak_840171	55	.	3.65330	5.50407	2.73037	596
chr8	131219644	131220248	Oligo_pvalue_1e-2_peak_840197	84	.	5.37249	8.49611	5.40177	408
chr8	131276602	131276724	Oligo_pvalue_1e-2_peak_840225	40	.	2.77679	4.08874	1.48257	73
chr8	131300105	131300208	Oligo_pvalue_1e-2_peak_840235	46	.	3.46831	4.69117	2.01435	53
chr8	131306802	131307128	Oligo_pvalue_1e-2_peak_840236	42	.	3.32116	4.20906	1.58649	292
chr8	131312457	131312568	Oligo_pvalue_1e-2_peak_840237	74	.	5.45256	7.42938	4.43974	52
chr8	131314600	131314998	Oligo_pvalue_1e-2_peak_840238a	62	.	4.79485	6.23798	3.36884	39
chr8	131314600	131314998	Oligo_pvalue_1e-2_peak_840238b	103	.	6.95410	10.31766	7.05371	245
chr8	131339449	131339531	Oligo_pvalue_1e-2_peak_840247	40	.	2.77679	4.08874	1.48257	40
chr8	131347860	131348046	Oligo_pvalue_1e-2_peak_840254	37	.	2.72183	3.78300	1.32790	40
chr8	131369857	131370088	Oligo_pvalue_1e-2_peak_840265	49	.	3.97081	4.94422	2.23986	55
chr8	131370428	131371173	Oligo_pvalue_1e-2_peak_840266a	58	.	4.45104	5.87223	3.04102	117
chr8	131370428	131371173	Oligo_pvalue_1e-2_peak_840266b	173	.	9.39664	17.32666	13.41523	452
chr8	131370428	131371173	Oligo_pvalue_1e-2_peak_840266c	135	.	7.91296	13.58642	10.02341	653
chr8	131393140	131393225	Oligo_pvalue_1e-2_peak_840277	40	.	2.77679	4.08874	1.48257	41
chr8	131429002	131429099	Oligo_pvalue_1e-2_peak_840295	40	.	2.77679	4.08874	1.48257	47
chr8	131453157	131453230	Oligo_pvalue_1e-2_peak_840304	40	.	3.26184	4.03980	1.48257	69
chr8	131455681	131456097	Oligo_pvalue_1e-2_peak_840306	41	.	3.30115	4.15062	1.53491	195
chr8	131464112	131464358	Oligo_pvalue_1e-2_peak_840309	40	.	2.77679	4.08874	1.48257	200
chr8	131501642	131502578	Oligo_pvalue_1e-2_peak_840325	37	.	2.72183	3.78300	1.32790	487
chr8	131503155	131503378	Oligo_pvalue_1e-2_peak_840326	37	.	2.72183	3.78300	1.32790	54
chr8	131510520	131510836	Oligo_pvalue_1e-2_peak_840330	40	.	2.77679	4.08874	1.48257	62
chr8	131526312	131526915	Oligo_pvalue_1e-2_peak_840339	114	.	7.33915	11.45596	8.08694	532
chr8	131583618	131583959	Oligo_pvalue_1e-2_peak_840361	40	.	2.77679	4.08874	1.48257	285
chr8	131585216	131585343	Oligo_pvalue_1e-2_peak_840363	40	.	2.77679	4.08874	1.48257	62
chr8	131661961	131662147	Oligo_pvalue_1e-2_peak_840388	42	.	3.34141	4.26972	1.64117	45
chr8	131663417	131663886	Oligo_pvalue_1e-2_peak_840389	72	.	5.04286	7.25809	4.28557	59
chr8	131669633	131669725	Oligo_pvalue_1e-2_peak_840391	40	.	2.77679	4.08874	1.48257	45
chr8	131674659	131674762	Oligo_pvalue_1e-2_peak_840395	40	.	2.77679	4.08874	1.48257	50
chr8	131687478	131688010	Oligo_pvalue_1e-2_peak_840401	55	.	3.65330	5.50407	2.73037	488
chr8	131689545	131689623	Oligo_pvalue_1e-2_peak_840402	38	.	2.73998	3.87719	1.40611	38
chr8	131695928	131696739	Oligo_pvalue_1e-2_peak_840406	72	.	4.56663	7.22716	4.25790	629
chr8	131701639	131702244	Oligo_pvalue_1e-2_peak_840409	40	.	2.77679	4.08874	1.48257	540
chr8	131709574	131709810	Oligo_pvalue_1e-2_peak_840412	40	.	2.77679	4.08874	1.48257	44
chr8	131723628	131723729	Oligo_pvalue_1e-2_peak_840417	40	.	2.77679	4.08874	1.48257	49
chr8	131762075	131762467	Oligo_pvalue_1e-2_peak_840427	180	.	10.53826	18.09829	14.11393	61
chr8	131774235	131774825	Oligo_pvalue_1e-2_peak_840432	40	.	2.77679	4.08874	1.48257	541
chr8	131777528	131777602	Oligo_pvalue_1e-2_peak_840434	38	.	2.73998	3.87719	1.40611	36
chr8	131792571	131792926	Oligo_pvalue_1e-2_peak_840441	40	.	2.77679	4.08874	1.48257	298
chr8	131807285	131807617	Oligo_pvalue_1e-2_peak_840449	37	.	2.72183	3.78300	1.32790	274
chr8	131811936	131812345	Oligo_pvalue_1e-2_peak_840453	37	.	2.72183	3.78300	1.32790	361
chr8	131893848	131894121	Oligo_pvalue_1e-2_peak_840480	40	.	2.77679	4.08874	1.48257	230
chr8	131907517	131907835	Oligo_pvalue_1e-2_peak_840487	56	.	3.67782	5.64059	2.84977	260
chr8	131921854	131921984	Oligo_pvalue_1e-2_peak_840495	57	.	3.70238	5.78738	2.96356	72
chr8	131929691	131929773	Oligo_pvalue_1e-2_peak_840498	40	.	2.77679	4.08874	1.48257	40
chr8	131938206	131938285	Oligo_pvalue_1e-2_peak_840502	40	.	2.77679	4.08874	1.48257	38
chr8	131961144	131961287	Oligo_pvalue_1e-2_peak_840510	40	.	2.77679	4.08874	1.48257	61
chr8	131991264	131991408	Oligo_pvalue_1e-2_peak_840529	40	.	2.77679	4.08874	1.48257	100
chr8	132016156	132016486	Oligo_pvalue_1e-2_peak_840537	40	.	2.77679	4.08874	1.48257	292
chr8	132032344	132032486	Oligo_pvalue_1e-2_peak_840546	40	.	2.77679	4.08874	1.48257	70
chr8	132040240	132040700	Oligo_pvalue_1e-2_peak_840550	40	.	2.77679	4.08874	1.48257	393
chr8	132049341	132049465	Oligo_pvalue_1e-2_peak_840556	47	.	3.49040	4.77340	2.08614	48
chr8	132123330	132123689	Oligo_pvalue_1e-2_peak_840583	62	.	4.33539	6.20685	3.34103	290
chr8	132161787	132162205	Oligo_pvalue_1e-2_peak_840602	47	.	3.49040	4.77340	2.08614	162
chr8	132202409	132202867	Oligo_pvalue_1e-2_peak_840619	57	.	3.70238	5.78738	2.96356	397
chr8	132216197	132216304	Oligo_pvalue_1e-2_peak_840626	40	.	2.77679	4.08874	1.48257	52
chr8	132303635	132303764	Oligo_pvalue_1e-2_peak_840655	40	.	2.77679	4.08874	1.48257	63
chr8	132357957	132358579	Oligo_pvalue_1e-2_peak_840674	40	.	2.77679	4.08874	1.48257	579
chr8	132431869	132431954	Oligo_pvalue_1e-2_peak_840700	40	.	2.77679	4.08874	1.48257	41
chr8	132484664	132484759	Oligo_pvalue_1e-2_peak_840722	38	.	2.73998	3.87719	1.40611	46
chr8	132488318	132488391	Oligo_pvalue_1e-2_peak_840723	45	.	3.42495	4.53818	1.87798	43
chr8	132491004	132491185	Oligo_pvalue_1e-2_peak_840724	125	.	7.70614	12.59988	9.12740	68
chr8	132512806	132512992	Oligo_pvalue_1e-2_peak_840733	40	.	2.77679	4.08874	1.48257	134
chr8	132527534	132527852	Oligo_pvalue_1e-2_peak_840742	40	.	2.77679	4.08874	1.48257	261
chr8	132597710	132597835	Oligo_pvalue_1e-2_peak_840773	40	.	2.77679	4.08874	1.48257	61
chr8	132619675	132619956	Oligo_pvalue_1e-2_peak_840784	40	.	2.77679	4.08874	1.48257	227
chr8	132638240	132638336	Oligo_pvalue_1e-2_peak_840795	40	.	2.77679	4.08874	1.48257	47
chr8	132668386	132668466	Oligo_pvalue_1e-2_peak_840807	40	.	2.77679	4.08874	1.48257	39
chr8	132668754	132668841	Oligo_pvalue_1e-2_peak_840808	40	.	2.77679	4.08874	1.48257	42
chr8	132715960	132716079	Oligo_pvalue_1e-2_peak_840836	39	.	2.75837	3.97911	1.48257	58
chr8	132730166	132730524	Oligo_pvalue_1e-2_peak_840844	40	.	2.77679	4.08874	1.48257	308
chr8	132754422	132754509	Oligo_pvalue_1e-2_peak_840854	40	.	2.77679	4.08874	1.48257	42
chr8	132759755	132760423	Oligo_pvalue_1e-2_peak_840856	37	.	2.72183	3.78300	1.32790	478
chr8	132778134	132778411	Oligo_pvalue_1e-2_peak_840866	40	.	2.77679	4.08874	1.48257	218
chr8	132871965	132872215	Oligo_pvalue_1e-2_peak_840907	40	.	2.77679	4.08874	1.48257	67
chr8	132873442	132873567	Oligo_pvalue_1e-2_peak_840909	40	.	2.77679	4.08874	1.48257	61
chr8	132889179	132889269	Oligo_pvalue_1e-2_peak_840914	40	.	2.77679	4.08874	1.48257	44
chr8	132915806	132916777	Oligo_pvalue_1e-2_peak_840919	239	.	12.50568	23.99809	19.38681	538
chr8	132936038	132936169	Oligo_pvalue_1e-2_peak_840927	40	.	2.77679	4.08874	1.48257	64
chr8	132936670	132937032	Oligo_pvalue_1e-2_peak_840928	40	.	2.77679	4.08874	1.48257	57
chr8	132983684	132983776	Oligo_pvalue_1e-2_peak_840942	40	.	2.77679	4.08874	1.48257	45
chr8	133064309	133064464	Oligo_pvalue_1e-2_peak_840972	49	.	3.53544	4.95138	2.24332	81
chr8	133157006	133157525	Oligo_pvalue_1e-2_peak_841011	97	.	6.14736	9.76055	6.54737	349
chr8	133180041	133180140	Oligo_pvalue_1e-2_peak_841027	39	.	2.75837	3.97911	1.48257	48
chr8	133204104	133204594	Oligo_pvalue_1e-2_peak_841041	90	.	5.47995	9.02903	5.88424	378
chr8	133206594	133206696	Oligo_pvalue_1e-2_peak_841042	38	.	2.73998	3.87719	1.40611	50
chr8	133219475	133219589	Oligo_pvalue_1e-2_peak_841048	40	.	2.77679	4.08874	1.48257	56
chr8	133273567	133273980	Oligo_pvalue_1e-2_peak_841073	40	.	2.77679	4.08874	1.48257	345
chr8	133370881	133371024	Oligo_pvalue_1e-2_peak_841128	40	.	2.77679	4.08874	1.48257	70
chr8	133395385	133395500	Oligo_pvalue_1e-2_peak_841141	40	.	2.77679	4.08874	1.48257	56
chr8	133395781	133396039	Oligo_pvalue_1e-2_peak_841142	40	.	2.77679	4.08874	1.48257	125
chr8	133408082	133408445	Oligo_pvalue_1e-2_peak_841149	56	.	3.67782	5.64059	2.84977	306
chr8	133493136	133493859	Oligo_pvalue_1e-2_peak_841200	64	.	4.39097	6.41891	3.53226	219
chr8	133498634	133499145	Oligo_pvalue_1e-2_peak_841201	37	.	2.72183	3.78300	1.32790	465
chr8	133501981	133502126	Oligo_pvalue_1e-2_peak_841204	50	.	3.55840	5.04815	2.32833	44
chr8	133527749	133527907	Oligo_pvalue_1e-2_peak_841215	40	.	2.77679	4.08874	1.48257	111
chr8	133594154	133594333	Oligo_pvalue_1e-2_peak_841248	57	.	3.70238	5.78738	2.96356	132
chr8	133640192	133640278	Oligo_pvalue_1e-2_peak_841265	40	.	2.77679	4.08874	1.48257	42
chr8	133663839	133663949	Oligo_pvalue_1e-2_peak_841274	57	.	3.70238	5.78738	2.96356	48
chr8	133672774	133672868	Oligo_pvalue_1e-2_peak_841277	40	.	2.77679	4.08874	1.48257	46
chr8	133681179	133681297	Oligo_pvalue_1e-2_peak_841280	40	.	2.77679	4.08874	1.48257	58
chr8	133687339	133688234	Oligo_pvalue_1e-2_peak_841281a	66	.	4.99465	6.62877	3.72163	135
chr8	133687339	133688234	Oligo_pvalue_1e-2_peak_841281b	92	.	6.42169	9.28323	6.11451	553
chr8	133687339	133688234	Oligo_pvalue_1e-2_peak_841281c	152	.	9.32434	15.20878	11.49736	644
chr8	133687339	133688234	Oligo_pvalue_1e-2_peak_841281d	79	.	5.73806	7.99162	4.94415	810
chr8	133709656	133709749	Oligo_pvalue_1e-2_peak_841288	40	.	2.77679	4.08874	1.48257	45
chr8	133754693	133754768	Oligo_pvalue_1e-2_peak_841306	40	.	2.77679	4.08874	1.48257	36
chr8	133787086	133788042	Oligo_pvalue_1e-2_peak_841314a	61	.	4.60052	6.10650	3.25302	45
chr8	133787086	133788042	Oligo_pvalue_1e-2_peak_841314b	51	.	4.08935	5.12788	2.40221	231
chr8	133787086	133788042	Oligo_pvalue_1e-2_peak_841314c	232	.	11.75689	23.25652	18.72816	483
chr8	133787086	133788042	Oligo_pvalue_1e-2_peak_841314d	232	.	11.75689	23.25652	18.72816	593
chr8	133787086	133788042	Oligo_pvalue_1e-2_peak_841314e	51	.	4.08935	5.12788	2.40221	809
chr8	133793920	133794017	Oligo_pvalue_1e-2_peak_841315	40	.	2.77679	4.08874	1.48257	47
chr8	133845791	133845937	Oligo_pvalue_1e-2_peak_841335	40	.	2.77679	4.08874	1.48257	100
chr8	133887517	133888275	Oligo_pvalue_1e-2_peak_841359	56	.	3.67782	5.64059	2.84977	403
chr8	133904130	133904299	Oligo_pvalue_1e-2_peak_841369	56	.	3.67782	5.64059	2.84977	121
chr8	133907487	133907922	Oligo_pvalue_1e-2_peak_841371	56	.	3.67782	5.64059	2.84977	171
chr8	133916932	133917368	Oligo_pvalue_1e-2_peak_841374	40	.	2.77679	4.08874	1.48257	368
chr8	133919756	133919847	Oligo_pvalue_1e-2_peak_841375	40	.	2.77679	4.08874	1.48257	44
chr8	133944600	133944724	Oligo_pvalue_1e-2_peak_841387	40	.	2.77679	4.08874	1.48257	61
chr8	133945650	133945730	Oligo_pvalue_1e-2_peak_841388	40	.	2.77679	4.08874	1.48257	39
chr8	133956297	133956916	Oligo_pvalue_1e-2_peak_841391	40	.	2.77679	4.08874	1.48257	515
chr8	133966582	133966662	Oligo_pvalue_1e-2_peak_841394	40	.	2.77679	4.08874	1.48257	39
chr8	133968177	133968275	Oligo_pvalue_1e-2_peak_841395	40	.	2.77679	4.08874	1.48257	48
chr8	133990720	133991029	Oligo_pvalue_1e-2_peak_841411	40	.	2.77679	4.08874	1.48257	61
chr8	134003600	134004096	Oligo_pvalue_1e-2_peak_841418	40	.	2.77679	4.08874	1.48257	457
chr8	134012362	134012671	Oligo_pvalue_1e-2_peak_841421	99	.	6.56276	9.96641	6.73456	162
chr8	134038409	134038678	Oligo_pvalue_1e-2_peak_841439	40	.	2.77679	4.08874	1.48257	200
chr8	134048094	134048198	Oligo_pvalue_1e-2_peak_841444	40	.	2.77679	4.08874	1.48257	51
chr8	134055802	134056048	Oligo_pvalue_1e-2_peak_841450	40	.	2.77679	4.08874	1.48257	177
chr8	134087829	134088509	Oligo_pvalue_1e-2_peak_841470	40	.	2.77679	4.08874	1.48257	641
chr8	134103789	134103913	Oligo_pvalue_1e-2_peak_841478	40	.	2.77679	4.08874	1.48257	61
chr8	134116189	134116312	Oligo_pvalue_1e-2_peak_841483	40	.	2.77679	4.08874	1.48257	60
chr8	134129293	134130141	Oligo_pvalue_1e-2_peak_841488a	99	.	6.78196	9.98440	6.74980	375
chr8	134129293	134130141	Oligo_pvalue_1e-2_peak_841488b	156	.	9.49474	15.66524	11.91093	467
chr8	134153953	134154390	Oligo_pvalue_1e-2_peak_841500	40	.	2.77679	4.08874	1.48257	380
chr8	134177093	134177325	Oligo_pvalue_1e-2_peak_841517	40	.	2.77679	4.08874	1.48257	62
chr8	134211903	134211976	Oligo_pvalue_1e-2_peak_841530	39	.	3.22347	3.93622	1.45844	36
chr8	134215081	134215530	Oligo_pvalue_1e-2_peak_841531a	140	.	8.71080	14.08981	10.48173	256
chr8	134215081	134215530	Oligo_pvalue_1e-2_peak_841531b	65	.	4.77897	6.50788	3.61284	374
chr8	134221486	134221932	Oligo_pvalue_1e-2_peak_841532	135	.	8.51393	13.59808	10.03205	242
chr8	134237846	134237981	Oligo_pvalue_1e-2_peak_841535	40	.	2.77679	4.08874	1.48257	66
chr8	134255432	134255507	Oligo_pvalue_1e-2_peak_841548	37	.	2.72183	3.78300	1.32790	36
chr8	134266486	134266833	Oligo_pvalue_1e-2_peak_841559	47	.	3.49040	4.77340	2.08614	281
chr8	134273428	134273516	Oligo_pvalue_1e-2_peak_841561	43	.	3.38266	4.39837	1.75513	51
chr8	134279606	134280413	Oligo_pvalue_1e-2_peak_841562a	63	.	4.76039	6.35926	3.47946	46
chr8	134279606	134280413	Oligo_pvalue_1e-2_peak_841562b	142	.	8.33420	14.27691	10.65185	275
chr8	134281126	134281394	Oligo_pvalue_1e-2_peak_841563	79	.	5.47972	7.96563	4.92024	143
chr8	134297895	134298196	Oligo_pvalue_1e-2_peak_841566	117	.	7.57576	11.71712	8.32434	143
chr8	134299673	134299957	Oligo_pvalue_1e-2_peak_841568	52	.	4.16710	5.24916	2.50918	208
chr8	134304439	134304634	Oligo_pvalue_1e-2_peak_841569	106	.	6.36186	10.67535	7.38064	75
chr8	134308516	134308904	Oligo_pvalue_1e-2_peak_841570	52	.	3.79572	5.29053	2.54267	332
chr8	134309288	134310185	Oligo_pvalue_1e-2_peak_841571a	205	.	9.51330	20.57893	16.34380	242
chr8	134309288	134310185	Oligo_pvalue_1e-2_peak_841571b	219	.	10.00500	21.97554	17.58788	397
chr8	134309288	134310185	Oligo_pvalue_1e-2_peak_841571c	79	.	5.08826	7.92674	4.88583	559
chr8	134309288	134310185	Oligo_pvalue_1e-2_peak_841571d	44	.	3.52264	4.43759	1.79178	709
chr8	134316192	134316278	Oligo_pvalue_1e-2_peak_841572	40	.	2.77679	4.08874	1.48257	42
chr8	134318208	134318570	Oligo_pvalue_1e-2_peak_841573	40	.	2.77679	4.08874	1.48257	184
chr8	134329899	134330013	Oligo_pvalue_1e-2_peak_841574	40	.	2.77679	4.08874	1.48257	56
chr8	134375377	134375749	Oligo_pvalue_1e-2_peak_841590	61	.	4.30812	6.10846	3.25302	49
chr8	134387631	134388106	Oligo_pvalue_1e-2_peak_841592	65	.	4.80692	6.58071	3.67615	217
chr8	134397174	134398015	Oligo_pvalue_1e-2_peak_841593a	50	.	3.88937	5.00275	2.29061	39
chr8	134397174	134398015	Oligo_pvalue_1e-2_peak_841593b	49	.	3.84090	4.92810	2.22518	153
chr8	134397174	134398015	Oligo_pvalue_1e-2_peak_841593c	107	.	6.40150	10.73986	7.43835	390
chr8	134397174	134398015	Oligo_pvalue_1e-2_peak_841593d	199	.	9.78515	19.97254	15.79861	609
chr8	134403294	134403394	Oligo_pvalue_1e-2_peak_841594	60	.	4.59207	6.05171	3.20229	48
chr8	134410697	134411213	Oligo_pvalue_1e-2_peak_841596	38	.	2.73998	3.87719	1.40611	39
chr8	134418310	134418648	Oligo_pvalue_1e-2_peak_841599	53	.	4.05318	5.32112	2.56998	220
chr8	134419426	134419634	Oligo_pvalue_1e-2_peak_841600	51	.	3.98248	5.13441	2.40633	34
chr8	134429418	134430385	Oligo_pvalue_1e-2_peak_841601a	104	.	7.02543	10.45915	7.18305	465
chr8	134429418	134430385	Oligo_pvalue_1e-2_peak_841601b	148	.	9.13306	14.81709	11.14098	647
chr8	134449837	134450050	Oligo_pvalue_1e-2_peak_841608	62	.	4.67035	6.23671	3.36837	147
chr8	134455221	134455332	Oligo_pvalue_1e-2_peak_841610	57	.	4.20239	5.75623	2.95407	45
chr8	134461615	134462704	Oligo_pvalue_1e-2_peak_841611a	138	.	8.28592	13.81622	10.23277	297
chr8	134461615	134462704	Oligo_pvalue_1e-2_peak_841611b	66	.	4.97155	6.69746	3.78262	411
chr8	134461615	134462704	Oligo_pvalue_1e-2_peak_841611c	77	.	5.52395	7.79221	4.76413	768
chr8	134465689	134465807	Oligo_pvalue_1e-2_peak_841612	106	.	6.79739	10.67841	7.38333	55
chr8	134467976	134468444	Oligo_pvalue_1e-2_peak_841613	78	.	5.64932	7.81219	4.78015	222
chr8	134476439	134476597	Oligo_pvalue_1e-2_peak_841615	40	.	2.77679	4.08874	1.48257	86
chr8	134486088	134487031	Oligo_pvalue_1e-2_peak_841621	57	.	3.70238	5.78738	2.96356	876
chr8	134498331	134499158	Oligo_pvalue_1e-2_peak_841624a	59	.	4.60485	5.94779	3.10789	47
chr8	134498331	134499158	Oligo_pvalue_1e-2_peak_841624b	199	.	10.93651	19.90378	15.73737	292
chr8	134498331	134499158	Oligo_pvalue_1e-2_peak_841624c	144	.	8.63409	14.40161	10.76249	407
chr8	134521026	134521268	Oligo_pvalue_1e-2_peak_841637	40	.	2.77679	4.08874	1.48257	203
chr8	134530512	134530600	Oligo_pvalue_1e-2_peak_841642	40	.	2.77679	4.08874	1.48257	43
chr8	134549777	134550363	Oligo_pvalue_1e-2_peak_841650	92	.	6.29872	9.25743	6.09171	209
chr8	134583275	134584985	Oligo_pvalue_1e-2_peak_841670a	54	.	4.01735	5.41465	2.65225	938
chr8	134583275	134584985	Oligo_pvalue_1e-2_peak_841670b	213	.	9.98482	21.38817	17.06471	1113
chr8	134583275	134584985	Oligo_pvalue_1e-2_peak_841670c	121	.	6.78968	12.15423	8.72114	1251
chr8	134618815	134619209	Oligo_pvalue_1e-2_peak_841679	40	.	2.77679	4.08874	1.48257	332
chr8	134648568	134648697	Oligo_pvalue_1e-2_peak_841694	72	.	4.56663	7.22716	4.25790	52
chr8	134666732	134666823	Oligo_pvalue_1e-2_peak_841707	40	.	2.77679	4.08874	1.48257	44
chr8	134745754	134746063	Oligo_pvalue_1e-2_peak_841748	40	.	2.77679	4.08874	1.48257	39
chr8	134788027	134788684	Oligo_pvalue_1e-2_peak_841764	57	.	3.70238	5.78738	2.96356	586
chr8	134798698	134798816	Oligo_pvalue_1e-2_peak_841767	40	.	2.77679	4.08874	1.48257	58
chr8	134829094	134829264	Oligo_pvalue_1e-2_peak_841783	56	.	3.67782	5.64059	2.84977	71
chr8	134847838	134847965	Oligo_pvalue_1e-2_peak_841793	40	.	2.77679	4.08874	1.48257	77
chr8	134875220	134875658	Oligo_pvalue_1e-2_peak_841802	40	.	2.77679	4.08874	1.48257	174
chr8	134898516	134898594	Oligo_pvalue_1e-2_peak_841810	57	.	3.70238	5.78738	2.96356	39
chr8	134920739	134920884	Oligo_pvalue_1e-2_peak_841822	40	.	2.77679	4.08874	1.48257	64
chr8	135046317	135046448	Oligo_pvalue_1e-2_peak_841862	40	.	2.77679	4.08874	1.48257	64
chr8	135133696	135134050	Oligo_pvalue_1e-2_peak_841891	40	.	2.77679	4.08874	1.48257	68
chr8	135178301	135178429	Oligo_pvalue_1e-2_peak_841908	40	.	2.77679	4.08874	1.48257	63
chr8	135263715	135263807	Oligo_pvalue_1e-2_peak_841938	40	.	2.77679	4.08874	1.48257	45
chr8	135273713	135274751	Oligo_pvalue_1e-2_peak_841944	37	.	2.72183	3.78300	1.32790	346
chr8	135279136	135279891	Oligo_pvalue_1e-2_peak_841948	39	.	2.75837	3.97911	1.48257	500
chr8	135302682	135302906	Oligo_pvalue_1e-2_peak_841957	40	.	2.77679	4.08874	1.48257	160
chr8	135303451	135303579	Oligo_pvalue_1e-2_peak_841958	40	.	2.77679	4.08874	1.48257	48
chr8	135349699	135350024	Oligo_pvalue_1e-2_peak_841970	38	.	2.73998	3.87719	1.40611	64
chr8	135351328	135351436	Oligo_pvalue_1e-2_peak_841971	37	.	2.72183	3.78300	1.32790	53
chr8	135443292	135443764	Oligo_pvalue_1e-2_peak_842009	40	.	2.77679	4.08874	1.48257	68
chr8	135469265	135470227	Oligo_pvalue_1e-2_peak_842019	236	.	12.80328	23.62220	19.05624	397
chr8	135490649	135490956	Oligo_pvalue_1e-2_peak_842033	83	.	5.33760	8.34085	5.25991	258
chr8	135533890	135534280	Oligo_pvalue_1e-2_peak_842056	40	.	2.77679	4.08874	1.48257	107
chr8	135561625	135561732	Oligo_pvalue_1e-2_peak_842068	57	.	3.70238	5.78738	2.96356	49
chr8	135591011	135591141	Oligo_pvalue_1e-2_peak_842083	40	.	2.77679	4.08874	1.48257	64
chr8	135621543	135621676	Oligo_pvalue_1e-2_peak_842094	40	.	2.77679	4.08874	1.48257	65
chr8	135643950	135644074	Oligo_pvalue_1e-2_peak_842103	57	.	3.70238	5.78738	2.96356	72
chr8	135651441	135651809	Oligo_pvalue_1e-2_peak_842108	39	.	2.75837	3.97911	1.48257	49
chr8	135697586	135698138	Oligo_pvalue_1e-2_peak_842123	135	.	7.95475	13.54373	9.98383	445
chr8	135703529	135703843	Oligo_pvalue_1e-2_peak_842125	81	.	5.30316	8.19462	5.12796	195
chr8	135724595	135725888	Oligo_pvalue_1e-2_peak_842130a	90	.	5.97788	9.04461	5.89922	258
chr8	135724595	135725888	Oligo_pvalue_1e-2_peak_842130b	136	.	7.97051	13.68046	10.10957	430
chr8	135724595	135725888	Oligo_pvalue_1e-2_peak_842130c	187	.	9.96314	18.73829	14.68919	789
chr8	135724595	135725888	Oligo_pvalue_1e-2_peak_842130d	58	.	4.46717	5.89742	3.06342	1037
chr8	135738601	135738996	Oligo_pvalue_1e-2_peak_842136	40	.	2.77679	4.08874	1.48257	62
chr8	135766207	135766565	Oligo_pvalue_1e-2_peak_842145	83	.	5.33760	8.34085	5.25991	114
chr8	135807598	135807717	Oligo_pvalue_1e-2_peak_842155	40	.	2.77679	4.08874	1.48257	58
chr8	135844003	135845204	Oligo_pvalue_1e-2_peak_842172a	252	.	11.59495	25.26127	20.50137	624
chr8	135844003	135845204	Oligo_pvalue_1e-2_peak_842172b	141	.	7.72997	14.13089	10.51857	858
chr8	135878127	135878791	Oligo_pvalue_1e-2_peak_842179	66	.	4.44800	6.65517	3.74369	288
chr8	135898618	135898970	Oligo_pvalue_1e-2_peak_842192	55	.	3.65330	5.50407	2.73037	296
chr8	135909919	135910277	Oligo_pvalue_1e-2_peak_842200	40	.	2.77679	4.08874	1.48257	60
chr8	135917701	135918668	Oligo_pvalue_1e-2_peak_842202a	75	.	5.50737	7.53408	4.53604	49
chr8	135917701	135918668	Oligo_pvalue_1e-2_peak_842202b	101	.	6.88421	10.18100	6.93039	231
chr8	135917701	135918668	Oligo_pvalue_1e-2_peak_842202c	115	.	7.57263	11.56821	8.18978	305
chr8	135917701	135918668	Oligo_pvalue_1e-2_peak_842202d	129	.	8.26105	12.99297	9.48353	848
chr8	135931000	135931356	Oligo_pvalue_1e-2_peak_842206	40	.	2.77679	4.08874	1.48257	307
chr8	135954017	135954130	Oligo_pvalue_1e-2_peak_842214	40	.	2.77679	4.08874	1.48257	55
chr8	135984687	135984792	Oligo_pvalue_1e-2_peak_842227	40	.	2.77679	4.08874	1.48257	51
chr8	136043350	136043540	Oligo_pvalue_1e-2_peak_842249	57	.	3.70238	5.78738	2.96356	67
chr8	136054769	136054901	Oligo_pvalue_1e-2_peak_842256	40	.	2.77679	4.08874	1.48257	65
chr8	136072061	136072665	Oligo_pvalue_1e-2_peak_842267a	67	.	5.04723	6.73586	3.81674	206
chr8	136072061	136072665	Oligo_pvalue_1e-2_peak_842267b	109	.	7.28704	10.99761	7.67216	424
chr8	136072061	136072665	Oligo_pvalue_1e-2_peak_842267c	170	.	10.20185	17.09870	13.21070	535
chr8	136098262	136098472	Oligo_pvalue_1e-2_peak_842279	38	.	2.73998	3.87719	1.40611	104
chr8	136101182	136101588	Oligo_pvalue_1e-2_peak_842283	38	.	2.73998	3.87719	1.40611	366
chr8	136146951	136147294	Oligo_pvalue_1e-2_peak_842302	38	.	2.73998	3.87719	1.40611	291
chr8	136201304	136201435	Oligo_pvalue_1e-2_peak_842336	37	.	2.72183	3.78300	1.32790	64
chr8	136209196	136209525	Oligo_pvalue_1e-2_peak_842342	40	.	2.77679	4.08874	1.48257	71
chr8	136218132	136218244	Oligo_pvalue_1e-2_peak_842345	39	.	2.75837	3.97911	1.48257	55
chr8	136237506	136237763	Oligo_pvalue_1e-2_peak_842359	59	.	4.25459	5.92478	3.08752	163
chr8	136246471	136247091	Oligo_pvalue_1e-2_peak_842360	50	.	3.93908	5.07932	2.35617	231
chr8	136247745	136248769	Oligo_pvalue_1e-2_peak_842361a	59	.	4.37675	5.97606	3.13522	47
chr8	136247745	136248769	Oligo_pvalue_1e-2_peak_842361b	204	.	10.06653	20.44342	16.22293	202
chr8	136247745	136248769	Oligo_pvalue_1e-2_peak_842361c	143	.	7.87815	14.37499	10.73898	371
chr8	136247745	136248769	Oligo_pvalue_1e-2_peak_842361d	42	.	3.50140	4.22705	1.60341	581
chr8	136309989	136310422	Oligo_pvalue_1e-2_peak_842380	40	.	2.77679	4.08874	1.48257	68
chr8	136318460	136318644	Oligo_pvalue_1e-2_peak_842386	40	.	2.77679	4.08874	1.48257	49
chr8	136337238	136337341	Oligo_pvalue_1e-2_peak_842394	40	.	2.77679	4.08874	1.48257	50
chr8	136385101	136385217	Oligo_pvalue_1e-2_peak_842416	40	.	2.77679	4.08874	1.48257	57
chr8	136386808	136386914	Oligo_pvalue_1e-2_peak_842418	40	.	2.77679	4.08874	1.48257	52
chr8	136410251	136410336	Oligo_pvalue_1e-2_peak_842427	40	.	2.77679	4.08874	1.48257	41
chr8	136430212	136430289	Oligo_pvalue_1e-2_peak_842434	46	.	3.46831	4.69117	2.01435	40
chr8	136445906	136446010	Oligo_pvalue_1e-2_peak_842442	40	.	2.77679	4.08874	1.48257	51
chr8	136455048	136455573	Oligo_pvalue_1e-2_peak_842447	70	.	4.53638	7.06887	4.11652	168
chr8	136469044	136469992	Oligo_pvalue_1e-2_peak_842451a	64	.	4.81618	6.44808	3.55782	339
chr8	136469044	136469992	Oligo_pvalue_1e-2_peak_842451b	158	.	9.06183	15.88733	12.11273	576
chr8	136469044	136469992	Oligo_pvalue_1e-2_peak_842451c	227	.	11.77289	22.75621	18.28544	681
chr8	136478116	136478427	Oligo_pvalue_1e-2_peak_842455	49	.	3.53544	4.95138	2.24332	67
chr8	136483966	136484406	Oligo_pvalue_1e-2_peak_842459	57	.	3.70238	5.78738	2.96356	126
chr8	136485478	136485586	Oligo_pvalue_1e-2_peak_842460	40	.	2.77679	4.08874	1.48257	53
chr8	136496763	136497507	Oligo_pvalue_1e-2_peak_842465	40	.	2.77679	4.08874	1.48257	64
chr8	136580236	136580408	Oligo_pvalue_1e-2_peak_842502	57	.	3.70238	5.78738	2.96356	52
chr8	136593382	136593474	Oligo_pvalue_1e-2_peak_842507	62	.	4.33539	6.20685	3.34103	43
chr8	136596365	136596728	Oligo_pvalue_1e-2_peak_842508	78	.	5.20246	7.80107	4.77041	73
chr8	136635638	136635730	Oligo_pvalue_1e-2_peak_842522	40	.	2.77679	4.08874	1.48257	45
chr8	136656682	136656787	Oligo_pvalue_1e-2_peak_842534	50	.	3.55840	5.04815	2.32833	47
chr8	136675194	136675577	Oligo_pvalue_1e-2_peak_842544	37	.	2.72183	3.78300	1.32790	327
chr8	136678361	136678652	Oligo_pvalue_1e-2_peak_842546	37	.	2.72183	3.78300	1.32790	67
chr8	136765152	136765980	Oligo_pvalue_1e-2_peak_842581	40	.	2.77679	4.08874	1.48257	309
chr8	136879168	136879427	Oligo_pvalue_1e-2_peak_842615	40	.	2.77679	4.08874	1.48257	192
chr8	136908921	136909001	Oligo_pvalue_1e-2_peak_842622	40	.	2.77679	4.08874	1.48257	39
chr8	136918182	136918601	Oligo_pvalue_1e-2_peak_842628	73	.	4.59728	7.39833	4.41194	327
chr8	136923220	136923690	Oligo_pvalue_1e-2_peak_842631	38	.	2.73998	3.87719	1.40611	398
chr8	136937815	136938514	Oligo_pvalue_1e-2_peak_842636a	67	.	5.09749	6.78128	3.85994	194
chr8	136937815	136938514	Oligo_pvalue_1e-2_peak_842636b	174	.	10.19498	17.46646	13.54113	434
chr8	136955006	136955084	Oligo_pvalue_1e-2_peak_842641	40	.	2.77679	4.08874	1.48257	38
chr8	136999551	137000615	Oligo_pvalue_1e-2_peak_842658	84	.	5.37249	8.49611	5.40177	738
chr8	137042127	137042527	Oligo_pvalue_1e-2_peak_842674	40	.	2.77679	4.08874	1.48257	51
chr8	137058560	137058824	Oligo_pvalue_1e-2_peak_842682	40	.	2.77679	4.08874	1.48257	60
chr8	137134949	137135075	Oligo_pvalue_1e-2_peak_842707	40	.	2.77679	4.08874	1.48257	62
chr8	137140377	137140489	Oligo_pvalue_1e-2_peak_842708	40	.	2.77679	4.08874	1.48257	55
chr8	137185005	137185148	Oligo_pvalue_1e-2_peak_842726	40	.	2.77679	4.08874	1.48257	70
chr8	137194814	137194910	Oligo_pvalue_1e-2_peak_842732	40	.	2.77679	4.08874	1.48257	47
chr8	137228731	137228870	Oligo_pvalue_1e-2_peak_842743	40	.	2.77679	4.08874	1.48257	68
chr8	137319392	137319743	Oligo_pvalue_1e-2_peak_842774	57	.	3.70238	5.78738	2.96356	288
chr8	137347683	137347761	Oligo_pvalue_1e-2_peak_842786	40	.	2.77679	4.08874	1.48257	38
chr8	137367592	137367721	Oligo_pvalue_1e-2_peak_842793	40	.	2.77679	4.08874	1.48257	63
chr8	137486819	137486911	Oligo_pvalue_1e-2_peak_842828	40	.	2.77679	4.08874	1.48257	45
chr8	137497683	137497826	Oligo_pvalue_1e-2_peak_842833	40	.	2.77679	4.08874	1.48257	70
chr8	137527716	137528149	Oligo_pvalue_1e-2_peak_842845	40	.	2.77679	4.08874	1.48257	41
chr8	137568695	137568889	Oligo_pvalue_1e-2_peak_842866	40	.	2.77679	4.08874	1.48257	42
chr8	137726467	137726683	Oligo_pvalue_1e-2_peak_842918	57	.	3.70238	5.78738	2.96356	69
chr8	137727982	137728121	Oligo_pvalue_1e-2_peak_842919	40	.	2.77679	4.08874	1.48257	68
chr8	137801469	137801980	Oligo_pvalue_1e-2_peak_842946	151	.	9.07815	15.10245	11.40077	339
chr8	137810577	137810663	Oligo_pvalue_1e-2_peak_842948	40	.	2.77679	4.08874	1.48257	42
chr8	137996639	137996713	Oligo_pvalue_1e-2_peak_843013	40	.	2.77679	4.08874	1.48257	36
chr8	138024582	138024667	Oligo_pvalue_1e-2_peak_843025	40	.	2.77679	4.08874	1.48257	41
chr8	138153519	138153649	Oligo_pvalue_1e-2_peak_843060	40	.	2.77679	4.08874	1.48257	64
chr8	138223741	138223826	Oligo_pvalue_1e-2_peak_843084	40	.	2.77679	4.08874	1.48257	41
chr8	138231692	138231775	Oligo_pvalue_1e-2_peak_843089	40	.	2.77679	4.08874	1.48257	40
chr8	138305504	138305620	Oligo_pvalue_1e-2_peak_843108	40	.	2.77679	4.08874	1.48257	57
chr8	138311728	138311852	Oligo_pvalue_1e-2_peak_843111	40	.	2.77679	4.08874	1.48257	61
chr8	138333350	138333469	Oligo_pvalue_1e-2_peak_843118	40	.	2.77679	4.08874	1.48257	58
chr8	138334020	138334503	Oligo_pvalue_1e-2_peak_843119	40	.	2.77679	4.08874	1.48257	435
chr8	138346830	138347176	Oligo_pvalue_1e-2_peak_843128	70	.	4.53638	7.06887	4.11652	260
chr8	138409026	138409129	Oligo_pvalue_1e-2_peak_843147	40	.	2.77679	4.08874	1.48257	50
chr8	138486287	138486386	Oligo_pvalue_1e-2_peak_843178	40	.	2.77679	4.08874	1.48257	48
chr8	138491804	138491893	Oligo_pvalue_1e-2_peak_843182	40	.	2.77679	4.08874	1.48257	43
chr8	138505215	138505399	Oligo_pvalue_1e-2_peak_843190	40	.	2.77679	4.08874	1.48257	67
chr8	138541248	138541326	Oligo_pvalue_1e-2_peak_843204	40	.	2.77679	4.08874	1.48257	38
chr8	138634336	138634746	Oligo_pvalue_1e-2_peak_843237	40	.	2.77679	4.08874	1.48257	367
chr8	138750769	138750892	Oligo_pvalue_1e-2_peak_843271	40	.	2.77679	4.08874	1.48257	60
chr8	138855608	138855681	Oligo_pvalue_1e-2_peak_843297	42	.	3.32116	4.20906	1.58649	35
chr8	138859246	138859598	Oligo_pvalue_1e-2_peak_843298	89	.	5.91966	8.94285	5.80657	287
chr8	138902677	138903473	Oligo_pvalue_1e-2_peak_843318	97	.	6.14736	9.76055	6.54737	677
chr8	138946881	138946995	Oligo_pvalue_1e-2_peak_843332	57	.	3.70238	5.78738	2.96356	56
chr8	138948000	138948090	Oligo_pvalue_1e-2_peak_843333	40	.	2.77679	4.08874	1.48257	44
chr8	138953812	138953900	Oligo_pvalue_1e-2_peak_843336	40	.	2.77679	4.08874	1.48257	43
chr8	138990817	138990936	Oligo_pvalue_1e-2_peak_843349	40	.	2.77679	4.08874	1.48257	58
chr8	139024358	139024469	Oligo_pvalue_1e-2_peak_843364	40	.	2.77679	4.08874	1.48257	54
chr8	139030498	139030581	Oligo_pvalue_1e-2_peak_843366	40	.	2.77679	4.08874	1.48257	40
chr8	139039893	139040599	Oligo_pvalue_1e-2_peak_843369a	74	.	5.45256	7.42938	4.43974	437
chr8	139039893	139040599	Oligo_pvalue_1e-2_peak_843369b	142	.	8.86041	14.27894	10.65294	578
chr8	139069063	139069388	Oligo_pvalue_1e-2_peak_843374	40	.	2.77679	4.08874	1.48257	59
chr8	139084226	139084433	Oligo_pvalue_1e-2_peak_843382	40	.	2.77679	4.08874	1.48257	38
chr8	139114596	139115481	Oligo_pvalue_1e-2_peak_843387	115	.	7.02556	11.52241	8.14839	698
chr8	139124904	139125260	Oligo_pvalue_1e-2_peak_843389	79	.	5.57547	7.94761	4.90266	293
chr8	139126719	139126866	Oligo_pvalue_1e-2_peak_843390	53	.	4.05318	5.32112	2.56998	48
chr8	139177732	139178223	Oligo_pvalue_1e-2_peak_843406	100	.	6.22720	10.09315	6.84986	416
chr8	139205977	139206649	Oligo_pvalue_1e-2_peak_843423	71	.	5.01211	7.16245	4.19991	324
chr8	139243828	139243945	Oligo_pvalue_1e-2_peak_843441	40	.	2.77679	4.08874	1.48257	57
chr8	139287639	139287764	Oligo_pvalue_1e-2_peak_843460	40	.	2.77679	4.08874	1.48257	61
chr8	139400435	139400947	Oligo_pvalue_1e-2_peak_843507	84	.	5.37249	8.49611	5.40177	413
chr8	139406420	139406932	Oligo_pvalue_1e-2_peak_843511	40	.	2.77679	4.08874	1.48257	174
chr8	139429485	139429607	Oligo_pvalue_1e-2_peak_843518	40	.	2.77679	4.08874	1.48257	60
chr8	139453379	139453495	Oligo_pvalue_1e-2_peak_843524	40	.	2.77679	4.08874	1.48257	57
chr8	139469368	139469628	Oligo_pvalue_1e-2_peak_843530	40	.	2.77679	4.08874	1.48257	63
chr8	139491119	139491253	Oligo_pvalue_1e-2_peak_843542	42	.	3.60516	4.28055	1.65040	51
chr8	139492118	139492644	Oligo_pvalue_1e-2_peak_843543	217	.	12.25755	21.72049	17.36171	231
chr8	139509103	139509731	Oligo_pvalue_1e-2_peak_843548a	69	.	5.16963	6.90914	3.97266	68
chr8	139509103	139509731	Oligo_pvalue_1e-2_peak_843548b	80	.	5.78853	8.07883	5.02310	355
chr8	139509103	139509731	Oligo_pvalue_1e-2_peak_843548c	93	.	6.43170	9.33697	6.16393	507
chr8	139519874	139520298	Oligo_pvalue_1e-2_peak_843551	40	.	2.77679	4.08874	1.48257	275
chr8	139528055	139528568	Oligo_pvalue_1e-2_peak_843555a	84	.	5.98524	8.43663	5.34772	212
chr8	139528055	139528568	Oligo_pvalue_1e-2_peak_843555b	182	.	10.64042	18.29158	14.28613	434
chr8	139548666	139549454	Oligo_pvalue_1e-2_peak_843561	67	.	4.47708	6.78418	3.85994	651
chr8	139609483	139610678	Oligo_pvalue_1e-2_peak_843595	49	.	3.53544	4.95138	2.24332	589
chr8	139617954	139618301	Oligo_pvalue_1e-2_peak_843601	38	.	2.73998	3.87719	1.40611	59
chr8	139621226	139621368	Oligo_pvalue_1e-2_peak_843604	40	.	2.77679	4.08874	1.48257	70
chr8	139637065	139637189	Oligo_pvalue_1e-2_peak_843611	40	.	2.77679	4.08874	1.48257	61
chr8	139676007	139676188	Oligo_pvalue_1e-2_peak_843624	39	.	2.75837	3.97911	1.48257	113
chr8	139684575	139685723	Oligo_pvalue_1e-2_peak_843628a	117	.	7.42052	11.70686	8.31790	374
chr8	139684575	139685723	Oligo_pvalue_1e-2_peak_843628b	69	.	5.13728	6.96717	4.02426	580
chr8	139684575	139685723	Oligo_pvalue_1e-2_peak_843628c	117	.	7.42052	11.70686	8.31790	793
chr8	139696944	139697017	Oligo_pvalue_1e-2_peak_843631	42	.	3.34141	4.26972	1.64117	36
chr8	139698540	139699075	Oligo_pvalue_1e-2_peak_843632	72	.	5.04286	7.25809	4.28557	407
chr8	139711084	139711541	Oligo_pvalue_1e-2_peak_843637	48	.	3.51278	4.85998	2.16196	70
chr8	139739609	139739950	Oligo_pvalue_1e-2_peak_843645	69	.	4.50653	6.92169	3.98250	216
chr8	139779341	139780224	Oligo_pvalue_1e-2_peak_843660a	109	.	7.28704	10.99761	7.67216	730
chr8	139779341	139780224	Oligo_pvalue_1e-2_peak_843660b	155	.	9.47315	15.52267	11.78207	811
chr8	139801266	139801819	Oligo_pvalue_1e-2_peak_843664	40	.	2.77679	4.08874	1.48257	229
chr8	139809118	139809255	Oligo_pvalue_1e-2_peak_843667	40	.	2.77679	4.08874	1.48257	67
chr8	139827107	139827190	Oligo_pvalue_1e-2_peak_843675	39	.	2.75837	3.97911	1.48257	40
chr8	139869048	139869235	Oligo_pvalue_1e-2_peak_843695	40	.	2.77679	4.08874	1.48257	120
chr8	139874371	139874450	Oligo_pvalue_1e-2_peak_843699	40	.	2.77679	4.08874	1.48257	38
chr8	139900545	139900650	Oligo_pvalue_1e-2_peak_843710	40	.	2.77679	4.08874	1.48257	51
chr8	139925461	139926260	Oligo_pvalue_1e-2_peak_843716	40	.	2.77679	4.08874	1.48257	289
chr8	139948368	139948701	Oligo_pvalue_1e-2_peak_843723	176	.	10.14799	17.61831	13.67950	239
chr8	140024472	140024591	Oligo_pvalue_1e-2_peak_843742	40	.	2.77679	4.08874	1.48257	58
chr8	140035506	140035797	Oligo_pvalue_1e-2_peak_843745	53	.	3.62911	5.37785	2.61944	58
chr8	140039856	140039973	Oligo_pvalue_1e-2_peak_843749	38	.	2.73998	3.87719	1.40611	57
chr8	140090455	140090566	Oligo_pvalue_1e-2_peak_843765	40	.	2.77679	4.08874	1.48257	54
chr8	140104934	140105072	Oligo_pvalue_1e-2_peak_843767	40	.	2.77679	4.08874	1.48257	68
chr8	140225615	140225829	Oligo_pvalue_1e-2_peak_843806	40	.	2.77679	4.08874	1.48257	175
chr8	140226432	140226548	Oligo_pvalue_1e-2_peak_843807	40	.	2.77679	4.08874	1.48257	57
chr8	140260473	140260914	Oligo_pvalue_1e-2_peak_843820	40	.	2.77679	4.08874	1.48257	56
chr8	140314089	140314211	Oligo_pvalue_1e-2_peak_843841	56	.	3.67782	5.64059	2.84977	71
chr8	140325127	140325214	Oligo_pvalue_1e-2_peak_843848	40	.	2.77679	4.08874	1.48257	42
chr8	140340997	140341133	Oligo_pvalue_1e-2_peak_843856	40	.	2.77679	4.08874	1.48257	67
chr8	140344593	140344678	Oligo_pvalue_1e-2_peak_843858	57	.	3.70238	5.78738	2.96356	43
chr8	140352920	140353704	Oligo_pvalue_1e-2_peak_843865	56	.	3.67782	5.64059	2.84977	406
chr8	140382678	140382803	Oligo_pvalue_1e-2_peak_843876	40	.	2.77679	4.08874	1.48257	61
chr8	140388117	140388968	Oligo_pvalue_1e-2_peak_843877a	100	.	6.77456	10.03915	6.80137	466
chr8	140388117	140388968	Oligo_pvalue_1e-2_peak_843877b	163	.	9.83954	16.33563	12.51966	567
chr8	140499610	140500010	Oligo_pvalue_1e-2_peak_843905	40	.	2.77679	4.08874	1.48257	344
chr8	140567578	140567996	Oligo_pvalue_1e-2_peak_843927	40	.	2.77679	4.08874	1.48257	198
chr8	140619868	140619989	Oligo_pvalue_1e-2_peak_843943	40	.	2.77679	4.08874	1.48257	59
chr8	140630676	140630764	Oligo_pvalue_1e-2_peak_843948	40	.	2.77679	4.08874	1.48257	43
chr8	140640059	140640172	Oligo_pvalue_1e-2_peak_843957	38	.	2.73998	3.87719	1.40611	55
chr8	140661614	140661736	Oligo_pvalue_1e-2_peak_843971	40	.	2.77679	4.08874	1.48257	60
chr8	140673710	140673808	Oligo_pvalue_1e-2_peak_843977	40	.	2.77679	4.08874	1.48257	48
chr8	140717831	140718374	Oligo_pvalue_1e-2_peak_843989	144	.	8.94947	14.45231	10.80910	451
chr8	140732276	140732695	Oligo_pvalue_1e-2_peak_843995	40	.	2.77679	4.08874	1.48257	367
chr8	140758719	140758792	Oligo_pvalue_1e-2_peak_844009	40	.	3.28138	4.09424	1.48517	52
chr8	140759082	140759566	Oligo_pvalue_1e-2_peak_844010	84	.	5.74241	8.40242	5.31562	406
chr8	140779487	140779824	Oligo_pvalue_1e-2_peak_844017	90	.	5.95643	9.06419	5.91678	225
chr8	140784802	140784904	Oligo_pvalue_1e-2_peak_844018	39	.	2.75837	3.97911	1.48257	50
chr8	140789784	140790199	Oligo_pvalue_1e-2_peak_844023	56	.	3.67782	5.64059	2.84977	312
chr8	140800679	140800874	Oligo_pvalue_1e-2_peak_844027	52	.	4.21526	5.25383	2.51297	126
chr8	140804567	140804917	Oligo_pvalue_1e-2_peak_844028	116	.	7.61088	11.64299	8.25773	212
chr8	140828491	140828574	Oligo_pvalue_1e-2_peak_844041	40	.	2.77679	4.08874	1.48257	40
chr8	140836646	140836732	Oligo_pvalue_1e-2_peak_844047	38	.	2.73998	3.87719	1.40611	42
chr8	140846269	140847052	Oligo_pvalue_1e-2_peak_844051a	81	.	5.73197	8.13365	5.07277	66
chr8	140846269	140847052	Oligo_pvalue_1e-2_peak_844051b	58	.	4.56647	5.88525	3.05235	207
chr8	140846269	140847052	Oligo_pvalue_1e-2_peak_844051c	182	.	10.23192	18.27197	14.26959	414
chr8	140851744	140852468	Oligo_pvalue_1e-2_peak_844052	82	.	5.87122	8.22773	5.15790	382
chr8	140858996	140859490	Oligo_pvalue_1e-2_peak_844053	79	.	5.57547	7.94761	4.90266	76
chr8	140875828	140876124	Oligo_pvalue_1e-2_peak_844059	51	.	4.00577	5.19473	2.45806	64
chr8	140876781	140876927	Oligo_pvalue_1e-2_peak_844060	41	.	3.30115	4.15062	1.53491	33
chr8	140888573	140889901	Oligo_pvalue_1e-2_peak_844062a	101	.	6.81875	10.18116	6.93039	871
chr8	140888573	140889901	Oligo_pvalue_1e-2_peak_844062b	102	.	6.84974	10.23548	6.97870	973
chr8	140900683	140900787	Oligo_pvalue_1e-2_peak_844066	40	.	2.77679	4.08874	1.48257	51
chr8	140929820	140930452	Oligo_pvalue_1e-2_peak_844080	62	.	4.67035	6.23671	3.36837	384
chr8	140964831	140965146	Oligo_pvalue_1e-2_peak_844092	104	.	6.72382	10.45234	7.17753	74
chr8	140978026	140978601	Oligo_pvalue_1e-2_peak_844094	80	.	5.76826	8.05376	5.00150	359
chr8	140979914	140980591	Oligo_pvalue_1e-2_peak_844095	54	.	4.32620	5.47526	2.70665	628
chr8	140994196	140994399	Oligo_pvalue_1e-2_peak_844099	55	.	4.34909	5.52219	2.74682	160
chr8	140994845	140995702	Oligo_pvalue_1e-2_peak_844100	56	.	4.41924	5.66894	2.87573	408
chr8	141001515	141001670	Oligo_pvalue_1e-2_peak_844102	40	.	2.77679	4.08874	1.48257	68
chr8	141007084	141008062	Oligo_pvalue_1e-2_peak_844103	67	.	4.47708	6.78418	3.85994	387
chr8	141030568	141030650	Oligo_pvalue_1e-2_peak_844108	40	.	2.77679	4.08874	1.48257	40
chr8	141068375	141068998	Oligo_pvalue_1e-2_peak_844122	78	.	5.20246	7.80107	4.77041	536
chr8	141076481	141076595	Oligo_pvalue_1e-2_peak_844124	40	.	2.77679	4.08874	1.48257	56
chr8	141101987	141102085	Oligo_pvalue_1e-2_peak_844137	40	.	2.77679	4.08874	1.48257	48
chr8	141108458	141109563	Oligo_pvalue_1e-2_peak_844138a	69	.	5.21887	6.99745	4.05175	875
chr8	141108458	141109563	Oligo_pvalue_1e-2_peak_844138b	69	.	5.21887	6.99745	4.05175	993
chr8	141133587	141133703	Oligo_pvalue_1e-2_peak_844149	40	.	2.77679	4.08874	1.48257	57
chr8	141152116	141152284	Oligo_pvalue_1e-2_peak_844155	58	.	4.22833	5.83877	3.00940	30
chr8	141152581	141152656	Oligo_pvalue_1e-2_peak_844156	42	.	3.34141	4.26972	1.64117	31
chr8	141157534	141157659	Oligo_pvalue_1e-2_peak_844157	40	.	2.77679	4.08874	1.48257	61
chr8	141169564	141170019	Oligo_pvalue_1e-2_peak_844163	121	.	7.16332	12.11104	8.68340	364
chr8	141182015	141182322	Oligo_pvalue_1e-2_peak_844172	52	.	3.60523	5.26053	2.51350	59
chr8	141194067	141194246	Oligo_pvalue_1e-2_peak_844178	75	.	4.62798	7.58235	4.57172	107
chr8	141210534	141210657	Oligo_pvalue_1e-2_peak_844184	40	.	2.77679	4.08874	1.48257	60
chr8	141220227	141220421	Oligo_pvalue_1e-2_peak_844189	39	.	2.75837	3.97911	1.48257	44
chr8	141225185	141225292	Oligo_pvalue_1e-2_peak_844193	40	.	2.77679	4.08874	1.48257	52
chr8	141272770	141272979	Oligo_pvalue_1e-2_peak_844211	86	.	5.40784	8.66157	5.55113	85
chr8	141301161	141301568	Oligo_pvalue_1e-2_peak_844225	112	.	7.25280	11.21729	7.87054	301
chr8	141305642	141305801	Oligo_pvalue_1e-2_peak_844226	50	.	3.95946	5.07586	2.35333	42
chr8	141311282	141311438	Oligo_pvalue_1e-2_peak_844227	63	.	4.36300	6.31016	3.43332	53
chr8	141321746	141321879	Oligo_pvalue_1e-2_peak_844236	40	.	2.77679	4.08874	1.48257	65
chr8	141346221	141347139	Oligo_pvalue_1e-2_peak_844245	48	.	3.51278	4.85998	2.16196	272
chr8	141353271	141353491	Oligo_pvalue_1e-2_peak_844248	57	.	3.70238	5.78738	2.96356	159
chr8	141358702	141359065	Oligo_pvalue_1e-2_peak_844252	40	.	2.77679	4.08874	1.48257	296
chr8	141403847	141404177	Oligo_pvalue_1e-2_peak_844264	192	.	10.92621	19.25294	15.15327	267
chr8	141431400	141431911	Oligo_pvalue_1e-2_peak_844274	103	.	6.88811	10.30028	7.03767	375
chr8	141447937	141448031	Oligo_pvalue_1e-2_peak_844281	75	.	4.62798	7.58235	4.57172	48
chr8	141457895	141458003	Oligo_pvalue_1e-2_peak_844287	40	.	2.77679	4.08874	1.48257	53
chr8	141467340	141468744	Oligo_pvalue_1e-2_peak_844294a	110	.	7.17875	11.02373	7.69466	543
chr8	141467340	141468744	Oligo_pvalue_1e-2_peak_844294b	84	.	5.93049	8.46545	5.37449	702
chr8	141467340	141468744	Oligo_pvalue_1e-2_peak_844294c	72	.	5.31444	7.26053	4.28753	998
chr8	141474370	141475289	Oligo_pvalue_1e-2_peak_844295a	82	.	5.68652	8.29613	5.22187	80
chr8	141474370	141475289	Oligo_pvalue_1e-2_peak_844295b	166	.	9.23551	16.60550	12.76363	181
chr8	141474370	141475289	Oligo_pvalue_1e-2_peak_844295c	89	.	5.89217	8.90733	5.77532	662
chr8	141479697	141479870	Oligo_pvalue_1e-2_peak_844296	49	.	3.95648	4.92209	2.21926	51
chr8	141481658	141482475	Oligo_pvalue_1e-2_peak_844297	82	.	5.80484	8.25471	5.18288	439
chr8	141489194	141490162	Oligo_pvalue_1e-2_peak_844299	37	.	2.72183	3.78300	1.32790	417
chr8	141499918	141500169	Oligo_pvalue_1e-2_peak_844304	49	.	3.53544	4.95138	2.24332	195
chr8	141506435	141506734	Oligo_pvalue_1e-2_peak_844307	37	.	2.72183	3.78300	1.32790	64
chr8	141521028	141522457	Oligo_pvalue_1e-2_peak_844311a	106	.	6.34223	10.64338	7.35057	358
chr8	141521028	141522457	Oligo_pvalue_1e-2_peak_844311b	128	.	7.18786	12.81203	9.32066	541
chr8	141521028	141522457	Oligo_pvalue_1e-2_peak_844311c	138	.	7.58725	13.89528	10.30365	835
chr8	141532735	141533006	Oligo_pvalue_1e-2_peak_844312	90	.	6.15075	9.04999	5.90410	73
chr8	141535492	141536179	Oligo_pvalue_1e-2_peak_844314a	56	.	4.41916	5.64770	2.85645	530
chr8	141535492	141536179	Oligo_pvalue_1e-2_peak_844314b	66	.	4.97155	6.69746	3.78262	610
chr8	141552020	141552359	Oligo_pvalue_1e-2_peak_844321	38	.	2.73998	3.87719	1.40611	292
chr8	141559754	141560066	Oligo_pvalue_1e-2_peak_844324	66	.	4.83520	6.65579	3.74369	68
chr8	141562402	141562475	Oligo_pvalue_1e-2_peak_844326	38	.	3.20461	3.88688	1.41352	32
chr8	141578377	141578458	Oligo_pvalue_1e-2_peak_844334	61	.	4.30812	6.10846	3.25302	36
chr8	141600922	141601384	Oligo_pvalue_1e-2_peak_844349	63	.	4.36300	6.31016	3.43332	402
chr8	141608683	141609277	Oligo_pvalue_1e-2_peak_844354	66	.	4.44800	6.65517	3.74369	78
chr8	141614026	141614289	Oligo_pvalue_1e-2_peak_844358	40	.	2.77679	4.08874	1.48257	225
chr8	141629372	141629781	Oligo_pvalue_1e-2_peak_844362	52	.	4.21526	5.25383	2.51297	346
chr8	141631199	141631677	Oligo_pvalue_1e-2_peak_844363	150	.	9.22771	15.00933	11.31458	375
chr8	141644963	141645312	Oligo_pvalue_1e-2_peak_844367	40	.	3.51265	4.09893	1.48860	313
chr8	141645636	141646387	Oligo_pvalue_1e-2_peak_844368a	79	.	5.47972	7.96563	4.92024	149
chr8	141645636	141646387	Oligo_pvalue_1e-2_peak_844368b	79	.	5.45987	7.93403	4.89180	346
chr8	141645636	141646387	Oligo_pvalue_1e-2_peak_844368c	90	.	5.95622	9.00989	5.86845	480
chr8	141645636	141646387	Oligo_pvalue_1e-2_peak_844368d	101	.	6.45257	10.12007	6.87470	680
chr8	141647635	141647742	Oligo_pvalue_1e-2_peak_844369	49	.	3.97081	4.94422	2.23986	44
chr8	141663145	141663264	Oligo_pvalue_1e-2_peak_844373	40	.	2.77679	4.08874	1.48257	58
chr8	141673262	141673335	Oligo_pvalue_1e-2_peak_844382	46	.	3.44649	4.61288	1.94511	43
chr8	141678564	141678701	Oligo_pvalue_1e-2_peak_844383	46	.	3.46831	4.69117	2.01435	44
chr8	141687040	141687135	Oligo_pvalue_1e-2_peak_844389	37	.	2.72183	3.78300	1.32790	46
chr8	141690221	141690354	Oligo_pvalue_1e-2_peak_844390	39	.	2.75837	3.97911	1.48257	65
chr8	141694209	141694639	Oligo_pvalue_1e-2_peak_844393	40	.	2.77679	4.08874	1.48257	57
chr8	141702718	141703132	Oligo_pvalue_1e-2_peak_844397	60	.	4.28119	6.01457	3.16815	355
chr8	141709493	141709656	Oligo_pvalue_1e-2_peak_844398	80	.	5.60808	8.03297	4.98189	80
chr8	141714572	141715278	Oligo_pvalue_1e-2_peak_844399a	51	.	4.20597	5.19712	2.45997	96
chr8	141714572	141715278	Oligo_pvalue_1e-2_peak_844399b	73	.	5.38406	7.37745	4.39448	427
chr8	141714572	141715278	Oligo_pvalue_1e-2_peak_844399c	62	.	4.78583	6.24690	3.37692	631
chr8	141718949	141719146	Oligo_pvalue_1e-2_peak_844400	81	.	5.73197	8.13365	5.07277	123
chr8	141753957	141754072	Oligo_pvalue_1e-2_peak_844412	38	.	2.73998	3.87719	1.40611	56
chr8	141754551	141754636	Oligo_pvalue_1e-2_peak_844413	56	.	3.67782	5.64059	2.84977	40
chr8	141758168	141758303	Oligo_pvalue_1e-2_peak_844416	37	.	2.72183	3.78300	1.32790	66
chr8	141773329	141773411	Oligo_pvalue_1e-2_peak_844426	47	.	3.80546	4.70840	2.02898	38
chr8	141780247	141780903	Oligo_pvalue_1e-2_peak_844428	52	.	4.19375	5.21198	2.47344	321
chr8	141791607	141792217	Oligo_pvalue_1e-2_peak_844430a	144	.	8.94947	14.45231	10.80910	253
chr8	141791607	141792217	Oligo_pvalue_1e-2_peak_844430b	74	.	5.45256	7.42938	4.43974	480
chr8	141809084	141809941	Oligo_pvalue_1e-2_peak_844432	48	.	3.96264	4.80051	2.11138	588
chr8	141810443	141811135	Oligo_pvalue_1e-2_peak_844433	94	.	6.38533	9.43964	6.25879	265
chr8	141838855	141839178	Oligo_pvalue_1e-2_peak_844447	44	.	3.40368	4.46677	1.81557	56
chr8	141844118	141844591	Oligo_pvalue_1e-2_peak_844449	51	.	3.58166	5.15094	2.41837	148
chr8	141908413	141909160	Oligo_pvalue_1e-2_peak_844472	52	.	3.60523	5.26053	2.51350	121
chr8	141921049	141921151	Oligo_pvalue_1e-2_peak_844479	40	.	2.77679	4.08874	1.48257	50
chr8	141931071	141931537	Oligo_pvalue_1e-2_peak_844484	56	.	4.41924	5.66894	2.87573	74
chr8	141932019	141932427	Oligo_pvalue_1e-2_peak_844485	69	.	5.12821	6.90473	3.96894	301
chr8	141937560	141937650	Oligo_pvalue_1e-2_peak_844486	38	.	2.73998	3.87719	1.40611	44
chr8	142005204	142005283	Oligo_pvalue_1e-2_peak_844511	39	.	2.75837	3.97911	1.48257	38
chr8	142010357	142011699	Oligo_pvalue_1e-2_peak_844512	173	.	10.14778	17.38092	13.46537	1146
chr8	142082397	142082477	Oligo_pvalue_1e-2_peak_844524	40	.	2.77679	4.08874	1.48257	39
chr8	142094534	142094777	Oligo_pvalue_1e-2_peak_844530	75	.	4.62798	7.58235	4.57172	54
chr8	142138426	142139251	Oligo_pvalue_1e-2_peak_844539	69	.	4.50653	6.92169	3.98250	170
chr8	142289413	142290295	Oligo_pvalue_1e-2_peak_844574	65	.	4.41930	6.53368	3.63457	474
chr8	142318397	142318475	Oligo_pvalue_1e-2_peak_844580	40	.	2.77679	4.08874	1.48257	38
chr8	142402876	142403062	Oligo_pvalue_1e-2_peak_844605	40	.	2.77679	4.08874	1.48257	39
chr8	142408004	142408140	Oligo_pvalue_1e-2_peak_844606	40	.	2.77679	4.08874	1.48257	67
chr8	142461071	142461146	Oligo_pvalue_1e-2_peak_844620	40	.	2.77679	4.08874	1.48257	36
chr8	142520272	142520376	Oligo_pvalue_1e-2_peak_844628	40	.	2.77679	4.08874	1.48257	51
chr8	142523978	142524401	Oligo_pvalue_1e-2_peak_844631	40	.	2.77679	4.08874	1.48257	62
chr8	142529709	142529785	Oligo_pvalue_1e-2_peak_844633	40	.	2.77679	4.08874	1.48257	37
chr8	142539252	142539363	Oligo_pvalue_1e-2_peak_844637	40	.	2.77679	4.08874	1.48257	54
chr8	142592798	142592891	Oligo_pvalue_1e-2_peak_844650	40	.	2.77679	4.08874	1.48257	45
chr8	142639641	142639991	Oligo_pvalue_1e-2_peak_844662	57	.	3.70238	5.78738	2.96356	57
chr8	142681769	142682418	Oligo_pvalue_1e-2_peak_844673	40	.	2.77679	4.08874	1.48257	370
chr8	142726248	142726782	Oligo_pvalue_1e-2_peak_844689	40	.	2.77679	4.08874	1.48257	66
chr8	142737277	142737425	Oligo_pvalue_1e-2_peak_844692	67	.	4.86381	6.73327	3.81499	55
chr8	142737987	142738188	Oligo_pvalue_1e-2_peak_844693	68	.	4.89277	6.81329	3.88540	141
chr8	142836159	142836256	Oligo_pvalue_1e-2_peak_844695	40	.	2.77679	4.08874	1.48257	47
chr8	143070048	143070409	Oligo_pvalue_1e-2_peak_844752	121	.	7.16332	12.11104	8.68340	82
chr8	143083999	143084618	Oligo_pvalue_1e-2_peak_844757	67	.	4.47708	6.78418	3.85994	310
chr8	143085496	143086460	Oligo_pvalue_1e-2_peak_844759	52	.	3.60523	5.26053	2.51350	909
chr8	143094798	143095084	Oligo_pvalue_1e-2_peak_844762	43	.	3.38266	4.39837	1.75513	260
chr8	143097130	143097644	Oligo_pvalue_1e-2_peak_844763	58	.	4.22833	5.83877	3.00940	492
chr8	143106290	143106739	Oligo_pvalue_1e-2_peak_844768	66	.	4.44800	6.65517	3.74369	210
chr8	143170645	143171312	Oligo_pvalue_1e-2_peak_844778	46	.	3.86676	4.64802	1.97727	510
chr8	143174546	143174880	Oligo_pvalue_1e-2_peak_844779	73	.	5.22876	7.31641	4.33947	104
chr8	143185756	143185869	Oligo_pvalue_1e-2_peak_844782	50	.	3.55840	5.04815	2.32833	62
chr8	143190466	143190816	Oligo_pvalue_1e-2_peak_844784	61	.	4.30812	6.10846	3.25302	50
chr8	143210369	143210644	Oligo_pvalue_1e-2_peak_844795	40	.	2.77679	4.08874	1.48257	70
chr8	143274267	143274369	Oligo_pvalue_1e-2_peak_844809	40	.	2.77679	4.08874	1.48257	50
chr8	143296085	143296199	Oligo_pvalue_1e-2_peak_844816	40	.	2.77679	4.08874	1.48257	56
chr8	143318478	143319063	Oligo_pvalue_1e-2_peak_844822	40	.	2.77679	4.08874	1.48257	266
chr8	143352336	143352488	Oligo_pvalue_1e-2_peak_844834	40	.	2.77679	4.08874	1.48257	54
chr8	143355965	143356045	Oligo_pvalue_1e-2_peak_844836	40	.	2.77679	4.08874	1.48257	39
chr8	143361802	143362146	Oligo_pvalue_1e-2_peak_844839	40	.	2.77679	4.08874	1.48257	66
chr8	143379560	143379766	Oligo_pvalue_1e-2_peak_844844	94	.	6.06954	9.46183	6.27384	159
chr8	143386836	143387362	Oligo_pvalue_1e-2_peak_844845	105	.	7.00553	10.58141	7.29417	250
chr8	143420638	143421064	Oligo_pvalue_1e-2_peak_844855	40	.	2.77679	4.08874	1.48257	240
chr8	143456666	143456794	Oligo_pvalue_1e-2_peak_844875	40	.	2.77679	4.08874	1.48257	63
chr8	143464603	143464998	Oligo_pvalue_1e-2_peak_844877	90	.	5.95643	9.06419	5.91678	253
chr8	143479096	143479171	Oligo_pvalue_1e-2_peak_844881	37	.	2.72183	3.78300	1.32790	36
chr8	143484451	143485227	Oligo_pvalue_1e-2_peak_844882	92	.	6.29872	9.25743	6.09171	217
chr8	143528990	143529193	Oligo_pvalue_1e-2_peak_844895	83	.	5.70823	8.30550	5.22976	54
chr8	143533808	143534595	Oligo_pvalue_1e-2_peak_844896a	109	.	7.11659	10.91748	7.59832	495
chr8	143533808	143534595	Oligo_pvalue_1e-2_peak_844896b	90	.	6.12574	9.00885	5.86778	584
chr8	143538992	143539782	Oligo_pvalue_1e-2_peak_844897a	78	.	5.42059	7.87155	4.83454	63
chr8	143538992	143539782	Oligo_pvalue_1e-2_peak_844897b	163	.	9.31558	16.31017	12.49660	449
chr8	143553271	143553941	Oligo_pvalue_1e-2_peak_844900a	126	.	8.09826	12.67882	9.19886	204
chr8	143553271	143553941	Oligo_pvalue_1e-2_peak_844900b	73	.	5.39884	7.32807	4.35010	491
chr8	143557054	143557134	Oligo_pvalue_1e-2_peak_844901	50	.	4.08942	5.01349	2.30031	39
chr8	143575731	143576240	Oligo_pvalue_1e-2_peak_844906	40	.	2.77679	4.08874	1.48257	256
chr8	143627111	143627268	Oligo_pvalue_1e-2_peak_844923	113	.	6.47917	11.39670	8.03392	94
chr8	143695868	143696253	Oligo_pvalue_1e-2_peak_844941	72	.	5.04286	7.25809	4.28557	165
chr8	143703445	143703518	Oligo_pvalue_1e-2_peak_844943	42	.	3.34141	4.26972	1.64117	35
chr8	143705524	143705707	Oligo_pvalue_1e-2_peak_844945	42	.	3.32116	4.20906	1.58649	42
chr8	143717605	143717744	Oligo_pvalue_1e-2_peak_844950	40	.	2.77679	4.08874	1.48257	68
chr8	143751004	143751752	Oligo_pvalue_1e-2_peak_844955a	96	.	6.59341	9.64155	6.43879	248
chr8	143751004	143751752	Oligo_pvalue_1e-2_peak_844955b	109	.	7.24848	10.91615	7.59766	425
chr8	143757596	143757725	Oligo_pvalue_1e-2_peak_844958	37	.	2.72183	3.78300	1.32790	51
chr8	143807940	143808869	Oligo_pvalue_1e-2_peak_844970a	92	.	6.42169	9.28323	6.11451	556
chr8	143807940	143808869	Oligo_pvalue_1e-2_peak_844970b	182	.	10.70282	18.22457	14.22611	685
chr8	143820269	143821063	Oligo_pvalue_1e-2_peak_844971	84	.	5.74241	8.40242	5.31562	704
chr8	143829241	143829376	Oligo_pvalue_1e-2_peak_844974	40	.	2.77679	4.08874	1.48257	66
chr8	143858507	143859449	Oligo_pvalue_1e-2_peak_844980a	128	.	8.17884	12.83335	9.33984	246
chr8	143858507	143859449	Oligo_pvalue_1e-2_peak_844980b	112	.	7.38701	11.21218	7.86713	629
chr8	143882457	143882564	Oligo_pvalue_1e-2_peak_844991	40	.	2.77679	4.08874	1.48257	52
chr8	143897033	143898118	Oligo_pvalue_1e-2_peak_844994	69	.	4.50653	6.92169	3.98250	899
chr8	143995687	143995820	Oligo_pvalue_1e-2_peak_845008	40	.	2.77679	4.08874	1.48257	65
chr8	144107867	144107950	Oligo_pvalue_1e-2_peak_845024	40	.	2.77679	4.08874	1.48257	40
chr8	144119868	144120793	Oligo_pvalue_1e-2_peak_845029	96	.	6.44693	9.64370	6.43979	859
chr8	144129329	144129908	Oligo_pvalue_1e-2_peak_845030	128	.	7.30660	12.82401	9.33170	303
chr8	144212247	144212782	Oligo_pvalue_1e-2_peak_845043	108	.	6.39328	10.89761	7.58057	468
chr8	144228284	144228705	Oligo_pvalue_1e-2_peak_845048	40	.	2.77679	4.08874	1.48257	61
chr8	144250165	144250575	Oligo_pvalue_1e-2_peak_845056	40	.	2.77679	4.08874	1.48257	343
chr8	144256031	144256109	Oligo_pvalue_1e-2_peak_845059	40	.	2.77679	4.08874	1.48257	38
chr8	144294869	144295575	Oligo_pvalue_1e-2_peak_845067a	148	.	9.13306	14.81709	11.14098	218
chr8	144294869	144295575	Oligo_pvalue_1e-2_peak_845067b	64	.	4.91780	6.47559	3.58338	629
chr8	144300690	144301044	Oligo_pvalue_1e-2_peak_845068	45	.	3.42495	4.53818	1.87798	298
chr8	144308089	144308555	Oligo_pvalue_1e-2_peak_845072	40	.	2.77679	4.08874	1.48257	53
chr8	144313790	144313879	Oligo_pvalue_1e-2_peak_845074	40	.	2.77679	4.08874	1.48257	43
chr8	144328589	144329179	Oligo_pvalue_1e-2_peak_845077a	196	.	10.49759	19.62526	15.48755	183
chr8	144328589	144329179	Oligo_pvalue_1e-2_peak_845077b	106	.	6.79739	10.67841	7.38333	390
chr8	144328589	144329179	Oligo_pvalue_1e-2_peak_845077c	143	.	8.36601	14.32930	10.69871	503
chr8	144349093	144349939	Oligo_pvalue_1e-2_peak_845081a	70	.	5.15878	7.00248	4.05628	273
chr8	144349093	144349939	Oligo_pvalue_1e-2_peak_845081b	82	.	5.82954	8.29593	5.22187	486
chr8	144363692	144364318	Oligo_pvalue_1e-2_peak_845083	77	.	5.47988	7.70589	4.68399	256
chr8	144373160	144373765	Oligo_pvalue_1e-2_peak_845084	95	.	6.40923	9.54279	6.34884	509
chr8	144396775	144397281	Oligo_pvalue_1e-2_peak_845090	40	.	2.77679	4.08874	1.48257	70
chr8	144406641	144407292	Oligo_pvalue_1e-2_peak_845091	40	.	2.77679	4.08874	1.48257	55
chr8	144416753	144417271	Oligo_pvalue_1e-2_peak_845092	200	.	11.41646	20.06651	15.88299	369
chr8	144450156	144451383	Oligo_pvalue_1e-2_peak_845101a	115	.	7.52729	11.52394	8.14893	404
chr8	144450156	144451383	Oligo_pvalue_1e-2_peak_845101b	100	.	6.77456	10.03915	6.80137	766
chr8	144468490	144468661	Oligo_pvalue_1e-2_peak_845109	40	.	2.77679	4.08874	1.48257	53
chr8	144483503	144483607	Oligo_pvalue_1e-2_peak_845110	40	.	2.77679	4.08874	1.48257	51
chr8	144493190	144493304	Oligo_pvalue_1e-2_peak_845111	40	.	2.77679	4.08874	1.48257	56
chr8	144512739	144513433	Oligo_pvalue_1e-2_peak_845116	185	.	10.79768	18.59153	14.55707	280
chr8	144548990	144549106	Oligo_pvalue_1e-2_peak_845126	40	.	2.77679	4.08874	1.48257	57
chr8	144553452	144553556	Oligo_pvalue_1e-2_peak_845129	38	.	2.73998	3.87719	1.40611	51
chr8	144594883	144595271	Oligo_pvalue_1e-2_peak_845147	57	.	3.70238	5.78738	2.96356	65
chr8	144611562	144612095	Oligo_pvalue_1e-2_peak_845157	57	.	3.70238	5.78738	2.96356	190
chr8	144614485	144614585	Oligo_pvalue_1e-2_peak_845159	40	.	2.77679	4.08874	1.48257	49
chr8	144623064	144623972	Oligo_pvalue_1e-2_peak_845160	135	.	8.30289	13.53559	9.97692	712
chr8	144650958	144651745	Oligo_pvalue_1e-2_peak_845165a	70	.	5.18045	7.03815	4.08987	184
chr8	144650958	144651745	Oligo_pvalue_1e-2_peak_845165b	226	.	11.98699	22.62045	18.16263	565
chr8	144660447	144661039	Oligo_pvalue_1e-2_peak_845167	64	.	4.39097	6.41891	3.53226	44
chr8	144665549	144666026	Oligo_pvalue_1e-2_peak_845170	39	.	2.75837	3.97911	1.48257	304
chr8	144679175	144680364	Oligo_pvalue_1e-2_peak_845175a	111	.	7.36540	11.16560	7.82490	243
chr8	144679175	144680364	Oligo_pvalue_1e-2_peak_845175b	97	.	6.62886	9.71767	6.50975	508
chr8	144691610	144692098	Oligo_pvalue_1e-2_peak_845178a	175	.	10.24262	17.55314	13.62219	219
chr8	144691610	144692098	Oligo_pvalue_1e-2_peak_845178b	190	.	10.88279	19.03460	14.95755	324
chr8	144699574	144700297	Oligo_pvalue_1e-2_peak_845179	90	.	6.22713	9.08015	5.93015	233
chr8	144717918	144718841	Oligo_pvalue_1e-2_peak_845182	86	.	5.40784	8.66157	5.55113	246
chr8	144766563	144766644	Oligo_pvalue_1e-2_peak_845192	57	.	3.70238	5.78738	2.96356	41
chr8	144811726	144812075	Oligo_pvalue_1e-2_peak_845204	40	.	2.77679	4.08874	1.48257	283
chr8	144824159	144824267	Oligo_pvalue_1e-2_peak_845209	40	.	2.77679	4.08874	1.48257	53
chr8	144897730	144898449	Oligo_pvalue_1e-2_peak_845231a	135	.	8.51789	13.50590	9.94924	235
chr8	144897730	144898449	Oligo_pvalue_1e-2_peak_845231b	77	.	5.62035	7.75457	4.72927	457
chr8	144905371	144906445	Oligo_pvalue_1e-2_peak_845233a	116	.	6.96573	11.65537	8.26838	440
chr8	144905371	144906445	Oligo_pvalue_1e-2_peak_845233b	101	.	6.26763	10.16220	6.91350	952
chr8	144909157	144909329	Oligo_pvalue_1e-2_peak_845234	55	.	4.07714	5.50819	2.73442	46
chr8	144911231	144911799	Oligo_pvalue_1e-2_peak_845235a	45	.	3.77542	4.50442	1.85038	46
chr8	144911231	144911799	Oligo_pvalue_1e-2_peak_845235b	118	.	7.51445	11.86495	8.45979	417
chr8	144922873	144923813	Oligo_pvalue_1e-2_peak_845237a	74	.	5.40768	7.41733	4.42855	295
chr8	144922873	144923813	Oligo_pvalue_1e-2_peak_845237b	178	.	10.21451	17.84308	13.88241	449
chr8	144964583	144964911	Oligo_pvalue_1e-2_peak_845247	40	.	2.77679	4.08874	1.48257	258
chr8	145004697	145005473	Oligo_pvalue_1e-2_peak_845261	102	.	6.26791	10.27468	7.01487	559
chr8	145018801	145018905	Oligo_pvalue_1e-2_peak_845270	40	.	2.77679	4.08874	1.48257	51
chr8	145026337	145026446	Oligo_pvalue_1e-2_peak_845274	40	.	2.77679	4.08874	1.48257	53
chr8	145027997	145028112	Oligo_pvalue_1e-2_peak_845277	40	.	2.77679	4.08874	1.48257	56
chr8	145047698	145047959	Oligo_pvalue_1e-2_peak_845285	43	.	3.36191	4.33276	1.69604	54
chr8	145051245	145051533	Oligo_pvalue_1e-2_peak_845286	43	.	3.38266	4.39837	1.75513	229
chr8	145056726	145057299	Oligo_pvalue_1e-2_peak_845287	79	.	5.23560	7.92549	4.88464	74
chr8	145063774	145064414	Oligo_pvalue_1e-2_peak_845289	192	.	11.16819	19.22479	15.12871	416
chr8	145115648	145115756	Oligo_pvalue_1e-2_peak_845304	78	.	5.20246	7.80107	4.77041	62
chr8	145133124	145133705	Oligo_pvalue_1e-2_peak_845307a	140	.	8.73011	14.02912	10.42535	385
chr8	145133124	145133705	Oligo_pvalue_1e-2_peak_845307b	85	.	6.04392	8.54592	5.44632	526
chr8	145137451	145137809	Oligo_pvalue_1e-2_peak_845308	47	.	3.97088	4.79614	2.10738	57
chr8	145149687	145150074	Oligo_pvalue_1e-2_peak_845309a	121	.	7.84873	12.12024	8.69160	127
chr8	145149687	145150074	Oligo_pvalue_1e-2_peak_845309b	182	.	10.70282	18.22457	14.22611	266
chr8	145158493	145159886	Oligo_pvalue_1e-2_peak_845310a	85	.	5.81826	8.50815	5.41198	229
chr8	145158493	145159886	Oligo_pvalue_1e-2_peak_845310b	96	.	6.37179	9.68025	6.47404	736
chr8	145158493	145159886	Oligo_pvalue_1e-2_peak_845310c	108	.	6.90278	10.85031	7.53943	857
chr8	145158493	145159886	Oligo_pvalue_1e-2_peak_845310d	63	.	4.77885	6.38860	3.50592	1343
chr8	145164801	145164880	Oligo_pvalue_1e-2_peak_845311	38	.	2.73998	3.87719	1.40611	38
chr8	145181494	145181670	Oligo_pvalue_1e-2_peak_845319	57	.	3.70238	5.78738	2.96356	55
chr8	145258252	145258795	Oligo_pvalue_1e-2_peak_845334	40	.	2.77679	4.08874	1.48257	470
chr8	145501382	145502556	Oligo_pvalue_1e-2_peak_845343	40	.	2.77679	4.08874	1.48257	1083
chr8	145514896	145515558	Oligo_pvalue_1e-2_peak_845345a	74	.	5.38752	7.48318	4.48767	71
chr8	145514896	145515558	Oligo_pvalue_1e-2_peak_845345b	150	.	9.23574	15.08694	11.38586	304
chr8	145537214	145537620	Oligo_pvalue_1e-2_peak_845353	82	.	5.67445	8.21174	5.14360	338
chr8	145543164	145543793	Oligo_pvalue_1e-2_peak_845355	37	.	3.16756	3.79261	1.33552	187
chr8	145550336	145550830	Oligo_pvalue_1e-2_peak_845356	148	.	9.04685	14.82470	11.14700	186
chr8	145558873	145559246	Oligo_pvalue_1e-2_peak_845357	47	.	3.49040	4.77340	2.08614	58
chr8	145561107	145561299	Oligo_pvalue_1e-2_peak_845360	50	.	3.55840	5.04815	2.32833	76
chr8	145581866	145582420	Oligo_pvalue_1e-2_peak_845364	60	.	4.28119	6.01457	3.16815	416
chr8	145596410	145597884	Oligo_pvalue_1e-2_peak_845368	119	.	7.69645	11.91673	8.50583	1292
chr8	145619248	145619357	Oligo_pvalue_1e-2_peak_845373	40	.	2.77679	4.08874	1.48257	53
chr8	145634571	145634926	Oligo_pvalue_1e-2_peak_845379	76	.	5.16974	7.68256	4.66362	189
chr8	145641231	145641533	Oligo_pvalue_1e-2_peak_845381	40	.	2.77679	4.08874	1.48257	174
chr8	145653409	145654165	Oligo_pvalue_1e-2_peak_845384	100	.	6.77456	10.03915	6.80137	529
chr8	145664429	145664572	Oligo_pvalue_1e-2_peak_845388	37	.	2.72183	3.78300	1.32790	70
chr8	145669536	145670110	Oligo_pvalue_1e-2_peak_845389a	102	.	6.84984	10.21116	6.95650	119
chr8	145669536	145670110	Oligo_pvalue_1e-2_peak_845389b	73	.	5.32765	7.34391	4.36403	321
chr8	145681920	145682037	Oligo_pvalue_1e-2_peak_845393	40	.	2.77679	4.08874	1.48257	57
chr8	145688257	145688531	Oligo_pvalue_1e-2_peak_845394	151	.	8.33063	15.11818	11.41398	118
chr8	145690634	145691562	Oligo_pvalue_1e-2_peak_845395b	83	.	5.53506	8.33769	5.25859	268
chr8	145690634	145691562	Oligo_pvalue_1e-2_peak_845395c	127	.	7.40501	12.75860	9.27087	641
chr8	145702981	145703611	Oligo_pvalue_1e-2_peak_845398	112	.	7.25280	11.21729	7.87054	385
chr8	145727335	145727815	Oligo_pvalue_1e-2_peak_845402	71	.	5.01211	7.16245	4.19991	415
chr8	145733912	145734608	Oligo_pvalue_1e-2_peak_845403	89	.	6.15716	8.91201	5.77883	228
chr8	145734929	145735375	Oligo_pvalue_1e-2_peak_845404	48	.	3.84823	4.80658	2.11596	382
chr8	145742989	145743815	Oligo_pvalue_1e-2_peak_845405	96	.	6.59341	9.64155	6.43879	323
chr8	145747790	145748022	Oligo_pvalue_1e-2_peak_845406	62	.	4.79485	6.23798	3.36884	115
chr8	145753687	145754578	Oligo_pvalue_1e-2_peak_845408	68	.	5.10093	6.84728	3.91673	842
chr8	145759518	145759593	Oligo_pvalue_1e-2_peak_845409	40	.	2.77679	4.08874	1.48257	36
chr8	145840840	145841545	Oligo_pvalue_1e-2_peak_845425	147	.	9.08265	14.72768	11.05919	284
chr8	145846267	145846590	Oligo_pvalue_1e-2_peak_845426	55	.	3.65330	5.50407	2.73037	177
chr8	145865194	145865406	Oligo_pvalue_1e-2_peak_845432	40	.	2.77679	4.08874	1.48257	151
chr8	145871623	145871836	Oligo_pvalue_1e-2_peak_845435	57	.	3.70238	5.78738	2.96356	96
chr8	145911252	145911584	Oligo_pvalue_1e-2_peak_845449	76	.	5.44874	7.62969	4.61536	50
chr8	145925303	145925910	Oligo_pvalue_1e-2_peak_845451	104	.	6.72382	10.45234	7.17753	448
chr8	145980603	145981197	Oligo_pvalue_1e-2_peak_845461a	67	.	5.07393	6.79101	3.86561	176
chr8	145980603	145981197	Oligo_pvalue_1e-2_peak_845461b	109	.	7.24848	10.91615	7.59766	386
chr8	145998864	145998995	Oligo_pvalue_1e-2_peak_845468	40	.	2.77679	4.08874	1.48257	64
chr8	146012186	146012911	Oligo_pvalue_1e-2_peak_845471a	86	.	6.07369	8.60186	5.49778	56
chr8	146012186	146012911	Oligo_pvalue_1e-2_peak_845471b	59	.	4.65518	5.97795	3.13644	392
chr8	146012186	146012911	Oligo_pvalue_1e-2_peak_845471c	80	.	5.76148	8.03057	4.98100	556
chr8	146012186	146012911	Oligo_pvalue_1e-2_peak_845471d	98	.	6.63850	9.86893	6.64643	664
chr8	146017650	146018441	Oligo_pvalue_1e-2_peak_845472	135	.	8.51789	13.50590	9.94924	186
chr8	146023968	146024430	Oligo_pvalue_1e-2_peak_845473	67	.	4.47708	6.78418	3.85994	70
chr8	146030372	146030671	Oligo_pvalue_1e-2_peak_845476	40	.	2.77679	4.08874	1.48257	185
chr8	146052197	146052989	Oligo_pvalue_1e-2_peak_845483a	83	.	5.72976	8.36558	5.28407	77
chr8	146052197	146052989	Oligo_pvalue_1e-2_peak_845483b	52	.	4.16710	5.24916	2.50918	305
chr8	146052197	146052989	Oligo_pvalue_1e-2_peak_845483c	264	.	13.02219	26.48215	21.57170	529
chr8	146078256	146078945	Oligo_pvalue_1e-2_peak_845490a	63	.	4.72404	6.36848	3.48727	66
chr8	146078256	146078945	Oligo_pvalue_1e-2_peak_845490b	92	.	6.29872	9.25743	6.09171	251
chr8	146095189	146095383	Oligo_pvalue_1e-2_peak_845493	75	.	4.62798	7.58235	4.57172	60
chr8	146101409	146101550	Oligo_pvalue_1e-2_peak_845497	40	.	2.77679	4.08874	1.48257	69
chr8	146126473	146127536	Oligo_pvalue_1e-2_peak_845504a	102	.	6.73741	10.28030	7.01998	211
chr8	146126473	146127536	Oligo_pvalue_1e-2_peak_845504b	208	.	11.22902	20.85479	16.58866	492
chr8	146175861	146176403	Oligo_pvalue_1e-2_peak_845512	67	.	4.47708	6.78418	3.85994	465
chr8	146228057	146228458	Oligo_pvalue_1e-2_peak_845525	68	.	4.89277	6.81329	3.88540	61
chr8	146245229	146245334	Oligo_pvalue_1e-2_peak_845529	40	.	2.77679	4.08874	1.48257	51
chr8	146245645	146245732	Oligo_pvalue_1e-2_peak_845530	40	.	2.77679	4.08874	1.48257	42
chr8	146277207	146277999	Oligo_pvalue_1e-2_peak_845535	156	.	9.44808	15.61024	11.86153	639
chr9	10103	11239	Oligo_pvalue_1e-2_peak_845541	57	.	3.70238	5.78738	2.96356	41
chr9	113478	114376	Oligo_pvalue_1e-2_peak_845549	66	.	4.44800	6.65517	3.74369	393
chr9	179145	179424	Oligo_pvalue_1e-2_peak_845558	40	.	2.77679	4.08874	1.48257	41
chr9	228005	228137	Oligo_pvalue_1e-2_peak_845564	40	.	2.77679	4.08874	1.48257	65
chr9	365876	366227	Oligo_pvalue_1e-2_peak_845608	40	.	2.77679	4.08874	1.48257	40
chr9	374253	375044	Oligo_pvalue_1e-2_peak_845611	40	.	2.77679	4.08874	1.48257	725
chr9	385649	386182	Oligo_pvalue_1e-2_peak_845614	92	.	5.51673	9.23489	6.07057	404
chr9	395028	395302	Oligo_pvalue_1e-2_peak_845616	40	.	2.77679	4.08874	1.48257	160
chr9	395654	395797	Oligo_pvalue_1e-2_peak_845617	40	.	2.77679	4.08874	1.48257	84
chr9	406977	407627	Oligo_pvalue_1e-2_peak_845620	88	.	5.44366	8.83864	5.71039	520
chr9	435539	436667	Oligo_pvalue_1e-2_peak_845632	48	.	3.51278	4.85998	2.16196	441
chr9	469752	471363	Oligo_pvalue_1e-2_peak_845643a	76	.	5.59167	7.69798	4.67744	263
chr9	469752	471363	Oligo_pvalue_1e-2_peak_845643b	177	.	10.48438	17.77910	13.82514	435
chr9	504245	505679	Oligo_pvalue_1e-2_peak_845648a	127	.	7.61074	12.70346	9.22260	227
chr9	504245	505679	Oligo_pvalue_1e-2_peak_845648b	177	.	9.64027	17.72888	13.77959	327
chr9	504245	505679	Oligo_pvalue_1e-2_peak_845648c	81	.	5.58121	8.12750	5.06736	682
chr9	512816	513166	Oligo_pvalue_1e-2_peak_845651	57	.	3.70238	5.78738	2.96356	68
chr9	534669	535554	Oligo_pvalue_1e-2_peak_845660	125	.	8.01925	12.52908	9.06354	441
chr9	543681	543798	Oligo_pvalue_1e-2_peak_845661	40	.	3.51272	4.09787	1.48775	65
chr9	546868	547615	Oligo_pvalue_1e-2_peak_845662	126	.	8.09826	12.67882	9.19886	281
chr9	562564	562662	Oligo_pvalue_1e-2_peak_845665	55	.	4.36634	5.56342	2.78365	40
chr9	563165	564387	Oligo_pvalue_1e-2_peak_845666a	76	.	5.43626	7.64991	4.63409	36
chr9	563165	564387	Oligo_pvalue_1e-2_peak_845666b	65	.	4.87329	6.53940	3.63990	159
chr9	563165	564387	Oligo_pvalue_1e-2_peak_845666c	147	.	8.59568	14.70893	11.04463	304
chr9	569722	570525	Oligo_pvalue_1e-2_peak_845667	79	.	5.70817	7.93068	4.88878	710
chr9	578143	578216	Oligo_pvalue_1e-2_peak_845669	39	.	3.24254	3.98716	1.48257	40
chr9	589820	589918	Oligo_pvalue_1e-2_peak_845670	43	.	3.38266	4.39837	1.75513	47
chr9	596347	596790	Oligo_pvalue_1e-2_peak_845672	80	.	5.26917	8.05644	5.00198	182
chr9	608914	609001	Oligo_pvalue_1e-2_peak_845680	59	.	4.25459	5.92478	3.08752	42
chr9	613642	614215	Oligo_pvalue_1e-2_peak_845681	114	.	7.48615	11.43136	8.06449	475
chr9	626660	626733	Oligo_pvalue_1e-2_peak_845688	46	.	3.46831	4.69117	2.01435	35
chr9	651447	651691	Oligo_pvalue_1e-2_peak_845701	57	.	4.20239	5.75623	2.95407	71
chr9	672573	673348	Oligo_pvalue_1e-2_peak_845710	56	.	4.41916	5.64770	2.85645	632
chr9	674004	674440	Oligo_pvalue_1e-2_peak_845711	45	.	3.79034	4.52778	1.87140	411
chr9	677670	678345	Oligo_pvalue_1e-2_peak_845712	60	.	4.64387	6.01169	3.16754	387
chr9	691732	692218	Oligo_pvalue_1e-2_peak_845714	37	.	3.21388	3.79168	1.33552	421
chr9	693266	693465	Oligo_pvalue_1e-2_peak_845715	142	.	7.54447	14.26404	10.63987	82
chr9	694264	695122	Oligo_pvalue_1e-2_peak_845716	97	.	5.78838	9.73575	6.52639	458
chr9	706500	707458	Oligo_pvalue_1e-2_peak_845719	85	.	6.02183	8.59982	5.49663	754
chr9	715861	716667	Oligo_pvalue_1e-2_peak_845720	124	.	7.98032	12.45592	8.99688	420
chr9	726076	726547	Oligo_pvalue_1e-2_peak_845721a	74	.	5.47983	7.48129	4.48697	109
chr9	726076	726547	Oligo_pvalue_1e-2_peak_845721b	101	.	6.84978	10.11438	6.86938	225
chr9	731509	731804	Oligo_pvalue_1e-2_peak_845722	42	.	3.58629	4.24258	1.61760	44
chr9	734607	735060	Oligo_pvalue_1e-2_peak_845723	105	.	7.06165	10.53180	7.24839	326
chr9	744328	744401	Oligo_pvalue_1e-2_peak_845725	42	.	3.32116	4.20906	1.58649	35
chr9	744889	745152	Oligo_pvalue_1e-2_peak_845726	42	.	3.32116	4.20906	1.58649	38
chr9	745822	746301	Oligo_pvalue_1e-2_peak_845727	70	.	4.98173	7.07040	4.11652	207
chr9	757705	757882	Oligo_pvalue_1e-2_peak_845731	75	.	5.41796	7.55548	4.55470	54
chr9	763980	764411	Oligo_pvalue_1e-2_peak_845734	68	.	4.92207	6.89603	3.96172	230
chr9	806516	806880	Oligo_pvalue_1e-2_peak_845745	40	.	2.77679	4.08874	1.48257	44
chr9	870387	870850	Oligo_pvalue_1e-2_peak_845759	40	.	2.77679	4.08874	1.48257	425
chr9	896355	896463	Oligo_pvalue_1e-2_peak_845768	40	.	2.77679	4.08874	1.48257	53
chr9	911156	911392	Oligo_pvalue_1e-2_peak_845770	40	.	2.77679	4.08874	1.48257	120
chr9	968096	968185	Oligo_pvalue_1e-2_peak_845787	40	.	2.77679	4.08874	1.48257	43
chr9	969533	969632	Oligo_pvalue_1e-2_peak_845788	40	.	2.77679	4.08874	1.48257	48
chr9	1005220	1005361	Oligo_pvalue_1e-2_peak_845798	41	.	3.30115	4.15062	1.53491	96
chr9	1009191	1009444	Oligo_pvalue_1e-2_peak_845799	117	.	7.42758	11.71094	8.32030	104
chr9	1035417	1035679	Oligo_pvalue_1e-2_peak_845807	40	.	2.77679	4.08874	1.48257	53
chr9	1042251	1042811	Oligo_pvalue_1e-2_peak_845810	147	.	9.08265	14.72768	11.05919	429
chr9	1049828	1050526	Oligo_pvalue_1e-2_peak_845811a	174	.	8.31345	17.46244	13.53949	419
chr9	1049828	1050526	Oligo_pvalue_1e-2_peak_845811b	120	.	6.48906	12.05367	8.63020	567
chr9	1051664	1052582	Oligo_pvalue_1e-2_peak_845812a	64	.	4.34893	6.43789	3.54815	292
chr9	1051664	1052582	Oligo_pvalue_1e-2_peak_845812b	120	.	6.50618	12.08292	8.65889	431
chr9	1057880	1058524	Oligo_pvalue_1e-2_peak_845813	271	.	14.28386	27.15886	22.15943	261
chr9	1083291	1083966	Oligo_pvalue_1e-2_peak_845817a	58	.	4.49169	5.82547	2.99834	58
chr9	1083291	1083966	Oligo_pvalue_1e-2_peak_845817b	142	.	8.88626	14.28590	10.65762	292
chr9	1083291	1083966	Oligo_pvalue_1e-2_peak_845817c	174	.	10.36730	17.45844	13.53603	524
chr9	1100965	1101270	Oligo_pvalue_1e-2_peak_845820	111	.	6.43619	11.13817	7.80018	186
chr9	1154252	1154608	Oligo_pvalue_1e-2_peak_845842	40	.	2.77679	4.08874	1.48257	315
chr9	1202677	1202759	Oligo_pvalue_1e-2_peak_845858	57	.	3.70238	5.78738	2.96356	41
chr9	1238690	1238819	Oligo_pvalue_1e-2_peak_845870	40	.	2.77679	4.08874	1.48257	63
chr9	1348032	1348142	Oligo_pvalue_1e-2_peak_845908	40	.	2.77679	4.08874	1.48257	54
chr9	1373390	1373496	Oligo_pvalue_1e-2_peak_845919	40	.	2.77679	4.08874	1.48257	52
chr9	1380971	1381061	Oligo_pvalue_1e-2_peak_845921	40	.	2.77679	4.08874	1.48257	44
chr9	1401340	1402949	Oligo_pvalue_1e-2_peak_845928	52	.	3.60523	5.26053	2.51350	1552
chr9	1429011	1429682	Oligo_pvalue_1e-2_peak_845938	69	.	4.50653	6.92169	3.98250	575
chr9	1434274	1434984	Oligo_pvalue_1e-2_peak_845942	37	.	2.72183	3.78300	1.32790	61
chr9	1453877	1454617	Oligo_pvalue_1e-2_peak_845950	96	.	6.44693	9.64370	6.43979	588
chr9	1460329	1460402	Oligo_pvalue_1e-2_peak_845951	46	.	3.44649	4.61288	1.94511	63
chr9	1528187	1528309	Oligo_pvalue_1e-2_peak_845984	57	.	3.70238	5.78738	2.96356	49
chr9	1605141	1605258	Oligo_pvalue_1e-2_peak_846000	75	.	4.62798	7.58235	4.57172	65
chr9	1619709	1620449	Oligo_pvalue_1e-2_peak_846008	142	.	8.11176	14.24781	10.62410	438
chr9	1629875	1630140	Oligo_pvalue_1e-2_peak_846012	40	.	2.77679	4.08874	1.48257	209
chr9	1654826	1654905	Oligo_pvalue_1e-2_peak_846017	40	.	2.77679	4.08874	1.48257	38
chr9	1709483	1709587	Oligo_pvalue_1e-2_peak_846036	57	.	3.70238	5.78738	2.96356	57
chr9	1719704	1720073	Oligo_pvalue_1e-2_peak_846038	40	.	2.77679	4.08874	1.48257	58
chr9	1773541	1773674	Oligo_pvalue_1e-2_peak_846053	40	.	2.77679	4.08874	1.48257	65
chr9	1837651	1837738	Oligo_pvalue_1e-2_peak_846075	75	.	4.62798	7.58235	4.57172	43
chr9	1869324	1869398	Oligo_pvalue_1e-2_peak_846085	40	.	2.77679	4.08874	1.48257	36
chr9	1939742	1940436	Oligo_pvalue_1e-2_peak_846110	50	.	3.55840	5.04815	2.32833	580
chr9	1942195	1942268	Oligo_pvalue_1e-2_peak_846111	42	.	3.34141	4.26972	1.64117	54
chr9	1946454	1947243	Oligo_pvalue_1e-2_peak_846113	49	.	3.53544	4.95138	2.24332	267
chr9	2014739	2017747	Oligo_pvalue_1e-2_peak_846136a	54	.	3.61232	5.44312	2.67864	66
chr9	2014739	2017747	Oligo_pvalue_1e-2_peak_846136b	179	.	7.50250	17.92461	13.95521	423
chr9	2014739	2017747	Oligo_pvalue_1e-2_peak_846136c	62	.	3.90603	6.20915	3.34328	1243
chr9	2014739	2017747	Oligo_pvalue_1e-2_peak_846136d	85	.	4.74304	8.59714	5.49567	1961
chr9	2014739	2017747	Oligo_pvalue_1e-2_peak_846136e	40	.	3.07529	4.09553	1.48636	2356
chr9	2014739	2017747	Oligo_pvalue_1e-2_peak_846136f	47	.	3.35486	4.77212	2.08614	2653
chr9	2014739	2017747	Oligo_pvalue_1e-2_peak_846136g	47	.	3.35486	4.77212	2.08614	2774
chr9	2027200	2027305	Oligo_pvalue_1e-2_peak_846140	40	.	2.77679	4.08874	1.48257	51
chr9	2072890	2073177	Oligo_pvalue_1e-2_peak_846167	38	.	2.73998	3.87719	1.40611	250
chr9	2075363	2075808	Oligo_pvalue_1e-2_peak_846169	40	.	2.77679	4.08874	1.48257	69
chr9	2087846	2088186	Oligo_pvalue_1e-2_peak_846177	86	.	5.40784	8.66157	5.55113	56
chr9	2119437	2120000	Oligo_pvalue_1e-2_peak_846195	65	.	4.41930	6.53368	3.63457	470
chr9	2124932	2125580	Oligo_pvalue_1e-2_peak_846197	37	.	2.72183	3.78300	1.32790	40
chr9	2132711	2132865	Oligo_pvalue_1e-2_peak_846203	92	.	5.51673	9.23489	6.07057	44
chr9	2150080	2150161	Oligo_pvalue_1e-2_peak_846214	39	.	2.75837	3.97911	1.48257	39
chr9	2159618	2159925	Oligo_pvalue_1e-2_peak_846220	43	.	3.38266	4.39837	1.75513	249
chr9	2168833	2169831	Oligo_pvalue_1e-2_peak_846225	40	.	2.77679	4.08874	1.48257	479
chr9	2181972	2182072	Oligo_pvalue_1e-2_peak_846230	73	.	4.59728	7.39833	4.41194	53
chr9	2228111	2228360	Oligo_pvalue_1e-2_peak_846244	40	.	2.77679	4.08874	1.48257	207
chr9	2241223	2242278	Oligo_pvalue_1e-2_peak_846250a	102	.	6.70991	10.23473	6.97870	319
chr9	2241223	2242278	Oligo_pvalue_1e-2_peak_846250b	79	.	5.59159	7.90261	4.86394	474
chr9	2241223	2242278	Oligo_pvalue_1e-2_peak_846250c	102	.	6.70991	10.23473	6.97870	589
chr9	2241223	2242278	Oligo_pvalue_1e-2_peak_846250d	114	.	7.26907	11.45390	8.08612	811
chr9	2255031	2256072	Oligo_pvalue_1e-2_peak_846255	38	.	2.73998	3.87719	1.40611	437
chr9	2260346	2260843	Oligo_pvalue_1e-2_peak_846256	70	.	4.53638	7.06887	4.11652	289
chr9	2262858	2262966	Oligo_pvalue_1e-2_peak_846258	38	.	2.73998	3.87719	1.40611	53
chr9	2380221	2380338	Oligo_pvalue_1e-2_peak_846312	40	.	2.77679	4.08874	1.48257	57
chr9	2411522	2412446	Oligo_pvalue_1e-2_peak_846323	50	.	3.93670	5.01899	2.30430	538
chr9	2459783	2460110	Oligo_pvalue_1e-2_peak_846344	73	.	4.59728	7.39833	4.41194	218
chr9	2469751	2470024	Oligo_pvalue_1e-2_peak_846349	37	.	2.72183	3.78300	1.32790	42
chr9	2496227	2496383	Oligo_pvalue_1e-2_peak_846367	40	.	2.77679	4.08874	1.48257	113
chr9	2505634	2505967	Oligo_pvalue_1e-2_peak_846371	40	.	2.77679	4.08874	1.48257	295
chr9	2546062	2546350	Oligo_pvalue_1e-2_peak_846386	40	.	2.77679	4.08874	1.48257	51
chr9	2553754	2553954	Oligo_pvalue_1e-2_peak_846391	39	.	2.75837	3.97911	1.48257	54
chr9	2559347	2560110	Oligo_pvalue_1e-2_peak_846392	128	.	8.05867	12.83642	9.34187	457
chr9	2621423	2622885	Oligo_pvalue_1e-2_peak_846416a	53	.	3.85397	5.38486	2.62548	59
chr9	2621423	2622885	Oligo_pvalue_1e-2_peak_846416b	70	.	4.55469	7.05246	4.10312	140
chr9	2621423	2622885	Oligo_pvalue_1e-2_peak_846416c	117	.	6.29041	11.71272	8.32205	323
chr9	2621423	2622885	Oligo_pvalue_1e-2_peak_846416d	116	.	6.27440	11.68511	8.29773	453
chr9	2621423	2622885	Oligo_pvalue_1e-2_peak_846416e	97	.	5.56309	9.71288	6.50596	633
chr9	2621423	2622885	Oligo_pvalue_1e-2_peak_846416f	69	.	4.49718	6.95698	4.01581	1032
chr9	2623226	2623787	Oligo_pvalue_1e-2_peak_846417	106	.	5.91078	10.67300	7.37921	445
chr9	2632675	2633238	Oligo_pvalue_1e-2_peak_846418	47	.	3.93016	4.74863	2.06727	185
chr9	2633893	2634396	Oligo_pvalue_1e-2_peak_846419	137	.	8.21963	13.70582	10.13148	421
chr9	2634994	2635393	Oligo_pvalue_1e-2_peak_846420	45	.	3.82054	4.57517	1.91212	59
chr9	2646242	2646386	Oligo_pvalue_1e-2_peak_846424	38	.	2.73998	3.87719	1.40611	71
chr9	2662454	2662843	Oligo_pvalue_1e-2_peak_846434	135	.	8.51393	13.59808	10.03205	227
chr9	2714033	2714112	Oligo_pvalue_1e-2_peak_846447	40	.	2.77679	4.08874	1.48257	38
chr9	2728240	2728402	Oligo_pvalue_1e-2_peak_846457	94	.	6.06954	9.46183	6.27384	56
chr9	2757311	2757450	Oligo_pvalue_1e-2_peak_846472	40	.	2.77679	4.08874	1.48257	68
chr9	2778978	2779338	Oligo_pvalue_1e-2_peak_846489	57	.	3.70238	5.78738	2.96356	57
chr9	2809756	2809890	Oligo_pvalue_1e-2_peak_846506	40	.	2.77679	4.08874	1.48257	66
chr9	2813389	2813468	Oligo_pvalue_1e-2_peak_846509	40	.	2.77679	4.08874	1.48257	38
chr9	2824760	2824850	Oligo_pvalue_1e-2_peak_846512	57	.	3.70238	5.78738	2.96356	44
chr9	2843585	2844438	Oligo_pvalue_1e-2_peak_846519a	50	.	4.09812	5.01948	2.30440	375
chr9	2843585	2844438	Oligo_pvalue_1e-2_peak_846519b	292	.	14.63614	29.23383	23.96822	551
chr9	2843585	2844438	Oligo_pvalue_1e-2_peak_846519c	203	.	11.17121	20.30770	16.10135	675
chr9	2857730	2857979	Oligo_pvalue_1e-2_peak_846524	67	.	4.47708	6.78418	3.85994	120
chr9	2859892	2860070	Oligo_pvalue_1e-2_peak_846525	81	.	5.30316	8.19462	5.12796	125
chr9	2872577	2872882	Oligo_pvalue_1e-2_peak_846530	57	.	3.70238	5.78738	2.96356	236
chr9	2942377	2942769	Oligo_pvalue_1e-2_peak_846551	40	.	2.77679	4.08874	1.48257	62
chr9	2943195	2943337	Oligo_pvalue_1e-2_peak_846552	40	.	2.77679	4.08874	1.48257	70
chr9	2955664	2955929	Oligo_pvalue_1e-2_peak_846556	40	.	2.77679	4.08874	1.48257	223
chr9	2966913	2967041	Oligo_pvalue_1e-2_peak_846561	40	.	2.77679	4.08874	1.48257	63
chr9	2974165	2974291	Oligo_pvalue_1e-2_peak_846565	40	.	2.77679	4.08874	1.48257	62
chr9	2979101	2979193	Oligo_pvalue_1e-2_peak_846569	40	.	2.77679	4.08874	1.48257	45
chr9	3007152	3007307	Oligo_pvalue_1e-2_peak_846587	39	.	2.75837	3.97911	1.48257	47
chr9	3011115	3011238	Oligo_pvalue_1e-2_peak_846591	40	.	2.77679	4.08874	1.48257	60
chr9	3035799	3036345	Oligo_pvalue_1e-2_peak_846600	70	.	4.53638	7.06887	4.11652	64
chr9	3087765	3087905	Oligo_pvalue_1e-2_peak_846621	40	.	2.77679	4.08874	1.48257	69
chr9	3099784	3099966	Oligo_pvalue_1e-2_peak_846626	40	.	2.77679	4.08874	1.48257	64
chr9	3125427	3125539	Oligo_pvalue_1e-2_peak_846633	40	.	2.77679	4.08874	1.48257	55
chr9	3221135	3221276	Oligo_pvalue_1e-2_peak_846654	40	.	2.77679	4.08874	1.48257	69
chr9	3233249	3233333	Oligo_pvalue_1e-2_peak_846660	40	.	2.77679	4.08874	1.48257	41
chr9	3234933	3235312	Oligo_pvalue_1e-2_peak_846662	40	.	2.77679	4.08874	1.48257	62
chr9	3240702	3241020	Oligo_pvalue_1e-2_peak_846664	57	.	3.70238	5.78738	2.96356	182
chr9	3310712	3311077	Oligo_pvalue_1e-2_peak_846690	40	.	2.77679	4.08874	1.48257	71
chr9	3327389	3327484	Oligo_pvalue_1e-2_peak_846696	40	.	2.77679	4.08874	1.48257	46
chr9	3332430	3332548	Oligo_pvalue_1e-2_peak_846698	40	.	2.77679	4.08874	1.48257	58
chr9	3337526	3337787	Oligo_pvalue_1e-2_peak_846701	40	.	2.77679	4.08874	1.48257	213
chr9	3367092	3367418	Oligo_pvalue_1e-2_peak_846714	40	.	2.77679	4.08874	1.48257	283
chr9	3369146	3369380	Oligo_pvalue_1e-2_peak_846715	40	.	2.77679	4.08874	1.48257	53
chr9	3400995	3401536	Oligo_pvalue_1e-2_peak_846731	39	.	2.75837	3.97911	1.48257	71
chr9	3423902	3423986	Oligo_pvalue_1e-2_peak_846740	40	.	2.77679	4.08874	1.48257	41
chr9	3441368	3442005	Oligo_pvalue_1e-2_peak_846749	80	.	5.26917	8.05644	5.00198	115
chr9	3453525	3453637	Oligo_pvalue_1e-2_peak_846756	40	.	2.77679	4.08874	1.48257	55
chr9	3467756	3467907	Oligo_pvalue_1e-2_peak_846765	132	.	8.20345	13.24171	9.71016	75
chr9	3508600	3509261	Oligo_pvalue_1e-2_peak_846778	40	.	2.77679	4.08874	1.48257	70
chr9	3516738	3516827	Oligo_pvalue_1e-2_peak_846781	40	.	2.77679	4.08874	1.48257	43
chr9	3525427	3526829	Oligo_pvalue_1e-2_peak_846783a	60	.	4.14079	6.09740	3.24556	118
chr9	3525427	3526829	Oligo_pvalue_1e-2_peak_846783b	87	.	5.17598	8.71196	5.59851	208
chr9	3525427	3526829	Oligo_pvalue_1e-2_peak_846783c	272	.	11.01435	27.26303	22.24611	643
chr9	3525427	3526829	Oligo_pvalue_1e-2_peak_846783d	167	.	7.91657	16.76500	12.90685	1058
chr9	3525427	3526829	Oligo_pvalue_1e-2_peak_846783e	52	.	3.78618	5.27506	2.52766	1363
chr9	3553772	3554339	Oligo_pvalue_1e-2_peak_846788	40	.	2.77679	4.08874	1.48257	263
chr9	3649053	3649167	Oligo_pvalue_1e-2_peak_846823	40	.	2.77679	4.08874	1.48257	56
chr9	3658687	3658771	Oligo_pvalue_1e-2_peak_846827	40	.	2.77679	4.08874	1.48257	41
chr9	3708795	3709299	Oligo_pvalue_1e-2_peak_846844	56	.	3.67782	5.64059	2.84977	181
chr9	3714046	3714448	Oligo_pvalue_1e-2_peak_846848	38	.	2.73998	3.87719	1.40611	60
chr9	3719127	3719610	Oligo_pvalue_1e-2_peak_846849a	80	.	5.60808	8.03297	4.98189	165
chr9	3719127	3719610	Oligo_pvalue_1e-2_peak_846849b	113	.	7.29572	11.33472	7.97942	382
chr9	3732221	3732895	Oligo_pvalue_1e-2_peak_846852a	104	.	6.96594	10.48530	7.20524	375
chr9	3732221	3732895	Oligo_pvalue_1e-2_peak_846852b	186	.	10.89749	18.69432	14.65017	594
chr9	3770727	3770833	Oligo_pvalue_1e-2_peak_846859	40	.	2.77679	4.08874	1.48257	52
chr9	3827701	3827820	Oligo_pvalue_1e-2_peak_846884	40	.	2.77679	4.08874	1.48257	58
chr9	3854672	3854780	Oligo_pvalue_1e-2_peak_846895	40	.	2.77679	4.08874	1.48257	53
chr9	3860705	3860790	Oligo_pvalue_1e-2_peak_846898	37	.	2.72183	3.78300	1.32790	41
chr9	3862917	3863558	Oligo_pvalue_1e-2_peak_846900	38	.	2.73998	3.87719	1.40611	68
chr9	3925253	3925352	Oligo_pvalue_1e-2_peak_846926	40	.	2.77679	4.08874	1.48257	48
chr9	3926080	3926207	Oligo_pvalue_1e-2_peak_846927	40	.	2.77679	4.08874	1.48257	62
chr9	3948861	3948974	Oligo_pvalue_1e-2_peak_846936	40	.	2.77679	4.08874	1.48257	55
chr9	3960732	3961013	Oligo_pvalue_1e-2_peak_846941	40	.	2.77679	4.08874	1.48257	236
chr9	3966975	3967087	Oligo_pvalue_1e-2_peak_846945	40	.	2.77679	4.08874	1.48257	55
chr9	4006875	4007277	Oligo_pvalue_1e-2_peak_846957	40	.	2.77679	4.08874	1.48257	42
chr9	4017906	4018030	Oligo_pvalue_1e-2_peak_846964	40	.	2.77679	4.08874	1.48257	61
chr9	4019314	4019645	Oligo_pvalue_1e-2_peak_846965	40	.	2.77679	4.08874	1.48257	58
chr9	4048483	4048809	Oligo_pvalue_1e-2_peak_846977	64	.	4.39097	6.41891	3.53226	200
chr9	4084241	4084755	Oligo_pvalue_1e-2_peak_846990	87	.	5.84746	8.71442	5.59934	410
chr9	4096645	4096748	Oligo_pvalue_1e-2_peak_846997	40	.	2.77679	4.08874	1.48257	50
chr9	4147577	4147735	Oligo_pvalue_1e-2_peak_847011	40	.	2.77679	4.08874	1.48257	120
chr9	4164896	4165143	Oligo_pvalue_1e-2_peak_847024	40	.	2.77679	4.08874	1.48257	200
chr9	4168160	4168283	Oligo_pvalue_1e-2_peak_847027	40	.	2.77679	4.08874	1.48257	60
chr9	4192534	4192622	Oligo_pvalue_1e-2_peak_847038	40	.	2.77679	4.08874	1.48257	43
chr9	4197497	4197953	Oligo_pvalue_1e-2_peak_847041	64	.	4.39097	6.41891	3.53226	322
chr9	4244974	4245110	Oligo_pvalue_1e-2_peak_847062	40	.	2.77679	4.08874	1.48257	67
chr9	4297487	4297589	Oligo_pvalue_1e-2_peak_847075	51	.	3.98248	5.13441	2.40633	52
chr9	4299947	4300348	Oligo_pvalue_1e-2_peak_847076	91	.	6.26272	9.16759	6.01113	160
chr9	4315784	4315926	Oligo_pvalue_1e-2_peak_847082	78	.	5.20246	7.80107	4.77041	65
chr9	4339121	4339690	Oligo_pvalue_1e-2_peak_847095	72	.	5.04286	7.25809	4.28557	65
chr9	4356477	4356748	Oligo_pvalue_1e-2_peak_847102	40	.	2.77679	4.08874	1.48257	210
chr9	4366553	4367050	Oligo_pvalue_1e-2_peak_847107	63	.	4.36300	6.31016	3.43332	345
chr9	4375538	4375642	Oligo_pvalue_1e-2_peak_847111	94	.	5.55357	9.45616	6.26974	50
chr9	4473207	4473287	Oligo_pvalue_1e-2_peak_847135	40	.	2.77679	4.08874	1.48257	39
chr9	4490162	4490618	Oligo_pvalue_1e-2_peak_847144	39	.	2.75837	3.97911	1.48257	189
chr9	4519887	4519962	Oligo_pvalue_1e-2_peak_847164	40	.	2.77679	4.08874	1.48257	36
chr9	4545795	4545909	Oligo_pvalue_1e-2_peak_847173	40	.	2.77679	4.08874	1.48257	56
chr9	4566281	4567376	Oligo_pvalue_1e-2_peak_847179	72	.	4.56663	7.22716	4.25790	755
chr9	4604272	4605069	Oligo_pvalue_1e-2_peak_847197	75	.	4.62798	7.58235	4.57172	503
chr9	4613586	4613719	Oligo_pvalue_1e-2_peak_847198	40	.	2.77679	4.08874	1.48257	65
chr9	4653974	4654102	Oligo_pvalue_1e-2_peak_847215	40	.	2.77679	4.08874	1.48257	63
chr9	4662218	4662638	Oligo_pvalue_1e-2_peak_847217	157	.	9.54198	15.75656	11.99323	124
chr9	4666446	4666677	Oligo_pvalue_1e-2_peak_847218	59	.	4.63269	5.93696	3.09750	70
chr9	4678951	4680113	Oligo_pvalue_1e-2_peak_847219a	56	.	4.40141	5.61933	2.83367	160
chr9	4678951	4680113	Oligo_pvalue_1e-2_peak_847219b	247	.	12.65405	24.76410	20.06260	637
chr9	4705946	4706047	Oligo_pvalue_1e-2_peak_847231	40	.	2.77679	4.08874	1.48257	49
chr9	4717265	4718121	Oligo_pvalue_1e-2_peak_847236	94	.	6.06954	9.46183	6.27384	718
chr9	4740623	4741964	Oligo_pvalue_1e-2_peak_847245a	75	.	5.35131	7.51287	4.51612	364
chr9	4740623	4741964	Oligo_pvalue_1e-2_peak_847245b	227	.	11.77289	22.75621	18.28544	610
chr9	4740623	4741964	Oligo_pvalue_1e-2_peak_847245c	133	.	8.02697	13.38656	9.84036	719
chr9	4762594	4763133	Oligo_pvalue_1e-2_peak_847252	46	.	3.46831	4.69117	2.01435	58
chr9	4770755	4770876	Oligo_pvalue_1e-2_peak_847255	40	.	2.77679	4.08874	1.48257	47
chr9	4792415	4793086	Oligo_pvalue_1e-2_peak_847263a	139	.	7.61067	13.93398	10.34019	105
chr9	4792415	4793086	Oligo_pvalue_1e-2_peak_847263b	324	.	13.61667	32.47756	26.75202	362
chr9	4792415	4793086	Oligo_pvalue_1e-2_peak_847263c	270	.	11.96616	27.09631	22.10290	501
chr9	4806603	4806693	Oligo_pvalue_1e-2_peak_847271	40	.	2.77679	4.08874	1.48257	44
chr9	4808396	4808470	Oligo_pvalue_1e-2_peak_847272	40	.	2.77679	4.08874	1.48257	36
chr9	4836329	4836429	Oligo_pvalue_1e-2_peak_847289	40	.	2.77679	4.08874	1.48257	49
chr9	4843093	4843595	Oligo_pvalue_1e-2_peak_847293	40	.	2.77679	4.08874	1.48257	449
chr9	4855168	4855632	Oligo_pvalue_1e-2_peak_847298	38	.	2.73998	3.87719	1.40611	358
chr9	4859817	4859943	Oligo_pvalue_1e-2_peak_847301	38	.	2.73998	3.87719	1.40611	62
chr9	4860324	4860660	Oligo_pvalue_1e-2_peak_847302	40	.	2.77679	4.08874	1.48257	293
chr9	4924390	4924526	Oligo_pvalue_1e-2_peak_847318	40	.	2.77679	4.08874	1.48257	67
chr9	4947487	4947566	Oligo_pvalue_1e-2_peak_847324	40	.	2.77679	4.08874	1.48257	38
chr9	4984420	4985507	Oligo_pvalue_1e-2_peak_847333a	59	.	4.23289	5.99269	3.14992	43
chr9	4984420	4985507	Oligo_pvalue_1e-2_peak_847333b	59	.	4.22103	5.97379	3.13331	219
chr9	4984420	4985507	Oligo_pvalue_1e-2_peak_847333c	219	.	9.97698	21.92714	17.54695	445
chr9	4984420	4985507	Oligo_pvalue_1e-2_peak_847333d	138	.	7.29087	13.83721	10.25136	625
chr9	4984420	4985507	Oligo_pvalue_1e-2_peak_847333e	160	.	8.05833	16.05236	12.26203	851
chr9	5015605	5015720	Oligo_pvalue_1e-2_peak_847343	40	.	2.77679	4.08874	1.48257	56
chr9	5020135	5020226	Oligo_pvalue_1e-2_peak_847345	40	.	2.77679	4.08874	1.48257	44
chr9	5186613	5186739	Oligo_pvalue_1e-2_peak_847393	106	.	6.35093	10.67508	7.38048	57
chr9	5339438	5339919	Oligo_pvalue_1e-2_peak_847432	57	.	3.70238	5.78738	2.96356	129
chr9	5353793	5353891	Oligo_pvalue_1e-2_peak_847443	40	.	2.77679	4.08874	1.48257	48
chr9	5360256	5360426	Oligo_pvalue_1e-2_peak_847447	38	.	2.73998	3.87719	1.40611	131
chr9	5394139	5394361	Oligo_pvalue_1e-2_peak_847469	39	.	2.75837	3.97911	1.48257	166
chr9	5394683	5394764	Oligo_pvalue_1e-2_peak_847470	40	.	2.77679	4.08874	1.48257	39
chr9	5402341	5402477	Oligo_pvalue_1e-2_peak_847474	40	.	2.77679	4.08874	1.48257	67
chr9	5417856	5418161	Oligo_pvalue_1e-2_peak_847476	40	.	2.77679	4.08874	1.48257	62
chr9	5429974	5430484	Oligo_pvalue_1e-2_peak_847483a	59	.	4.54133	5.93590	3.09733	60
chr9	5429974	5430484	Oligo_pvalue_1e-2_peak_847483b	46	.	3.78444	4.66110	1.98890	225
chr9	5429974	5430484	Oligo_pvalue_1e-2_peak_847483c	87	.	6.08874	8.75215	5.63345	455
chr9	5437193	5438365	Oligo_pvalue_1e-2_peak_847484a	117	.	7.01328	11.73244	8.33794	523
chr9	5437193	5438365	Oligo_pvalue_1e-2_peak_847484b	256	.	12.19798	25.68344	20.86909	678
chr9	5442566	5442663	Oligo_pvalue_1e-2_peak_847485	104	.	6.67009	10.47163	7.19274	50
chr9	5450462	5450832	Oligo_pvalue_1e-2_peak_847488	102	.	6.64231	10.20049	6.94708	92
chr9	5560694	5560815	Oligo_pvalue_1e-2_peak_847528	40	.	2.77679	4.08874	1.48257	59
chr9	5589819	5590347	Oligo_pvalue_1e-2_peak_847538	127	.	7.75461	12.77078	9.28186	432
chr9	5600640	5600829	Oligo_pvalue_1e-2_peak_847540	113	.	6.47917	11.39670	8.03392	65
chr9	5627241	5627492	Oligo_pvalue_1e-2_peak_847552	49	.	3.82897	4.90973	2.20734	35
chr9	5628497	5629454	Oligo_pvalue_1e-2_peak_847553a	57	.	4.25441	5.78512	2.96356	181
chr9	5628497	5629454	Oligo_pvalue_1e-2_peak_847553b	117	.	6.80706	11.78345	8.38575	285
chr9	5628497	5629454	Oligo_pvalue_1e-2_peak_847553c	200	.	9.81564	20.02365	15.84598	526
chr9	5700751	5700834	Oligo_pvalue_1e-2_peak_847574	40	.	2.77679	4.08874	1.48257	40
chr9	5703316	5703400	Oligo_pvalue_1e-2_peak_847576	40	.	2.77679	4.08874	1.48257	41
chr9	5742701	5742818	Oligo_pvalue_1e-2_peak_847586	40	.	2.77679	4.08874	1.48257	57
chr9	5743751	5744140	Oligo_pvalue_1e-2_peak_847587	40	.	2.77679	4.08874	1.48257	309
chr9	5786034	5786752	Oligo_pvalue_1e-2_peak_847607	143	.	8.81269	14.35707	10.72417	555
chr9	5799114	5799660	Oligo_pvalue_1e-2_peak_847612	48	.	3.51278	4.85998	2.16196	389
chr9	5806488	5806581	Oligo_pvalue_1e-2_peak_847616	40	.	2.77679	4.08874	1.48257	45
chr9	5824969	5825689	Oligo_pvalue_1e-2_peak_847628	49	.	3.53544	4.95138	2.24332	416
chr9	5832492	5833354	Oligo_pvalue_1e-2_peak_847629a	50	.	4.01445	5.01167	2.29931	257
chr9	5832492	5833354	Oligo_pvalue_1e-2_peak_847629b	91	.	6.02168	9.11487	5.96267	446
chr9	5832492	5833354	Oligo_pvalue_1e-2_peak_847629c	244	.	12.13224	24.42996	19.76801	614
chr9	5832492	5833354	Oligo_pvalue_1e-2_peak_847629d	203	.	10.61571	20.31448	16.10680	783
chr9	5839123	5839492	Oligo_pvalue_1e-2_peak_847630	40	.	2.77679	4.08874	1.48257	64
chr9	5844411	5844705	Oligo_pvalue_1e-2_peak_847633	40	.	2.77679	4.08874	1.48257	66
chr9	5886081	5886513	Oligo_pvalue_1e-2_peak_847656	52	.	3.60523	5.26053	2.51350	237
chr9	5887354	5887441	Oligo_pvalue_1e-2_peak_847657	52	.	3.60523	5.26053	2.51350	42
chr9	5919706	5920110	Oligo_pvalue_1e-2_peak_847675	40	.	2.77679	4.08874	1.48257	364
chr9	5939457	5939912	Oligo_pvalue_1e-2_peak_847684	86	.	5.40784	8.66157	5.55113	363
chr9	5949269	5949358	Oligo_pvalue_1e-2_peak_847688	39	.	2.75837	3.97911	1.48257	43
chr9	5952006	5952179	Oligo_pvalue_1e-2_peak_847690	39	.	2.75837	3.97911	1.48257	115
chr9	5953940	5954022	Oligo_pvalue_1e-2_peak_847691	40	.	2.77679	4.08874	1.48257	40
chr9	5976795	5976964	Oligo_pvalue_1e-2_peak_847702	38	.	2.73998	3.87719	1.40611	93
chr9	5984006	5984081	Oligo_pvalue_1e-2_peak_847706	40	.	2.77679	4.08874	1.48257	36
chr9	6007474	6008701	Oligo_pvalue_1e-2_peak_847711a	42	.	3.52392	4.26121	1.63531	283
chr9	6007474	6008701	Oligo_pvalue_1e-2_peak_847711b	99	.	6.16686	9.99964	6.76479	401
chr9	6007474	6008701	Oligo_pvalue_1e-2_peak_847711c	51	.	3.96441	5.11835	2.39293	529
chr9	6007474	6008701	Oligo_pvalue_1e-2_peak_847711d	133	.	7.51248	13.34480	9.80280	755
chr9	6007474	6008701	Oligo_pvalue_1e-2_peak_847711e	169	.	8.86682	16.92770	13.05563	995
chr9	6007474	6008701	Oligo_pvalue_1e-2_peak_847711f	111	.	6.65012	11.14372	7.80488	1155
chr9	6015462	6016019	Oligo_pvalue_1e-2_peak_847712	171	.	10.17692	17.14569	13.25237	239
chr9	6029435	6029560	Oligo_pvalue_1e-2_peak_847718	37	.	2.72183	3.78300	1.32790	61
chr9	6049204	6049278	Oligo_pvalue_1e-2_peak_847728	40	.	2.77679	4.08874	1.48257	36
chr9	6054492	6055564	Oligo_pvalue_1e-2_peak_847731	69	.	4.50653	6.92169	3.98250	307
chr9	6079973	6080562	Oligo_pvalue_1e-2_peak_847737	64	.	4.39097	6.41891	3.53226	455
chr9	6106978	6107415	Oligo_pvalue_1e-2_peak_847747	57	.	3.70238	5.78738	2.96356	61
chr9	6158421	6158714	Oligo_pvalue_1e-2_peak_847759	40	.	2.77679	4.08874	1.48257	46
chr9	6243931	6244006	Oligo_pvalue_1e-2_peak_847777	40	.	2.77679	4.08874	1.48257	36
chr9	6283553	6283940	Oligo_pvalue_1e-2_peak_847786	100	.	6.60229	10.08138	6.83967	325
chr9	6305979	6306260	Oligo_pvalue_1e-2_peak_847789	113	.	6.47917	11.39670	8.03392	211
chr9	6353927	6354396	Oligo_pvalue_1e-2_peak_847800	90	.	5.95643	9.06419	5.91678	408
chr9	6412309	6413482	Oligo_pvalue_1e-2_peak_847808a	70	.	5.09269	7.09979	4.14309	232
chr9	6412309	6413482	Oligo_pvalue_1e-2_peak_847808b	60	.	4.58342	6.07961	3.22805	471
chr9	6412309	6413482	Oligo_pvalue_1e-2_peak_847808c	51	.	4.07415	5.10425	2.37946	775
chr9	6412309	6413482	Oligo_pvalue_1e-2_peak_847808d	164	.	9.16684	16.49214	12.66120	862
chr9	6449413	6450198	Oligo_pvalue_1e-2_peak_847832	39	.	2.75837	3.97911	1.48257	525
chr9	6466763	6468143	Oligo_pvalue_1e-2_peak_847837	47	.	3.80546	4.70840	2.02898	496
chr9	6478175	6478251	Oligo_pvalue_1e-2_peak_847842	37	.	2.72183	3.78300	1.32790	37
chr9	6479648	6479762	Oligo_pvalue_1e-2_peak_847844	40	.	2.77679	4.08874	1.48257	56
chr9	6485602	6485813	Oligo_pvalue_1e-2_peak_847847	40	.	2.77679	4.08874	1.48257	48
chr9	6495692	6495929	Oligo_pvalue_1e-2_peak_847850	74	.	5.10551	7.46124	4.46823	166
chr9	6522202	6522287	Oligo_pvalue_1e-2_peak_847860	40	.	2.77679	4.08874	1.48257	41
chr9	6549232	6549376	Oligo_pvalue_1e-2_peak_847876	40	.	2.77679	4.08874	1.48257	104
chr9	6559120	6559543	Oligo_pvalue_1e-2_peak_847883	39	.	2.75837	3.97911	1.48257	380
chr9	6566936	6567378	Oligo_pvalue_1e-2_peak_847886	89	.	6.15716	8.91201	5.77883	131
chr9	6576578	6577304	Oligo_pvalue_1e-2_peak_847888	168	.	10.09446	16.87072	13.00359	599
chr9	6585141	6585842	Oligo_pvalue_1e-2_peak_847891	38	.	2.73998	3.87719	1.40611	268
chr9	6603519	6603882	Oligo_pvalue_1e-2_peak_847896	40	.	2.77679	4.08874	1.48257	39
chr9	6612060	6612301	Oligo_pvalue_1e-2_peak_847901	40	.	2.77679	4.08874	1.48257	194
chr9	6635572	6635888	Oligo_pvalue_1e-2_peak_847916	40	.	2.77679	4.08874	1.48257	267
chr9	6645118	6646041	Oligo_pvalue_1e-2_peak_847921	81	.	5.30316	8.19462	5.12796	853
chr9	6665965	6666102	Oligo_pvalue_1e-2_peak_847934	40	.	2.77679	4.08874	1.48257	67
chr9	6667525	6667938	Oligo_pvalue_1e-2_peak_847935	75	.	4.62798	7.58235	4.57172	352
chr9	6680728	6682020	Oligo_pvalue_1e-2_peak_847942a	96	.	6.18370	9.68770	6.48114	269
chr9	6680728	6682020	Oligo_pvalue_1e-2_peak_847942b	205	.	10.46473	20.57761	16.34352	689
chr9	6680728	6682020	Oligo_pvalue_1e-2_peak_847942c	107	.	6.65937	10.79395	7.48724	831
chr9	6680728	6682020	Oligo_pvalue_1e-2_peak_847942d	118	.	7.11035	11.88982	8.48241	1045
chr9	6680728	6682020	Oligo_pvalue_1e-2_peak_847942e	86	.	5.70803	8.61324	5.50719	1240
chr9	6703869	6704621	Oligo_pvalue_1e-2_peak_847948	104	.	6.72382	10.45234	7.17753	52
chr9	6716133	6716645	Oligo_pvalue_1e-2_peak_847951	40	.	2.77679	4.08874	1.48257	42
chr9	6733457	6733553	Oligo_pvalue_1e-2_peak_847958	40	.	2.77679	4.08874	1.48257	47
chr9	6757395	6759100	Oligo_pvalue_1e-2_peak_847969a	101	.	6.28818	10.19534	6.94368	269
chr9	6757395	6759100	Oligo_pvalue_1e-2_peak_847969b	112	.	6.71532	11.24947	7.90142	560
chr9	6757395	6759100	Oligo_pvalue_1e-2_peak_847969c	134	.	7.58590	13.46501	9.91279	700
chr9	6757395	6759100	Oligo_pvalue_1e-2_peak_847969d	43	.	3.56983	4.33092	1.69604	966
chr9	6757395	6759100	Oligo_pvalue_1e-2_peak_847969e	112	.	6.69344	11.21400	7.86832	1259
chr9	6757395	6759100	Oligo_pvalue_1e-2_peak_847969f	43	.	3.56983	4.33092	1.69604	1642
chr9	6764881	6764966	Oligo_pvalue_1e-2_peak_847970	39	.	2.75837	3.97911	1.48257	41
chr9	6781177	6781862	Oligo_pvalue_1e-2_peak_847975	112	.	7.38701	11.21218	7.86713	492
chr9	6787693	6788022	Oligo_pvalue_1e-2_peak_847976	39	.	3.22347	3.93622	1.45844	270
chr9	6811715	6812104	Oligo_pvalue_1e-2_peak_847987	40	.	2.77679	4.08874	1.48257	63
chr9	6827357	6827625	Oligo_pvalue_1e-2_peak_847997	57	.	3.70238	5.78738	2.96356	204
chr9	6833696	6833836	Oligo_pvalue_1e-2_peak_848001	38	.	2.73998	3.87719	1.40611	69
chr9	6836381	6836685	Oligo_pvalue_1e-2_peak_848003	57	.	3.70238	5.78738	2.96356	249
chr9	6859266	6859695	Oligo_pvalue_1e-2_peak_848019	40	.	2.77679	4.08874	1.48257	382
chr9	6868487	6868846	Oligo_pvalue_1e-2_peak_848025	40	.	2.77679	4.08874	1.48257	68
chr9	6873718	6874331	Oligo_pvalue_1e-2_peak_848026	63	.	4.36300	6.31016	3.43332	270
chr9	6911864	6912671	Oligo_pvalue_1e-2_peak_848042	65	.	4.41930	6.53368	3.63457	617
chr9	6925128	6925306	Oligo_pvalue_1e-2_peak_848046	58	.	4.22833	5.83877	3.00940	48
chr9	6932104	6932728	Oligo_pvalue_1e-2_peak_848048	40	.	2.77679	4.08874	1.48257	68
chr9	6943998	6944371	Oligo_pvalue_1e-2_peak_848056	51	.	3.58166	5.15094	2.41837	280
chr9	6955056	6956065	Oligo_pvalue_1e-2_peak_848061	104	.	6.96594	10.48530	7.20524	470
chr9	6995006	6995422	Oligo_pvalue_1e-2_peak_848081	40	.	2.77679	4.08874	1.48257	68
chr9	7028215	7028630	Oligo_pvalue_1e-2_peak_848098	40	.	2.77679	4.08874	1.48257	253
chr9	7044304	7044406	Oligo_pvalue_1e-2_peak_848108	40	.	2.77679	4.08874	1.48257	50
chr9	7052391	7052938	Oligo_pvalue_1e-2_peak_848111	133	.	7.90375	13.33525	9.79459	423
chr9	7076486	7076651	Oligo_pvalue_1e-2_peak_848118	40	.	2.77679	4.08874	1.48257	122
chr9	7082207	7082854	Oligo_pvalue_1e-2_peak_848122	39	.	2.75837	3.97911	1.48257	599
chr9	7094062	7094363	Oligo_pvalue_1e-2_peak_848128	40	.	2.77679	4.08874	1.48257	52
chr9	7146630	7146952	Oligo_pvalue_1e-2_peak_848155	48	.	3.51278	4.85998	2.16196	251
chr9	7154541	7155044	Oligo_pvalue_1e-2_peak_848161	40	.	2.77679	4.08874	1.48257	376
chr9	7172023	7172809	Oligo_pvalue_1e-2_peak_848168	40	.	2.77679	4.08874	1.48257	668
chr9	7175073	7175170	Oligo_pvalue_1e-2_peak_848169	38	.	2.73998	3.87719	1.40611	47
chr9	7191161	7191296	Oligo_pvalue_1e-2_peak_848180	40	.	2.77679	4.08874	1.48257	66
chr9	7196970	7197077	Oligo_pvalue_1e-2_peak_848184	40	.	2.77679	4.08874	1.48257	52
chr9	7211177	7212602	Oligo_pvalue_1e-2_peak_848190a	148	.	9.13306	14.81709	11.14098	1117
chr9	7211177	7212602	Oligo_pvalue_1e-2_peak_848190b	64	.	4.91780	6.47559	3.58338	1325
chr9	7234199	7234478	Oligo_pvalue_1e-2_peak_848196	40	.	2.77679	4.08874	1.48257	55
chr9	7259676	7260185	Oligo_pvalue_1e-2_peak_848202	57	.	3.70238	5.78738	2.96356	410
chr9	7266899	7267486	Oligo_pvalue_1e-2_peak_848206	37	.	2.72183	3.78300	1.32790	163
chr9	7273755	7273980	Oligo_pvalue_1e-2_peak_848211	73	.	4.59728	7.39833	4.41194	57
chr9	7296543	7296666	Oligo_pvalue_1e-2_peak_848216	40	.	2.77679	4.08874	1.48257	60
chr9	7304566	7305268	Oligo_pvalue_1e-2_peak_848221	102	.	6.26791	10.27468	7.01487	262
chr9	7342981	7343072	Oligo_pvalue_1e-2_peak_848234	40	.	2.77679	4.08874	1.48257	44
chr9	7356885	7356963	Oligo_pvalue_1e-2_peak_848238	37	.	2.72183	3.78300	1.32790	38
chr9	7358887	7359203	Oligo_pvalue_1e-2_peak_848240	102	.	6.26791	10.27468	7.01487	218
chr9	7370383	7370768	Oligo_pvalue_1e-2_peak_848244	159	.	9.67910	15.97206	12.18916	213
chr9	7393868	7394276	Oligo_pvalue_1e-2_peak_848249	107	.	6.80735	10.72482	7.42350	292
chr9	7401964	7402378	Oligo_pvalue_1e-2_peak_848250	105	.	6.76533	10.58580	7.29725	341
chr9	7439795	7440281	Oligo_pvalue_1e-2_peak_848259	88	.	5.44366	8.83864	5.71039	160
chr9	7453151	7453225	Oligo_pvalue_1e-2_peak_848264	40	.	2.77679	4.08874	1.48257	36
chr9	7542395	7543220	Oligo_pvalue_1e-2_peak_848288	65	.	4.80692	6.58071	3.67615	651
chr9	7560997	7561753	Oligo_pvalue_1e-2_peak_848294	71	.	5.01211	7.16245	4.19991	163
chr9	7570243	7570513	Oligo_pvalue_1e-2_peak_848297	40	.	2.77679	4.08874	1.48257	75
chr9	7653118	7653262	Oligo_pvalue_1e-2_peak_848318	47	.	3.49040	4.77340	2.08614	72
chr9	7656625	7657205	Oligo_pvalue_1e-2_peak_848319	62	.	4.33539	6.20685	3.34103	81
chr9	7674928	7675371	Oligo_pvalue_1e-2_peak_848325	40	.	2.77679	4.08874	1.48257	61
chr9	7688927	7689837	Oligo_pvalue_1e-2_peak_848333	52	.	3.60523	5.26053	2.51350	544
chr9	7745014	7745152	Oligo_pvalue_1e-2_peak_848353	40	.	2.77679	4.08874	1.48257	68
chr9	7788862	7789076	Oligo_pvalue_1e-2_peak_848374	122	.	7.61099	12.27967	8.83663	65
chr9	7799252	7799918	Oligo_pvalue_1e-2_peak_848375a	102	.	6.64231	10.20049	6.94708	388
chr9	7799252	7799918	Oligo_pvalue_1e-2_peak_848375b	86	.	5.81202	8.60663	5.50091	603
chr9	7843915	7844623	Oligo_pvalue_1e-2_peak_848385	135	.	7.95475	13.54373	9.98383	605
chr9	7854200	7854326	Oligo_pvalue_1e-2_peak_848390	40	.	2.77679	4.08874	1.48257	62
chr9	7907866	7908250	Oligo_pvalue_1e-2_peak_848405	43	.	3.66300	4.39923	1.75513	340
chr9	7910119	7910776	Oligo_pvalue_1e-2_peak_848406	98	.	6.70092	9.87487	6.65092	504
chr9	7945517	7945835	Oligo_pvalue_1e-2_peak_848419	40	.	2.77679	4.08874	1.48257	143
chr9	7970849	7971110	Oligo_pvalue_1e-2_peak_848434	37	.	2.72183	3.78300	1.32790	218
chr9	7983222	7984241	Oligo_pvalue_1e-2_peak_848439a	98	.	6.49773	9.88562	6.66110	350
chr9	7983222	7984241	Oligo_pvalue_1e-2_peak_848439b	200	.	10.74460	20.03797	15.85826	557
chr9	8070876	8071409	Oligo_pvalue_1e-2_peak_848471	40	.	2.77679	4.08874	1.48257	236
chr9	8156337	8156662	Oligo_pvalue_1e-2_peak_848503	40	.	2.77679	4.08874	1.48257	218
chr9	8179288	8180044	Oligo_pvalue_1e-2_peak_848511a	61	.	4.61787	6.11180	3.25443	244
chr9	8179288	8180044	Oligo_pvalue_1e-2_peak_848511b	89	.	6.15716	8.91201	5.77883	533
chr9	8188991	8189078	Oligo_pvalue_1e-2_peak_848515	57	.	3.70238	5.78738	2.96356	41
chr9	8233722	8233975	Oligo_pvalue_1e-2_peak_848531	40	.	2.77679	4.08874	1.48257	53
chr9	8240833	8240947	Oligo_pvalue_1e-2_peak_848535	40	.	2.77679	4.08874	1.48257	56
chr9	8243624	8243908	Oligo_pvalue_1e-2_peak_848537	40	.	2.77679	4.08874	1.48257	241
chr9	8258964	8259063	Oligo_pvalue_1e-2_peak_848542	40	.	2.77679	4.08874	1.48257	48
chr9	8265631	8265768	Oligo_pvalue_1e-2_peak_848546	40	.	2.77679	4.08874	1.48257	67
chr9	8278402	8278525	Oligo_pvalue_1e-2_peak_848552	40	.	2.77679	4.08874	1.48257	60
chr9	8282523	8282895	Oligo_pvalue_1e-2_peak_848553	57	.	3.70238	5.78738	2.96356	315
chr9	8318677	8318945	Oligo_pvalue_1e-2_peak_848562	40	.	2.77679	4.08874	1.48257	70
chr9	8322404	8322634	Oligo_pvalue_1e-2_peak_848565	37	.	2.72183	3.78300	1.32790	71
chr9	8329693	8329814	Oligo_pvalue_1e-2_peak_848570	40	.	2.77679	4.08874	1.48257	59
chr9	8334117	8334379	Oligo_pvalue_1e-2_peak_848572	40	.	2.77679	4.08874	1.48257	62
chr9	8348854	8349069	Oligo_pvalue_1e-2_peak_848580	47	.	3.49040	4.77340	2.08614	161
chr9	8363878	8364816	Oligo_pvalue_1e-2_peak_848587a	61	.	4.64396	6.17345	3.31215	291
chr9	8363878	8364816	Oligo_pvalue_1e-2_peak_848587b	104	.	6.96594	10.48530	7.20524	744
chr9	8373061	8373194	Oligo_pvalue_1e-2_peak_848589	40	.	2.77679	4.08874	1.48257	65
chr9	8376541	8376813	Oligo_pvalue_1e-2_peak_848591	52	.	3.60523	5.26053	2.51350	206
chr9	8402495	8402597	Oligo_pvalue_1e-2_peak_848613	86	.	5.40784	8.66157	5.55113	51
chr9	8414973	8415105	Oligo_pvalue_1e-2_peak_848623	72	.	4.56663	7.22716	4.25790	54
chr9	8439929	8440469	Oligo_pvalue_1e-2_peak_848644	71	.	5.01211	7.16245	4.19991	370
chr9	8472319	8472474	Oligo_pvalue_1e-2_peak_848659	37	.	2.72183	3.78300	1.32790	41
chr9	8485950	8486423	Oligo_pvalue_1e-2_peak_848671	57	.	3.70238	5.78738	2.96356	411
chr9	8501422	8501756	Oligo_pvalue_1e-2_peak_848682	40	.	2.77679	4.08874	1.48257	283
chr9	8502837	8502962	Oligo_pvalue_1e-2_peak_848683	40	.	2.77679	4.08874	1.48257	61
chr9	8534281	8535297	Oligo_pvalue_1e-2_peak_848698	44	.	3.68270	4.44048	1.79338	749
chr9	8550969	8551043	Oligo_pvalue_1e-2_peak_848702	45	.	3.80542	4.50517	1.85057	36
chr9	8552496	8553157	Oligo_pvalue_1e-2_peak_848703a	66	.	5.05051	6.69891	3.78342	227
chr9	8552496	8553157	Oligo_pvalue_1e-2_peak_848703b	130	.	8.20707	13.06609	9.55091	438
chr9	8552496	8553157	Oligo_pvalue_1e-2_peak_848703c	66	.	5.05051	6.69891	3.78342	612
chr9	8561004	8561103	Oligo_pvalue_1e-2_peak_848704	55	.	3.65330	5.50407	2.73037	53
chr9	8575962	8576496	Oligo_pvalue_1e-2_peak_848715	46	.	3.44649	4.61288	1.94511	141
chr9	8590940	8591029	Oligo_pvalue_1e-2_peak_848722	40	.	2.77679	4.08874	1.48257	43
chr9	8601113	8601676	Oligo_pvalue_1e-2_peak_848726	136	.	8.52124	13.63745	10.06808	401
chr9	8610444	8610517	Oligo_pvalue_1e-2_peak_848729	45	.	3.42495	4.53818	1.87798	56
chr9	8627709	8628164	Oligo_pvalue_1e-2_peak_848739	51	.	3.98248	5.13441	2.40633	45
chr9	8632661	8632762	Oligo_pvalue_1e-2_peak_848741	37	.	3.16756	3.79261	1.33552	52
chr9	8650057	8650130	Oligo_pvalue_1e-2_peak_848752	38	.	3.20461	3.88688	1.41352	38
chr9	8651218	8651291	Oligo_pvalue_1e-2_peak_848753	39	.	3.22347	3.93622	1.45844	34
chr9	8652034	8652520	Oligo_pvalue_1e-2_peak_848754	50	.	3.95946	5.07586	2.35333	414
chr9	8660399	8660679	Oligo_pvalue_1e-2_peak_848755	42	.	3.34141	4.26972	1.64117	200
chr9	8678002	8678352	Oligo_pvalue_1e-2_peak_848764	73	.	5.32765	7.34391	4.36403	52
chr9	8679197	8679878	Oligo_pvalue_1e-2_peak_848765	72	.	5.26910	7.21123	4.24548	382
chr9	8685110	8685183	Oligo_pvalue_1e-2_peak_848767	46	.	3.44649	4.61288	1.94511	32
chr9	8691869	8692359	Oligo_pvalue_1e-2_peak_848768	38	.	3.20461	3.88688	1.41352	209
chr9	8733827	8734014	Oligo_pvalue_1e-2_peak_848791	56	.	4.15144	5.60057	2.81659	124
chr9	8739149	8739656	Oligo_pvalue_1e-2_peak_848792	48	.	3.51278	4.85998	2.16196	451
chr9	8750806	8751397	Oligo_pvalue_1e-2_peak_848799	47	.	3.49040	4.77340	2.08614	393
chr9	8757922	8758171	Oligo_pvalue_1e-2_peak_848801	40	.	2.77679	4.08874	1.48257	194
chr9	8761921	8761998	Oligo_pvalue_1e-2_peak_848803	40	.	2.77679	4.08874	1.48257	37
chr9	8766711	8766816	Oligo_pvalue_1e-2_peak_848806	40	.	2.77679	4.08874	1.48257	51
chr9	8779995	8780068	Oligo_pvalue_1e-2_peak_848812	39	.	3.24254	3.98716	1.48257	51
chr9	8797514	8797834	Oligo_pvalue_1e-2_peak_848815	68	.	4.89277	6.81329	3.88540	258
chr9	8819893	8819966	Oligo_pvalue_1e-2_peak_848823	46	.	3.44649	4.61288	1.94511	30
chr9	8844811	8846168	Oligo_pvalue_1e-2_peak_848834a	67	.	5.01197	6.76286	3.84230	699
chr9	8844811	8846168	Oligo_pvalue_1e-2_peak_848834b	102	.	6.70991	10.23473	6.97870	803
chr9	8855215	8855327	Oligo_pvalue_1e-2_peak_848835	89	.	5.70801	8.92513	5.79114	51
chr9	8857538	8858259	Oligo_pvalue_1e-2_peak_848836a	50	.	3.95170	5.09877	2.37422	362
chr9	8857538	8858259	Oligo_pvalue_1e-2_peak_848836b	69	.	4.82986	6.93757	3.99754	480
chr9	8857538	8858259	Oligo_pvalue_1e-2_peak_848836c	59	.	4.34896	5.93269	3.09527	560
chr9	8858761	8859109	Oligo_pvalue_1e-2_peak_848837	49	.	3.87714	4.98391	2.27260	56
chr9	8864771	8864846	Oligo_pvalue_1e-2_peak_848840	41	.	3.54912	4.16884	1.55120	37
chr9	8871971	8872492	Oligo_pvalue_1e-2_peak_848842a	75	.	5.35131	7.51287	4.51612	47
chr9	8871971	8872492	Oligo_pvalue_1e-2_peak_848842b	123	.	7.61076	12.34379	8.89531	413
chr9	8877969	8878662	Oligo_pvalue_1e-2_peak_848843	157	.	9.38321	15.70290	11.94516	360
chr9	8895570	8896049	Oligo_pvalue_1e-2_peak_848852	84	.	5.74241	8.40242	5.31562	425
chr9	8901509	8901749	Oligo_pvalue_1e-2_peak_848854	47	.	3.49040	4.77340	2.08614	188
chr9	8913756	8914185	Oligo_pvalue_1e-2_peak_848860	45	.	3.74308	4.56981	1.90715	72
chr9	8916449	8917557	Oligo_pvalue_1e-2_peak_848861	58	.	4.49169	5.82547	2.99834	618
chr9	8987965	8988100	Oligo_pvalue_1e-2_peak_848883	40	.	2.77679	4.08874	1.48257	66
chr9	9003321	9003510	Oligo_pvalue_1e-2_peak_848888	149	.	9.18414	14.96428	11.27479	93
chr9	9004466	9005261	Oligo_pvalue_1e-2_peak_848889	47	.	3.82673	4.75687	2.07394	664
chr9	9034266	9034362	Oligo_pvalue_1e-2_peak_848899	40	.	2.77679	4.08874	1.48257	47
chr9	9071962	9072579	Oligo_pvalue_1e-2_peak_848909	75	.	4.62798	7.58235	4.57172	362
chr9	9078929	9079031	Oligo_pvalue_1e-2_peak_848912	40	.	2.77679	4.08874	1.48257	50
chr9	9133300	9133868	Oligo_pvalue_1e-2_peak_848931	203	.	11.58670	20.36102	16.14756	471
chr9	9170663	9171096	Oligo_pvalue_1e-2_peak_848944	56	.	3.67782	5.64059	2.84977	266
chr9	9272889	9273017	Oligo_pvalue_1e-2_peak_848982	57	.	3.70238	5.78738	2.96356	81
chr9	9275936	9276023	Oligo_pvalue_1e-2_peak_848983	40	.	2.77679	4.08874	1.48257	42
chr9	9295581	9295666	Oligo_pvalue_1e-2_peak_848986	40	.	2.77679	4.08874	1.48257	41
chr9	9341243	9341560	Oligo_pvalue_1e-2_peak_849007	121	.	7.16332	12.11104	8.68340	92
chr9	9352902	9353896	Oligo_pvalue_1e-2_peak_849014	39	.	2.75837	3.97911	1.48257	237
chr9	9424292	9424419	Oligo_pvalue_1e-2_peak_849036	40	.	2.77679	4.08874	1.48257	62
chr9	9485896	9486013	Oligo_pvalue_1e-2_peak_849055	40	.	2.77679	4.08874	1.48257	57
chr9	9498788	9499978	Oligo_pvalue_1e-2_peak_849061a	77	.	5.60433	7.75431	4.72927	55
chr9	9498788	9499978	Oligo_pvalue_1e-2_peak_849061b	77	.	5.60433	7.75431	4.72927	259
chr9	9498788	9499978	Oligo_pvalue_1e-2_peak_849061c	43	.	3.73622	4.38721	1.74717	1029
chr9	9577460	9577548	Oligo_pvalue_1e-2_peak_849080	40	.	2.77679	4.08874	1.48257	43
chr9	9606628	9606827	Oligo_pvalue_1e-2_peak_849091	129	.	7.80369	12.94976	9.44477	129
chr9	9626294	9626429	Oligo_pvalue_1e-2_peak_849099	40	.	2.77679	4.08874	1.48257	66
chr9	9732171	9732278	Oligo_pvalue_1e-2_peak_849132	40	.	2.77679	4.08874	1.48257	52
chr9	9752850	9753730	Oligo_pvalue_1e-2_peak_849139	56	.	3.67782	5.64059	2.84977	428
chr9	9773831	9773967	Oligo_pvalue_1e-2_peak_849144	40	.	2.77679	4.08874	1.48257	67
chr9	9789913	9790596	Oligo_pvalue_1e-2_peak_849151	57	.	4.20239	5.75623	2.95407	524
chr9	9799866	9800336	Oligo_pvalue_1e-2_peak_849153	40	.	2.77679	4.08874	1.48257	410
chr9	9901854	9902165	Oligo_pvalue_1e-2_peak_849178	57	.	3.70238	5.78738	2.96356	66
chr9	9943015	9943211	Oligo_pvalue_1e-2_peak_849191	57	.	3.70238	5.78738	2.96356	79
chr9	9974797	9975202	Oligo_pvalue_1e-2_peak_849203	40	.	2.77679	4.08874	1.48257	353
chr9	10026052	10026448	Oligo_pvalue_1e-2_peak_849231	40	.	2.77679	4.08874	1.48257	345
chr9	10033142	10033257	Oligo_pvalue_1e-2_peak_849238	40	.	2.77679	4.08874	1.48257	56
chr9	10041231	10041351	Oligo_pvalue_1e-2_peak_849244	37	.	2.72183	3.78300	1.32790	59
chr9	10045751	10046433	Oligo_pvalue_1e-2_peak_849247	40	.	2.77679	4.08874	1.48257	89
chr9	10060384	10060653	Oligo_pvalue_1e-2_peak_849255	39	.	2.75837	3.97911	1.48257	227
chr9	10168893	10168996	Oligo_pvalue_1e-2_peak_849300	40	.	2.77679	4.08874	1.48257	50
chr9	10205956	10206369	Oligo_pvalue_1e-2_peak_849317	39	.	2.75837	3.97911	1.48257	349
chr9	10207886	10208593	Oligo_pvalue_1e-2_peak_849318	37	.	2.72183	3.78300	1.32790	390
chr9	10231846	10232967	Oligo_pvalue_1e-2_peak_849330	50	.	3.55840	5.04815	2.32833	370
chr9	10257311	10257397	Oligo_pvalue_1e-2_peak_849342	40	.	3.28138	4.09424	1.48517	68
chr9	10260457	10260874	Oligo_pvalue_1e-2_peak_849343	65	.	4.77897	6.50788	3.61284	370
chr9	10268585	10269120	Oligo_pvalue_1e-2_peak_849344	149	.	9.18414	14.96428	11.27479	421
chr9	10325700	10325776	Oligo_pvalue_1e-2_peak_849366	40	.	2.77679	4.08874	1.48257	37
chr9	10366150	10366585	Oligo_pvalue_1e-2_peak_849379	63	.	4.36300	6.31016	3.43332	250
chr9	10424855	10424940	Oligo_pvalue_1e-2_peak_849398	40	.	2.77679	4.08874	1.48257	41
chr9	10529925	10530033	Oligo_pvalue_1e-2_peak_849431	40	.	2.77679	4.08874	1.48257	53
chr9	10612759	10613326	Oligo_pvalue_1e-2_peak_849463a	87	.	6.08874	8.75215	5.63345	97
chr9	10612759	10613326	Oligo_pvalue_1e-2_peak_849463b	87	.	6.08874	8.75215	5.63345	244
chr9	10779580	10779691	Oligo_pvalue_1e-2_peak_849521	40	.	2.77679	4.08874	1.48257	54
chr9	10816058	10816133	Oligo_pvalue_1e-2_peak_849538	40	.	2.77679	4.08874	1.48257	36
chr9	10961484	10961785	Oligo_pvalue_1e-2_peak_849599	40	.	2.77679	4.08874	1.48257	48
chr9	10983923	10984204	Oligo_pvalue_1e-2_peak_849605	40	.	2.77679	4.08874	1.48257	71
chr9	11082484	11082876	Oligo_pvalue_1e-2_peak_849640	40	.	2.77679	4.08874	1.48257	39
chr9	11092659	11093079	Oligo_pvalue_1e-2_peak_849644	40	.	2.77679	4.08874	1.48257	375
chr9	11140317	11140714	Oligo_pvalue_1e-2_peak_849666	38	.	2.73998	3.87719	1.40611	273
chr9	11148908	11149410	Oligo_pvalue_1e-2_peak_849673	56	.	3.67782	5.64059	2.84977	367
chr9	11150691	11150826	Oligo_pvalue_1e-2_peak_849674	39	.	2.75837	3.97911	1.48257	66
chr9	11164575	11164881	Oligo_pvalue_1e-2_peak_849678	57	.	3.70238	5.78738	2.96356	193
chr9	11256683	11257139	Oligo_pvalue_1e-2_peak_849703	40	.	2.77679	4.08874	1.48257	399
chr9	11264369	11264499	Oligo_pvalue_1e-2_peak_849707	39	.	2.75837	3.97911	1.48257	64
chr9	11276680	11277136	Oligo_pvalue_1e-2_peak_849716	40	.	2.77679	4.08874	1.48257	59
chr9	11310784	11310912	Oligo_pvalue_1e-2_peak_849725	55	.	3.65330	5.50407	2.73037	55
chr9	11312541	11312628	Oligo_pvalue_1e-2_peak_849728	38	.	2.73998	3.87719	1.40611	42
chr9	11319197	11319817	Oligo_pvalue_1e-2_peak_849730	63	.	4.36300	6.31016	3.43332	485
chr9	11377945	11378050	Oligo_pvalue_1e-2_peak_849756	57	.	3.70238	5.78738	2.96356	48
chr9	11567242	11567382	Oligo_pvalue_1e-2_peak_849824	40	.	2.77679	4.08874	1.48257	69
chr9	11660446	11660545	Oligo_pvalue_1e-2_peak_849859	40	.	2.77679	4.08874	1.48257	48
chr9	11661011	11661122	Oligo_pvalue_1e-2_peak_849860	40	.	2.77679	4.08874	1.48257	54
chr9	11701175	11702616	Oligo_pvalue_1e-2_peak_849875a	80	.	5.76826	8.05376	5.00150	643
chr9	11701175	11702616	Oligo_pvalue_1e-2_peak_849875b	42	.	3.60516	4.28055	1.65040	854
chr9	11712242	11712369	Oligo_pvalue_1e-2_peak_849879	40	.	2.77679	4.08874	1.48257	62
chr9	11730221	11730295	Oligo_pvalue_1e-2_peak_849884	40	.	2.77679	4.08874	1.48257	36
chr9	11738660	11738739	Oligo_pvalue_1e-2_peak_849889	40	.	2.77679	4.08874	1.48257	38
chr9	11749859	11749933	Oligo_pvalue_1e-2_peak_849895	40	.	2.77679	4.08874	1.48257	36
chr9	11899958	11900090	Oligo_pvalue_1e-2_peak_849956	40	.	2.77679	4.08874	1.48257	65
chr9	11900552	11900968	Oligo_pvalue_1e-2_peak_849957	40	.	2.77679	4.08874	1.48257	51
chr9	11906584	11906662	Oligo_pvalue_1e-2_peak_849962	40	.	2.77679	4.08874	1.48257	38
chr9	11936411	11936547	Oligo_pvalue_1e-2_peak_849980	40	.	2.77679	4.08874	1.48257	67
chr9	11965122	11965323	Oligo_pvalue_1e-2_peak_849991	40	.	2.77679	4.08874	1.48257	139
chr9	12067623	12068208	Oligo_pvalue_1e-2_peak_850031	40	.	2.77679	4.08874	1.48257	530
chr9	12072898	12073028	Oligo_pvalue_1e-2_peak_850035	39	.	2.75837	3.97911	1.48257	64
chr9	12101976	12102390	Oligo_pvalue_1e-2_peak_850051	40	.	2.77679	4.08874	1.48257	352
chr9	12120495	12120586	Oligo_pvalue_1e-2_peak_850062	40	.	2.77679	4.08874	1.48257	44
chr9	12149079	12149156	Oligo_pvalue_1e-2_peak_850075	39	.	2.75837	3.97911	1.48257	37
chr9	12154009	12154094	Oligo_pvalue_1e-2_peak_850080	40	.	2.77679	4.08874	1.48257	41
chr9	12161971	12162521	Oligo_pvalue_1e-2_peak_850084	249	.	13.49710	24.92796	20.21124	410
chr9	12175941	12176022	Oligo_pvalue_1e-2_peak_850093	37	.	2.72183	3.78300	1.32790	39
chr9	12212415	12213527	Oligo_pvalue_1e-2_peak_850109	49	.	3.53544	4.95138	2.24332	64
chr9	12226776	12226895	Oligo_pvalue_1e-2_peak_850116	40	.	2.77679	4.08874	1.48257	58
chr9	12248222	12248350	Oligo_pvalue_1e-2_peak_850127	40	.	2.77679	4.08874	1.48257	63
chr9	12274348	12275156	Oligo_pvalue_1e-2_peak_850142	66	.	4.44800	6.65517	3.74369	489
chr9	12289539	12290443	Oligo_pvalue_1e-2_peak_850147	41	.	3.30115	4.15062	1.53491	135
chr9	12315559	12315944	Oligo_pvalue_1e-2_peak_850158	40	.	2.77679	4.08874	1.48257	72
chr9	12320151	12320538	Oligo_pvalue_1e-2_peak_850159	40	.	2.77679	4.08874	1.48257	58
chr9	12329000	12329669	Oligo_pvalue_1e-2_peak_850161a	61	.	4.61787	6.11180	3.25443	407
chr9	12329000	12329669	Oligo_pvalue_1e-2_peak_850161b	235	.	13.08397	23.57996	19.01831	593
chr9	12374162	12374277	Oligo_pvalue_1e-2_peak_850186	40	.	2.77679	4.08874	1.48257	56
chr9	12391456	12391534	Oligo_pvalue_1e-2_peak_850192	40	.	2.77679	4.08874	1.48257	38
chr9	12426421	12426634	Oligo_pvalue_1e-2_peak_850208	51	.	3.58166	5.15094	2.41837	66
chr9	12436291	12436413	Oligo_pvalue_1e-2_peak_850214	40	.	2.77679	4.08874	1.48257	60
chr9	12464678	12464789	Oligo_pvalue_1e-2_peak_850229	39	.	2.75837	3.97911	1.48257	54
chr9	12465108	12465182	Oligo_pvalue_1e-2_peak_850230	38	.	2.73998	3.87719	1.40611	36
chr9	12494950	12495041	Oligo_pvalue_1e-2_peak_850242	40	.	2.77679	4.08874	1.48257	44
chr9	12533153	12533641	Oligo_pvalue_1e-2_peak_850264	39	.	2.75837	3.97911	1.48257	70
chr9	12539386	12539749	Oligo_pvalue_1e-2_peak_850270	39	.	2.75837	3.97911	1.48257	52
chr9	12572413	12572528	Oligo_pvalue_1e-2_peak_850284	40	.	2.77679	4.08874	1.48257	56
chr9	12640149	12640493	Oligo_pvalue_1e-2_peak_850319	40	.	2.77679	4.08874	1.48257	51
chr9	12658128	12658395	Oligo_pvalue_1e-2_peak_850326	40	.	2.77679	4.08874	1.48257	59
chr9	12702308	12702460	Oligo_pvalue_1e-2_peak_850343	115	.	7.02556	11.52241	8.14839	86
chr9	12719613	12719775	Oligo_pvalue_1e-2_peak_850356	43	.	3.38266	4.39837	1.75513	33
chr9	12723694	12723931	Oligo_pvalue_1e-2_peak_850357	62	.	4.33539	6.20685	3.34103	169
chr9	12748149	12748338	Oligo_pvalue_1e-2_peak_850366	40	.	2.77679	4.08874	1.48257	41
chr9	12759586	12760064	Oligo_pvalue_1e-2_peak_850369	78	.	5.67859	7.87088	4.83411	260
chr9	12774953	12775069	Oligo_pvalue_1e-2_peak_850375	68	.	4.57910	6.81083	3.88481	55
chr9	12775537	12776866	Oligo_pvalue_1e-2_peak_850376b	148	.	7.61064	14.82565	11.14773	399
chr9	12775537	12776866	Oligo_pvalue_1e-2_peak_850376c	159	.	8.01343	15.97586	12.19289	690
chr9	12775537	12776866	Oligo_pvalue_1e-2_peak_850376d	126	.	6.84958	12.66532	9.18782	801
chr9	12775537	12776866	Oligo_pvalue_1e-2_peak_850376e	193	.	9.10747	19.34787	15.24036	1044
chr9	12775537	12776866	Oligo_pvalue_1e-2_peak_850376f	50	.	3.79478	5.06536	2.34435	1271
chr9	12785414	12785830	Oligo_pvalue_1e-2_peak_850379	119	.	7.69645	11.91673	8.50583	302
chr9	12792622	12792711	Oligo_pvalue_1e-2_peak_850382	48	.	3.51278	4.85998	2.16196	45
chr9	12802650	12802887	Oligo_pvalue_1e-2_peak_850387	40	.	2.77679	4.08874	1.48257	63
chr9	12814663	12814967	Oligo_pvalue_1e-2_peak_850392	75	.	5.53518	7.58777	4.57623	51
chr9	12817279	12818331	Oligo_pvalue_1e-2_peak_850393	40	.	3.51272	4.09787	1.48775	697
chr9	12840440	12840667	Oligo_pvalue_1e-2_peak_850401	40	.	2.77679	4.08874	1.48257	52
chr9	12884612	12885096	Oligo_pvalue_1e-2_peak_850415	61	.	4.30812	6.10846	3.25302	342
chr9	12915897	12916493	Oligo_pvalue_1e-2_peak_850426	331	.	16.78866	33.15988	27.31957	389
chr9	12956295	12956407	Oligo_pvalue_1e-2_peak_850443	40	.	2.77679	4.08874	1.48257	55
chr9	12972427	12973154	Oligo_pvalue_1e-2_peak_850451a	175	.	10.03838	17.53743	13.60773	275
chr9	12972427	12973154	Oligo_pvalue_1e-2_peak_850451b	263	.	13.58134	26.35689	21.46118	366
chr9	12972427	12973154	Oligo_pvalue_1e-2_peak_850451c	175	.	10.03838	17.53743	13.60773	483
chr9	12972427	12973154	Oligo_pvalue_1e-2_peak_850451d	61	.	4.72394	6.14380	3.28533	679
chr9	12985916	12986100	Oligo_pvalue_1e-2_peak_850456	40	.	2.77679	4.08874	1.48257	46
chr9	13034287	13034547	Oligo_pvalue_1e-2_peak_850478	106	.	6.35093	10.67508	7.38048	138
chr9	13078057	13078155	Oligo_pvalue_1e-2_peak_850499	40	.	2.77679	4.08874	1.48257	48
chr9	13088917	13089042	Oligo_pvalue_1e-2_peak_850505	40	.	2.77679	4.08874	1.48257	75
chr9	13097484	13097877	Oligo_pvalue_1e-2_peak_850513	40	.	2.77679	4.08874	1.48257	326
chr9	13123076	13123288	Oligo_pvalue_1e-2_peak_850523	115	.	7.38310	11.58128	8.20096	115
chr9	13140096	13140234	Oligo_pvalue_1e-2_peak_850528	115	.	7.10335	11.51269	8.13977	68
chr9	13140996	13141069	Oligo_pvalue_1e-2_peak_850529	41	.	3.56488	4.17876	1.56066	35
chr9	13143032	13143598	Oligo_pvalue_1e-2_peak_850530a	60	.	4.58342	6.07961	3.22805	43
chr9	13143032	13143598	Oligo_pvalue_1e-2_peak_850530b	92	.	6.08859	9.22239	6.06036	430
chr9	13156306	13156538	Oligo_pvalue_1e-2_peak_850535	38	.	2.73998	3.87719	1.40611	174
chr9	13172014	13172101	Oligo_pvalue_1e-2_peak_850542	39	.	2.75837	3.97911	1.48257	42
chr9	13174046	13174176	Oligo_pvalue_1e-2_peak_850544	38	.	2.73998	3.87719	1.40611	64
chr9	13175865	13175975	Oligo_pvalue_1e-2_peak_850546	37	.	2.72183	3.78300	1.32790	54
chr9	13179460	13179887	Oligo_pvalue_1e-2_peak_850550	39	.	2.75837	3.97911	1.48257	50
chr9	13185485	13185888	Oligo_pvalue_1e-2_peak_850553	40	.	2.77679	4.08874	1.48257	44
chr9	13212974	13213868	Oligo_pvalue_1e-2_peak_850568	40	.	2.77679	4.08874	1.48257	371
chr9	13225207	13225322	Oligo_pvalue_1e-2_peak_850572	40	.	2.77679	4.08874	1.48257	56
chr9	13232954	13233042	Oligo_pvalue_1e-2_peak_850578	40	.	2.77679	4.08874	1.48257	43
chr9	13240732	13241131	Oligo_pvalue_1e-2_peak_850584	37	.	2.72183	3.78300	1.32790	355
chr9	13265741	13265874	Oligo_pvalue_1e-2_peak_850600	59	.	4.25459	5.92478	3.08752	56
chr9	13278276	13279830	Oligo_pvalue_1e-2_peak_850601a	162	.	8.45630	16.24659	12.43833	216
chr9	13278276	13279830	Oligo_pvalue_1e-2_peak_850601b	128	.	7.18786	12.81203	9.32066	455
chr9	13278276	13279830	Oligo_pvalue_1e-2_peak_850601c	76	.	5.07378	7.60345	4.59163	661
chr9	13278276	13279830	Oligo_pvalue_1e-2_peak_850601d	65	.	4.58028	6.54362	3.64338	1122
chr9	13278276	13279830	Oligo_pvalue_1e-2_peak_850601e	116	.	6.70297	11.61299	8.23061	1470
chr9	13308249	13308377	Oligo_pvalue_1e-2_peak_850607	40	.	2.77679	4.08874	1.48257	63
chr9	13325126	13325773	Oligo_pvalue_1e-2_peak_850612	57	.	3.70238	5.78738	2.96356	56
chr9	13351591	13352338	Oligo_pvalue_1e-2_peak_850624	40	.	2.77679	4.08874	1.48257	416
chr9	13353347	13353459	Oligo_pvalue_1e-2_peak_850625	39	.	2.75837	3.97911	1.48257	55
chr9	13431146	13431467	Oligo_pvalue_1e-2_peak_850650	99	.	6.74855	9.92096	6.69395	257
chr9	13443350	13443762	Oligo_pvalue_1e-2_peak_850653	167	.	9.97539	16.78881	12.92806	251
chr9	13444345	13444418	Oligo_pvalue_1e-2_peak_850654	37	.	3.34135	3.77858	1.32790	39
chr9	13450717	13451688	Oligo_pvalue_1e-2_peak_850655	132	.	8.37202	13.26129	9.72761	258
chr9	13456162	13456254	Oligo_pvalue_1e-2_peak_850656	37	.	2.72183	3.78300	1.32790	45
chr9	13514196	13514330	Oligo_pvalue_1e-2_peak_850680	40	.	2.77679	4.08874	1.48257	57
chr9	13568236	13569519	Oligo_pvalue_1e-2_peak_850699a	141	.	8.67840	14.16221	10.54766	419
chr9	13568236	13569519	Oligo_pvalue_1e-2_peak_850699b	65	.	4.93675	6.50227	3.60872	724
chr9	13568236	13569519	Oligo_pvalue_1e-2_peak_850699c	101	.	6.78803	10.12752	6.88032	806
chr9	13587803	13588667	Oligo_pvalue_1e-2_peak_850709a	95	.	6.52358	9.50327	6.31219	52
chr9	13587803	13588667	Oligo_pvalue_1e-2_peak_850709b	121	.	7.82830	12.17390	8.73971	545
chr9	13607971	13608516	Oligo_pvalue_1e-2_peak_850716	82	.	5.67445	8.21174	5.14360	291
chr9	13657913	13658037	Oligo_pvalue_1e-2_peak_850734	39	.	2.75837	3.97911	1.48257	61
chr9	13661182	13661448	Oligo_pvalue_1e-2_peak_850737	40	.	2.77679	4.08874	1.48257	55
chr9	13674003	13674268	Oligo_pvalue_1e-2_peak_850738	40	.	2.77679	4.08874	1.48257	45
chr9	13688840	13689334	Oligo_pvalue_1e-2_peak_850743	72	.	5.04286	7.25809	4.28557	183
chr9	13728234	13728321	Oligo_pvalue_1e-2_peak_850752	40	.	2.77679	4.08874	1.48257	42
chr9	13741461	13741549	Oligo_pvalue_1e-2_peak_850758	40	.	2.77679	4.08874	1.48257	43
chr9	13787346	13788259	Oligo_pvalue_1e-2_peak_850779	56	.	3.67782	5.64059	2.84977	211
chr9	13810287	13810576	Oligo_pvalue_1e-2_peak_850787	40	.	2.77679	4.08874	1.48257	250
chr9	13818743	13818819	Oligo_pvalue_1e-2_peak_850790	40	.	2.77679	4.08874	1.48257	37
chr9	13848794	13848887	Oligo_pvalue_1e-2_peak_850801	57	.	3.70238	5.78738	2.96356	44
chr9	13961382	13961467	Oligo_pvalue_1e-2_peak_850838	40	.	2.77679	4.08874	1.48257	41
chr9	13964795	13964928	Oligo_pvalue_1e-2_peak_850840	40	.	2.77679	4.08874	1.48257	65
chr9	14003578	14004095	Oligo_pvalue_1e-2_peak_850855	40	.	2.77679	4.08874	1.48257	465
chr9	14084967	14085055	Oligo_pvalue_1e-2_peak_850883	40	.	2.77679	4.08874	1.48257	43
chr9	14102986	14103344	Oligo_pvalue_1e-2_peak_850894	57	.	3.70238	5.78738	2.96356	285
chr9	14121068	14121552	Oligo_pvalue_1e-2_peak_850901	40	.	2.77679	4.08874	1.48257	255
chr9	14126742	14126945	Oligo_pvalue_1e-2_peak_850904	40	.	2.77679	4.08874	1.48257	46
chr9	14145259	14145346	Oligo_pvalue_1e-2_peak_850918	38	.	2.73998	3.87719	1.40611	42
chr9	14168265	14168619	Oligo_pvalue_1e-2_peak_850933	40	.	2.77679	4.08874	1.48257	302
chr9	14180559	14180890	Oligo_pvalue_1e-2_peak_850938	68	.	4.92207	6.89603	3.96172	308
chr9	14181606	14181679	Oligo_pvalue_1e-2_peak_850939	39	.	3.24254	3.98716	1.48257	33
chr9	14203560	14203701	Oligo_pvalue_1e-2_peak_850948	46	.	3.44649	4.61288	1.94511	54
chr9	14211630	14211709	Oligo_pvalue_1e-2_peak_850952	40	.	2.77679	4.08874	1.48257	38
chr9	14237357	14237444	Oligo_pvalue_1e-2_peak_850969	40	.	2.77679	4.08874	1.48257	42
chr9	14246012	14246091	Oligo_pvalue_1e-2_peak_850975	40	.	2.77679	4.08874	1.48257	38
chr9	14251196	14251894	Oligo_pvalue_1e-2_peak_850976	66	.	4.83520	6.65579	3.74369	277
chr9	14271159	14271454	Oligo_pvalue_1e-2_peak_850985	101	.	6.88421	10.18100	6.93039	142
chr9	14277751	14278127	Oligo_pvalue_1e-2_peak_850987	55	.	4.37222	5.57009	2.78926	312
chr9	14284958	14285091	Oligo_pvalue_1e-2_peak_850990	38	.	2.73998	3.87719	1.40611	65
chr9	14294089	14294188	Oligo_pvalue_1e-2_peak_850995	38	.	2.73998	3.87719	1.40611	48
chr9	14303286	14304666	Oligo_pvalue_1e-2_peak_850998	80	.	5.19211	8.09496	5.03828	433
chr9	14307887	14308196	Oligo_pvalue_1e-2_peak_851000	61	.	4.33020	6.14747	3.28894	231
chr9	14313061	14313440	Oligo_pvalue_1e-2_peak_851001	42	.	3.17241	4.26020	1.63451	230
chr9	14314145	14314442	Oligo_pvalue_1e-2_peak_851002a	50	.	3.54285	5.09596	2.37162	49
chr9	14314145	14314442	Oligo_pvalue_1e-2_peak_851002b	66	.	4.14226	6.62827	3.72163	227
chr9	14314729	14315727	Oligo_pvalue_1e-2_peak_851003a	37	.	3.00418	3.79905	1.34196	34
chr9	14314729	14315727	Oligo_pvalue_1e-2_peak_851003b	83	.	4.76488	8.31999	5.24295	385
chr9	14314729	14315727	Oligo_pvalue_1e-2_peak_851003c	82	.	4.72380	8.24630	5.17613	929
chr9	14321049	14321512	Oligo_pvalue_1e-2_peak_851004	66	.	4.45500	6.61018	3.70487	48
chr9	14322192	14323137	Oligo_pvalue_1e-2_peak_851005a	80	.	5.16201	8.04625	4.99502	119
chr9	14322192	14323137	Oligo_pvalue_1e-2_peak_851005b	212	.	9.92694	21.28935	16.97628	474
chr9	14335259	14335390	Oligo_pvalue_1e-2_peak_851008	40	.	2.77679	4.08874	1.48257	64
chr9	14343594	14344590	Oligo_pvalue_1e-2_peak_851011a	119	.	6.65388	11.92838	8.51652	692
chr9	14343594	14344590	Oligo_pvalue_1e-2_peak_851011b	88	.	5.43310	8.80846	5.68679	845
chr9	14347962	14348235	Oligo_pvalue_1e-2_peak_851012	41	.	3.31431	4.11512	1.50464	239
chr9	14353417	14353786	Oligo_pvalue_1e-2_peak_851014a	73	.	5.36065	7.33802	4.35933	55
chr9	14353417	14353786	Oligo_pvalue_1e-2_peak_851014b	89	.	6.22704	8.97441	5.83563	290
chr9	14395467	14396548	Oligo_pvalue_1e-2_peak_851027a	61	.	4.61775	6.13363	3.27569	215
chr9	14395467	14396548	Oligo_pvalue_1e-2_peak_851027b	140	.	7.92135	14.01356	10.41289	465
chr9	14400372	14401001	Oligo_pvalue_1e-2_peak_851028a	64	.	4.69153	6.46794	3.57671	215
chr9	14400372	14401001	Oligo_pvalue_1e-2_peak_851028b	92	.	6.11122	9.25881	6.09268	455
chr9	14419403	14419924	Oligo_pvalue_1e-2_peak_851038	39	.	2.75837	3.97911	1.48257	251
chr9	14428779	14429108	Oligo_pvalue_1e-2_peak_851042	50	.	3.93670	5.01899	2.30430	287
chr9	14433817	14434101	Oligo_pvalue_1e-2_peak_851043	177	.	10.48061	17.71130	13.76459	170
chr9	14465637	14466000	Oligo_pvalue_1e-2_peak_851060	70	.	4.53638	7.06887	4.11652	74
chr9	14479037	14479168	Oligo_pvalue_1e-2_peak_851066	40	.	2.77679	4.08874	1.48257	64
chr9	14481502	14481616	Oligo_pvalue_1e-2_peak_851068	40	.	2.77679	4.08874	1.48257	56
chr9	14515091	14515197	Oligo_pvalue_1e-2_peak_851083	39	.	2.75837	3.97911	1.48257	52
chr9	14515936	14516271	Oligo_pvalue_1e-2_peak_851085	39	.	2.75837	3.97911	1.48257	294
chr9	14530709	14531971	Oligo_pvalue_1e-2_peak_851099	50	.	3.55840	5.04815	2.32833	347
chr9	14573906	14574020	Oligo_pvalue_1e-2_peak_851113	57	.	3.70238	5.78738	2.96356	63
chr9	14616550	14616955	Oligo_pvalue_1e-2_peak_851121	40	.	2.77679	4.08874	1.48257	71
chr9	14627441	14627817	Oligo_pvalue_1e-2_peak_851124	70	.	4.53638	7.06887	4.11652	313
chr9	14629561	14629832	Oligo_pvalue_1e-2_peak_851126	37	.	2.72183	3.78300	1.32790	43
chr9	14652749	14653254	Oligo_pvalue_1e-2_peak_851132	57	.	3.70238	5.78738	2.96356	221
chr9	14660433	14660793	Oligo_pvalue_1e-2_peak_851134	40	.	2.77679	4.08874	1.48257	301
chr9	14693166	14693887	Oligo_pvalue_1e-2_peak_851144	137	.	8.65239	13.78409	10.20269	254
chr9	14768330	14768885	Oligo_pvalue_1e-2_peak_851173	73	.	4.59728	7.39833	4.41194	308
chr9	14846786	14847047	Oligo_pvalue_1e-2_peak_851208	52	.	3.60523	5.26053	2.51350	188
chr9	14851052	14851221	Oligo_pvalue_1e-2_peak_851210	40	.	2.77679	4.08874	1.48257	124
chr9	14858191	14859005	Oligo_pvalue_1e-2_peak_851214	37	.	2.72183	3.78300	1.32790	749
chr9	14903737	14903893	Oligo_pvalue_1e-2_peak_851235	40	.	2.77679	4.08874	1.48257	58
chr9	14910219	14910338	Oligo_pvalue_1e-2_peak_851239	70	.	4.53638	7.06887	4.11652	67
chr9	14915502	14915620	Oligo_pvalue_1e-2_peak_851243	56	.	3.67782	5.64059	2.84977	65
chr9	14927989	14928067	Oligo_pvalue_1e-2_peak_851247	40	.	2.77679	4.08874	1.48257	38
chr9	14992916	14993674	Oligo_pvalue_1e-2_peak_851262	138	.	8.61124	13.83732	10.25136	353
chr9	15103234	15103904	Oligo_pvalue_1e-2_peak_851297	52	.	3.60523	5.26053	2.51350	338
chr9	15135253	15135510	Oligo_pvalue_1e-2_peak_851313	88	.	5.88334	8.82639	5.70252	100
chr9	15142876	15143247	Oligo_pvalue_1e-2_peak_851314	62	.	4.33539	6.20685	3.34103	326
chr9	15157013	15157152	Oligo_pvalue_1e-2_peak_851327	38	.	2.73998	3.87719	1.40611	68
chr9	15162624	15162815	Oligo_pvalue_1e-2_peak_851330	40	.	2.77679	4.08874	1.48257	40
chr9	15176592	15177043	Oligo_pvalue_1e-2_peak_851335	75	.	4.62798	7.58235	4.57172	282
chr9	15211272	15212234	Oligo_pvalue_1e-2_peak_851351	50	.	3.55840	5.04815	2.32833	486
chr9	15253107	15253219	Oligo_pvalue_1e-2_peak_851374	40	.	2.77679	4.08874	1.48257	55
chr9	15277618	15278433	Oligo_pvalue_1e-2_peak_851382	64	.	4.39097	6.41891	3.53226	420
chr9	15293746	15294380	Oligo_pvalue_1e-2_peak_851387	49	.	3.53544	4.95138	2.24332	192
chr9	15306959	15307495	Oligo_pvalue_1e-2_peak_851392a	73	.	5.42557	7.37831	4.39449	89
chr9	15306959	15307495	Oligo_pvalue_1e-2_peak_851392b	86	.	6.10376	8.65869	5.54990	372
chr9	15350843	15351395	Oligo_pvalue_1e-2_peak_851409	114	.	7.33915	11.45596	8.08694	410
chr9	15404104	15404187	Oligo_pvalue_1e-2_peak_851421	40	.	2.77679	4.08874	1.48257	40
chr9	15422291	15423333	Oligo_pvalue_1e-2_peak_851427a	138	.	7.84133	13.88277	10.29211	244
chr9	15422291	15423333	Oligo_pvalue_1e-2_peak_851427b	239	.	11.53137	23.99190	19.38229	467
chr9	15439293	15439427	Oligo_pvalue_1e-2_peak_851432	40	.	2.77679	4.08874	1.48257	66
chr9	15444217	15444358	Oligo_pvalue_1e-2_peak_851434	40	.	2.77679	4.08874	1.48257	69
chr9	15469809	15469939	Oligo_pvalue_1e-2_peak_851448	40	.	2.77679	4.08874	1.48257	64
chr9	15482402	15482538	Oligo_pvalue_1e-2_peak_851453	38	.	2.73998	3.87719	1.40611	48
chr9	15484492	15484636	Oligo_pvalue_1e-2_peak_851455	38	.	2.73998	3.87719	1.40611	71
chr9	15490712	15490792	Oligo_pvalue_1e-2_peak_851461	40	.	2.77679	4.08874	1.48257	39
chr9	15495476	15495559	Oligo_pvalue_1e-2_peak_851463	40	.	2.77679	4.08874	1.48257	40
chr9	15499300	15499409	Oligo_pvalue_1e-2_peak_851468	40	.	2.77679	4.08874	1.48257	53
chr9	15510143	15511428	Oligo_pvalue_1e-2_peak_851472a	57	.	4.34132	5.70129	2.90519	196
chr9	15510143	15511428	Oligo_pvalue_1e-2_peak_851472b	169	.	9.19740	16.99841	13.11974	674
chr9	15510143	15511428	Oligo_pvalue_1e-2_peak_851472c	169	.	9.19740	16.99841	13.11974	896
chr9	15510143	15511428	Oligo_pvalue_1e-2_peak_851472d	57	.	4.35667	5.72515	2.92657	1130
chr9	15542078	15542828	Oligo_pvalue_1e-2_peak_851488	38	.	2.73998	3.87719	1.40611	360
chr9	15544354	15544439	Oligo_pvalue_1e-2_peak_851489	39	.	2.75837	3.97911	1.48257	41
chr9	15552249	15553581	Oligo_pvalue_1e-2_peak_851493a	62	.	4.70588	6.27279	3.40194	79
chr9	15552249	15553581	Oligo_pvalue_1e-2_peak_851493b	84	.	5.75163	8.40076	5.31561	228
chr9	15552249	15553581	Oligo_pvalue_1e-2_peak_851493c	106	.	6.79739	10.67841	7.38333	429
chr9	15552249	15553581	Oligo_pvalue_1e-2_peak_851493d	130	.	7.84314	13.08389	9.56697	647
chr9	15552249	15553581	Oligo_pvalue_1e-2_peak_851493e	168	.	9.41176	16.89712	13.02621	777
chr9	15552249	15553581	Oligo_pvalue_1e-2_peak_851493f	52	.	4.18301	5.27405	2.52668	949
chr9	15594390	15594513	Oligo_pvalue_1e-2_peak_851509	40	.	2.77679	4.08874	1.48257	60
chr9	15619926	15620053	Oligo_pvalue_1e-2_peak_851521	40	.	2.77679	4.08874	1.48257	62
chr9	15622098	15622212	Oligo_pvalue_1e-2_peak_851522	40	.	2.77679	4.08874	1.48257	56
chr9	15622553	15622864	Oligo_pvalue_1e-2_peak_851523	40	.	2.77679	4.08874	1.48257	50
chr9	15745928	15746023	Oligo_pvalue_1e-2_peak_851560	40	.	2.77679	4.08874	1.48257	46
chr9	15826475	15826768	Oligo_pvalue_1e-2_peak_851598	57	.	3.70238	5.78738	2.96356	60
chr9	15836969	15837597	Oligo_pvalue_1e-2_peak_851604	50	.	3.55840	5.04815	2.32833	368
chr9	15873351	15873961	Oligo_pvalue_1e-2_peak_851623	67	.	4.47708	6.78418	3.85994	452
chr9	15896693	15896835	Oligo_pvalue_1e-2_peak_851634	40	.	2.77679	4.08874	1.48257	70
chr9	15936413	15936594	Oligo_pvalue_1e-2_peak_851649	40	.	2.77679	4.08874	1.48257	89
chr9	15943160	15943284	Oligo_pvalue_1e-2_peak_851652	40	.	2.77679	4.08874	1.48257	61
chr9	16099930	16101130	Oligo_pvalue_1e-2_peak_851711	89	.	6.15716	8.91201	5.77883	280
chr9	16106037	16106306	Oligo_pvalue_1e-2_peak_851712	40	.	2.77679	4.08874	1.48257	205
chr9	16108512	16108590	Oligo_pvalue_1e-2_peak_851713	40	.	2.77679	4.08874	1.48257	38
chr9	16119391	16119483	Oligo_pvalue_1e-2_peak_851718	40	.	2.77679	4.08874	1.48257	45
chr9	16131471	16131592	Oligo_pvalue_1e-2_peak_851725	64	.	4.75135	6.43718	3.54747	48
chr9	16133746	16134039	Oligo_pvalue_1e-2_peak_851726	65	.	4.77897	6.50788	3.61284	220
chr9	16163422	16163513	Oligo_pvalue_1e-2_peak_851739	40	.	2.77679	4.08874	1.48257	44
chr9	16172125	16172458	Oligo_pvalue_1e-2_peak_851743	40	.	2.77679	4.08874	1.48257	39
chr9	16192129	16192698	Oligo_pvalue_1e-2_peak_851753	115	.	7.02556	11.52241	8.14839	268
chr9	16214644	16214752	Oligo_pvalue_1e-2_peak_851763	40	.	2.77679	4.08874	1.48257	53
chr9	16239758	16240173	Oligo_pvalue_1e-2_peak_851777	40	.	2.77679	4.08874	1.48257	355
chr9	16263509	16263798	Oligo_pvalue_1e-2_peak_851793	49	.	3.53544	4.95138	2.24332	52
chr9	16277211	16277331	Oligo_pvalue_1e-2_peak_851802	40	.	2.77679	4.08874	1.48257	59
chr9	16354160	16354248	Oligo_pvalue_1e-2_peak_851855	57	.	3.70238	5.78738	2.96356	42
chr9	16363051	16363874	Oligo_pvalue_1e-2_peak_851861	40	.	2.77679	4.08874	1.48257	72
chr9	16440300	16440391	Oligo_pvalue_1e-2_peak_851893	40	.	2.77679	4.08874	1.48257	44
chr9	16444822	16445457	Oligo_pvalue_1e-2_peak_851895	40	.	2.77679	4.08874	1.48257	522
chr9	16457313	16457437	Oligo_pvalue_1e-2_peak_851906	40	.	2.77679	4.08874	1.48257	61
chr9	16473809	16474319	Oligo_pvalue_1e-2_peak_851913	40	.	2.77679	4.08874	1.48257	217
chr9	16480651	16480791	Oligo_pvalue_1e-2_peak_851918	40	.	2.77679	4.08874	1.48257	69
chr9	16516075	16516210	Oligo_pvalue_1e-2_peak_851937	40	.	2.77679	4.08874	1.48257	66
chr9	16530675	16530769	Oligo_pvalue_1e-2_peak_851947	40	.	2.77679	4.08874	1.48257	46
chr9	16550221	16550328	Oligo_pvalue_1e-2_peak_851960	40	.	2.77679	4.08874	1.48257	52
chr9	16575014	16575323	Oligo_pvalue_1e-2_peak_851971	40	.	2.77679	4.08874	1.48257	32
chr9	16618773	16618900	Oligo_pvalue_1e-2_peak_851987	40	.	2.77679	4.08874	1.48257	62
chr9	16648883	16648983	Oligo_pvalue_1e-2_peak_852000	40	.	2.77679	4.08874	1.48257	49
chr9	16667364	16667461	Oligo_pvalue_1e-2_peak_852009	40	.	2.77679	4.08874	1.48257	47
chr9	16726744	16727253	Oligo_pvalue_1e-2_peak_852035	76	.	5.16974	7.68256	4.66362	433
chr9	16772324	16772399	Oligo_pvalue_1e-2_peak_852055	40	.	2.77679	4.08874	1.48257	36
chr9	16787935	16788149	Oligo_pvalue_1e-2_peak_852063	40	.	2.77679	4.08874	1.48257	49
chr9	16862597	16862947	Oligo_pvalue_1e-2_peak_852100	40	.	2.77679	4.08874	1.48257	71
chr9	16888453	16888763	Oligo_pvalue_1e-2_peak_852120	40	.	2.77679	4.08874	1.48257	44
chr9	16890532	16890650	Oligo_pvalue_1e-2_peak_852122	40	.	2.77679	4.08874	1.48257	58
chr9	17063685	17063821	Oligo_pvalue_1e-2_peak_852202	40	.	2.77679	4.08874	1.48257	67
chr9	17116344	17116855	Oligo_pvalue_1e-2_peak_852224	72	.	4.56663	7.22716	4.25790	226
chr9	17124798	17125187	Oligo_pvalue_1e-2_peak_852231	39	.	2.75837	3.97911	1.48257	208
chr9	17134505	17135703	Oligo_pvalue_1e-2_peak_852235a	134	.	8.26690	13.44645	9.89528	477
chr9	17134505	17135703	Oligo_pvalue_1e-2_peak_852235b	108	.	7.05550	10.81359	7.50548	597
chr9	17147189	17147796	Oligo_pvalue_1e-2_peak_852238	40	.	2.77679	4.08874	1.48257	66
chr9	17151229	17151362	Oligo_pvalue_1e-2_peak_852240	40	.	2.77679	4.08874	1.48257	65
chr9	17156933	17157218	Oligo_pvalue_1e-2_peak_852242	40	.	2.77679	4.08874	1.48257	216
chr9	17187660	17187783	Oligo_pvalue_1e-2_peak_852263	40	.	2.77679	4.08874	1.48257	60
chr9	17295139	17295226	Oligo_pvalue_1e-2_peak_852293	40	.	2.77679	4.08874	1.48257	42
chr9	17305600	17305691	Oligo_pvalue_1e-2_peak_852296	40	.	2.77679	4.08874	1.48257	44
chr9	17325592	17325667	Oligo_pvalue_1e-2_peak_852302	40	.	2.77679	4.08874	1.48257	36
chr9	17386864	17386990	Oligo_pvalue_1e-2_peak_852330	40	.	2.77679	4.08874	1.48257	62
chr9	17402445	17402598	Oligo_pvalue_1e-2_peak_852337	40	.	2.77679	4.08874	1.48257	23
chr9	17446591	17446725	Oligo_pvalue_1e-2_peak_852353	40	.	2.77679	4.08874	1.48257	66
chr9	17448799	17448936	Oligo_pvalue_1e-2_peak_852355	40	.	2.77679	4.08874	1.48257	67
chr9	17461501	17462060	Oligo_pvalue_1e-2_peak_852360	37	.	2.72183	3.78300	1.32790	69
chr9	17463022	17463227	Oligo_pvalue_1e-2_peak_852362	65	.	4.41930	6.53368	3.63457	58
chr9	17468037	17468199	Oligo_pvalue_1e-2_peak_852366	38	.	2.73998	3.87719	1.40611	65
chr9	17488759	17488860	Oligo_pvalue_1e-2_peak_852378	40	.	2.77679	4.08874	1.48257	49
chr9	17494354	17494429	Oligo_pvalue_1e-2_peak_852383	40	.	2.77679	4.08874	1.48257	36
chr9	17505789	17505921	Oligo_pvalue_1e-2_peak_852389	40	.	2.77679	4.08874	1.48257	65
chr9	17518817	17518942	Oligo_pvalue_1e-2_peak_852399	40	.	2.77679	4.08874	1.48257	61
chr9	17531462	17532337	Oligo_pvalue_1e-2_peak_852404	56	.	3.67782	5.64059	2.84977	62
chr9	17562073	17562398	Oligo_pvalue_1e-2_peak_852412	40	.	2.77679	4.08874	1.48257	50
chr9	17571524	17571663	Oligo_pvalue_1e-2_peak_852417	40	.	2.77679	4.08874	1.48257	68
chr9	17587576	17588309	Oligo_pvalue_1e-2_peak_852426	38	.	2.73998	3.87719	1.40611	330
chr9	17589236	17589341	Oligo_pvalue_1e-2_peak_852427	37	.	2.72183	3.78300	1.32790	51
chr9	17600438	17600557	Oligo_pvalue_1e-2_peak_852435	38	.	2.73998	3.87719	1.40611	58
chr9	17604084	17604211	Oligo_pvalue_1e-2_peak_852438	37	.	2.72183	3.78300	1.32790	62
chr9	17609513	17609632	Oligo_pvalue_1e-2_peak_852443	55	.	3.65330	5.50407	2.73037	54
chr9	17640351	17640734	Oligo_pvalue_1e-2_peak_852458	40	.	2.77679	4.08874	1.48257	310
chr9	17698772	17699352	Oligo_pvalue_1e-2_peak_852480	39	.	2.75837	3.97911	1.48257	214
chr9	17736622	17736763	Oligo_pvalue_1e-2_peak_852499	40	.	2.77679	4.08874	1.48257	69
chr9	17740049	17740170	Oligo_pvalue_1e-2_peak_852501	40	.	2.77679	4.08874	1.48257	59
chr9	17776648	17776893	Oligo_pvalue_1e-2_peak_852515	40	.	2.77679	4.08874	1.48257	173
chr9	17792005	17792081	Oligo_pvalue_1e-2_peak_852522	40	.	2.77679	4.08874	1.48257	37
chr9	17799246	17799522	Oligo_pvalue_1e-2_peak_852530	37	.	2.72183	3.78300	1.32790	220
chr9	17810990	17811326	Oligo_pvalue_1e-2_peak_852538	40	.	2.77679	4.08874	1.48257	43
chr9	17847341	17847457	Oligo_pvalue_1e-2_peak_852555	57	.	3.70238	5.78738	2.96356	47
chr9	17866979	17867120	Oligo_pvalue_1e-2_peak_852574	40	.	2.77679	4.08874	1.48257	69
chr9	17969519	17969642	Oligo_pvalue_1e-2_peak_852624	40	.	2.77679	4.08874	1.48257	60
chr9	18060435	18060552	Oligo_pvalue_1e-2_peak_852658	40	.	2.77679	4.08874	1.48257	57
chr9	18073145	18074061	Oligo_pvalue_1e-2_peak_852664	55	.	3.65330	5.50407	2.73037	366
chr9	18162094	18162170	Oligo_pvalue_1e-2_peak_852697	40	.	2.77679	4.08874	1.48257	37
chr9	18192856	18192969	Oligo_pvalue_1e-2_peak_852708	40	.	2.77679	4.08874	1.48257	55
chr9	18213182	18213678	Oligo_pvalue_1e-2_peak_852717	40	.	2.77679	4.08874	1.48257	248
chr9	18214598	18214727	Oligo_pvalue_1e-2_peak_852718	40	.	2.77679	4.08874	1.48257	63
chr9	18229222	18229298	Oligo_pvalue_1e-2_peak_852722	40	.	2.77679	4.08874	1.48257	37
chr9	18255214	18255445	Oligo_pvalue_1e-2_peak_852734	80	.	5.26917	8.05644	5.00198	70
chr9	18295419	18295868	Oligo_pvalue_1e-2_peak_852749	40	.	2.77679	4.08874	1.48257	56
chr9	18346919	18347190	Oligo_pvalue_1e-2_peak_852771	103	.	6.68282	10.32403	7.05866	53
chr9	18354970	18355216	Oligo_pvalue_1e-2_peak_852775	39	.	2.75837	3.97911	1.48257	70
chr9	18356393	18356618	Oligo_pvalue_1e-2_peak_852777	39	.	2.75837	3.97911	1.48257	188
chr9	18394530	18394634	Oligo_pvalue_1e-2_peak_852792	39	.	2.75837	3.97911	1.48257	51
chr9	18396173	18396367	Oligo_pvalue_1e-2_peak_852793	40	.	2.77679	4.08874	1.48257	150
chr9	18406806	18406924	Oligo_pvalue_1e-2_peak_852796	40	.	2.77679	4.08874	1.48257	58
chr9	18438397	18438786	Oligo_pvalue_1e-2_peak_852804	99	.	6.73754	9.95609	6.72570	302
chr9	18442738	18442950	Oligo_pvalue_1e-2_peak_852805	115	.	7.52729	11.52394	8.14893	100
chr9	18461282	18461374	Oligo_pvalue_1e-2_peak_852810	40	.	2.77679	4.08874	1.48257	45
chr9	18466674	18466779	Oligo_pvalue_1e-2_peak_852815	39	.	2.75837	3.97911	1.48257	51
chr9	18478959	18479420	Oligo_pvalue_1e-2_peak_852821	187	.	10.90512	18.79939	14.74431	153
chr9	18494142	18494268	Oligo_pvalue_1e-2_peak_852827	40	.	2.77679	4.08874	1.48257	62
chr9	18500488	18500667	Oligo_pvalue_1e-2_peak_852829	40	.	2.77679	4.08874	1.48257	60
chr9	18610716	18611356	Oligo_pvalue_1e-2_peak_852866a	80	.	5.70809	8.09415	5.03775	160
chr9	18610716	18611356	Oligo_pvalue_1e-2_peak_852866b	185	.	10.40462	18.56658	14.53523	370
chr9	18629088	18629469	Oligo_pvalue_1e-2_peak_852873	40	.	2.77679	4.08874	1.48257	330
chr9	18631822	18631912	Oligo_pvalue_1e-2_peak_852875	40	.	2.77679	4.08874	1.48257	44
chr9	18656738	18656867	Oligo_pvalue_1e-2_peak_852881	40	.	2.77679	4.08874	1.48257	63
chr9	18662008	18662396	Oligo_pvalue_1e-2_peak_852884	40	.	2.77679	4.08874	1.48257	334
chr9	18680850	18681281	Oligo_pvalue_1e-2_peak_852892	40	.	2.77679	4.08874	1.48257	375
chr9	18699093	18699505	Oligo_pvalue_1e-2_peak_852900	40	.	2.77679	4.08874	1.48257	187
chr9	18706877	18707357	Oligo_pvalue_1e-2_peak_852903	57	.	4.20239	5.75623	2.95407	229
chr9	18746720	18747052	Oligo_pvalue_1e-2_peak_852922	57	.	3.70238	5.78738	2.96356	71
chr9	18777846	18777956	Oligo_pvalue_1e-2_peak_852934	40	.	2.77679	4.08874	1.48257	54
chr9	18796072	18796620	Oligo_pvalue_1e-2_peak_852939a	70	.	5.18365	7.02331	4.07559	67
chr9	18796072	18796620	Oligo_pvalue_1e-2_peak_852939b	98	.	6.70092	9.87487	6.65092	284
chr9	18824193	18824545	Oligo_pvalue_1e-2_peak_852950	67	.	4.47708	6.78418	3.85994	122
chr9	18829899	18830001	Oligo_pvalue_1e-2_peak_852955	40	.	2.77679	4.08874	1.48257	50
chr9	18855783	18855912	Oligo_pvalue_1e-2_peak_852965	40	.	2.77679	4.08874	1.48257	63
chr9	18862027	18862629	Oligo_pvalue_1e-2_peak_852968	40	.	2.77679	4.08874	1.48257	46
chr9	18911159	18911293	Oligo_pvalue_1e-2_peak_852985	40	.	2.77679	4.08874	1.48257	66
chr9	18923271	18923415	Oligo_pvalue_1e-2_peak_852992	40	.	2.77679	4.08874	1.48257	71
chr9	18954051	18954183	Oligo_pvalue_1e-2_peak_853010	40	.	2.77679	4.08874	1.48257	65
chr9	18975347	18975496	Oligo_pvalue_1e-2_peak_853024	40	.	2.77679	4.08874	1.48257	84
chr9	19012925	19013068	Oligo_pvalue_1e-2_peak_853037	40	.	2.77679	4.08874	1.48257	70
chr9	19028865	19029182	Oligo_pvalue_1e-2_peak_853043	92	.	5.51673	9.23489	6.07057	251
chr9	19048957	19049884	Oligo_pvalue_1e-2_peak_853052a	44	.	3.73134	4.43567	1.78993	48
chr9	19048957	19049884	Oligo_pvalue_1e-2_peak_853052b	108	.	6.92964	10.89423	7.57790	248
chr9	19048957	19049884	Oligo_pvalue_1e-2_peak_853052c	133	.	7.99574	13.33501	9.79459	371
chr9	19048957	19049884	Oligo_pvalue_1e-2_peak_853052d	158	.	9.06183	15.88733	12.11273	509
chr9	19067177	19067291	Oligo_pvalue_1e-2_peak_853060	38	.	2.73998	3.87719	1.40611	56
chr9	19079643	19079726	Oligo_pvalue_1e-2_peak_853069	40	.	2.77679	4.08874	1.48257	40
chr9	19102413	19103194	Oligo_pvalue_1e-2_peak_853076a	46	.	3.88242	4.67280	1.99930	179
chr9	19102413	19103194	Oligo_pvalue_1e-2_peak_853076b	139	.	8.38739	13.98582	10.38634	378
chr9	19102413	19103194	Oligo_pvalue_1e-2_peak_853076c	222	.	11.74234	22.20324	17.79232	555
chr9	19102413	19103194	Oligo_pvalue_1e-2_peak_853076d	166	.	9.54466	16.69506	12.84347	676
chr9	19120957	19121168	Oligo_pvalue_1e-2_peak_853081	40	.	2.77679	4.08874	1.48257	70
chr9	19127030	19127897	Oligo_pvalue_1e-2_peak_853083a	44	.	3.78788	4.47508	1.82326	245
chr9	19127030	19127897	Oligo_pvalue_1e-2_peak_853083b	55	.	4.41919	5.55854	2.77924	354
chr9	19127030	19127897	Oligo_pvalue_1e-2_peak_853083c	144	.	8.83838	14.44705	10.80489	530
chr9	19127030	19127897	Oligo_pvalue_1e-2_peak_853083d	78	.	5.68182	7.88969	4.85172	639
chr9	19134740	19135218	Oligo_pvalue_1e-2_peak_853085	40	.	2.77679	4.08874	1.48257	61
chr9	19174077	19174544	Oligo_pvalue_1e-2_peak_853106	40	.	2.77679	4.08874	1.48257	371
chr9	19198915	19199267	Oligo_pvalue_1e-2_peak_853115	40	.	2.77679	4.08874	1.48257	308
chr9	19229855	19231176	Oligo_pvalue_1e-2_peak_853120a	105	.	6.50135	10.53904	7.25542	369
chr9	19229855	19231176	Oligo_pvalue_1e-2_peak_853120b	241	.	11.60955	24.12239	19.49633	633
chr9	19229855	19231176	Oligo_pvalue_1e-2_peak_853120c	116	.	6.96573	11.65537	8.26838	852
chr9	19311393	19311502	Oligo_pvalue_1e-2_peak_853149	40	.	2.77679	4.08874	1.48257	53
chr9	19353974	19354050	Oligo_pvalue_1e-2_peak_853165	40	.	2.77679	4.08874	1.48257	37
chr9	19372725	19372853	Oligo_pvalue_1e-2_peak_853175	40	.	2.77679	4.08874	1.48257	49
chr9	19379572	19380607	Oligo_pvalue_1e-2_peak_853179a	132	.	8.12678	13.20748	9.67880	470
chr9	19379572	19380607	Oligo_pvalue_1e-2_peak_853179b	258	.	13.29480	25.85971	21.02308	722
chr9	19408515	19409373	Oligo_pvalue_1e-2_peak_853187	213	.	11.77783	21.37346	17.05205	408
chr9	19436955	19437286	Oligo_pvalue_1e-2_peak_853193	40	.	2.77679	4.08874	1.48257	268
chr9	19457210	19457761	Oligo_pvalue_1e-2_peak_853200	88	.	5.88334	8.82639	5.70252	412
chr9	19464512	19465210	Oligo_pvalue_1e-2_peak_853201	161	.	9.73574	16.13715	12.33908	357
chr9	19470510	19471227	Oligo_pvalue_1e-2_peak_853202	87	.	6.08865	8.73470	5.61751	185
chr9	19471954	19472143	Oligo_pvalue_1e-2_peak_853203	77	.	5.62993	7.79885	4.77020	127
chr9	19481670	19482430	Oligo_pvalue_1e-2_peak_853204a	79	.	5.45987	7.93403	4.89180	52
chr9	19481670	19482430	Oligo_pvalue_1e-2_peak_853204b	160	.	8.90208	16.05613	12.26516	445
chr9	19481670	19482430	Oligo_pvalue_1e-2_peak_853204c	111	.	6.87420	11.14109	7.80273	639
chr9	19488146	19489053	Oligo_pvalue_1e-2_peak_853205a	55	.	4.38380	5.59124	2.80979	560
chr9	19488146	19489053	Oligo_pvalue_1e-2_peak_853205b	65	.	4.89263	6.57041	3.66922	706
chr9	19488146	19489053	Oligo_pvalue_1e-2_peak_853205c	64	.	4.83507	6.47824	3.58552	820
chr9	19493021	19494037	Oligo_pvalue_1e-2_peak_853206	48	.	3.99566	4.85349	2.16073	272
chr9	19510576	19511084	Oligo_pvalue_1e-2_peak_853211	58	.	4.51637	5.88004	3.04771	66
chr9	19512038	19512735	Oligo_pvalue_1e-2_peak_853212	43	.	3.62424	4.31930	1.68632	150
chr9	19533108	19533704	Oligo_pvalue_1e-2_peak_853225	37	.	2.72183	3.78300	1.32790	249
chr9	19551391	19551948	Oligo_pvalue_1e-2_peak_853230	40	.	3.26184	4.03980	1.48257	445
chr9	19552803	19552888	Oligo_pvalue_1e-2_peak_853231	55	.	4.12643	5.52700	2.74906	37
chr9	19581729	19581802	Oligo_pvalue_1e-2_peak_853250	37	.	3.14936	3.74753	1.30228	61
chr9	19586197	19586270	Oligo_pvalue_1e-2_peak_853252	40	.	3.26184	4.03980	1.48257	39
chr9	19618585	19619593	Oligo_pvalue_1e-2_peak_853255a	80	.	5.66091	8.01636	4.96786	201
chr9	19618585	19619593	Oligo_pvalue_1e-2_peak_853255b	115	.	7.32890	11.55357	8.17684	423
chr9	19618585	19619593	Oligo_pvalue_1e-2_peak_853255c	90	.	6.15075	9.04999	5.90410	539
chr9	19618585	19619593	Oligo_pvalue_1e-2_peak_853255e	77	.	5.52395	7.79221	4.76413	919
chr9	19630915	19631200	Oligo_pvalue_1e-2_peak_853257	37	.	3.14936	3.74753	1.30228	44
chr9	19642061	19642612	Oligo_pvalue_1e-2_peak_853260	155	.	9.29829	15.55185	11.80796	407
chr9	19663376	19663858	Oligo_pvalue_1e-2_peak_853262	39	.	3.22347	3.93622	1.45844	40
chr9	19680103	19680233	Oligo_pvalue_1e-2_peak_853271	43	.	3.36191	4.33276	1.69604	61
chr9	19691343	19691653	Oligo_pvalue_1e-2_peak_853273	47	.	3.82673	4.75687	2.07394	33
chr9	19701628	19702457	Oligo_pvalue_1e-2_peak_853275a	54	.	4.33920	5.42121	2.65816	375
chr9	19701628	19702457	Oligo_pvalue_1e-2_peak_853275b	128	.	8.05852	12.80237	9.31120	606
chr9	19720074	19720694	Oligo_pvalue_1e-2_peak_853284	64	.	4.39097	6.41891	3.53226	348
chr9	19731334	19731454	Oligo_pvalue_1e-2_peak_853292	38	.	2.73998	3.87719	1.40611	59
chr9	19749865	19749938	Oligo_pvalue_1e-2_peak_853305	45	.	3.42495	4.53818	1.87798	34
chr9	19782137	19782300	Oligo_pvalue_1e-2_peak_853330	50	.	4.13052	5.09083	2.36656	64
chr9	19785142	19785467	Oligo_pvalue_1e-2_peak_853331	45	.	3.70250	4.53278	1.87622	275
chr9	19788276	19789266	Oligo_pvalue_1e-2_peak_853332a	68	.	4.92781	6.83907	3.90967	603
chr9	19788276	19789266	Oligo_pvalue_1e-2_peak_853332b	173	.	9.39664	17.32666	13.41523	811
chr9	19905246	19905379	Oligo_pvalue_1e-2_peak_853367	40	.	2.77679	4.08874	1.48257	65
chr9	19922444	19922820	Oligo_pvalue_1e-2_peak_853373	182	.	10.70282	18.22457	14.22611	260
chr9	19926154	19926498	Oligo_pvalue_1e-2_peak_853375	79	.	5.73806	7.99162	4.94415	117
chr9	19934567	19935030	Oligo_pvalue_1e-2_peak_853378	57	.	3.70238	5.78738	2.96356	62
chr9	19946670	19946750	Oligo_pvalue_1e-2_peak_853389	40	.	2.77679	4.08874	1.48257	39
chr9	19952439	19952522	Oligo_pvalue_1e-2_peak_853393	40	.	2.77679	4.08874	1.48257	40
chr9	19967469	19967978	Oligo_pvalue_1e-2_peak_853399	57	.	3.70238	5.78738	2.96356	333
chr9	19988097	19988672	Oligo_pvalue_1e-2_peak_853407	134	.	8.46610	13.48302	9.92982	345
chr9	20007956	20008540	Oligo_pvalue_1e-2_peak_853411	40	.	2.77679	4.08874	1.48257	386
chr9	20026601	20027278	Oligo_pvalue_1e-2_peak_853418	57	.	4.20239	5.75623	2.95407	588
chr9	20040892	20042209	Oligo_pvalue_1e-2_peak_853424a	113	.	7.44546	11.34084	7.98428	568
chr9	20040892	20042209	Oligo_pvalue_1e-2_peak_853424b	143	.	8.93455	14.39270	10.75436	651
chr9	20200757	20201098	Oligo_pvalue_1e-2_peak_853457	40	.	2.77679	4.08874	1.48257	65
chr9	20202020	20202162	Oligo_pvalue_1e-2_peak_853458	40	.	2.77679	4.08874	1.48257	70
chr9	20226151	20226943	Oligo_pvalue_1e-2_peak_853468	40	.	2.77679	4.08874	1.48257	411
chr9	20252789	20252877	Oligo_pvalue_1e-2_peak_853478	40	.	2.77679	4.08874	1.48257	43
chr9	20289800	20290480	Oligo_pvalue_1e-2_peak_853493	40	.	2.77679	4.08874	1.48257	42
chr9	20315141	20315230	Oligo_pvalue_1e-2_peak_853501	40	.	2.77679	4.08874	1.48257	43
chr9	20356437	20356648	Oligo_pvalue_1e-2_peak_853515	119	.	7.51817	11.98455	8.56750	104
chr9	20367900	20368307	Oligo_pvalue_1e-2_peak_853518	40	.	2.77679	4.08874	1.48257	42
chr9	20415023	20415140	Oligo_pvalue_1e-2_peak_853534	40	.	2.77679	4.08874	1.48257	57
chr9	20478734	20479147	Oligo_pvalue_1e-2_peak_853556	57	.	3.70238	5.78738	2.96356	285
chr9	20511606	20511681	Oligo_pvalue_1e-2_peak_853571	40	.	2.77679	4.08874	1.48257	36
chr9	20512004	20512098	Oligo_pvalue_1e-2_peak_853572	40	.	2.77679	4.08874	1.48257	46
chr9	20544900	20545201	Oligo_pvalue_1e-2_peak_853585	40	.	2.77679	4.08874	1.48257	259
chr9	20558037	20558264	Oligo_pvalue_1e-2_peak_853596	38	.	2.73998	3.87719	1.40611	163
chr9	20563499	20563604	Oligo_pvalue_1e-2_peak_853600	40	.	2.77679	4.08874	1.48257	51
chr9	20583223	20583302	Oligo_pvalue_1e-2_peak_853611	40	.	2.77679	4.08874	1.48257	38
chr9	20593553	20593852	Oligo_pvalue_1e-2_peak_853615	89	.	5.91966	8.94285	5.80657	240
chr9	20620529	20621436	Oligo_pvalue_1e-2_peak_853626	94	.	5.38539	9.40851	6.22953	64
chr9	20621944	20622815	Oligo_pvalue_1e-2_peak_853627a	113	.	6.08849	11.36284	8.00202	197
chr9	20621944	20622815	Oligo_pvalue_1e-2_peak_853627b	59	.	4.06904	5.97918	3.13765	403
chr9	20621944	20622815	Oligo_pvalue_1e-2_peak_853627c	104	.	5.77877	10.44566	7.17218	596
chr9	20624953	20625035	Oligo_pvalue_1e-2_peak_853628	53	.	3.81494	5.32169	2.57038	33
chr9	20641450	20641571	Oligo_pvalue_1e-2_peak_853635	40	.	2.77679	4.08874	1.48257	59
chr9	20649568	20649648	Oligo_pvalue_1e-2_peak_853637	40	.	2.77679	4.08874	1.48257	39
chr9	20683755	20684916	Oligo_pvalue_1e-2_peak_853648a	77	.	5.36271	7.77963	4.75352	214
chr9	20683755	20684916	Oligo_pvalue_1e-2_peak_853648b	237	.	11.70047	23.71016	19.13496	374
chr9	20699842	20699919	Oligo_pvalue_1e-2_peak_853655	40	.	2.77679	4.08874	1.48257	37
chr9	20749656	20749830	Oligo_pvalue_1e-2_peak_853683	40	.	2.77679	4.08874	1.48257	64
chr9	20764597	20764691	Oligo_pvalue_1e-2_peak_853686	40	.	2.77679	4.08874	1.48257	46
chr9	20788643	20788953	Oligo_pvalue_1e-2_peak_853697	40	.	2.77679	4.08874	1.48257	66
chr9	20832087	20832162	Oligo_pvalue_1e-2_peak_853714	40	.	2.77679	4.08874	1.48257	36
chr9	20835664	20836035	Oligo_pvalue_1e-2_peak_853716	73	.	4.59728	7.39833	4.41194	232
chr9	20863810	20863944	Oligo_pvalue_1e-2_peak_853723	40	.	2.77679	4.08874	1.48257	66
chr9	20892034	20892276	Oligo_pvalue_1e-2_peak_853734	40	.	2.77679	4.08874	1.48257	62
chr9	20913845	20913987	Oligo_pvalue_1e-2_peak_853747	40	.	2.77679	4.08874	1.48257	70
chr9	20914687	20914800	Oligo_pvalue_1e-2_peak_853748	40	.	2.77679	4.08874	1.48257	55
chr9	20921382	20921461	Oligo_pvalue_1e-2_peak_853749	40	.	2.77679	4.08874	1.48257	38
chr9	20923486	20923851	Oligo_pvalue_1e-2_peak_853750	40	.	2.77679	4.08874	1.48257	297
chr9	20940896	20941427	Oligo_pvalue_1e-2_peak_853752	68	.	4.92207	6.89603	3.96172	409
chr9	20945312	20945498	Oligo_pvalue_1e-2_peak_853754	42	.	3.32116	4.20906	1.58649	119
chr9	20951816	20951957	Oligo_pvalue_1e-2_peak_853757	40	.	2.77679	4.08874	1.48257	69
chr9	21030997	21031958	Oligo_pvalue_1e-2_peak_853785	40	.	2.77679	4.08874	1.48257	893
chr9	21071562	21071648	Oligo_pvalue_1e-2_peak_853796	40	.	2.77679	4.08874	1.48257	42
chr9	21110751	21111286	Oligo_pvalue_1e-2_peak_853811	57	.	3.70238	5.78738	2.96356	409
chr9	21133123	21133249	Oligo_pvalue_1e-2_peak_853821	40	.	2.77679	4.08874	1.48257	62
chr9	21151520	21152034	Oligo_pvalue_1e-2_peak_853829	39	.	2.75837	3.97911	1.48257	394
chr9	21183034	21183417	Oligo_pvalue_1e-2_peak_853838	40	.	2.77679	4.08874	1.48257	46
chr9	21194355	21194485	Oligo_pvalue_1e-2_peak_853840	40	.	2.77679	4.08874	1.48257	64
chr9	21195108	21195200	Oligo_pvalue_1e-2_peak_853841	40	.	2.77679	4.08874	1.48257	45
chr9	21235354	21236033	Oligo_pvalue_1e-2_peak_853855	52	.	3.60523	5.26053	2.51350	410
chr9	21252831	21253551	Oligo_pvalue_1e-2_peak_853860	99	.	6.18703	9.92215	6.69395	406
chr9	21267622	21267702	Oligo_pvalue_1e-2_peak_853868	40	.	2.77679	4.08874	1.48257	39
chr9	21281976	21282088	Oligo_pvalue_1e-2_peak_853871	40	.	2.77679	4.08874	1.48257	55
chr9	21285341	21285446	Oligo_pvalue_1e-2_peak_853872	40	.	2.77679	4.08874	1.48257	51
chr9	21293273	21293358	Oligo_pvalue_1e-2_peak_853874	40	.	2.77679	4.08874	1.48257	41
chr9	21312102	21312724	Oligo_pvalue_1e-2_peak_853881	63	.	4.36300	6.31016	3.43332	79
chr9	21318113	21318615	Oligo_pvalue_1e-2_peak_853882	84	.	5.74241	8.40242	5.31562	395
chr9	21326700	21326893	Oligo_pvalue_1e-2_peak_853884	93	.	6.03136	9.32317	6.15121	134
chr9	21334694	21335683	Oligo_pvalue_1e-2_peak_853885a	90	.	5.99970	9.07960	5.93015	382
chr9	21334694	21335683	Oligo_pvalue_1e-2_peak_853885b	113	.	6.99965	11.34431	7.98742	553
chr9	21334694	21335683	Oligo_pvalue_1e-2_peak_853885c	242	.	12.04336	24.28162	19.63650	754
chr9	21334694	21335683	Oligo_pvalue_1e-2_peak_853885d	188	.	10.03613	18.85907	14.79821	860
chr9	21389898	21390169	Oligo_pvalue_1e-2_peak_853904	37	.	2.72183	3.78300	1.32790	221
chr9	21395944	21396499	Oligo_pvalue_1e-2_peak_853905a	106	.	7.13521	10.68118	7.38382	399
chr9	21395944	21396499	Oligo_pvalue_1e-2_peak_853905b	135	.	8.56225	13.59689	10.03205	496
chr9	21402552	21403777	Oligo_pvalue_1e-2_peak_853906a	129	.	7.95816	12.92266	9.42127	548
chr9	21402552	21403777	Oligo_pvalue_1e-2_peak_853906b	48	.	3.96264	4.80051	2.11138	1104
chr9	21413285	21413401	Oligo_pvalue_1e-2_peak_853907	42	.	3.60516	4.28055	1.65040	49
chr9	21413690	21414033	Oligo_pvalue_1e-2_peak_853908a	54	.	4.32620	5.47526	2.70665	49
chr9	21413690	21414033	Oligo_pvalue_1e-2_peak_853908b	200	.	11.53652	20.07708	15.89194	235
chr9	21425505	21425642	Oligo_pvalue_1e-2_peak_853911	40	.	2.77679	4.08874	1.48257	67
chr9	21434381	21434744	Oligo_pvalue_1e-2_peak_853914a	75	.	5.41796	7.55548	4.55470	78
chr9	21434381	21434744	Oligo_pvalue_1e-2_peak_853914b	61	.	4.64396	6.17345	3.31215	281
chr9	21455309	21455655	Oligo_pvalue_1e-2_peak_853919	165	.	9.78553	16.51479	12.68120	255
chr9	21470266	21470482	Oligo_pvalue_1e-2_peak_853925	99	.	6.18703	9.92215	6.69395	77
chr9	21542675	21542779	Oligo_pvalue_1e-2_peak_853958	40	.	2.77679	4.08874	1.48257	51
chr9	21576372	21576828	Oligo_pvalue_1e-2_peak_853972	40	.	2.77679	4.08874	1.48257	41
chr9	21579879	21580011	Oligo_pvalue_1e-2_peak_853973	40	.	2.77679	4.08874	1.48257	65
chr9	21668378	21668898	Oligo_pvalue_1e-2_peak_853998	56	.	3.67782	5.64059	2.84977	320
chr9	21688079	21688738	Oligo_pvalue_1e-2_peak_854005	49	.	3.53544	4.95138	2.24332	357
chr9	21709626	21709793	Oligo_pvalue_1e-2_peak_854018	57	.	3.70238	5.78738	2.96356	95
chr9	21731273	21731380	Oligo_pvalue_1e-2_peak_854025	40	.	2.77679	4.08874	1.48257	52
chr9	21789073	21789759	Oligo_pvalue_1e-2_peak_854048	115	.	7.02556	11.52241	8.14839	581
chr9	21802122	21803625	Oligo_pvalue_1e-2_peak_854052a	54	.	4.04106	5.45175	2.68703	171
chr9	21802122	21803625	Oligo_pvalue_1e-2_peak_854052b	63	.	4.44516	6.32984	3.45191	281
chr9	21802122	21803625	Oligo_pvalue_1e-2_peak_854052c	228	.	10.50675	22.83616	18.35597	516
chr9	21802122	21803625	Oligo_pvalue_1e-2_peak_854052d	228	.	10.50675	22.83616	18.35597	604
chr9	21802122	21803625	Oligo_pvalue_1e-2_peak_854052e	63	.	4.43209	6.30912	3.43332	837
chr9	21802122	21803625	Oligo_pvalue_1e-2_peak_854052f	91	.	5.62430	9.12073	5.96839	1174
chr9	21802122	21803625	Oligo_pvalue_1e-2_peak_854052g	54	.	4.01735	5.41465	2.65225	1456
chr9	21812876	21814196	Oligo_pvalue_1e-2_peak_854053a	133	.	8.43052	13.32886	9.78949	316
chr9	21812876	21814196	Oligo_pvalue_1e-2_peak_854053b	91	.	6.35548	9.14931	5.99453	408
chr9	21831961	21832051	Oligo_pvalue_1e-2_peak_854062	40	.	2.77679	4.08874	1.48257	44
chr9	21840943	21841052	Oligo_pvalue_1e-2_peak_854066	40	.	2.77679	4.08874	1.48257	53
chr9	21852786	21852887	Oligo_pvalue_1e-2_peak_854072	40	.	2.77679	4.08874	1.48257	49
chr9	21865677	21865784	Oligo_pvalue_1e-2_peak_854080	40	.	2.77679	4.08874	1.48257	52
chr9	21869248	21869907	Oligo_pvalue_1e-2_peak_854082	40	.	2.77679	4.08874	1.48257	598
chr9	21965154	21965733	Oligo_pvalue_1e-2_peak_854111	38	.	2.73998	3.87719	1.40611	38
chr9	21971205	21971808	Oligo_pvalue_1e-2_peak_854114	52	.	4.21526	5.25383	2.51297	42
chr9	21974496	21975286	Oligo_pvalue_1e-2_peak_854115	65	.	4.96877	6.57675	3.67448	431
chr9	21986859	21987278	Oligo_pvalue_1e-2_peak_854117	77	.	5.51138	7.78420	4.75666	67
chr9	21994335	21996065	Oligo_pvalue_1e-2_peak_854118a	59	.	4.60485	5.94779	3.10789	456
chr9	21994335	21996065	Oligo_pvalue_1e-2_peak_854118b	50	.	4.11571	5.04824	2.32833	1093
chr9	21994335	21996065	Oligo_pvalue_1e-2_peak_854118c	72	.	5.31444	7.26053	4.28753	1560
chr9	22008558	22009619	Oligo_pvalue_1e-2_peak_854120a	106	.	6.77154	10.63636	7.34372	248
chr9	22008558	22009619	Oligo_pvalue_1e-2_peak_854120b	62	.	4.67023	6.21640	3.34977	460
chr9	22008558	22009619	Oligo_pvalue_1e-2_peak_854120c	167	.	9.34046	16.77903	12.92007	792
chr9	22008558	22009619	Oligo_pvalue_1e-2_peak_854120d	194	.	10.37829	19.42666	15.31096	891
chr9	22027992	22028072	Oligo_pvalue_1e-2_peak_854124	40	.	2.77679	4.08874	1.48257	39
chr9	22037998	22038339	Oligo_pvalue_1e-2_peak_854128	40	.	2.77679	4.08874	1.48257	303
chr9	22052693	22053152	Oligo_pvalue_1e-2_peak_854133	57	.	3.70238	5.78738	2.96356	42
chr9	22080169	22080892	Oligo_pvalue_1e-2_peak_854152	40	.	2.77679	4.08874	1.48257	50
chr9	22119441	22120055	Oligo_pvalue_1e-2_peak_854170	55	.	3.65330	5.50407	2.73037	172
chr9	22209264	22209382	Oligo_pvalue_1e-2_peak_854214	40	.	2.77679	4.08874	1.48257	58
chr9	22238616	22239337	Oligo_pvalue_1e-2_peak_854221	51	.	3.58166	5.15094	2.41837	650
chr9	22244765	22244987	Oligo_pvalue_1e-2_peak_854226	37	.	2.72183	3.78300	1.32790	139
chr9	22398454	22398546	Oligo_pvalue_1e-2_peak_854291	57	.	3.70238	5.78738	2.96356	43
chr9	22441989	22442105	Oligo_pvalue_1e-2_peak_854315	40	.	2.77679	4.08874	1.48257	57
chr9	22447134	22447720	Oligo_pvalue_1e-2_peak_854317	73	.	5.07400	7.35758	4.37553	345
chr9	22470122	22470253	Oligo_pvalue_1e-2_peak_854330	40	.	2.77679	4.08874	1.48257	48
chr9	22470599	22470696	Oligo_pvalue_1e-2_peak_854331	40	.	2.77679	4.08874	1.48257	47
chr9	22514607	22515125	Oligo_pvalue_1e-2_peak_854340	40	.	2.77679	4.08874	1.48257	145
chr9	22528701	22528837	Oligo_pvalue_1e-2_peak_854344	40	.	2.77679	4.08874	1.48257	67
chr9	22562280	22562656	Oligo_pvalue_1e-2_peak_854357	40	.	2.77679	4.08874	1.48257	62
chr9	22605630	22605768	Oligo_pvalue_1e-2_peak_854371	40	.	2.77679	4.08874	1.48257	68
chr9	22660969	22661045	Oligo_pvalue_1e-2_peak_854394	40	.	2.77679	4.08874	1.48257	37
chr9	22813747	22813959	Oligo_pvalue_1e-2_peak_854445	40	.	2.77679	4.08874	1.48257	56
chr9	22883283	22883898	Oligo_pvalue_1e-2_peak_854478	40	.	2.77679	4.08874	1.48257	385
chr9	22890867	22890994	Oligo_pvalue_1e-2_peak_854483	40	.	2.77679	4.08874	1.48257	62
chr9	22921056	22921314	Oligo_pvalue_1e-2_peak_854493	38	.	2.73998	3.87719	1.40611	220
chr9	22925881	22926027	Oligo_pvalue_1e-2_peak_854496	39	.	2.75837	3.97911	1.48257	49
chr9	22973980	22974062	Oligo_pvalue_1e-2_peak_854520	40	.	2.77679	4.08874	1.48257	40
chr9	22995642	22995720	Oligo_pvalue_1e-2_peak_854529	40	.	2.77679	4.08874	1.48257	38
chr9	23001329	23001415	Oligo_pvalue_1e-2_peak_854531	40	.	2.77679	4.08874	1.48257	42
chr9	23005454	23005635	Oligo_pvalue_1e-2_peak_854532	40	.	2.77679	4.08874	1.48257	53
chr9	23064276	23064702	Oligo_pvalue_1e-2_peak_854552	40	.	2.77679	4.08874	1.48257	354
chr9	23078019	23078104	Oligo_pvalue_1e-2_peak_854556	40	.	2.77679	4.08874	1.48257	41
chr9	23104901	23104986	Oligo_pvalue_1e-2_peak_854567	40	.	2.77679	4.08874	1.48257	41
chr9	23145781	23145882	Oligo_pvalue_1e-2_peak_854587	40	.	2.77679	4.08874	1.48257	49
chr9	23146506	23146640	Oligo_pvalue_1e-2_peak_854588	40	.	2.77679	4.08874	1.48257	66
chr9	23195468	23195543	Oligo_pvalue_1e-2_peak_854610	38	.	2.73998	3.87719	1.40611	36
chr9	23199970	23200586	Oligo_pvalue_1e-2_peak_854613	38	.	2.73998	3.87719	1.40611	39
chr9	23220182	23220305	Oligo_pvalue_1e-2_peak_854622	40	.	2.77679	4.08874	1.48257	60
chr9	23229920	23230438	Oligo_pvalue_1e-2_peak_854625	57	.	3.70238	5.78738	2.96356	353
chr9	23275935	23276036	Oligo_pvalue_1e-2_peak_854644	40	.	2.77679	4.08874	1.48257	49
chr9	23306245	23307051	Oligo_pvalue_1e-2_peak_854657	40	.	2.77679	4.08874	1.48257	53
chr9	23312703	23312840	Oligo_pvalue_1e-2_peak_854660	40	.	2.77679	4.08874	1.48257	67
chr9	23338397	23339546	Oligo_pvalue_1e-2_peak_854673	49	.	3.53544	4.95138	2.24332	852
chr9	23344207	23344292	Oligo_pvalue_1e-2_peak_854678	40	.	2.77679	4.08874	1.48257	41
chr9	23360671	23360783	Oligo_pvalue_1e-2_peak_854683	40	.	2.77679	4.08874	1.48257	55
chr9	23412158	23412778	Oligo_pvalue_1e-2_peak_854699	73	.	4.59728	7.39833	4.41194	460
chr9	23446815	23446893	Oligo_pvalue_1e-2_peak_854723	40	.	2.77679	4.08874	1.48257	38
chr9	23492263	23492664	Oligo_pvalue_1e-2_peak_854744	67	.	4.47708	6.78418	3.85994	119
chr9	23534726	23535025	Oligo_pvalue_1e-2_peak_854768	38	.	2.73998	3.87719	1.40611	47
chr9	23540231	23540377	Oligo_pvalue_1e-2_peak_854772	40	.	2.77679	4.08874	1.48257	64
chr9	23551468	23551821	Oligo_pvalue_1e-2_peak_854778	93	.	6.03136	9.32317	6.15121	233
chr9	23587079	23587160	Oligo_pvalue_1e-2_peak_854796	39	.	2.75837	3.97911	1.48257	39
chr9	23587447	23587720	Oligo_pvalue_1e-2_peak_854797	39	.	2.75837	3.97911	1.48257	224
chr9	23588122	23588221	Oligo_pvalue_1e-2_peak_854798	40	.	2.77679	4.08874	1.48257	48
chr9	23613029	23613160	Oligo_pvalue_1e-2_peak_854812	37	.	2.72183	3.78300	1.32790	64
chr9	23629296	23629419	Oligo_pvalue_1e-2_peak_854821	40	.	2.77679	4.08874	1.48257	60
chr9	23639600	23639699	Oligo_pvalue_1e-2_peak_854830	40	.	2.77679	4.08874	1.48257	48
chr9	23666107	23666685	Oligo_pvalue_1e-2_peak_854846	39	.	2.75837	3.97911	1.48257	511
chr9	23707853	23707978	Oligo_pvalue_1e-2_peak_854880	39	.	2.75837	3.97911	1.48257	61
chr9	23725319	23725695	Oligo_pvalue_1e-2_peak_854886	57	.	3.70238	5.78738	2.96356	67
chr9	23791230	23791364	Oligo_pvalue_1e-2_peak_854920	40	.	2.77679	4.08874	1.48257	66
chr9	23815307	23815449	Oligo_pvalue_1e-2_peak_854933	40	.	2.77679	4.08874	1.48257	70
chr9	23826006	23826632	Oligo_pvalue_1e-2_peak_854937a	64	.	4.91461	6.46443	3.57339	267
chr9	23826006	23826632	Oligo_pvalue_1e-2_peak_854937b	168	.	9.87350	16.89012	13.02081	374
chr9	23826006	23826632	Oligo_pvalue_1e-2_peak_854937c	102	.	6.84974	10.23548	6.97870	526
chr9	23842446	23842531	Oligo_pvalue_1e-2_peak_854942	57	.	3.70238	5.78738	2.96356	41
chr9	23850188	23850462	Oligo_pvalue_1e-2_peak_854944	40	.	2.77679	4.08874	1.48257	210
chr9	23914585	23914683	Oligo_pvalue_1e-2_peak_854967	40	.	2.77679	4.08874	1.48257	48
chr9	23915961	23916076	Oligo_pvalue_1e-2_peak_854968	40	.	2.77679	4.08874	1.48257	56
chr9	23932452	23932739	Oligo_pvalue_1e-2_peak_854979	40	.	2.77679	4.08874	1.48257	249
chr9	23947011	23947740	Oligo_pvalue_1e-2_peak_854982	40	.	2.77679	4.08874	1.48257	72
chr9	23982243	23982339	Oligo_pvalue_1e-2_peak_854999	40	.	2.77679	4.08874	1.48257	47
chr9	23987932	23988236	Oligo_pvalue_1e-2_peak_855004	40	.	2.77679	4.08874	1.48257	243
chr9	23991908	23992140	Oligo_pvalue_1e-2_peak_855007	40	.	2.77679	4.08874	1.48257	57
chr9	24028833	24029082	Oligo_pvalue_1e-2_peak_855016	40	.	2.77679	4.08874	1.48257	211
chr9	24073753	24073874	Oligo_pvalue_1e-2_peak_855034	39	.	2.75837	3.97911	1.48257	59
chr9	24075386	24075559	Oligo_pvalue_1e-2_peak_855036	39	.	2.75837	3.97911	1.48257	45
chr9	24091376	24091583	Oligo_pvalue_1e-2_peak_855047	39	.	2.75837	3.97911	1.48257	58
chr9	24093475	24093612	Oligo_pvalue_1e-2_peak_855050	38	.	2.73998	3.87719	1.40611	67
chr9	24157331	24157645	Oligo_pvalue_1e-2_peak_855081	39	.	2.75837	3.97911	1.48257	271
chr9	24160073	24160215	Oligo_pvalue_1e-2_peak_855083	40	.	2.77679	4.08874	1.48257	70
chr9	24198750	24199170	Oligo_pvalue_1e-2_peak_855091	40	.	2.77679	4.08874	1.48257	366
chr9	24245973	24246270	Oligo_pvalue_1e-2_peak_855107	40	.	2.77679	4.08874	1.48257	255
chr9	24254714	24254794	Oligo_pvalue_1e-2_peak_855111	40	.	2.77679	4.08874	1.48257	39
chr9	24276269	24276495	Oligo_pvalue_1e-2_peak_855116	40	.	2.77679	4.08874	1.48257	72
chr9	24318381	24318524	Oligo_pvalue_1e-2_peak_855132	40	.	2.77679	4.08874	1.48257	70
chr9	24372023	24372102	Oligo_pvalue_1e-2_peak_855152	40	.	2.77679	4.08874	1.48257	38
chr9	24387102	24387929	Oligo_pvalue_1e-2_peak_855157	65	.	4.41930	6.53368	3.63457	229
chr9	24397864	24397975	Oligo_pvalue_1e-2_peak_855162	40	.	2.77679	4.08874	1.48257	54
chr9	24452421	24452541	Oligo_pvalue_1e-2_peak_855186	40	.	2.77679	4.08874	1.48257	59
chr9	24508491	24508572	Oligo_pvalue_1e-2_peak_855205	40	.	2.77679	4.08874	1.48257	39
chr9	24533471	24533963	Oligo_pvalue_1e-2_peak_855217	40	.	2.77679	4.08874	1.48257	420
chr9	24623005	24623080	Oligo_pvalue_1e-2_peak_855245	40	.	2.77679	4.08874	1.48257	36
chr9	24632859	24632976	Oligo_pvalue_1e-2_peak_855248	40	.	2.77679	4.08874	1.48257	57
chr9	24648673	24648761	Oligo_pvalue_1e-2_peak_855256	40	.	2.77679	4.08874	1.48257	43
chr9	24655192	24655275	Oligo_pvalue_1e-2_peak_855259	40	.	2.77679	4.08874	1.48257	40
chr9	24703630	24703745	Oligo_pvalue_1e-2_peak_855278	40	.	2.77679	4.08874	1.48257	56
chr9	24714113	24714693	Oligo_pvalue_1e-2_peak_855283	40	.	2.77679	4.08874	1.48257	222
chr9	24730047	24730190	Oligo_pvalue_1e-2_peak_855290	40	.	2.77679	4.08874	1.48257	70
chr9	24765385	24765499	Oligo_pvalue_1e-2_peak_855309	40	.	2.77679	4.08874	1.48257	56
chr9	24780517	24780744	Oligo_pvalue_1e-2_peak_855319	39	.	2.75837	3.97911	1.48257	69
chr9	24804922	24805037	Oligo_pvalue_1e-2_peak_855329	40	.	2.77679	4.08874	1.48257	56
chr9	24968123	24968235	Oligo_pvalue_1e-2_peak_855400	40	.	2.77679	4.08874	1.48257	55
chr9	25003776	25004199	Oligo_pvalue_1e-2_peak_855413	40	.	2.77679	4.08874	1.48257	370
chr9	25029996	25030254	Oligo_pvalue_1e-2_peak_855423	40	.	2.77679	4.08874	1.48257	39
chr9	25045386	25045461	Oligo_pvalue_1e-2_peak_855431	40	.	2.77679	4.08874	1.48257	36
chr9	25064073	25064166	Oligo_pvalue_1e-2_peak_855438	40	.	2.77679	4.08874	1.48257	45
chr9	25113650	25113794	Oligo_pvalue_1e-2_peak_855452	40	.	2.77679	4.08874	1.48257	71
chr9	25240248	25240746	Oligo_pvalue_1e-2_peak_855493	38	.	2.73998	3.87719	1.40611	42
chr9	25241531	25241640	Oligo_pvalue_1e-2_peak_855494	38	.	2.73998	3.87719	1.40611	53
chr9	25452987	25453122	Oligo_pvalue_1e-2_peak_855572	40	.	2.77679	4.08874	1.48257	66
chr9	25611147	25611614	Oligo_pvalue_1e-2_peak_855626	40	.	2.77679	4.08874	1.48257	18
chr9	25619827	25619942	Oligo_pvalue_1e-2_peak_855629	40	.	2.77679	4.08874	1.48257	56
chr9	25630220	25631036	Oligo_pvalue_1e-2_peak_855635	40	.	2.77679	4.08874	1.48257	776
chr9	25671852	25671937	Oligo_pvalue_1e-2_peak_855650	40	.	2.77679	4.08874	1.48257	41
chr9	25677270	25678745	Oligo_pvalue_1e-2_peak_855651a	86	.	5.12435	8.62429	5.51782	236
chr9	25677270	25678745	Oligo_pvalue_1e-2_peak_855651b	188	.	8.54058	18.87110	14.81002	445
chr9	25677270	25678745	Oligo_pvalue_1e-2_peak_855651c	52	.	3.77669	5.25965	2.51350	699
chr9	25677270	25678745	Oligo_pvalue_1e-2_peak_855651d	60	.	4.12003	6.06324	3.21269	855
chr9	25677270	25678745	Oligo_pvalue_1e-2_peak_855651e	235	.	9.95674	23.58152	19.01969	1026
chr9	25677270	25678745	Oligo_pvalue_1e-2_peak_855651f	167	.	7.89672	16.72983	12.87584	1156
chr9	25677270	25678745	Oligo_pvalue_1e-2_peak_855651g	125	.	6.52338	12.52144	9.05748	1317
chr9	25683789	25684173	Oligo_pvalue_1e-2_peak_855652	39	.	2.75837	3.97911	1.48257	174
chr9	25700914	25701214	Oligo_pvalue_1e-2_peak_855660	40	.	2.77679	4.08874	1.48257	48
chr9	25716405	25716567	Oligo_pvalue_1e-2_peak_855664	141	.	8.50919	14.19355	10.57504	85
chr9	25755981	25756225	Oligo_pvalue_1e-2_peak_855682	40	.	2.77679	4.08874	1.48257	190
chr9	25773192	25773290	Oligo_pvalue_1e-2_peak_855689	40	.	2.77679	4.08874	1.48257	48
chr9	25795850	25796051	Oligo_pvalue_1e-2_peak_855695	57	.	3.70238	5.78738	2.96356	48
chr9	25808109	25808324	Oligo_pvalue_1e-2_peak_855704	40	.	2.77679	4.08874	1.48257	43
chr9	25816490	25816626	Oligo_pvalue_1e-2_peak_855710	40	.	2.77679	4.08874	1.48257	67
chr9	25819347	25819442	Oligo_pvalue_1e-2_peak_855711	40	.	2.77679	4.08874	1.48257	46
chr9	25963835	25964526	Oligo_pvalue_1e-2_peak_855773	96	.	6.10820	9.60739	6.40786	556
chr9	25977282	25977417	Oligo_pvalue_1e-2_peak_855779	40	.	2.77679	4.08874	1.48257	66
chr9	26041028	26041134	Oligo_pvalue_1e-2_peak_855802	40	.	2.77679	4.08874	1.48257	52
chr9	26073282	26073410	Oligo_pvalue_1e-2_peak_855812	40	.	2.77679	4.08874	1.48257	63
chr9	26076547	26076915	Oligo_pvalue_1e-2_peak_855813	40	.	2.77679	4.08874	1.48257	321
chr9	26107016	26107551	Oligo_pvalue_1e-2_peak_855825	40	.	2.77679	4.08874	1.48257	181
chr9	26116386	26116530	Oligo_pvalue_1e-2_peak_855828	40	.	2.77679	4.08874	1.48257	71
chr9	26163818	26163961	Oligo_pvalue_1e-2_peak_855846	40	.	2.77679	4.08874	1.48257	70
chr9	26189133	26189247	Oligo_pvalue_1e-2_peak_855858	40	.	2.77679	4.08874	1.48257	56
chr9	26200996	26201418	Oligo_pvalue_1e-2_peak_855863	50	.	3.55840	5.04815	2.32833	97
chr9	26209994	26210718	Oligo_pvalue_1e-2_peak_855866	90	.	6.22713	9.08015	5.93015	616
chr9	26310455	26310593	Oligo_pvalue_1e-2_peak_855902	40	.	2.77679	4.08874	1.48257	68
chr9	26325788	26326742	Oligo_pvalue_1e-2_peak_855910	78	.	5.20246	7.80107	4.77041	903
chr9	26357815	26357957	Oligo_pvalue_1e-2_peak_855921	40	.	2.77679	4.08874	1.48257	70
chr9	26434898	26435117	Oligo_pvalue_1e-2_peak_855950	48	.	3.86997	4.85757	2.16196	161
chr9	26436533	26437277	Oligo_pvalue_1e-2_peak_855951	38	.	3.18598	3.83903	1.37809	451
chr9	26452050	26452454	Oligo_pvalue_1e-2_peak_855954	40	.	2.77679	4.08874	1.48257	71
chr9	26456923	26457002	Oligo_pvalue_1e-2_peak_855957	40	.	2.77679	4.08874	1.48257	38
chr9	26463980	26464212	Oligo_pvalue_1e-2_peak_855960	40	.	2.77679	4.08874	1.48257	38
chr9	26472283	26472556	Oligo_pvalue_1e-2_peak_855963	40	.	2.77679	4.08874	1.48257	63
chr9	26502320	26502620	Oligo_pvalue_1e-2_peak_855971	40	.	2.77679	4.08874	1.48257	262
chr9	26533494	26534104	Oligo_pvalue_1e-2_peak_855987	52	.	3.60523	5.26053	2.51350	263
chr9	26567730	26567874	Oligo_pvalue_1e-2_peak_856002	40	.	2.77679	4.08874	1.48257	71
chr9	26605421	26605541	Oligo_pvalue_1e-2_peak_856013	40	.	2.77679	4.08874	1.48257	59
chr9	26613228	26613351	Oligo_pvalue_1e-2_peak_856018	53	.	3.62911	5.37785	2.61944	50
chr9	26613872	26614243	Oligo_pvalue_1e-2_peak_856019	53	.	3.62911	5.37785	2.61944	41
chr9	26639501	26639616	Oligo_pvalue_1e-2_peak_856032	40	.	2.77679	4.08874	1.48257	56
chr9	26650245	26650690	Oligo_pvalue_1e-2_peak_856035	90	.	5.95643	9.06419	5.91678	234
chr9	26656000	26656543	Oligo_pvalue_1e-2_peak_856036	88	.	5.44366	8.83864	5.71039	472
chr9	26719967	26720074	Oligo_pvalue_1e-2_peak_856058	40	.	2.77679	4.08874	1.48257	52
chr9	26723581	26723826	Oligo_pvalue_1e-2_peak_856060	57	.	3.70238	5.78738	2.96356	186
chr9	26802913	26803315	Oligo_pvalue_1e-2_peak_856089	40	.	2.77679	4.08874	1.48257	39
chr9	26804360	26804441	Oligo_pvalue_1e-2_peak_856090	40	.	2.77679	4.08874	1.48257	39
chr9	26819119	26819856	Oligo_pvalue_1e-2_peak_856097	40	.	2.77679	4.08874	1.48257	666
chr9	26861631	26861769	Oligo_pvalue_1e-2_peak_856110	40	.	2.77679	4.08874	1.48257	68
chr9	26863847	26864201	Oligo_pvalue_1e-2_peak_856112	39	.	2.75837	3.97911	1.48257	254
chr9	26892413	26893002	Oligo_pvalue_1e-2_peak_856125a	72	.	5.34616	7.22996	4.25988	90
chr9	26892413	26893002	Oligo_pvalue_1e-2_peak_856125b	125	.	8.01925	12.52908	9.06354	249
chr9	26892413	26893002	Oligo_pvalue_1e-2_peak_856125c	168	.	10.02406	16.88095	13.01243	422
chr9	26916920	26917021	Oligo_pvalue_1e-2_peak_856137	40	.	2.77679	4.08874	1.48257	49
chr9	26946710	26947666	Oligo_pvalue_1e-2_peak_856148a	82	.	5.82954	8.29593	5.22187	432
chr9	26946710	26947666	Oligo_pvalue_1e-2_peak_856148b	230	.	12.24204	23.05917	18.55627	577
chr9	26946710	26947666	Oligo_pvalue_1e-2_peak_856148c	60	.	4.66364	6.04417	3.19600	848
chr9	26955960	26956728	Oligo_pvalue_1e-2_peak_856149a	64	.	4.91461	6.46443	3.57339	45
chr9	26955960	26956728	Oligo_pvalue_1e-2_peak_856149b	338	.	16.66152	33.89271	27.94536	448
chr9	26975816	26976748	Oligo_pvalue_1e-2_peak_856158	64	.	4.39097	6.41891	3.53226	69
chr9	27033924	27034091	Oligo_pvalue_1e-2_peak_856179	57	.	3.70238	5.78738	2.96356	70
chr9	27073992	27074463	Oligo_pvalue_1e-2_peak_856197	40	.	2.77679	4.08874	1.48257	429
chr9	27109389	27109593	Oligo_pvalue_1e-2_peak_856210	40	.	2.77679	4.08874	1.48257	151
chr9	27113888	27114027	Oligo_pvalue_1e-2_peak_856214	40	.	2.77679	4.08874	1.48257	68
chr9	27125119	27125258	Oligo_pvalue_1e-2_peak_856220	40	.	2.77679	4.08874	1.48257	49
chr9	27145419	27145823	Oligo_pvalue_1e-2_peak_856229	40	.	2.77679	4.08874	1.48257	48
chr9	27191652	27191735	Oligo_pvalue_1e-2_peak_856250	40	.	2.77679	4.08874	1.48257	40
chr9	27198293	27198595	Oligo_pvalue_1e-2_peak_856255	40	.	2.77679	4.08874	1.48257	257
chr9	27212610	27212686	Oligo_pvalue_1e-2_peak_856259	40	.	2.77679	4.08874	1.48257	37
chr9	27247521	27248043	Oligo_pvalue_1e-2_peak_856271	75	.	4.62798	7.58235	4.57172	459
chr9	27249688	27249784	Oligo_pvalue_1e-2_peak_856273	40	.	2.77679	4.08874	1.48257	47
chr9	27253655	27253755	Oligo_pvalue_1e-2_peak_856274	40	.	2.77679	4.08874	1.48257	49
chr9	27276357	27276949	Oligo_pvalue_1e-2_peak_856285	70	.	4.53638	7.06887	4.11652	294
chr9	27333109	27333565	Oligo_pvalue_1e-2_peak_856310	108	.	7.21033	10.83630	7.52606	366
chr9	27338713	27338803	Oligo_pvalue_1e-2_peak_856311	76	.	5.43626	7.64991	4.63409	46
chr9	27341381	27341480	Oligo_pvalue_1e-2_peak_856313	57	.	4.24124	5.76456	2.96195	51
chr9	27344523	27345197	Oligo_pvalue_1e-2_peak_856314a	144	.	8.17151	14.42255	10.78231	390
chr9	27344523	27345197	Oligo_pvalue_1e-2_peak_856314b	145	.	8.22926	14.51703	10.86932	585
chr9	27351200	27351776	Oligo_pvalue_1e-2_peak_856315b	77	.	4.96070	7.71936	4.69658	371
chr9	27351200	27351776	Oligo_pvalue_1e-2_peak_856315c	115	.	6.45112	11.58938	8.20899	510
chr9	27353512	27354239	Oligo_pvalue_1e-2_peak_856316a	67	.	4.54115	6.74956	3.82965	86
chr9	27353512	27354239	Oligo_pvalue_1e-2_peak_856316b	105	.	6.07165	10.56999	7.28510	291
chr9	27353512	27354239	Oligo_pvalue_1e-2_peak_856316c	67	.	4.54115	6.74956	3.82965	454
chr9	27353512	27354239	Oligo_pvalue_1e-2_peak_856316d	115	.	6.43330	11.55948	8.18215	602
chr9	27368035	27368112	Oligo_pvalue_1e-2_peak_856318	64	.	4.81618	6.44808	3.55782	41
chr9	27368415	27369133	Oligo_pvalue_1e-2_peak_856319a	63	.	4.77885	6.38860	3.50592	40
chr9	27368415	27369133	Oligo_pvalue_1e-2_peak_856319b	131	.	7.90347	13.18304	9.65630	318
chr9	27378284	27378536	Oligo_pvalue_1e-2_peak_856320	67	.	4.86381	6.73327	3.81499	59
chr9	27384263	27384336	Oligo_pvalue_1e-2_peak_856321	43	.	3.36191	4.33276	1.69604	34
chr9	27395650	27395948	Oligo_pvalue_1e-2_peak_856322	89	.	6.19195	8.99500	5.85453	197
chr9	27414116	27414598	Oligo_pvalue_1e-2_peak_856325	59	.	4.54133	5.93590	3.09733	49
chr9	27429112	27430354	Oligo_pvalue_1e-2_peak_856327a	116	.	7.21018	11.68657	8.29882	328
chr9	27429112	27430354	Oligo_pvalue_1e-2_peak_856327b	105	.	6.74589	10.59466	7.30570	573
chr9	27446929	27447547	Oligo_pvalue_1e-2_peak_856331	97	.	6.66469	9.79542	6.57934	351
chr9	27468364	27468981	Oligo_pvalue_1e-2_peak_856340a	104	.	6.94444	10.40266	7.13069	277
chr9	27468364	27468981	Oligo_pvalue_1e-2_peak_856340b	67	.	5.07389	6.73982	3.82006	558
chr9	27473344	27473461	Oligo_pvalue_1e-2_peak_856341	68	.	5.14536	6.86593	3.93414	67
chr9	27488007	27488482	Oligo_pvalue_1e-2_peak_856346	39	.	3.22347	3.93622	1.45844	223
chr9	27489106	27489463	Oligo_pvalue_1e-2_peak_856347	40	.	3.26184	4.03980	1.48257	294
chr9	27498008	27498301	Oligo_pvalue_1e-2_peak_856348	157	.	9.54198	15.75656	11.99323	63
chr9	27503600	27504092	Oligo_pvalue_1e-2_peak_856349	37	.	3.14936	3.74753	1.30228	26
chr9	27527762	27529976	Oligo_pvalue_1e-2_peak_856357	153	.	8.18507	15.33032	11.60747	2062
chr9	27535542	27536134	Oligo_pvalue_1e-2_peak_856358a	203	.	10.95950	20.39898	16.18104	237
chr9	27535542	27536134	Oligo_pvalue_1e-2_peak_856358b	77	.	5.50176	7.75612	4.73037	531
chr9	27547583	27548645	Oligo_pvalue_1e-2_peak_856361	69	.	4.50653	6.92169	3.98250	792
chr9	27572901	27574064	Oligo_pvalue_1e-2_peak_856368a	258	.	12.28211	25.82399	20.99236	637
chr9	27572901	27574064	Oligo_pvalue_1e-2_peak_856368b	74	.	5.17842	7.48774	4.49205	983
chr9	27579794	27579983	Oligo_pvalue_1e-2_peak_856369	40	.	2.77679	4.08874	1.48257	55
chr9	27604346	27604426	Oligo_pvalue_1e-2_peak_856376	40	.	2.77679	4.08874	1.48257	39
chr9	27644751	27644829	Oligo_pvalue_1e-2_peak_856389	40	.	2.77679	4.08874	1.48257	38
chr9	27654950	27655232	Oligo_pvalue_1e-2_peak_856394	75	.	4.62798	7.58235	4.57172	214
chr9	27663295	27663383	Oligo_pvalue_1e-2_peak_856398	40	.	2.77679	4.08874	1.48257	43
chr9	27672741	27672848	Oligo_pvalue_1e-2_peak_856404	40	.	2.77679	4.08874	1.48257	52
chr9	27726059	27726719	Oligo_pvalue_1e-2_peak_856428	68	.	4.92207	6.89603	3.96172	279
chr9	27750932	27751074	Oligo_pvalue_1e-2_peak_856436	40	.	2.77679	4.08874	1.48257	70
chr9	27808558	27808868	Oligo_pvalue_1e-2_peak_856457	40	.	2.77679	4.08874	1.48257	48
chr9	27851568	27851973	Oligo_pvalue_1e-2_peak_856479	40	.	2.77679	4.08874	1.48257	354
chr9	27874920	27875000	Oligo_pvalue_1e-2_peak_856494	40	.	2.77679	4.08874	1.48257	39
chr9	28006842	28006981	Oligo_pvalue_1e-2_peak_856542	40	.	2.77679	4.08874	1.48257	68
chr9	28072906	28073640	Oligo_pvalue_1e-2_peak_856573	49	.	3.53544	4.95138	2.24332	224
chr9	28087708	28087792	Oligo_pvalue_1e-2_peak_856578	40	.	2.77679	4.08874	1.48257	41
chr9	28128872	28129038	Oligo_pvalue_1e-2_peak_856589	40	.	2.77679	4.08874	1.48257	53
chr9	28212228	28212305	Oligo_pvalue_1e-2_peak_856621	40	.	2.77679	4.08874	1.48257	37
chr9	28216892	28217137	Oligo_pvalue_1e-2_peak_856625	40	.	2.77679	4.08874	1.48257	184
chr9	28299696	28300303	Oligo_pvalue_1e-2_peak_856658	40	.	2.77679	4.08874	1.48257	56
chr9	28317783	28318232	Oligo_pvalue_1e-2_peak_856663	40	.	3.51272	4.09787	1.48775	126
chr9	28318540	28319094	Oligo_pvalue_1e-2_peak_856664a	92	.	6.38842	9.21565	6.05450	58
chr9	28318540	28319094	Oligo_pvalue_1e-2_peak_856664b	78	.	5.67859	7.87088	4.83411	472
chr9	28329119	28329237	Oligo_pvalue_1e-2_peak_856667	40	.	2.77679	4.08874	1.48257	58
chr9	28337508	28337637	Oligo_pvalue_1e-2_peak_856673	40	.	2.77679	4.08874	1.48257	63
chr9	28361133	28361206	Oligo_pvalue_1e-2_peak_856683	46	.	3.44649	4.61288	1.94511	33
chr9	28364998	28365558	Oligo_pvalue_1e-2_peak_856684	64	.	4.39097	6.41891	3.53226	500
chr9	28444808	28444918	Oligo_pvalue_1e-2_peak_856713	40	.	2.77679	4.08874	1.48257	54
chr9	28456695	28457110	Oligo_pvalue_1e-2_peak_856717	40	.	2.77679	4.08874	1.48257	346
chr9	28465002	28465135	Oligo_pvalue_1e-2_peak_856718	40	.	2.77679	4.08874	1.48257	65
chr9	28492704	28492809	Oligo_pvalue_1e-2_peak_856730	40	.	2.77679	4.08874	1.48257	51
chr9	28592984	28593438	Oligo_pvalue_1e-2_peak_856767	38	.	2.73998	3.87719	1.40611	60
chr9	28598605	28598730	Oligo_pvalue_1e-2_peak_856768	39	.	3.42489	3.93137	1.45525	87
chr9	28599925	28600838	Oligo_pvalue_1e-2_peak_856769a	76	.	5.59167	7.69798	4.67744	210
chr9	28599925	28600838	Oligo_pvalue_1e-2_peak_856769b	64	.	4.89271	6.42638	3.53869	428
chr9	28599925	28600838	Oligo_pvalue_1e-2_peak_856769c	64	.	4.91780	6.47559	3.58338	546
chr9	28750857	28751047	Oligo_pvalue_1e-2_peak_856826	40	.	2.77679	4.08874	1.48257	61
chr9	28774517	28774689	Oligo_pvalue_1e-2_peak_856837	67	.	4.47708	6.78418	3.85994	125
chr9	28786007	28786149	Oligo_pvalue_1e-2_peak_856843	40	.	2.77679	4.08874	1.48257	70
chr9	28821541	28821616	Oligo_pvalue_1e-2_peak_856857	40	.	2.77679	4.08874	1.48257	36
chr9	28928486	28928618	Oligo_pvalue_1e-2_peak_856894	40	.	2.77679	4.08874	1.48257	85
chr9	28933782	28933896	Oligo_pvalue_1e-2_peak_856897	40	.	2.77679	4.08874	1.48257	56
chr9	28961505	28961605	Oligo_pvalue_1e-2_peak_856906	40	.	2.77679	4.08874	1.48257	49
chr9	28997401	28997529	Oligo_pvalue_1e-2_peak_856916	40	.	2.77679	4.08874	1.48257	63
chr9	29049065	29049475	Oligo_pvalue_1e-2_peak_856933	40	.	2.77679	4.08874	1.48257	273
chr9	29118776	29118873	Oligo_pvalue_1e-2_peak_856952	40	.	2.77679	4.08874	1.48257	47
chr9	29146288	29146432	Oligo_pvalue_1e-2_peak_856958	40	.	2.77679	4.08874	1.48257	71
chr9	29187281	29187629	Oligo_pvalue_1e-2_peak_856975	40	.	2.77679	4.08874	1.48257	46
chr9	29198932	29199048	Oligo_pvalue_1e-2_peak_856981	40	.	2.77679	4.08874	1.48257	57
chr9	29200954	29201081	Oligo_pvalue_1e-2_peak_856982	40	.	2.77679	4.08874	1.48257	62
chr9	29212080	29212485	Oligo_pvalue_1e-2_peak_856987	134	.	8.47398	13.41658	9.86735	268
chr9	29264786	29264921	Oligo_pvalue_1e-2_peak_856999	40	.	2.77679	4.08874	1.48257	66
chr9	29285741	29286140	Oligo_pvalue_1e-2_peak_857007	75	.	4.62798	7.58235	4.57172	287
chr9	29318498	29318744	Oligo_pvalue_1e-2_peak_857017	40	.	2.77679	4.08874	1.48257	39
chr9	29432874	29433064	Oligo_pvalue_1e-2_peak_857067	39	.	2.75837	3.97911	1.48257	98
chr9	29489884	29490224	Oligo_pvalue_1e-2_peak_857088	40	.	2.77679	4.08874	1.48257	53
chr9	29511552	29512040	Oligo_pvalue_1e-2_peak_857099	54	.	4.29784	5.45476	2.68850	443
chr9	29513620	29514117	Oligo_pvalue_1e-2_peak_857100	64	.	4.83507	6.47824	3.58552	388
chr9	29514427	29514848	Oligo_pvalue_1e-2_peak_857101	64	.	4.81618	6.44808	3.55782	54
chr9	29577397	29577672	Oligo_pvalue_1e-2_peak_857127	40	.	2.77679	4.08874	1.48257	53
chr9	29589101	29589213	Oligo_pvalue_1e-2_peak_857134	40	.	2.77679	4.08874	1.48257	55
chr9	29599394	29599468	Oligo_pvalue_1e-2_peak_857139	40	.	2.77679	4.08874	1.48257	36
chr9	29634277	29634375	Oligo_pvalue_1e-2_peak_857153	40	.	2.77679	4.08874	1.48257	48
chr9	29665979	29666355	Oligo_pvalue_1e-2_peak_857167	40	.	2.77679	4.08874	1.48257	315
chr9	29691876	29692370	Oligo_pvalue_1e-2_peak_857179	131	.	7.85340	13.13762	9.61524	386
chr9	29718324	29718409	Oligo_pvalue_1e-2_peak_857193	40	.	2.77679	4.08874	1.48257	41
chr9	29745761	29745977	Oligo_pvalue_1e-2_peak_857204	40	.	2.77679	4.08874	1.48257	42
chr9	29810505	29810613	Oligo_pvalue_1e-2_peak_857229	40	.	2.77679	4.08874	1.48257	53
chr9	29830228	29831167	Oligo_pvalue_1e-2_peak_857243	83	.	5.33760	8.34085	5.25991	827
chr9	29884484	29884569	Oligo_pvalue_1e-2_peak_857255	40	.	2.77679	4.08874	1.48257	41
chr9	29920418	29921375	Oligo_pvalue_1e-2_peak_857267	40	.	2.77679	4.08874	1.48257	891
chr9	29931746	29931851	Oligo_pvalue_1e-2_peak_857273	40	.	2.77679	4.08874	1.48257	51
chr9	30145591	30145691	Oligo_pvalue_1e-2_peak_857354	40	.	2.77679	4.08874	1.48257	49
chr9	30156043	30156128	Oligo_pvalue_1e-2_peak_857360	40	.	2.77679	4.08874	1.48257	41
chr9	30271020	30271125	Oligo_pvalue_1e-2_peak_857408	40	.	2.77679	4.08874	1.48257	51
chr9	30271594	30271686	Oligo_pvalue_1e-2_peak_857409	40	.	2.77679	4.08874	1.48257	45
chr9	30298321	30298449	Oligo_pvalue_1e-2_peak_857421	40	.	2.77679	4.08874	1.48257	63
chr9	30329075	30329671	Oligo_pvalue_1e-2_peak_857434	72	.	5.04286	7.25809	4.28557	529
chr9	30491127	30491254	Oligo_pvalue_1e-2_peak_857495	40	.	2.77679	4.08874	1.48257	62
chr9	30491659	30491898	Oligo_pvalue_1e-2_peak_857496	40	.	2.77679	4.08874	1.48257	169
chr9	30507227	30507674	Oligo_pvalue_1e-2_peak_857503	87	.	6.13413	8.71645	5.60055	111
chr9	30514885	30515312	Oligo_pvalue_1e-2_peak_857506	37	.	2.72183	3.78300	1.32790	69
chr9	30522337	30522813	Oligo_pvalue_1e-2_peak_857509	60	.	4.70083	6.06186	3.21135	366
chr9	30524154	30524702	Oligo_pvalue_1e-2_peak_857510	61	.	4.72398	6.10482	3.25216	485
chr9	30531284	30531666	Oligo_pvalue_1e-2_peak_857513	57	.	3.70238	5.78738	2.96356	152
chr9	30562236	30562354	Oligo_pvalue_1e-2_peak_857522	40	.	2.77679	4.08874	1.48257	58
chr9	30626150	30626249	Oligo_pvalue_1e-2_peak_857550	40	.	2.77679	4.08874	1.48257	48
chr9	30670801	30671130	Oligo_pvalue_1e-2_peak_857564	40	.	2.77679	4.08874	1.48257	57
chr9	30713084	30713635	Oligo_pvalue_1e-2_peak_857574	85	.	5.77701	8.50271	5.40696	416
chr9	30750353	30750447	Oligo_pvalue_1e-2_peak_857583	40	.	2.77679	4.08874	1.48257	46
chr9	30766583	30766658	Oligo_pvalue_1e-2_peak_857595	40	.	2.77679	4.08874	1.48257	36
chr9	30818198	30818287	Oligo_pvalue_1e-2_peak_857615	40	.	2.77679	4.08874	1.48257	43
chr9	30862281	30862382	Oligo_pvalue_1e-2_peak_857634	40	.	2.77679	4.08874	1.48257	49
chr9	30868351	30868433	Oligo_pvalue_1e-2_peak_857637	40	.	2.77679	4.08874	1.48257	40
chr9	30903601	30903739	Oligo_pvalue_1e-2_peak_857649	40	.	2.77679	4.08874	1.48257	68
chr9	30905238	30905359	Oligo_pvalue_1e-2_peak_857650	40	.	2.77679	4.08874	1.48257	59
chr9	30967467	30967946	Oligo_pvalue_1e-2_peak_857670	53	.	4.05318	5.32112	2.56998	46
chr9	30969881	30970520	Oligo_pvalue_1e-2_peak_857671	40	.	3.26184	4.03980	1.48257	224
chr9	31031147	31031225	Oligo_pvalue_1e-2_peak_857690	40	.	2.77679	4.08874	1.48257	38
chr9	31048831	31048975	Oligo_pvalue_1e-2_peak_857698	40	.	2.77679	4.08874	1.48257	71
chr9	31140128	31140677	Oligo_pvalue_1e-2_peak_857736	56	.	3.67782	5.64059	2.84977	499
chr9	31327518	31327850	Oligo_pvalue_1e-2_peak_857809	40	.	2.77679	4.08874	1.48257	65
chr9	31390597	31391010	Oligo_pvalue_1e-2_peak_857836	53	.	3.62911	5.37785	2.61944	313
chr9	31445862	31446184	Oligo_pvalue_1e-2_peak_857849	40	.	2.77679	4.08874	1.48257	66
chr9	31524010	31524759	Oligo_pvalue_1e-2_peak_857879	40	.	2.77679	4.08874	1.48257	368
chr9	31541377	31541802	Oligo_pvalue_1e-2_peak_857885	39	.	2.75837	3.97911	1.48257	370
chr9	31542572	31542695	Oligo_pvalue_1e-2_peak_857886	111	.	6.43619	11.13817	7.80018	51
chr9	31587371	31587534	Oligo_pvalue_1e-2_peak_857901	40	.	2.77679	4.08874	1.48257	90
chr9	31587894	31588222	Oligo_pvalue_1e-2_peak_857902	40	.	2.77679	4.08874	1.48257	272
chr9	31713623	31713766	Oligo_pvalue_1e-2_peak_857945	40	.	2.77679	4.08874	1.48257	70
chr9	31790375	31790484	Oligo_pvalue_1e-2_peak_857984	40	.	2.77679	4.08874	1.48257	53
chr9	31836209	31836572	Oligo_pvalue_1e-2_peak_858006	40	.	2.77679	4.08874	1.48257	43
chr9	31839491	31839667	Oligo_pvalue_1e-2_peak_858007	40	.	2.77679	4.08874	1.48257	61
chr9	31859514	31859609	Oligo_pvalue_1e-2_peak_858014	40	.	2.77679	4.08874	1.48257	46
chr9	31962579	31962719	Oligo_pvalue_1e-2_peak_858055	40	.	2.77679	4.08874	1.48257	69
chr9	32148782	32148856	Oligo_pvalue_1e-2_peak_858141	40	.	2.77679	4.08874	1.48257	36
chr9	32161531	32161669	Oligo_pvalue_1e-2_peak_858146	40	.	2.77679	4.08874	1.48257	68
chr9	32177205	32177734	Oligo_pvalue_1e-2_peak_858155	115	.	7.02556	11.52241	8.14839	380
chr9	32203213	32203630	Oligo_pvalue_1e-2_peak_858165	40	.	2.77679	4.08874	1.48257	53
chr9	32243019	32243437	Oligo_pvalue_1e-2_peak_858180	40	.	2.77679	4.08874	1.48257	53
chr9	32251399	32251764	Oligo_pvalue_1e-2_peak_858183	113	.	6.98080	11.34701	7.98905	297
chr9	32302102	32302199	Oligo_pvalue_1e-2_peak_858204	40	.	2.77679	4.08874	1.48257	47
chr9	32350959	32351089	Oligo_pvalue_1e-2_peak_858226	40	.	2.77679	4.08874	1.48257	64
chr9	32378242	32378858	Oligo_pvalue_1e-2_peak_858233	133	.	8.43052	13.32886	9.78949	527
chr9	32379219	32379561	Oligo_pvalue_1e-2_peak_858234	63	.	4.82800	6.31767	3.44039	292
chr9	32384311	32384919	Oligo_pvalue_1e-2_peak_858235	268	.	13.58619	26.88379	21.92009	330
chr9	32394516	32394589	Oligo_pvalue_1e-2_peak_858238	44	.	3.40368	4.46677	1.81557	51
chr9	32398009	32398515	Oligo_pvalue_1e-2_peak_858239	58	.	4.22833	5.83877	3.00940	458
chr9	32418724	32418809	Oligo_pvalue_1e-2_peak_858246	40	.	2.77679	4.08874	1.48257	41
chr9	32426075	32426834	Oligo_pvalue_1e-2_peak_858249	63	.	4.36300	6.31016	3.43332	670
chr9	32440669	32441283	Oligo_pvalue_1e-2_peak_858259	37	.	2.72183	3.78300	1.32790	58
chr9	32452603	32452680	Oligo_pvalue_1e-2_peak_858265	40	.	2.77679	4.08874	1.48257	37
chr9	32463962	32464200	Oligo_pvalue_1e-2_peak_858274	70	.	4.53638	7.06887	4.11652	182
chr9	32470694	32470780	Oligo_pvalue_1e-2_peak_858278	40	.	2.77679	4.08874	1.48257	42
chr9	32484128	32484252	Oligo_pvalue_1e-2_peak_858284	40	.	2.77679	4.08874	1.48257	61
chr9	32502449	32502555	Oligo_pvalue_1e-2_peak_858293	40	.	2.77679	4.08874	1.48257	52
chr9	32515774	32515859	Oligo_pvalue_1e-2_peak_858297	40	.	2.77679	4.08874	1.48257	41
chr9	32519878	32520270	Oligo_pvalue_1e-2_peak_858299	40	.	2.77679	4.08874	1.48257	331
chr9	32526054	32526723	Oligo_pvalue_1e-2_peak_858301	135	.	8.48066	13.56251	10.00077	236
chr9	32535575	32535685	Oligo_pvalue_1e-2_peak_858303	40	.	2.77679	4.08874	1.48257	54
chr9	32550496	32551270	Oligo_pvalue_1e-2_peak_858306a	86	.	5.35721	8.68401	5.57197	406
chr9	32550496	32551270	Oligo_pvalue_1e-2_peak_858306b	127	.	6.88784	12.72976	9.24676	587
chr9	32550496	32551270	Oligo_pvalue_1e-2_peak_858306c	86	.	5.35721	8.68401	5.57197	714
chr9	32552037	32552712	Oligo_pvalue_1e-2_peak_858307a	230	.	10.27436	23.00407	18.50525	321
chr9	32552037	32552712	Oligo_pvalue_1e-2_peak_858307b	67	.	4.56638	6.79030	3.86561	627
chr9	32572422	32573414	Oligo_pvalue_1e-2_peak_858315a	93	.	6.43170	9.33697	6.16393	69
chr9	32572422	32573414	Oligo_pvalue_1e-2_peak_858315b	68	.	5.14536	6.86593	3.93414	608
chr9	32572422	32573414	Oligo_pvalue_1e-2_peak_858315c	147	.	9.00437	14.74712	11.07767	777
chr9	32572422	32573414	Oligo_pvalue_1e-2_peak_858315d	119	.	7.71803	11.97277	8.55733	883
chr9	32579526	32580280	Oligo_pvalue_1e-2_peak_858317	64	.	4.39097	6.41891	3.53226	446
chr9	32588718	32589384	Oligo_pvalue_1e-2_peak_858322	40	.	2.77679	4.08874	1.48257	618
chr9	32656656	32656781	Oligo_pvalue_1e-2_peak_858341	40	.	2.77679	4.08874	1.48257	61
chr9	32777082	32777165	Oligo_pvalue_1e-2_peak_858375	40	.	2.77679	4.08874	1.48257	40
chr9	32800743	32800846	Oligo_pvalue_1e-2_peak_858383	40	.	2.77679	4.08874	1.48257	50
chr9	32820729	32820843	Oligo_pvalue_1e-2_peak_858389	40	.	2.77679	4.08874	1.48257	56
chr9	32865142	32865266	Oligo_pvalue_1e-2_peak_858416	40	.	2.77679	4.08874	1.48257	73
chr9	32881638	32882258	Oligo_pvalue_1e-2_peak_858422a	181	.	10.65530	18.11248	14.12458	304
chr9	32881638	32882258	Oligo_pvalue_1e-2_peak_858422b	102	.	6.84984	10.21116	6.95650	557
chr9	32917980	32918282	Oligo_pvalue_1e-2_peak_858437	40	.	2.77679	4.08874	1.48257	262
chr9	32957173	32957256	Oligo_pvalue_1e-2_peak_858458	40	.	2.77679	4.08874	1.48257	40
chr9	32968182	32968727	Oligo_pvalue_1e-2_peak_858467	69	.	4.50653	6.92169	3.98250	407
chr9	32978293	32978482	Oligo_pvalue_1e-2_peak_858469	40	.	2.77679	4.08874	1.48257	71
chr9	32985617	32986010	Oligo_pvalue_1e-2_peak_858475	55	.	3.65330	5.50407	2.73037	324
chr9	33000582	33002100	Oligo_pvalue_1e-2_peak_858484a	78	.	5.67859	7.87088	4.83411	906
chr9	33000582	33002100	Oligo_pvalue_1e-2_peak_858484b	106	.	7.09824	10.60580	7.31545	1077
chr9	33000582	33002100	Oligo_pvalue_1e-2_peak_858484c	65	.	4.96877	6.57675	3.67448	1189
chr9	33014611	33014980	Oligo_pvalue_1e-2_peak_858490	57	.	3.70238	5.78738	2.96356	299
chr9	33024602	33026025	Oligo_pvalue_1e-2_peak_858492a	115	.	6.87254	11.50434	8.13187	386
chr9	33024602	33026025	Oligo_pvalue_1e-2_peak_858492b	174	.	9.16338	17.41786	13.49842	619
chr9	33024602	33026025	Oligo_pvalue_1e-2_peak_858492c	62	.	4.56642	6.27222	3.40168	1188
chr9	33033286	33033422	Oligo_pvalue_1e-2_peak_858495	40	.	2.77679	4.08874	1.48257	67
chr9	33044260	33044436	Oligo_pvalue_1e-2_peak_858502	76	.	5.16974	7.68256	4.66362	121
chr9	33055556	33055860	Oligo_pvalue_1e-2_peak_858508	40	.	2.77679	4.08874	1.48257	237
chr9	33076273	33076941	Oligo_pvalue_1e-2_peak_858515a	123	.	7.81109	12.37101	8.91970	259
chr9	33076273	33076941	Oligo_pvalue_1e-2_peak_858515b	206	.	11.36635	20.64685	16.40385	449
chr9	33076273	33076941	Oligo_pvalue_1e-2_peak_858515c	191	.	10.76813	19.19442	15.10139	548
chr9	33100397	33100479	Oligo_pvalue_1e-2_peak_858521	40	.	2.77679	4.08874	1.48257	40
chr9	33126537	33126678	Oligo_pvalue_1e-2_peak_858532	40	.	2.77679	4.08874	1.48257	69
chr9	33127846	33127937	Oligo_pvalue_1e-2_peak_858533	40	.	2.77679	4.08874	1.48257	44
chr9	33151052	33151150	Oligo_pvalue_1e-2_peak_858545	39	.	2.75837	3.97911	1.48257	48
chr9	33166857	33167762	Oligo_pvalue_1e-2_peak_858552a	63	.	4.84937	6.35369	3.47418	300
chr9	33166857	33167762	Oligo_pvalue_1e-2_peak_858552b	42	.	3.63703	4.22146	1.59797	416
chr9	33166857	33167762	Oligo_pvalue_1e-2_peak_858552c	180	.	10.30490	18.00118	14.02485	634
chr9	33199027	33199502	Oligo_pvalue_1e-2_peak_858561	40	.	2.77679	4.08874	1.48257	422
chr9	33206699	33206839	Oligo_pvalue_1e-2_peak_858564	40	.	2.77679	4.08874	1.48257	69
chr9	33226500	33226650	Oligo_pvalue_1e-2_peak_858571	39	.	2.75837	3.97911	1.48257	109
chr9	33263922	33265320	Oligo_pvalue_1e-2_peak_858588a	44	.	3.61696	4.40254	1.75833	640
chr9	33263922	33265320	Oligo_pvalue_1e-2_peak_858588b	304	.	13.56361	30.42971	24.99930	865
chr9	33290138	33290816	Oligo_pvalue_1e-2_peak_858598a	103	.	6.91259	10.34621	7.07947	75
chr9	33290138	33290816	Oligo_pvalue_1e-2_peak_858598b	117	.	7.57576	11.71712	8.32434	301
chr9	33364343	33364689	Oligo_pvalue_1e-2_peak_858617	40	.	2.77679	4.08874	1.48257	68
chr9	33373751	33373856	Oligo_pvalue_1e-2_peak_858621	40	.	2.77679	4.08874	1.48257	51
chr9	33374690	33375115	Oligo_pvalue_1e-2_peak_858622	40	.	2.77679	4.08874	1.48257	70
chr9	33391312	33391640	Oligo_pvalue_1e-2_peak_858631	38	.	2.73998	3.87719	1.40611	43
chr9	33403486	33403691	Oligo_pvalue_1e-2_peak_858638	75	.	4.62798	7.58235	4.57172	127
chr9	33415389	33415736	Oligo_pvalue_1e-2_peak_858642	40	.	2.77679	4.08874	1.48257	55
chr9	33417441	33417529	Oligo_pvalue_1e-2_peak_858643	40	.	2.77679	4.08874	1.48257	43
chr9	33446806	33447738	Oligo_pvalue_1e-2_peak_858654	78	.	5.20246	7.80107	4.77041	862
chr9	33461048	33461255	Oligo_pvalue_1e-2_peak_858661	37	.	2.72183	3.78300	1.32790	64
chr9	33466474	33466740	Oligo_pvalue_1e-2_peak_858666	40	.	2.77679	4.08874	1.48257	46
chr9	33473436	33474299	Oligo_pvalue_1e-2_peak_858668a	79	.	5.70812	7.93602	4.89308	382
chr9	33473436	33474299	Oligo_pvalue_1e-2_peak_858668b	218	.	12.05049	21.86481	17.48954	517
chr9	33510698	33511312	Oligo_pvalue_1e-2_peak_858672a	118	.	7.72797	11.87522	8.46837	289
chr9	33510698	33511312	Oligo_pvalue_1e-2_peak_858672b	90	.	6.32289	9.08417	5.93307	465
chr9	33512767	33512840	Oligo_pvalue_1e-2_peak_858673	39	.	3.42489	3.93137	1.45525	7
chr9	33517418	33517816	Oligo_pvalue_1e-2_peak_858675	39	.	2.75837	3.97911	1.48257	335
chr9	33523541	33524289	Oligo_pvalue_1e-2_peak_858677	60	.	4.28119	6.01457	3.16815	108
chr9	33598884	33599235	Oligo_pvalue_1e-2_peak_858685	40	.	2.77679	4.08874	1.48257	310
chr9	33599642	33599720	Oligo_pvalue_1e-2_peak_858686	40	.	2.77679	4.08874	1.48257	38
chr9	33617681	33617803	Oligo_pvalue_1e-2_peak_858692	40	.	2.77679	4.08874	1.48257	60
chr9	33623654	33624316	Oligo_pvalue_1e-2_peak_858694	80	.	5.26917	8.05644	5.00198	511
chr9	33676598	33677539	Oligo_pvalue_1e-2_peak_858701a	76	.	5.52893	7.62404	4.61112	262
chr9	33676598	33677539	Oligo_pvalue_1e-2_peak_858701b	88	.	6.14326	8.82881	5.70435	460
chr9	33676598	33677539	Oligo_pvalue_1e-2_peak_858701c	100	.	6.75759	10.07453	6.83398	617
chr9	33676598	33677539	Oligo_pvalue_1e-2_peak_858701d	64	.	4.91461	6.46443	3.57339	830
chr9	33721886	33722447	Oligo_pvalue_1e-2_peak_858710	168	.	9.90344	16.85650	12.99089	371
chr9	33797228	33797355	Oligo_pvalue_1e-2_peak_858728	40	.	2.77679	4.08874	1.48257	62
chr9	33806059	33806387	Oligo_pvalue_1e-2_peak_858732	40	.	2.77679	4.08874	1.48257	70
chr9	33807073	33807193	Oligo_pvalue_1e-2_peak_858733	40	.	2.77679	4.08874	1.48257	59
chr9	33813946	33814231	Oligo_pvalue_1e-2_peak_858734	39	.	3.29110	3.90853	1.43380	225
chr9	33816777	33818238	Oligo_pvalue_1e-2_peak_858735a	140	.	7.43669	14.08303	10.47595	202
chr9	33816777	33818238	Oligo_pvalue_1e-2_peak_858735b	129	.	7.04529	12.99407	9.48440	467
chr9	33816777	33818238	Oligo_pvalue_1e-2_peak_858735c	79	.	5.10284	7.95039	4.90535	681
chr9	33837837	33838154	Oligo_pvalue_1e-2_peak_858743	39	.	2.75837	3.97911	1.48257	250
chr9	33851997	33852505	Oligo_pvalue_1e-2_peak_858751	63	.	4.36300	6.31016	3.43332	325
chr9	33867509	33868040	Oligo_pvalue_1e-2_peak_858761	40	.	2.77679	4.08874	1.48257	65
chr9	33923393	33923477	Oligo_pvalue_1e-2_peak_858793	38	.	2.73998	3.87719	1.40611	41
chr9	33925336	33925669	Oligo_pvalue_1e-2_peak_858794	70	.	4.53638	7.06887	4.11652	52
chr9	34048481	34049601	Oligo_pvalue_1e-2_peak_858824a	57	.	4.50219	5.70347	2.90668	507
chr9	34048481	34049601	Oligo_pvalue_1e-2_peak_858824b	106	.	7.07486	10.63612	7.34372	868
chr9	34048481	34049601	Oligo_pvalue_1e-2_peak_858824c	120	.	7.75444	12.03888	8.61637	1028
chr9	34074126	34074511	Oligo_pvalue_1e-2_peak_858830	40	.	2.77679	4.08874	1.48257	222
chr9	34084500	34084856	Oligo_pvalue_1e-2_peak_858833	103	.	6.68282	10.32403	7.05866	224
chr9	34086310	34086406	Oligo_pvalue_1e-2_peak_858834	57	.	4.20239	5.75623	2.95407	49
chr9	34095449	34095536	Oligo_pvalue_1e-2_peak_858837	40	.	2.77679	4.08874	1.48257	42
chr9	34105262	34105347	Oligo_pvalue_1e-2_peak_858841	40	.	2.77679	4.08874	1.48257	41
chr9	34126209	34127203	Oligo_pvalue_1e-2_peak_858847a	150	.	9.22771	15.00933	11.31458	339
chr9	34126209	34127203	Oligo_pvalue_1e-2_peak_858847b	92	.	6.38842	9.21565	6.05450	539
chr9	34126209	34127203	Oligo_pvalue_1e-2_peak_858847c	92	.	6.38842	9.21565	6.05450	658
chr9	34147426	34147642	Oligo_pvalue_1e-2_peak_858853	40	.	2.77679	4.08874	1.48257	71
chr9	34149660	34150369	Oligo_pvalue_1e-2_peak_858855	40	.	2.77679	4.08874	1.48257	611
chr9	34178565	34179793	Oligo_pvalue_1e-2_peak_858862a	76	.	5.59167	7.69798	4.67744	213
chr9	34178565	34179793	Oligo_pvalue_1e-2_peak_858862b	242	.	13.28021	24.21338	19.57542	462
chr9	34186358	34186619	Oligo_pvalue_1e-2_peak_858864	40	.	2.77679	4.08874	1.48257	210
chr9	34202797	34203660	Oligo_pvalue_1e-2_peak_858873	39	.	2.75837	3.97911	1.48257	700
chr9	34253055	34253251	Oligo_pvalue_1e-2_peak_858896	102	.	6.64231	10.20049	6.94708	78
chr9	34253690	34253854	Oligo_pvalue_1e-2_peak_858897	70	.	4.98173	7.07040	4.11652	41
chr9	34329246	34329856	Oligo_pvalue_1e-2_peak_858909a	82	.	5.68652	8.29613	5.22187	99
chr9	34329246	34329856	Oligo_pvalue_1e-2_peak_858909b	100	.	6.40615	10.04527	6.80705	267
chr9	34329246	34329856	Oligo_pvalue_1e-2_peak_858909c	45	.	3.72769	4.57120	1.90843	560
chr9	34332518	34332658	Oligo_pvalue_1e-2_peak_858910	90	.	5.78215	9.04397	5.89884	52
chr9	34334309	34335025	Oligo_pvalue_1e-2_peak_858911	61	.	4.65261	6.18857	3.32624	239
chr9	34376431	34377292	Oligo_pvalue_1e-2_peak_858929a	120	.	7.43376	12.05225	8.62894	556
chr9	34376431	34377292	Oligo_pvalue_1e-2_peak_858929b	63	.	4.77885	6.38860	3.50592	788
chr9	34379502	34379592	Oligo_pvalue_1e-2_peak_858930	75	.	5.35131	7.51287	4.51612	43
chr9	34380804	34381003	Oligo_pvalue_1e-2_peak_858931	100	.	6.57570	10.01344	6.77765	71
chr9	34399795	34400101	Oligo_pvalue_1e-2_peak_858934	38	.	2.73998	3.87719	1.40611	56
chr9	34403909	34404125	Oligo_pvalue_1e-2_peak_858937	73	.	4.59728	7.39833	4.41194	67
chr9	34413329	34413506	Oligo_pvalue_1e-2_peak_858941	75	.	4.62798	7.58235	4.57172	124
chr9	34430920	34431047	Oligo_pvalue_1e-2_peak_858948	40	.	2.77679	4.08874	1.48257	62
chr9	34437142	34437910	Oligo_pvalue_1e-2_peak_858953	55	.	3.65330	5.50407	2.73037	472
chr9	34457390	34457518	Oligo_pvalue_1e-2_peak_858962	38	.	3.39655	3.83356	1.37480	50
chr9	34458316	34459152	Oligo_pvalue_1e-2_peak_858963a	104	.	6.82128	10.41976	7.14719	69
chr9	34458316	34459152	Oligo_pvalue_1e-2_peak_858963b	196	.	10.80036	19.67127	15.53037	312
chr9	34458316	34459152	Oligo_pvalue_1e-2_peak_858963c	225	.	11.93724	22.53535	18.08908	367
chr9	34501641	34502651	Oligo_pvalue_1e-2_peak_858970a	56	.	4.40141	5.61933	2.83367	38
chr9	34501641	34502651	Oligo_pvalue_1e-2_peak_858970b	113	.	7.18113	11.30801	7.95450	404
chr9	34501641	34502651	Oligo_pvalue_1e-2_peak_858970c	164	.	9.42873	16.49987	12.66793	536
chr9	34522818	34523456	Oligo_pvalue_1e-2_peak_858974a	40	.	3.55830	4.09244	1.48517	49
chr9	34522818	34523456	Oligo_pvalue_1e-2_peak_858974b	176	.	10.08184	17.61257	13.67418	263
chr9	34522818	34523456	Oligo_pvalue_1e-2_peak_858974c	190	.	10.67489	19.03230	14.95626	387
chr9	34539408	34539765	Oligo_pvalue_1e-2_peak_858975	40	.	2.77679	4.08874	1.48257	301
chr9	34546965	34547135	Oligo_pvalue_1e-2_peak_858978	112	.	7.25280	11.21729	7.87054	116
chr9	34548132	34548318	Oligo_pvalue_1e-2_peak_858979	112	.	7.25280	11.21729	7.87054	66
chr9	34559939	34560274	Oligo_pvalue_1e-2_peak_858983	40	.	2.77679	4.08874	1.48257	265
chr9	34589701	34590122	Oligo_pvalue_1e-2_peak_858997	63	.	4.72404	6.36848	3.48727	232
chr9	34591617	34591929	Oligo_pvalue_1e-2_peak_858998	93	.	6.33513	9.34982	6.17474	261
chr9	34603634	34603915	Oligo_pvalue_1e-2_peak_859002	57	.	3.70238	5.78738	2.96356	223
chr9	34611429	34613065	Oligo_pvalue_1e-2_peak_859003a	121	.	7.84873	12.12024	8.69160	743
chr9	34611429	34613065	Oligo_pvalue_1e-2_peak_859003b	106	.	7.13521	10.68118	7.38382	866
chr9	34620344	34620968	Oligo_pvalue_1e-2_peak_859004	157	.	9.50269	15.75011	11.98780	246
chr9	34634053	34634165	Oligo_pvalue_1e-2_peak_859008	53	.	4.31965	5.38798	2.62631	34
chr9	34637238	34638032	Oligo_pvalue_1e-2_peak_859009a	65	.	4.98163	6.57940	3.67615	360
chr9	34637238	34638032	Oligo_pvalue_1e-2_peak_859009b	170	.	9.96326	17.04961	13.16623	631
chr9	34646259	34647127	Oligo_pvalue_1e-2_peak_859010a	77	.	5.51138	7.78420	4.75666	350
chr9	34646259	34647127	Oligo_pvalue_1e-2_peak_859010b	62	.	4.81895	6.28387	3.41155	787
chr9	34651877	34652307	Oligo_pvalue_1e-2_peak_859011a	147	.	8.85740	14.78279	11.10997	213
chr9	34651877	34652307	Oligo_pvalue_1e-2_peak_859011b	134	.	8.26690	13.44645	9.89528	321
chr9	34654420	34655032	Oligo_pvalue_1e-2_peak_859012	61	.	4.72394	6.14380	3.28533	549
chr9	34664404	34664518	Oligo_pvalue_1e-2_peak_859013	38	.	3.41064	3.85581	1.39439	57
chr9	34665047	34665761	Oligo_pvalue_1e-2_peak_859014	226	.	11.98699	22.62045	18.16263	432
chr9	34666041	34666223	Oligo_pvalue_1e-2_peak_859015	69	.	5.13728	6.96717	4.02426	46
chr9	34675261	34675390	Oligo_pvalue_1e-2_peak_859017	57	.	3.70238	5.78738	2.96356	65
chr9	34701103	34702434	Oligo_pvalue_1e-2_peak_859023	103	.	6.68282	10.32403	7.05866	1260
chr9	34759886	34760147	Oligo_pvalue_1e-2_peak_859029	86	.	5.81202	8.60663	5.50091	139
chr9	34760632	34760725	Oligo_pvalue_1e-2_peak_859030	42	.	3.34141	4.26972	1.64117	40
chr9	34898880	34899827	Oligo_pvalue_1e-2_peak_859050a	143	.	8.90472	14.36491	10.73078	127
chr9	34898880	34899827	Oligo_pvalue_1e-2_peak_859050b	158	.	9.58970	15.84936	12.07899	213
chr9	34898880	34899827	Oligo_pvalue_1e-2_peak_859050c	101	.	6.84978	10.11438	6.86938	885
chr9	34923966	34924101	Oligo_pvalue_1e-2_peak_859055	40	.	2.77679	4.08874	1.48257	66
chr9	34927041	34927412	Oligo_pvalue_1e-2_peak_859056	40	.	2.77679	4.08874	1.48257	305
chr9	34929667	34929767	Oligo_pvalue_1e-2_peak_859057	57	.	3.70238	5.78738	2.96356	47
chr9	34956113	34956460	Oligo_pvalue_1e-2_peak_859063	72	.	4.56663	7.22716	4.25790	180
chr9	34958200	34958385	Oligo_pvalue_1e-2_peak_859065	38	.	2.73998	3.87719	1.40611	60
chr9	34988987	34990052	Oligo_pvalue_1e-2_peak_859071a	72	.	5.03986	7.26886	4.29561	53
chr9	34988987	34990052	Oligo_pvalue_1e-2_peak_859071b	54	.	4.16532	5.42844	2.66492	293
chr9	34988987	34990052	Oligo_pvalue_1e-2_peak_859071c	186	.	9.58948	18.61530	14.57883	561
chr9	35056992	35057108	Oligo_pvalue_1e-2_peak_859085	40	.	2.77679	4.08874	1.48257	57
chr9	35071893	35072952	Oligo_pvalue_1e-2_peak_859087a	86	.	5.90953	8.65585	5.54796	301
chr9	35071893	35072952	Oligo_pvalue_1e-2_peak_859087b	44	.	3.74592	4.45837	1.81015	561
chr9	35071893	35072952	Oligo_pvalue_1e-2_peak_859087c	145	.	8.52878	14.59809	10.94269	773
chr9	35071893	35072952	Oligo_pvalue_1e-2_peak_859087d	212	.	11.19403	21.27858	16.96664	878
chr9	35079390	35080212	Oligo_pvalue_1e-2_peak_859088a	64	.	4.89271	6.42638	3.53869	228
chr9	35079390	35080212	Oligo_pvalue_1e-2_peak_859088b	103	.	6.98959	10.38778	7.11847	424
chr9	35079390	35080212	Oligo_pvalue_1e-2_peak_859088c	104	.	7.02543	10.45915	7.18305	702
chr9	35095972	35096751	Oligo_pvalue_1e-2_peak_859092a	109	.	7.16846	10.99299	7.66867	361
chr9	35095972	35096751	Oligo_pvalue_1e-2_peak_859092b	94	.	6.37196	9.44488	6.26285	715
chr9	35102169	35103420	Oligo_pvalue_1e-2_peak_859093a	60	.	4.59207	6.05171	3.20229	1019
chr9	35102169	35103420	Oligo_pvalue_1e-2_peak_859093b	88	.	6.12276	8.83110	5.70549	1123
chr9	35110543	35111907	Oligo_pvalue_1e-2_peak_859094a	81	.	5.58121	8.12750	5.06736	72
chr9	35110543	35111907	Oligo_pvalue_1e-2_peak_859094b	57	.	4.38768	5.77341	2.96356	872
chr9	35110543	35111907	Oligo_pvalue_1e-2_peak_859094c	145	.	8.25844	14.56479	10.91270	1120
chr9	35116756	35117166	Oligo_pvalue_1e-2_peak_859095	89	.	6.19195	8.99500	5.85453	364
chr9	35161707	35162597	Oligo_pvalue_1e-2_peak_859101	197	.	11.25083	19.71735	15.57018	279
chr9	35258744	35259110	Oligo_pvalue_1e-2_peak_859115	75	.	4.62798	7.58235	4.57172	302
chr9	35276550	35277442	Oligo_pvalue_1e-2_peak_859118	40	.	2.77679	4.08874	1.48257	834
chr9	35350220	35350620	Oligo_pvalue_1e-2_peak_859130	165	.	9.78553	16.51479	12.68120	174
chr9	35423634	35423784	Oligo_pvalue_1e-2_peak_859145	40	.	2.77679	4.08874	1.48257	37
chr9	35477201	35477609	Oligo_pvalue_1e-2_peak_859154	154	.	8.83861	15.42566	11.69368	230
chr9	35489513	35490343	Oligo_pvalue_1e-2_peak_859158a	130	.	8.20707	13.06609	9.55091	87
chr9	35489513	35490343	Oligo_pvalue_1e-2_peak_859158b	104	.	6.94444	10.40266	7.13069	297
chr9	35496814	35496953	Oligo_pvalue_1e-2_peak_859159	40	.	2.77679	4.08874	1.48257	68
chr9	35510987	35511516	Oligo_pvalue_1e-2_peak_859164	51	.	3.58166	5.15094	2.41837	60
chr9	35517038	35517834	Oligo_pvalue_1e-2_peak_859165	173	.	9.95258	17.38959	13.47208	400
chr9	35518910	35519160	Oligo_pvalue_1e-2_peak_859166	50	.	4.13345	5.07733	2.35432	203
chr9	35538210	35539102	Oligo_pvalue_1e-2_peak_859173	281	.	14.58743	28.15055	23.02895	654
chr9	35553713	35554330	Oligo_pvalue_1e-2_peak_859177	111	.	7.21038	11.10345	7.76771	439
chr9	35585344	35585441	Oligo_pvalue_1e-2_peak_859184	40	.	2.77679	4.08874	1.48257	47
chr9	35590500	35590932	Oligo_pvalue_1e-2_peak_859185	40	.	2.77679	4.08874	1.48257	71
chr9	35604020	35604449	Oligo_pvalue_1e-2_peak_859190a	93	.	6.18015	9.36989	6.19308	65
chr9	35604020	35604449	Oligo_pvalue_1e-2_peak_859190b	128	.	7.72519	12.89054	9.39118	153
chr9	35604020	35604449	Oligo_pvalue_1e-2_peak_859190c	141	.	8.24020	14.12233	10.51031	321
chr9	35605061	35605799	Oligo_pvalue_1e-2_peak_859191	60	.	4.58342	6.07961	3.22805	231
chr9	35617088	35617343	Oligo_pvalue_1e-2_peak_859195	40	.	2.77679	4.08874	1.48257	182
chr9	35646825	35647058	Oligo_pvalue_1e-2_peak_859201	110	.	6.89299	11.02150	7.69335	78
chr9	35657511	35658773	Oligo_pvalue_1e-2_peak_859203a	259	.	12.73172	25.99533	21.14078	387
chr9	35657511	35658773	Oligo_pvalue_1e-2_peak_859203b	218	.	11.20391	21.80497	17.43698	541
chr9	35657511	35658773	Oligo_pvalue_1e-2_peak_859203c	92	.	6.11122	9.25881	6.09268	802
chr9	35664712	35665758	Oligo_pvalue_1e-2_peak_859204	84	.	5.37249	8.49611	5.40177	521
chr9	35685711	35685799	Oligo_pvalue_1e-2_peak_859213	40	.	2.77679	4.08874	1.48257	43
chr9	35696728	35696813	Oligo_pvalue_1e-2_peak_859217	40	.	2.77679	4.08874	1.48257	41
chr9	35704629	35704751	Oligo_pvalue_1e-2_peak_859220	40	.	2.77679	4.08874	1.48257	60
chr9	35731996	35732727	Oligo_pvalue_1e-2_peak_859228a	92	.	6.11122	9.25881	6.09268	85
chr9	35731996	35732727	Oligo_pvalue_1e-2_peak_859228b	231	.	11.66980	23.11123	18.59999	276
chr9	35731996	35732727	Oligo_pvalue_1e-2_peak_859228c	164	.	9.16684	16.49214	12.66120	376
chr9	35731996	35732727	Oligo_pvalue_1e-2_peak_859228d	151	.	8.59367	15.11443	11.41068	555
chr9	35749025	35749335	Oligo_pvalue_1e-2_peak_859231a	99	.	6.56276	9.96641	6.73456	54
chr9	35749025	35749335	Oligo_pvalue_1e-2_peak_859231b	99	.	6.56276	9.96641	6.73456	222
chr9	35756621	35757538	Oligo_pvalue_1e-2_peak_859234	37	.	2.72183	3.78300	1.32790	137
chr9	35790442	35791906	Oligo_pvalue_1e-2_peak_859239	63	.	4.36300	6.31016	3.43332	73
chr9	35805768	35805842	Oligo_pvalue_1e-2_peak_859242	40	.	2.77679	4.08874	1.48257	36
chr9	35812114	35812365	Oligo_pvalue_1e-2_peak_859244	95	.	6.09899	9.55179	6.35753	199
chr9	35814602	35815556	Oligo_pvalue_1e-2_peak_859245a	64	.	4.69153	6.46794	3.57671	84
chr9	35814602	35815556	Oligo_pvalue_1e-2_peak_859245b	74	.	5.16069	7.45970	4.46823	270
chr9	35814602	35815556	Oligo_pvalue_1e-2_peak_859245c	215	.	10.75369	21.58771	17.24465	546
chr9	35829003	35829789	Oligo_pvalue_1e-2_peak_859247a	276	.	14.55989	27.67768	22.60999	215
chr9	35829003	35829789	Oligo_pvalue_1e-2_peak_859247b	59	.	4.63269	5.93696	3.09750	499
chr9	35857248	35857385	Oligo_pvalue_1e-2_peak_859252	40	.	2.77679	4.08874	1.48257	67
chr9	35859245	35859521	Oligo_pvalue_1e-2_peak_859254	40	.	2.77679	4.08874	1.48257	205
chr9	35911957	35912094	Oligo_pvalue_1e-2_peak_859267	40	.	2.77679	4.08874	1.48257	67
chr9	35945491	35946033	Oligo_pvalue_1e-2_peak_859271	57	.	3.70238	5.78738	2.96356	486
chr9	36008900	36009078	Oligo_pvalue_1e-2_peak_859284	57	.	3.70238	5.78738	2.96356	134
chr9	36036465	36037259	Oligo_pvalue_1e-2_peak_859290	213	.	11.77783	21.37346	17.05205	379
chr9	36052792	36052895	Oligo_pvalue_1e-2_peak_859296	40	.	2.77679	4.08874	1.48257	50
chr9	36075037	36075492	Oligo_pvalue_1e-2_peak_859303	72	.	4.56663	7.22716	4.25790	57
chr9	36102374	36103559	Oligo_pvalue_1e-2_peak_859310	115	.	7.02556	11.52241	8.14839	830
chr9	36128977	36129561	Oligo_pvalue_1e-2_peak_859320	49	.	3.53544	4.95138	2.24332	71
chr9	36136119	36137033	Oligo_pvalue_1e-2_peak_859322a	118	.	7.32026	11.86630	8.46059	290
chr9	36136119	36137033	Oligo_pvalue_1e-2_peak_859322b	178	.	9.71221	17.84789	13.88659	630
chr9	36148464	36149088	Oligo_pvalue_1e-2_peak_859324a	70	.	5.24384	7.04257	4.09333	400
chr9	36148464	36149088	Oligo_pvalue_1e-2_peak_859324b	110	.	7.27995	11.01162	7.68479	565
chr9	36154800	36154902	Oligo_pvalue_1e-2_peak_859325	62	.	4.33539	6.20685	3.34103	49
chr9	36163352	36163568	Oligo_pvalue_1e-2_peak_859327	51	.	4.15139	5.13051	2.40403	44
chr9	36166250	36166863	Oligo_pvalue_1e-2_peak_859328	77	.	5.62035	7.75457	4.72927	454
chr9	36182611	36182730	Oligo_pvalue_1e-2_peak_859333	40	.	2.77679	4.08874	1.48257	58
chr9	36190541	36191219	Oligo_pvalue_1e-2_peak_859335a	95	.	6.55480	9.56030	6.36520	52
chr9	36190541	36191219	Oligo_pvalue_1e-2_peak_859335b	210	.	11.79864	21.05064	16.76514	260
chr9	36207090	36207339	Oligo_pvalue_1e-2_peak_859341	141	.	8.77311	14.11108	10.49969	69
chr9	36248024	36248904	Oligo_pvalue_1e-2_peak_859362	55	.	3.65330	5.50407	2.73037	264
chr9	36257940	36258734	Oligo_pvalue_1e-2_peak_859367a	75	.	5.37230	7.54666	4.54729	130
chr9	36257940	36258734	Oligo_pvalue_1e-2_peak_859367b	121	.	7.52122	12.19606	8.76062	331
chr9	36257940	36258734	Oligo_pvalue_1e-2_peak_859367c	147	.	8.59568	14.70893	11.04463	530
chr9	36257940	36258734	Oligo_pvalue_1e-2_peak_859367d	186	.	10.16750	18.60460	14.56903	701
chr9	36275835	36275920	Oligo_pvalue_1e-2_peak_859373	40	.	2.77679	4.08874	1.48257	41
chr9	36316246	36317249	Oligo_pvalue_1e-2_peak_859385a	60	.	4.64387	6.01169	3.16754	51
chr9	36316246	36317249	Oligo_pvalue_1e-2_peak_859385b	244	.	12.77065	24.45371	19.78953	629
chr9	36348737	36349113	Oligo_pvalue_1e-2_peak_859402	40	.	2.77679	4.08874	1.48257	332
chr9	36353803	36354072	Oligo_pvalue_1e-2_peak_859404	40	.	2.77679	4.08874	1.48257	198
chr9	36364543	36364987	Oligo_pvalue_1e-2_peak_859407	40	.	2.77679	4.08874	1.48257	395
chr9	36378234	36378319	Oligo_pvalue_1e-2_peak_859412	40	.	2.77679	4.08874	1.48257	41
chr9	36400357	36401503	Oligo_pvalue_1e-2_peak_859419a	61	.	4.72394	6.14380	3.28533	60
chr9	36400357	36401503	Oligo_pvalue_1e-2_peak_859419b	72	.	5.31444	7.26053	4.28753	294
chr9	36400357	36401503	Oligo_pvalue_1e-2_peak_859419c	160	.	9.40734	16.07723	12.28418	593
chr9	36400357	36401503	Oligo_pvalue_1e-2_peak_859419d	50	.	4.11571	5.04824	2.32833	752
chr9	36407251	36407777	Oligo_pvalue_1e-2_peak_859420a	128	.	8.05867	12.83642	9.34187	89
chr9	36407251	36407777	Oligo_pvalue_1e-2_peak_859420b	129	.	8.10636	12.96718	9.46018	460
chr9	36422954	36423557	Oligo_pvalue_1e-2_peak_859425	89	.	6.19195	8.99500	5.85453	399
chr9	36437127	36437211	Oligo_pvalue_1e-2_peak_859430	57	.	3.70238	5.78738	2.96356	40
chr9	36447968	36448239	Oligo_pvalue_1e-2_peak_859436	40	.	2.77679	4.08874	1.48257	121
chr9	36461204	36461670	Oligo_pvalue_1e-2_peak_859444	106	.	6.35093	10.67508	7.38048	399
chr9	36479087	36479619	Oligo_pvalue_1e-2_peak_859456	67	.	4.47708	6.78418	3.85994	196
chr9	36487600	36488084	Oligo_pvalue_1e-2_peak_859457a	171	.	9.55769	17.13938	13.24703	101
chr9	36487600	36488084	Oligo_pvalue_1e-2_peak_859457b	184	.	10.04972	18.40817	14.39252	328
chr9	36555818	36556129	Oligo_pvalue_1e-2_peak_859467	128	.	7.30660	12.82401	9.33170	200
chr9	36566769	36567423	Oligo_pvalue_1e-2_peak_859472	66	.	4.44800	6.65517	3.74369	279
chr9	36572461	36573344	Oligo_pvalue_1e-2_peak_859474	67	.	4.47708	6.78418	3.85994	386
chr9	36625393	36625536	Oligo_pvalue_1e-2_peak_859481	40	.	2.77679	4.08874	1.48257	70
chr9	36749440	36749691	Oligo_pvalue_1e-2_peak_859504	40	.	2.77679	4.08874	1.48257	200
chr9	36760227	36760639	Oligo_pvalue_1e-2_peak_859506	40	.	2.77679	4.08874	1.48257	132
chr9	36765717	36766362	Oligo_pvalue_1e-2_peak_859507	143	.	8.81269	14.35707	10.72417	459
chr9	36798420	36798775	Oligo_pvalue_1e-2_peak_859517a	62	.	4.80683	6.28208	3.41065	40
chr9	36798420	36798775	Oligo_pvalue_1e-2_peak_859517b	85	.	5.98229	8.55312	5.45273	148
chr9	36801897	36802776	Oligo_pvalue_1e-2_peak_859518a	41	.	3.58938	4.14312	1.53011	144
chr9	36801897	36802776	Oligo_pvalue_1e-2_peak_859518b	51	.	4.20597	5.19712	2.45997	416
chr9	36801897	36802776	Oligo_pvalue_1e-2_peak_859518c	62	.	4.80683	6.28208	3.41065	543
chr9	36818446	36819250	Oligo_pvalue_1e-2_peak_859520	40	.	2.77679	4.08874	1.48257	589
chr9	36832265	36832391	Oligo_pvalue_1e-2_peak_859524	40	.	2.77679	4.08874	1.48257	74
chr9	36855160	36855317	Oligo_pvalue_1e-2_peak_859532	40	.	2.77679	4.08874	1.48257	61
chr9	36862318	36862498	Oligo_pvalue_1e-2_peak_859536	57	.	3.70238	5.78738	2.96356	53
chr9	36870970	36871215	Oligo_pvalue_1e-2_peak_859542	39	.	2.75837	3.97911	1.48257	201
chr9	36873450	36873550	Oligo_pvalue_1e-2_peak_859545	40	.	2.77679	4.08874	1.48257	49
chr9	36960292	36960425	Oligo_pvalue_1e-2_peak_859564	40	.	2.77679	4.08874	1.48257	65
chr9	36995040	36995125	Oligo_pvalue_1e-2_peak_859576	40	.	2.77679	4.08874	1.48257	41
chr9	36996007	36996176	Oligo_pvalue_1e-2_peak_859578	40	.	2.77679	4.08874	1.48257	43
chr9	37027475	37027991	Oligo_pvalue_1e-2_peak_859582	174	.	10.36730	17.45844	13.53603	267
chr9	37036238	37038053	Oligo_pvalue_1e-2_peak_859584	55	.	4.34909	5.52219	2.74682	512
chr9	37079245	37080172	Oligo_pvalue_1e-2_peak_859591a	181	.	10.64736	18.11015	14.12297	405
chr9	37079245	37080172	Oligo_pvalue_1e-2_peak_859591b	120	.	7.80806	12.03706	8.61542	709
chr9	37120047	37120745	Oligo_pvalue_1e-2_peak_859599a	220	.	12.32961	22.06750	17.67156	189
chr9	37120047	37120745	Oligo_pvalue_1e-2_peak_859599b	87	.	6.16481	8.77517	5.65469	524
chr9	37170763	37170898	Oligo_pvalue_1e-2_peak_859619	40	.	2.77679	4.08874	1.48257	66
chr9	37207117	37207227	Oligo_pvalue_1e-2_peak_859628	40	.	2.77679	4.08874	1.48257	54
chr9	37210803	37210935	Oligo_pvalue_1e-2_peak_859630	40	.	2.77679	4.08874	1.48257	65
chr9	37219220	37219426	Oligo_pvalue_1e-2_peak_859631	40	.	2.77679	4.08874	1.48257	145
chr9	37287022	37287322	Oligo_pvalue_1e-2_peak_859660	40	.	2.77679	4.08874	1.48257	38
chr9	37302454	37302551	Oligo_pvalue_1e-2_peak_859662	40	.	2.77679	4.08874	1.48257	47
chr9	37324046	37324921	Oligo_pvalue_1e-2_peak_859668	67	.	4.47708	6.78418	3.85994	783
chr9	37336249	37336622	Oligo_pvalue_1e-2_peak_859674	40	.	2.77679	4.08874	1.48257	301
chr9	37352180	37352317	Oligo_pvalue_1e-2_peak_859677	40	.	2.77679	4.08874	1.48257	67
chr9	37415141	37415541	Oligo_pvalue_1e-2_peak_859692	75	.	5.13743	7.56943	4.56670	44
chr9	37422205	37422985	Oligo_pvalue_1e-2_peak_859693a	93	.	6.43170	9.33697	6.16393	66
chr9	37422205	37422985	Oligo_pvalue_1e-2_peak_859693b	68	.	5.14536	6.86593	3.93414	262
chr9	37422205	37422985	Oligo_pvalue_1e-2_peak_859693c	161	.	9.64754	16.18011	12.37900	443
chr9	37430841	37431110	Oligo_pvalue_1e-2_peak_859694	176	.	8.73570	17.69013	13.74420	148
chr9	37432690	37433123	Oligo_pvalue_1e-2_peak_859695	80	.	5.16201	8.04625	4.99502	329
chr9	37433758	37434328	Oligo_pvalue_1e-2_peak_859696a	110	.	6.33488	11.00711	7.68123	182
chr9	37433758	37434328	Oligo_pvalue_1e-2_peak_859696b	44	.	3.55310	4.48460	1.83111	512
chr9	37449814	37450195	Oligo_pvalue_1e-2_peak_859700	112	.	7.25280	11.21729	7.87054	227
chr9	37464860	37466279	Oligo_pvalue_1e-2_peak_859701a	209	.	10.39877	20.99741	16.71817	608
chr9	37464860	37466279	Oligo_pvalue_1e-2_peak_859701b	184	.	9.49453	18.45803	14.43783	697
chr9	37464860	37466279	Oligo_pvalue_1e-2_peak_859701c	137	.	7.73712	13.71240	10.13783	1059
chr9	37482304	37482651	Oligo_pvalue_1e-2_peak_859704	47	.	3.82673	4.75687	2.07394	223
chr9	37485521	37486079	Oligo_pvalue_1e-2_peak_859705	134	.	8.46610	13.48302	9.92982	392
chr9	37517413	37518185	Oligo_pvalue_1e-2_peak_859716	40	.	2.77679	4.08874	1.48257	710
chr9	37528514	37529036	Oligo_pvalue_1e-2_peak_859718	57	.	3.70238	5.78738	2.96356	454
chr9	37541467	37541918	Oligo_pvalue_1e-2_peak_859721	40	.	2.77679	4.08874	1.48257	394
chr9	37575613	37576539	Oligo_pvalue_1e-2_peak_859733	76	.	5.44874	7.62969	4.61536	580
chr9	37582731	37583048	Oligo_pvalue_1e-2_peak_859735	40	.	2.77679	4.08874	1.48257	41
chr9	37592103	37592999	Oligo_pvalue_1e-2_peak_859736a	108	.	7.21028	10.88283	7.56821	342
chr9	37592103	37592999	Oligo_pvalue_1e-2_peak_859736b	180	.	10.48768	18.00478	14.02688	541
chr9	37594462	37594746	Oligo_pvalue_1e-2_peak_859737	82	.	5.87122	8.22773	5.15790	238
chr9	37650738	37651302	Oligo_pvalue_1e-2_peak_859753	91	.	5.99366	9.19080	6.03117	247
chr9	37665435	37665571	Oligo_pvalue_1e-2_peak_859756	40	.	2.77679	4.08874	1.48257	67
chr9	37676159	37676853	Oligo_pvalue_1e-2_peak_859758	60	.	4.28119	6.01457	3.16815	461
chr9	37729381	37729472	Oligo_pvalue_1e-2_peak_859775	40	.	2.77679	4.08874	1.48257	44
chr9	37736967	37737494	Oligo_pvalue_1e-2_peak_859777	118	.	7.47260	11.84525	8.44109	420
chr9	37747069	37747837	Oligo_pvalue_1e-2_peak_859779	57	.	3.70238	5.78738	2.96356	291
chr9	37753436	37754092	Oligo_pvalue_1e-2_peak_859781	81	.	5.30316	8.19462	5.12796	348
chr9	37784760	37785406	Oligo_pvalue_1e-2_peak_859793	68	.	4.89277	6.81329	3.88540	406
chr9	37800399	37801455	Oligo_pvalue_1e-2_peak_859796a	104	.	7.02543	10.45915	7.18305	200
chr9	37800399	37801455	Oligo_pvalue_1e-2_peak_859796b	148	.	9.13306	14.81709	11.14098	403
chr9	37800399	37801455	Oligo_pvalue_1e-2_peak_859796c	52	.	4.21526	5.25383	2.51297	644
chr9	37903739	37904780	Oligo_pvalue_1e-2_peak_859825a	82	.	5.87122	8.22773	5.15790	279
chr9	37903739	37904780	Oligo_pvalue_1e-2_peak_859825b	95	.	6.55480	9.56030	6.36520	434
chr9	37903739	37904780	Oligo_pvalue_1e-2_peak_859825c	82	.	5.89932	8.27880	5.20555	664
chr9	37913369	37914208	Oligo_pvalue_1e-2_peak_859826a	67	.	5.04723	6.73586	3.81674	428
chr9	37913369	37914208	Oligo_pvalue_1e-2_peak_859826b	168	.	10.09446	16.87072	13.00359	544
chr9	37938387	37938496	Oligo_pvalue_1e-2_peak_859831	73	.	5.07400	7.35758	4.37553	60
chr9	37957582	37957666	Oligo_pvalue_1e-2_peak_859840	42	.	3.32116	4.20906	1.58649	42
chr9	37963837	37964350	Oligo_pvalue_1e-2_peak_859843	140	.	8.60056	14.02504	10.42233	387
chr9	37979031	37979126	Oligo_pvalue_1e-2_peak_859846	45	.	3.72273	4.52573	1.86967	46
chr9	37981120	37981359	Oligo_pvalue_1e-2_peak_859847	70	.	5.26905	7.08836	4.13205	46
chr9	37986823	37987231	Oligo_pvalue_1e-2_peak_859849	51	.	4.08935	5.12788	2.40221	64
chr9	37988274	37988352	Oligo_pvalue_1e-2_peak_859850	49	.	3.98525	4.96652	2.25622	38
chr9	37994585	37995570	Oligo_pvalue_1e-2_peak_859851a	84	.	5.22583	8.46774	5.37671	588
chr9	37994585	37995570	Oligo_pvalue_1e-2_peak_859851b	179	.	8.58529	17.93411	13.96419	726
chr9	37999614	37999728	Oligo_pvalue_1e-2_peak_859853	39	.	3.32102	3.95381	1.47540	71
chr9	38008863	38009118	Oligo_pvalue_1e-2_peak_859854	40	.	3.26184	4.03980	1.48257	103
chr9	38012166	38012239	Oligo_pvalue_1e-2_peak_859855	41	.	3.30115	4.15062	1.53491	39
chr9	38017277	38017745	Oligo_pvalue_1e-2_peak_859856a	83	.	5.92768	8.33063	5.25234	58
chr9	38017277	38017745	Oligo_pvalue_1e-2_peak_859856b	164	.	9.78537	16.43357	12.60814	334
chr9	38022831	38023291	Oligo_pvalue_1e-2_peak_859858	69	.	5.21887	6.99745	4.05175	395
chr9	38024526	38024696	Oligo_pvalue_1e-2_peak_859859	131	.	8.34492	13.15802	9.63256	64
chr9	38047747	38048088	Oligo_pvalue_1e-2_peak_859870	119	.	7.51817	11.98455	8.56750	264
chr9	38068596	38069558	Oligo_pvalue_1e-2_peak_859875a	58	.	4.41913	5.82243	2.99682	234
chr9	38068596	38069558	Oligo_pvalue_1e-2_peak_859875b	123	.	7.36522	12.30355	8.85824	313
chr9	38068596	38069558	Oligo_pvalue_1e-2_peak_859875c	160	.	8.90208	16.05613	12.26516	711
chr9	38077174	38077464	Oligo_pvalue_1e-2_peak_859877	39	.	2.75837	3.97911	1.48257	252
chr9	38084181	38084768	Oligo_pvalue_1e-2_peak_859880	64	.	4.75135	6.43718	3.54747	470
chr9	38088129	38088325	Oligo_pvalue_1e-2_peak_859881	127	.	8.01154	12.70964	9.22708	135
chr9	38124310	38124387	Oligo_pvalue_1e-2_peak_859895	40	.	2.77679	4.08874	1.48257	37
chr9	38141295	38141391	Oligo_pvalue_1e-2_peak_859902	40	.	2.77679	4.08874	1.48257	47
chr9	38146908	38146984	Oligo_pvalue_1e-2_peak_859906	40	.	2.77679	4.08874	1.48257	37
chr9	38172474	38172553	Oligo_pvalue_1e-2_peak_859917	40	.	2.77679	4.08874	1.48257	38
chr9	38298640	38298863	Oligo_pvalue_1e-2_peak_859964	61	.	4.30812	6.10846	3.25302	152
chr9	38334085	38334573	Oligo_pvalue_1e-2_peak_859977	40	.	2.77679	4.08874	1.48257	37
chr9	38357822	38357942	Oligo_pvalue_1e-2_peak_859986	40	.	2.77679	4.08874	1.48257	59
chr9	38362867	38363536	Oligo_pvalue_1e-2_peak_859988	88	.	5.44366	8.83864	5.71039	372
chr9	38372337	38372465	Oligo_pvalue_1e-2_peak_859992	40	.	2.77679	4.08874	1.48257	63
chr9	38381075	38381937	Oligo_pvalue_1e-2_peak_859995	39	.	2.75837	3.97911	1.48257	636
chr9	38392460	38392828	Oligo_pvalue_1e-2_peak_859998	285	.	15.22186	28.58009	23.39961	234
chr9	38408068	38408200	Oligo_pvalue_1e-2_peak_860007	40	.	2.77679	4.08874	1.48257	65
chr9	38416111	38416225	Oligo_pvalue_1e-2_peak_860016	40	.	2.77679	4.08874	1.48257	56
chr9	38424135	38424594	Oligo_pvalue_1e-2_peak_860020	53	.	3.62911	5.37785	2.61944	72
chr9	38526323	38526913	Oligo_pvalue_1e-2_peak_860050	40	.	2.77679	4.08874	1.48257	536
chr9	38585851	38585982	Oligo_pvalue_1e-2_peak_860078	40	.	2.77679	4.08874	1.48257	64
chr9	38591971	38592060	Oligo_pvalue_1e-2_peak_860082	40	.	2.77679	4.08874	1.48257	43
chr9	38620541	38622151	Oligo_pvalue_1e-2_peak_860090a	106	.	6.54573	10.61061	7.32003	150
chr9	38620541	38622151	Oligo_pvalue_1e-2_peak_860090b	128	.	7.48083	12.88204	9.38333	244
chr9	38620541	38622151	Oligo_pvalue_1e-2_peak_860090c	37	.	3.28407	3.75325	1.30722	420
chr9	38620541	38622151	Oligo_pvalue_1e-2_peak_860090d	46	.	3.77911	4.64975	1.97884	626
chr9	38620541	38622151	Oligo_pvalue_1e-2_peak_860090e	56	.	4.32609	5.67761	2.88184	1535
chr9	38632052	38632984	Oligo_pvalue_1e-2_peak_860093	57	.	3.70238	5.78738	2.96356	298
chr9	38642124	38642731	Oligo_pvalue_1e-2_peak_860094	117	.	7.57576	11.71712	8.32434	96
chr9	38643352	38643995	Oligo_pvalue_1e-2_peak_860095	45	.	3.80542	4.50517	1.85057	46
chr9	38659317	38660048	Oligo_pvalue_1e-2_peak_860097a	61	.	4.72394	6.14380	3.28533	358
chr9	38659317	38660048	Oligo_pvalue_1e-2_peak_860097b	121	.	7.67641	12.13987	8.70756	568
chr9	38663042	38663541	Oligo_pvalue_1e-2_peak_860098a	85	.	6.00853	8.59772	5.49567	208
chr9	38663042	38663541	Oligo_pvalue_1e-2_peak_860098b	85	.	6.00853	8.59772	5.49567	431
chr9	38672338	38672686	Oligo_pvalue_1e-2_peak_860099	152	.	9.13318	15.26718	11.54973	228
chr9	38685343	38685916	Oligo_pvalue_1e-2_peak_860103a	67	.	4.89261	6.78362	3.85994	186
chr9	38685343	38685916	Oligo_pvalue_1e-2_peak_860103b	171	.	9.29595	17.16072	13.26654	407
chr9	38687115	38687603	Oligo_pvalue_1e-2_peak_860104	98	.	6.27080	9.82756	6.60887	438
chr9	38689808	38690029	Oligo_pvalue_1e-2_peak_860105	97	.	6.03110	9.78042	6.56586	78
chr9	38694528	38695242	Oligo_pvalue_1e-2_peak_860106	114	.	7.43863	11.47451	8.10409	430
chr9	38702119	38702228	Oligo_pvalue_1e-2_peak_860107	40	.	2.77679	4.08874	1.48257	53
chr9	38704739	38704829	Oligo_pvalue_1e-2_peak_860109	40	.	2.77679	4.08874	1.48257	44
chr9	38727378	38727795	Oligo_pvalue_1e-2_peak_860122	56	.	3.67782	5.64059	2.84977	260
chr9	38741591	38742337	Oligo_pvalue_1e-2_peak_860132	65	.	4.41930	6.53368	3.63457	648
chr9	39003839	39003923	Oligo_pvalue_1e-2_peak_860151	40	.	2.77679	4.08874	1.48257	41
chr9	40633354	40633448	Oligo_pvalue_1e-2_peak_860194	40	.	2.77679	4.08874	1.48257	46
chr9	40791811	40792270	Oligo_pvalue_1e-2_peak_860201	111	.	6.93662	11.18031	7.83775	353
chr9	41954427	41955149	Oligo_pvalue_1e-2_peak_860209a	90	.	6.29063	9.02020	5.87744	155
chr9	41954427	41955149	Oligo_pvalue_1e-2_peak_860209b	132	.	8.38750	13.24269	9.71016	351
chr9	41954427	41955149	Oligo_pvalue_1e-2_peak_860209c	117	.	7.68854	11.79645	8.39755	526
chr9	41954427	41955149	Oligo_pvalue_1e-2_peak_860209d	64	.	4.89271	6.42638	3.53869	675
chr9	43133743	43133909	Oligo_pvalue_1e-2_peak_860222	57	.	3.70238	5.78738	2.96356	84
chr9	43468466	43468834	Oligo_pvalue_1e-2_peak_860231	40	.	2.77679	4.08874	1.48257	262
chr9	43507343	43507684	Oligo_pvalue_1e-2_peak_860237	75	.	4.62798	7.58235	4.57172	291
chr9	44070533	44070832	Oligo_pvalue_1e-2_peak_860255	113	.	6.47917	11.39670	8.03392	257
chr9	44118413	44118993	Oligo_pvalue_1e-2_peak_860261	108	.	6.39328	10.89761	7.58057	387
chr9	44176839	44177166	Oligo_pvalue_1e-2_peak_860277	57	.	3.70238	5.78738	2.96356	46
chr9	44193462	44193717	Oligo_pvalue_1e-2_peak_860286	40	.	2.77679	4.08874	1.48257	216
chr9	44226955	44227688	Oligo_pvalue_1e-2_peak_860294	163	.	9.72763	16.35225	12.53340	503
chr9	44242223	44242304	Oligo_pvalue_1e-2_peak_860298	40	.	2.77679	4.08874	1.48257	39
chr9	44401968	44402060	Oligo_pvalue_1e-2_peak_860300	94	.	5.55357	9.45616	6.26974	46
chr9	44796637	44796748	Oligo_pvalue_1e-2_peak_860317	40	.	2.77679	4.08874	1.48257	54
chr9	44867313	44867424	Oligo_pvalue_1e-2_peak_860335	40	.	2.77679	4.08874	1.48257	54
chr9	44877918	44878082	Oligo_pvalue_1e-2_peak_860340	63	.	4.69704	6.30170	3.42749	114
chr9	44879517	44879967	Oligo_pvalue_1e-2_peak_860342	63	.	4.72404	6.36848	3.48727	217
chr9	45356094	45356170	Oligo_pvalue_1e-2_peak_860360	42	.	3.60516	4.28055	1.65040	37
chr9	45356704	45357351	Oligo_pvalue_1e-2_peak_860361	200	.	11.53652	20.07708	15.89194	390
chr9	45441295	45442048	Oligo_pvalue_1e-2_peak_860367	170	.	10.12282	17.06949	13.18437	616
chr9	45442382	45442465	Oligo_pvalue_1e-2_peak_860368	61	.	4.72398	6.10482	3.25216	34
chr9	45726760	45726988	Oligo_pvalue_1e-2_peak_860376	90	.	6.28417	9.07460	5.92620	48
chr9	45729126	45729829	Oligo_pvalue_1e-2_peak_860377a	110	.	7.21024	11.07778	7.74487	194
chr9	45729126	45729829	Oligo_pvalue_1e-2_peak_860377b	276	.	14.05070	27.68549	22.61654	348
chr9	45734334	45734492	Oligo_pvalue_1e-2_peak_860378	119	.	7.69645	11.91673	8.50583	58
chr9	65528847	65528921	Oligo_pvalue_1e-2_peak_860402	40	.	2.77679	4.08874	1.48257	36
chr9	66279393	66279507	Oligo_pvalue_1e-2_peak_860410	40	.	2.77679	4.08874	1.48257	56
chr9	66287764	66287854	Oligo_pvalue_1e-2_peak_860412	40	.	2.77679	4.08874	1.48257	44
chr9	66455580	66456091	Oligo_pvalue_1e-2_peak_860428	37	.	3.29536	3.77020	1.32371	447
chr9	66457730	66458596	Oligo_pvalue_1e-2_peak_860429a	73	.	5.10820	7.37677	4.39436	413
chr9	66457730	66458596	Oligo_pvalue_1e-2_peak_860429b	116	.	6.94219	11.61723	8.23453	651
chr9	66457730	66458596	Oligo_pvalue_1e-2_peak_860429c	83	.	5.55376	8.36746	5.28579	792
chr9	66472203	66472303	Oligo_pvalue_1e-2_peak_860436	40	.	2.77679	4.08874	1.48257	49
chr9	66478729	66479038	Oligo_pvalue_1e-2_peak_860440	40	.	2.77679	4.08874	1.48257	48
chr9	66483959	66484430	Oligo_pvalue_1e-2_peak_860445	37	.	2.72183	3.78300	1.32790	60
chr9	66493670	66494575	Oligo_pvalue_1e-2_peak_860448a	63	.	4.61255	6.34433	3.46552	173
chr9	66493670	66494575	Oligo_pvalue_1e-2_peak_860448b	83	.	5.55376	8.36746	5.28579	347
chr9	66493670	66494575	Oligo_pvalue_1e-2_peak_860448c	323	.	14.29889	32.31542	26.61351	558
chr9	66493670	66494575	Oligo_pvalue_1e-2_peak_860448d	176	.	9.31923	17.67511	13.73062	828
chr9	66519160	66519454	Oligo_pvalue_1e-2_peak_860455	64	.	4.91461	6.46443	3.57339	237
chr9	66520318	66520913	Oligo_pvalue_1e-2_peak_860456	111	.	7.24200	11.13245	7.79497	92
chr9	66538673	66538987	Oligo_pvalue_1e-2_peak_860466	40	.	2.77679	4.08874	1.48257	72
chr9	66553592	66553673	Oligo_pvalue_1e-2_peak_860467	57	.	3.70238	5.78738	2.96356	39
chr9	66823507	66823587	Oligo_pvalue_1e-2_peak_860478	67	.	4.47708	6.78418	3.85994	39
chr9	66824246	66824339	Oligo_pvalue_1e-2_peak_860479	51	.	3.58166	5.15094	2.41837	48
chr9	66825340	66825466	Oligo_pvalue_1e-2_peak_860480	50	.	3.55840	5.04815	2.32833	62
chr9	66826157	66826286	Oligo_pvalue_1e-2_peak_860481	50	.	3.55840	5.04815	2.32833	45
chr9	66858040	66858421	Oligo_pvalue_1e-2_peak_860498	53	.	3.62911	5.37785	2.61944	309
chr9	66860049	66860734	Oligo_pvalue_1e-2_peak_860500	37	.	2.72183	3.78300	1.32790	417
chr9	66971378	66971453	Oligo_pvalue_1e-2_peak_860503	40	.	2.77679	4.08874	1.48257	36
chr9	66973556	66973647	Oligo_pvalue_1e-2_peak_860504	75	.	4.62798	7.58235	4.57172	48
chr9	67320579	67320887	Oligo_pvalue_1e-2_peak_860515	57	.	3.70238	5.78738	2.96356	41
chr9	67339537	67340245	Oligo_pvalue_1e-2_peak_860520	66	.	4.44800	6.65517	3.74369	559
chr9	67340718	67341055	Oligo_pvalue_1e-2_peak_860521	51	.	3.58166	5.15094	2.41837	282
chr9	67790711	67791372	Oligo_pvalue_1e-2_peak_860524	117	.	7.07089	11.70745	8.31790	602
chr9	68382502	68382632	Oligo_pvalue_1e-2_peak_860565	40	.	2.77679	4.08874	1.48257	64
chr9	68386831	68386924	Oligo_pvalue_1e-2_peak_860566	40	.	2.77679	4.08874	1.48257	45
chr9	68396736	68397158	Oligo_pvalue_1e-2_peak_860568	40	.	2.77679	4.08874	1.48257	64
chr9	68412436	68414217	Oligo_pvalue_1e-2_peak_860575a	67	.	4.56638	6.79030	3.86561	60
chr9	68412436	68414217	Oligo_pvalue_1e-2_peak_860575b	50	.	3.79478	5.06536	2.34435	241
chr9	68412436	68414217	Oligo_pvalue_1e-2_peak_860575c	67	.	4.55373	6.76988	3.84928	572
chr9	68412436	68414217	Oligo_pvalue_1e-2_peak_860575d	170	.	8.37170	17.07017	13.18484	789
chr9	68412436	68414217	Oligo_pvalue_1e-2_peak_860575e	42	.	3.41530	4.27165	1.64306	1101
chr9	68412436	68414217	Oligo_pvalue_1e-2_peak_860575f	41	.	3.31431	4.11512	1.50464	1743
chr9	68424015	68424548	Oligo_pvalue_1e-2_peak_860578	42	.	3.56761	4.20535	1.58536	281
chr9	68429589	68429813	Oligo_pvalue_1e-2_peak_860580	39	.	3.22347	3.93622	1.45844	167
chr9	68431673	68431746	Oligo_pvalue_1e-2_peak_860581	43	.	3.36191	4.33276	1.69604	47
chr9	68438697	68439113	Oligo_pvalue_1e-2_peak_860584	40	.	2.77679	4.08874	1.48257	66
chr9	68447188	68447309	Oligo_pvalue_1e-2_peak_860586	40	.	2.77679	4.08874	1.48257	59
chr9	68455212	68455876	Oligo_pvalue_1e-2_peak_860589	83	.	5.70823	8.30550	5.22976	114
chr9	68495096	68496096	Oligo_pvalue_1e-2_peak_860593	40	.	2.77679	4.08874	1.48257	868
chr9	68501327	68501529	Oligo_pvalue_1e-2_peak_860596	40	.	2.77679	4.08874	1.48257	42
chr9	68507930	68508005	Oligo_pvalue_1e-2_peak_860600	40	.	2.77679	4.08874	1.48257	36
chr9	68726160	68726609	Oligo_pvalue_1e-2_peak_860603a	105	.	6.76533	10.58580	7.29725	62
chr9	68726160	68726609	Oligo_pvalue_1e-2_peak_860603b	105	.	6.76533	10.58580	7.29725	295
chr9	68996846	68997056	Oligo_pvalue_1e-2_peak_860614	52	.	3.60523	5.26053	2.51350	169
chr9	69065192	69065638	Oligo_pvalue_1e-2_peak_860620a	110	.	6.89299	11.02150	7.69335	57
chr9	69065192	69065638	Oligo_pvalue_1e-2_peak_860620b	93	.	6.03136	9.32317	6.15121	293
chr9	69107757	69108799	Oligo_pvalue_1e-2_peak_860622	57	.	3.70238	5.78738	2.96356	693
chr9	69147663	69148695	Oligo_pvalue_1e-2_peak_860626	55	.	3.65330	5.50407	2.73037	774
chr9	69197717	69197795	Oligo_pvalue_1e-2_peak_860632	40	.	2.77679	4.08874	1.48257	38
chr9	69380981	69381075	Oligo_pvalue_1e-2_peak_860633	49	.	3.53544	4.95138	2.24332	49
chr9	69381573	69381826	Oligo_pvalue_1e-2_peak_860634	253	.	13.25791	25.39106	20.61173	194
chr9	69454244	69454327	Oligo_pvalue_1e-2_peak_860636	40	.	2.77679	4.08874	1.48257	40
chr9	69786154	69786245	Oligo_pvalue_1e-2_peak_860649	43	.	3.36191	4.33276	1.69604	43
chr9	69787244	69787615	Oligo_pvalue_1e-2_peak_860651	43	.	3.36191	4.33276	1.69604	68
chr9	69835280	69835365	Oligo_pvalue_1e-2_peak_860664	40	.	2.77679	4.08874	1.48257	41
chr9	69975963	69976614	Oligo_pvalue_1e-2_peak_860669	57	.	3.70238	5.78738	2.96356	598
chr9	70151279	70152376	Oligo_pvalue_1e-2_peak_860673	40	.	2.77679	4.08874	1.48257	42
chr9	70402604	70403267	Oligo_pvalue_1e-2_peak_860675	57	.	3.70238	5.78738	2.96356	509
chr9	70645642	70646572	Oligo_pvalue_1e-2_peak_860680a	190	.	11.10782	19.09061	15.00850	452
chr9	70645642	70646572	Oligo_pvalue_1e-2_peak_860680b	97	.	6.66469	9.79542	6.57934	875
chr9	70709668	70709743	Oligo_pvalue_1e-2_peak_860682	40	.	2.77679	4.08874	1.48257	36
chr9	70953139	70953242	Oligo_pvalue_1e-2_peak_860689	40	.	2.77679	4.08874	1.48257	50
chr9	70957713	70957986	Oligo_pvalue_1e-2_peak_860691	57	.	3.70238	5.78738	2.96356	52
chr9	70971241	70972134	Oligo_pvalue_1e-2_peak_860696	40	.	2.77679	4.08874	1.48257	851
chr9	71010829	71012491	Oligo_pvalue_1e-2_peak_860704	52	.	3.60523	5.26053	2.51350	1557
chr9	71021320	71021558	Oligo_pvalue_1e-2_peak_860706	40	.	2.77679	4.08874	1.48257	67
chr9	71031541	71032412	Oligo_pvalue_1e-2_peak_860709	57	.	3.70238	5.78738	2.96356	755
chr9	71064854	71064987	Oligo_pvalue_1e-2_peak_860719	40	.	2.77679	4.08874	1.48257	65
chr9	71067382	71067506	Oligo_pvalue_1e-2_peak_860720	40	.	2.77679	4.08874	1.48257	61
chr9	71122212	71122906	Oligo_pvalue_1e-2_peak_860745	56	.	3.67782	5.64059	2.84977	216
chr9	71148823	71148996	Oligo_pvalue_1e-2_peak_860755	40	.	2.77679	4.08874	1.48257	116
chr9	71179709	71179849	Oligo_pvalue_1e-2_peak_860769	40	.	2.77679	4.08874	1.48257	69
chr9	71199477	71199828	Oligo_pvalue_1e-2_peak_860779	113	.	6.98080	11.34701	7.98905	68
chr9	71229197	71229300	Oligo_pvalue_1e-2_peak_860790	40	.	2.77679	4.08874	1.48257	50
chr9	71259731	71259870	Oligo_pvalue_1e-2_peak_860803	40	.	2.77679	4.08874	1.48257	68
chr9	71279743	71280289	Oligo_pvalue_1e-2_peak_860810	40	.	2.77679	4.08874	1.48257	308
chr9	71294840	71294939	Oligo_pvalue_1e-2_peak_860821	40	.	2.77679	4.08874	1.48257	48
chr9	71319735	71320474	Oligo_pvalue_1e-2_peak_860828	69	.	4.95172	6.98166	4.03681	43
chr9	71332856	71332954	Oligo_pvalue_1e-2_peak_860832	40	.	2.77679	4.08874	1.48257	48
chr9	71351587	71351711	Oligo_pvalue_1e-2_peak_860837	40	.	2.77679	4.08874	1.48257	61
chr9	71386274	71386388	Oligo_pvalue_1e-2_peak_860855	39	.	2.75837	3.97911	1.48257	56
chr9	71394511	71395331	Oligo_pvalue_1e-2_peak_860859a	98	.	6.44676	9.80236	6.58493	65
chr9	71394511	71395331	Oligo_pvalue_1e-2_peak_860859b	110	.	7.01149	11.02838	7.69892	258
chr9	71394511	71395331	Oligo_pvalue_1e-2_peak_860859c	173	.	9.70821	17.39019	13.47208	413
chr9	71394511	71395331	Oligo_pvalue_1e-2_peak_860859d	173	.	9.70821	17.39019	13.47208	569
chr9	71394511	71395331	Oligo_pvalue_1e-2_peak_860859e	134	.	8.09018	13.49105	9.93633	755
chr9	71437416	71437861	Oligo_pvalue_1e-2_peak_860879	37	.	2.72183	3.78300	1.32790	45
chr9	71445419	71445774	Oligo_pvalue_1e-2_peak_860883	39	.	2.75837	3.97911	1.48257	65
chr9	71459637	71459782	Oligo_pvalue_1e-2_peak_860892	40	.	2.77679	4.08874	1.48257	106
chr9	71460085	71460190	Oligo_pvalue_1e-2_peak_860893	57	.	3.70238	5.78738	2.96356	51
chr9	71514747	71514857	Oligo_pvalue_1e-2_peak_860920	40	.	2.77679	4.08874	1.48257	54
chr9	71527748	71527882	Oligo_pvalue_1e-2_peak_860925	40	.	2.77679	4.08874	1.48257	66
chr9	71536955	71537095	Oligo_pvalue_1e-2_peak_860928	40	.	2.77679	4.08874	1.48257	69
chr9	71561013	71561146	Oligo_pvalue_1e-2_peak_860939	40	.	2.77679	4.08874	1.48257	65
chr9	71584254	71584334	Oligo_pvalue_1e-2_peak_860949	40	.	2.77679	4.08874	1.48257	39
chr9	71592752	71593257	Oligo_pvalue_1e-2_peak_860952	40	.	2.77679	4.08874	1.48257	140
chr9	71614501	71614951	Oligo_pvalue_1e-2_peak_860963	81	.	5.30316	8.19462	5.12796	246
chr9	71642707	71643051	Oligo_pvalue_1e-2_peak_860979	88	.	5.44366	8.83864	5.71039	97
chr9	71650381	71651236	Oligo_pvalue_1e-2_peak_860980a	329	.	16.41414	32.92302	27.12902	382
chr9	71650381	71651236	Oligo_pvalue_1e-2_peak_860980b	105	.	7.00905	10.51782	7.23536	630
chr9	71669105	71669456	Oligo_pvalue_1e-2_peak_860989	138	.	8.40477	13.85168	10.26455	233
chr9	71679045	71679184	Oligo_pvalue_1e-2_peak_860993	40	.	2.77679	4.08874	1.48257	68
chr9	71684700	71684836	Oligo_pvalue_1e-2_peak_860995	40	.	2.77679	4.08874	1.48257	67
chr9	71726915	71727194	Oligo_pvalue_1e-2_peak_861017	40	.	2.77679	4.08874	1.48257	46
chr9	71736171	71737409	Oligo_pvalue_1e-2_peak_861020a	98	.	6.44676	9.80236	6.58493	479
chr9	71736171	71737409	Oligo_pvalue_1e-2_peak_861020b	86	.	5.90953	8.65585	5.54796	765
chr9	71736171	71737409	Oligo_pvalue_1e-2_peak_861020c	134	.	8.05845	13.43858	9.88814	1063
chr9	71745725	71745927	Oligo_pvalue_1e-2_peak_861024	40	.	2.77679	4.08874	1.48257	141
chr9	71757542	71757678	Oligo_pvalue_1e-2_peak_861029	42	.	3.32116	4.20906	1.58649	67
chr9	71758451	71758577	Oligo_pvalue_1e-2_peak_861030	72	.	5.04286	7.25809	4.28557	54
chr9	71764353	71764763	Oligo_pvalue_1e-2_peak_861031	73	.	5.07400	7.35758	4.37553	59
chr9	71788632	71789763	Oligo_pvalue_1e-2_peak_861041a	166	.	9.00645	16.68411	12.83403	280
chr9	71788632	71789763	Oligo_pvalue_1e-2_peak_861041b	130	.	7.58438	13.05065	9.53652	549
chr9	71788632	71789763	Oligo_pvalue_1e-2_peak_861041c	55	.	4.25150	5.56186	2.78239	943
chr9	71790159	71790282	Oligo_pvalue_1e-2_peak_861042	46	.	3.79219	4.66975	1.99662	75
chr9	71796778	71797110	Oligo_pvalue_1e-2_peak_861045	132	.	7.96474	13.28391	9.74723	233
chr9	71801282	71802500	Oligo_pvalue_1e-2_peak_861046a	68	.	4.75367	6.81739	3.88939	40
chr9	71801282	71802500	Oligo_pvalue_1e-2_peak_861046b	152	.	8.15941	15.28786	11.56952	289
chr9	71801282	71802500	Oligo_pvalue_1e-2_peak_861046c	85	.	5.64919	8.51944	5.42245	880
chr9	71808245	71808350	Oligo_pvalue_1e-2_peak_861047	50	.	4.04408	5.05757	2.33671	42
chr9	71810457	71811096	Oligo_pvalue_1e-2_peak_861048a	67	.	4.84074	6.70202	3.78613	431
chr9	71810457	71811096	Oligo_pvalue_1e-2_peak_861048b	99	.	6.33775	9.93519	6.70618	564
chr9	71813336	71813704	Oligo_pvalue_1e-2_peak_861049	75	.	5.35131	7.51287	4.51612	327
chr9	71819568	71820313	Oligo_pvalue_1e-2_peak_861050	150	.	9.17672	15.06404	11.36459	448
chr9	71834633	71834706	Oligo_pvalue_1e-2_peak_861059	42	.	3.34141	4.26972	1.64117	38
chr9	71838461	71838744	Oligo_pvalue_1e-2_peak_861060	105	.	6.76533	10.58580	7.29725	235
chr9	71844555	71844997	Oligo_pvalue_1e-2_peak_861062	39	.	2.75837	3.97911	1.48257	59
chr9	72010666	72010956	Oligo_pvalue_1e-2_peak_861127	157	.	9.50269	15.75011	11.98780	182
chr9	72027396	72028248	Oligo_pvalue_1e-2_peak_861132	80	.	5.26917	8.05644	5.00198	492
chr9	72037105	72037453	Oligo_pvalue_1e-2_peak_861133	67	.	5.01197	6.76286	3.84230	298
chr9	72040108	72040643	Oligo_pvalue_1e-2_peak_861134	86	.	5.93280	8.69362	5.58069	453
chr9	72042207	72042465	Oligo_pvalue_1e-2_peak_861135a	79	.	5.61451	7.94014	4.89674	113
chr9	72042207	72042465	Oligo_pvalue_1e-2_peak_861135b	59	.	4.60485	5.94779	3.10789	211
chr9	72064910	72065028	Oligo_pvalue_1e-2_peak_861145	40	.	2.77679	4.08874	1.48257	58
chr9	72101714	72101797	Oligo_pvalue_1e-2_peak_861167	40	.	2.77679	4.08874	1.48257	40
chr9	72146775	72146887	Oligo_pvalue_1e-2_peak_861187	40	.	2.77679	4.08874	1.48257	55
chr9	72157909	72158531	Oligo_pvalue_1e-2_peak_861192a	92	.	6.42169	9.28323	6.11451	60
chr9	72157909	72158531	Oligo_pvalue_1e-2_peak_861192b	166	.	9.98930	16.65142	12.80443	306
chr9	72161335	72161469	Oligo_pvalue_1e-2_peak_861193	86	.	6.06171	8.68850	5.57587	53
chr9	72163582	72163966	Oligo_pvalue_1e-2_peak_861194	159	.	9.63789	15.94369	12.16375	177
chr9	72198629	72198996	Oligo_pvalue_1e-2_peak_861218	39	.	2.75837	3.97911	1.48257	63
chr9	72205273	72205590	Oligo_pvalue_1e-2_peak_861219	119	.	7.51817	11.98455	8.56750	212
chr9	72237682	72237987	Oligo_pvalue_1e-2_peak_861230	56	.	4.15144	5.60057	2.81659	185
chr9	72240161	72240234	Oligo_pvalue_1e-2_peak_861231	40	.	3.28138	4.09424	1.48517	32
chr9	72252557	72252640	Oligo_pvalue_1e-2_peak_861238	59	.	4.25459	5.92478	3.08752	40
chr9	72252951	72253053	Oligo_pvalue_1e-2_peak_861239	60	.	4.28119	6.01457	3.16815	54
chr9	72260509	72260641	Oligo_pvalue_1e-2_peak_861240	69	.	4.95172	6.98166	4.03681	78
chr9	72277050	72277735	Oligo_pvalue_1e-2_peak_861249	40	.	2.77679	4.08874	1.48257	300
chr9	72286771	72288133	Oligo_pvalue_1e-2_peak_861252a	66	.	4.32253	6.66516	3.75208	198
chr9	72286771	72288133	Oligo_pvalue_1e-2_peak_861252b	66	.	4.32253	6.66516	3.75208	383
chr9	72286771	72288133	Oligo_pvalue_1e-2_peak_861252c	184	.	8.31255	18.46132	14.44033	581
chr9	72286771	72288133	Oligo_pvalue_1e-2_peak_861252d	84	.	4.99967	8.41158	5.32471	806
chr9	72286771	72288133	Oligo_pvalue_1e-2_peak_861252e	84	.	5.01186	8.43245	5.34462	985
chr9	72286771	72288133	Oligo_pvalue_1e-2_peak_861252f	102	.	5.68011	10.27471	7.01487	1175
chr9	72286771	72288133	Oligo_pvalue_1e-2_peak_861252g	153	.	7.38676	15.35260	11.62768	1284
chr9	72374447	72375330	Oligo_pvalue_1e-2_peak_861286b	111	.	6.89893	11.18111	7.83823	249
chr9	72374447	72375330	Oligo_pvalue_1e-2_peak_861286c	212	.	10.84118	21.20202	16.89863	500
chr9	72386453	72387775	Oligo_pvalue_1e-2_peak_861290	40	.	2.77679	4.08874	1.48257	670
chr9	72410832	72410943	Oligo_pvalue_1e-2_peak_861296	40	.	2.77679	4.08874	1.48257	54
chr9	72424211	72424523	Oligo_pvalue_1e-2_peak_861302	40	.	2.77679	4.08874	1.48257	270
chr9	72426354	72426434	Oligo_pvalue_1e-2_peak_861303	40	.	2.77679	4.08874	1.48257	39
chr9	72492795	72493137	Oligo_pvalue_1e-2_peak_861335	38	.	2.73998	3.87719	1.40611	80
chr9	72500456	72501197	Oligo_pvalue_1e-2_peak_861338	140	.	8.71080	14.08981	10.48173	615
chr9	72513559	72514800	Oligo_pvalue_1e-2_peak_861342a	110	.	7.32601	11.08074	7.74679	177
chr9	72513559	72514800	Oligo_pvalue_1e-2_peak_861342b	82	.	5.86081	8.24779	5.17658	467
chr9	72552111	72552209	Oligo_pvalue_1e-2_peak_861363	40	.	2.77679	4.08874	1.48257	48
chr9	72586840	72587201	Oligo_pvalue_1e-2_peak_861383	50	.	3.55840	5.04815	2.32833	40
chr9	72635828	72636376	Oligo_pvalue_1e-2_peak_861406	76	.	5.16974	7.68256	4.66362	247
chr9	72651185	72651258	Oligo_pvalue_1e-2_peak_861413	45	.	3.42495	4.53818	1.87798	47
chr9	72655482	72655578	Oligo_pvalue_1e-2_peak_861414	103	.	6.68282	10.32403	7.05866	50
chr9	72700049	72700369	Oligo_pvalue_1e-2_peak_861431	40	.	2.77679	4.08874	1.48257	259
chr9	72701380	72701631	Oligo_pvalue_1e-2_peak_861432	40	.	2.77679	4.08874	1.48257	198
chr9	72728532	72728619	Oligo_pvalue_1e-2_peak_861446	91	.	5.99366	9.19080	6.03117	42
chr9	72740073	72740843	Oligo_pvalue_1e-2_peak_861452	37	.	2.72183	3.78300	1.32790	72
chr9	72749469	72749875	Oligo_pvalue_1e-2_peak_861455	40	.	2.77679	4.08874	1.48257	337
chr9	72763485	72763706	Oligo_pvalue_1e-2_peak_861460	40	.	2.77679	4.08874	1.48257	59
chr9	72792041	72792346	Oligo_pvalue_1e-2_peak_861471	104	.	6.72382	10.45234	7.17753	220
chr9	72835176	72835331	Oligo_pvalue_1e-2_peak_861484	40	.	2.77679	4.08874	1.48257	38
chr9	72843516	72843918	Oligo_pvalue_1e-2_peak_861487	40	.	2.77679	4.08874	1.48257	330
chr9	72863874	72864262	Oligo_pvalue_1e-2_peak_861497	40	.	2.77679	4.08874	1.48257	318
chr9	72873245	72874370	Oligo_pvalue_1e-2_peak_861500a	162	.	9.27846	16.24811	12.43894	403
chr9	72873245	72874370	Oligo_pvalue_1e-2_peak_861500b	305	.	14.73638	30.53917	25.09340	611
chr9	72937707	72937815	Oligo_pvalue_1e-2_peak_861528	40	.	2.77679	4.08874	1.48257	53
chr9	72955455	72956051	Oligo_pvalue_1e-2_peak_861535	57	.	3.70238	5.78738	2.96356	41
chr9	72967733	72968032	Oligo_pvalue_1e-2_peak_861541	75	.	4.62798	7.58235	4.57172	207
chr9	72986048	72986181	Oligo_pvalue_1e-2_peak_861548	40	.	2.77679	4.08874	1.48257	52
chr9	72997670	72997757	Oligo_pvalue_1e-2_peak_861554	40	.	2.77679	4.08874	1.48257	42
chr9	73007093	73007438	Oligo_pvalue_1e-2_peak_861556	61	.	4.30812	6.10846	3.25302	231
chr9	73021233	73021306	Oligo_pvalue_1e-2_peak_861565	40	.	3.26184	4.03980	1.48257	35
chr9	73027525	73027618	Oligo_pvalue_1e-2_peak_861566	68	.	4.63070	6.89399	3.96168	43
chr9	73027925	73029468	Oligo_pvalue_1e-2_peak_861567a	47	.	3.62411	4.79596	2.10738	628
chr9	73027925	73029468	Oligo_pvalue_1e-2_peak_861567b	61	.	4.03827	6.18354	3.32158	1086
chr9	73027925	73029468	Oligo_pvalue_1e-2_peak_861567c	43	.	3.23368	4.36345	1.72457	1205
chr9	73027925	73029468	Oligo_pvalue_1e-2_peak_861567d	78	.	4.52860	7.89293	4.85490	1392
chr9	73033806	73035973	Oligo_pvalue_1e-2_peak_861568a	60	.	3.68913	6.05843	3.20871	83
chr9	73033806	73035973	Oligo_pvalue_1e-2_peak_861568b	111	.	5.33726	11.10256	7.76771	210
chr9	73033806	73035973	Oligo_pvalue_1e-2_peak_861568c	42	.	3.13936	4.20431	1.58528	827
chr9	73033806	73035973	Oligo_pvalue_1e-2_peak_861568d	96	.	5.15863	9.69753	6.49075	988
chr9	73033806	73035973	Oligo_pvalue_1e-2_peak_861568e	56	.	3.72568	5.64262	2.85180	1262
chr9	73033806	73035973	Oligo_pvalue_1e-2_peak_861568f	71	.	4.28988	7.16768	4.20500	1474
chr9	73033806	73035973	Oligo_pvalue_1e-2_peak_861568g	71	.	4.28094	7.15161	4.19131	2069
chr9	73042479	73042555	Oligo_pvalue_1e-2_peak_861570	38	.	2.73998	3.87719	1.40611	37
chr9	73084866	73085779	Oligo_pvalue_1e-2_peak_861592	47	.	3.49040	4.77340	2.08614	849
chr9	73086167	73086310	Oligo_pvalue_1e-2_peak_861593	47	.	3.49040	4.77340	2.08614	61
chr9	73094841	73096100	Oligo_pvalue_1e-2_peak_861594a	68	.	5.05306	6.82959	3.90047	623
chr9	73094841	73096100	Oligo_pvalue_1e-2_peak_861594b	90	.	6.17596	9.09154	5.94000	748
chr9	73094841	73096100	Oligo_pvalue_1e-2_peak_861594c	115	.	7.32890	11.55357	8.17684	942
chr9	73099615	73099761	Oligo_pvalue_1e-2_peak_861595	70	.	5.18045	7.03815	4.08987	48
chr9	73105246	73105855	Oligo_pvalue_1e-2_peak_861596	69	.	4.50653	6.92169	3.98250	414
chr9	73133516	73133646	Oligo_pvalue_1e-2_peak_861616	38	.	2.73998	3.87719	1.40611	64
chr9	73135895	73136754	Oligo_pvalue_1e-2_peak_861618	40	.	2.77679	4.08874	1.48257	41
chr9	73150380	73150485	Oligo_pvalue_1e-2_peak_861624	40	.	2.77679	4.08874	1.48257	51
chr9	73185396	73185471	Oligo_pvalue_1e-2_peak_861643	40	.	2.77679	4.08874	1.48257	36
chr9	73189943	73190021	Oligo_pvalue_1e-2_peak_861647	40	.	2.77679	4.08874	1.48257	38
chr9	73192202	73192295	Oligo_pvalue_1e-2_peak_861649	40	.	2.77679	4.08874	1.48257	45
chr9	73203722	73204347	Oligo_pvalue_1e-2_peak_861656	37	.	2.72183	3.78300	1.32790	380
chr9	73216332	73217669	Oligo_pvalue_1e-2_peak_861663	96	.	6.58631	9.61817	6.41775	1257
chr9	73229860	73230594	Oligo_pvalue_1e-2_peak_861668a	116	.	7.61088	11.64299	8.25773	449
chr9	73229860	73230594	Oligo_pvalue_1e-2_peak_861668b	50	.	4.13052	5.09083	2.36656	660
chr9	73237099	73237469	Oligo_pvalue_1e-2_peak_861669	37	.	2.72183	3.78300	1.32790	312
chr9	73244066	73244246	Oligo_pvalue_1e-2_peak_861674	49	.	3.53544	4.95138	2.24332	114
chr9	73250701	73251000	Oligo_pvalue_1e-2_peak_861676	48	.	3.84823	4.80658	2.11596	214
chr9	73255056	73255427	Oligo_pvalue_1e-2_peak_861677	68	.	4.89277	6.81329	3.88540	252
chr9	73484418	73484523	Oligo_pvalue_1e-2_peak_861753	40	.	2.77679	4.08874	1.48257	51
chr9	73539673	73540255	Oligo_pvalue_1e-2_peak_861773	97	.	6.14736	9.76055	6.54737	413
chr9	73550110	73550264	Oligo_pvalue_1e-2_peak_861779	40	.	2.77679	4.08874	1.48257	39
chr9	73558432	73558575	Oligo_pvalue_1e-2_peak_861783	40	.	2.77679	4.08874	1.48257	70
chr9	73631182	73631266	Oligo_pvalue_1e-2_peak_861805	40	.	2.77679	4.08874	1.48257	41
chr9	73672013	73672141	Oligo_pvalue_1e-2_peak_861828	40	.	2.77679	4.08874	1.48257	63
chr9	73674284	73674428	Oligo_pvalue_1e-2_peak_861829	40	.	2.77679	4.08874	1.48257	71
chr9	73677141	73677222	Oligo_pvalue_1e-2_peak_861831	40	.	2.77679	4.08874	1.48257	39
chr9	73678069	73678197	Oligo_pvalue_1e-2_peak_861832	40	.	2.77679	4.08874	1.48257	63
chr9	73864800	73865015	Oligo_pvalue_1e-2_peak_861906	61	.	4.30812	6.10846	3.25302	151
chr9	73878378	73878487	Oligo_pvalue_1e-2_peak_861912	40	.	2.77679	4.08874	1.48257	53
chr9	73900199	73900585	Oligo_pvalue_1e-2_peak_861918	157	.	9.30233	15.79988	12.03319	55
chr9	73926398	73926514	Oligo_pvalue_1e-2_peak_861923	40	.	2.77679	4.08874	1.48257	57
chr9	74061120	74061235	Oligo_pvalue_1e-2_peak_861954	40	.	2.77679	4.08874	1.48257	56
chr9	74073119	74073258	Oligo_pvalue_1e-2_peak_861958	40	.	2.77679	4.08874	1.48257	68
chr9	74075608	74075741	Oligo_pvalue_1e-2_peak_861959	40	.	2.77679	4.08874	1.48257	65
chr9	74090412	74090900	Oligo_pvalue_1e-2_peak_861963	40	.	2.77679	4.08874	1.48257	72
chr9	74099820	74099962	Oligo_pvalue_1e-2_peak_861965	40	.	2.77679	4.08874	1.48257	70
chr9	74219270	74219898	Oligo_pvalue_1e-2_peak_862004	125	.	7.25821	12.56934	9.10010	319
chr9	74235458	74236561	Oligo_pvalue_1e-2_peak_862009	131	.	7.85340	13.13762	9.61524	526
chr9	74262494	74262946	Oligo_pvalue_1e-2_peak_862018	39	.	2.75837	3.97911	1.48257	55
chr9	74265230	74265645	Oligo_pvalue_1e-2_peak_862020	39	.	2.75837	3.97911	1.48257	64
chr9	74275662	74275739	Oligo_pvalue_1e-2_peak_862027	40	.	2.77679	4.08874	1.48257	37
chr9	74298539	74299318	Oligo_pvalue_1e-2_peak_862043	53	.	3.62911	5.37785	2.61944	467
chr9	74324085	74324209	Oligo_pvalue_1e-2_peak_862060	40	.	2.77679	4.08874	1.48257	61
chr9	74376653	74377079	Oligo_pvalue_1e-2_peak_862087	39	.	2.75837	3.97911	1.48257	70
chr9	74377980	74378121	Oligo_pvalue_1e-2_peak_862088	37	.	2.72183	3.78300	1.32790	69
chr9	74383182	74384685	Oligo_pvalue_1e-2_peak_862089a	144	.	7.92882	14.45834	10.81497	410
chr9	74383182	74384685	Oligo_pvalue_1e-2_peak_862089b	298	.	13.21469	29.84099	24.50000	749
chr9	74393416	74393510	Oligo_pvalue_1e-2_peak_862091	40	.	2.77679	4.08874	1.48257	46
chr9	74413017	74413145	Oligo_pvalue_1e-2_peak_862105	40	.	2.77679	4.08874	1.48257	63
chr9	74421870	74422080	Oligo_pvalue_1e-2_peak_862108	179	.	10.47627	17.92749	13.95771	138
chr9	74427332	74427919	Oligo_pvalue_1e-2_peak_862109	265	.	14.17195	26.56778	21.64519	257
chr9	74444771	74445659	Oligo_pvalue_1e-2_peak_862112a	94	.	6.22697	9.44550	6.26308	192
chr9	74444771	74445659	Oligo_pvalue_1e-2_peak_862112b	129	.	7.78372	12.98641	9.47811	415
chr9	74444771	74445659	Oligo_pvalue_1e-2_peak_862112c	142	.	8.30263	14.22495	10.60326	557
chr9	74452041	74452120	Oligo_pvalue_1e-2_peak_862114	40	.	2.77679	4.08874	1.48257	38
chr9	74455369	74455463	Oligo_pvalue_1e-2_peak_862115	40	.	2.77679	4.08874	1.48257	46
chr9	74469956	74470192	Oligo_pvalue_1e-2_peak_862125	47	.	3.49040	4.77340	2.08614	67
chr9	74471788	74472266	Oligo_pvalue_1e-2_peak_862126	48	.	3.51278	4.85998	2.16196	413
chr9	74519010	74519089	Oligo_pvalue_1e-2_peak_862153	55	.	4.12643	5.52700	2.74906	41
chr9	74524900	74526661	Oligo_pvalue_1e-2_peak_862154a	43	.	3.21986	4.34020	1.70346	279
chr9	74524900	74526661	Oligo_pvalue_1e-2_peak_862154b	90	.	4.96553	9.00552	5.86502	567
chr9	74524900	74526661	Oligo_pvalue_1e-2_peak_862154c	98	.	5.25762	9.87979	6.65579	659
chr9	74524900	74526661	Oligo_pvalue_1e-2_peak_862154d	73	.	4.38135	7.33159	4.35359	861
chr9	74524900	74526661	Oligo_pvalue_1e-2_peak_862154e	81	.	4.68343	8.17365	5.11118	998
chr9	74524900	74526661	Oligo_pvalue_1e-2_peak_862154f	265	.	9.97360	26.50302	21.58994	1318
chr9	74524900	74526661	Oligo_pvalue_1e-2_peak_862154g	146	.	6.74685	14.63074	10.97288	1597
chr9	74551708	74552514	Oligo_pvalue_1e-2_peak_862167	147	.	8.62952	14.76509	11.09310	657
chr9	74559805	74560122	Oligo_pvalue_1e-2_peak_862169	89	.	6.25869	8.95735	5.81991	63
chr9	74570071	74570146	Oligo_pvalue_1e-2_peak_862174	39	.	2.75837	3.97911	1.48257	36
chr9	74573238	74573358	Oligo_pvalue_1e-2_peak_862175	40	.	2.77679	4.08874	1.48257	59
chr9	74575225	74576073	Oligo_pvalue_1e-2_peak_862176	38	.	2.73998	3.87719	1.40611	559
chr9	74590579	74591003	Oligo_pvalue_1e-2_peak_862184	44	.	3.40368	4.46677	1.81557	387
chr9	74605363	74605445	Oligo_pvalue_1e-2_peak_862191	40	.	2.77679	4.08874	1.48257	40
chr9	74619279	74619359	Oligo_pvalue_1e-2_peak_862198	40	.	2.77679	4.08874	1.48257	39
chr9	74639636	74640223	Oligo_pvalue_1e-2_peak_862208	111	.	6.93662	11.18031	7.83775	466
chr9	74654009	74654396	Oligo_pvalue_1e-2_peak_862214	120	.	7.73994	12.02109	8.60194	65
chr9	74694829	74694970	Oligo_pvalue_1e-2_peak_862231	40	.	2.77679	4.08874	1.48257	69
chr9	74734337	74734443	Oligo_pvalue_1e-2_peak_862242	40	.	2.77679	4.08874	1.48257	52
chr9	74744297	74744438	Oligo_pvalue_1e-2_peak_862244	40	.	2.77679	4.08874	1.48257	69
chr9	74764828	74764938	Oligo_pvalue_1e-2_peak_862257	40	.	2.77679	4.08874	1.48257	54
chr9	74808540	74808889	Oligo_pvalue_1e-2_peak_862273	40	.	2.77679	4.08874	1.48257	44
chr9	74811179	74811286	Oligo_pvalue_1e-2_peak_862274	40	.	2.77679	4.08874	1.48257	52
chr9	74818076	74818421	Oligo_pvalue_1e-2_peak_862277	57	.	3.70238	5.78738	2.96356	290
chr9	74827954	74828239	Oligo_pvalue_1e-2_peak_862284	40	.	2.77679	4.08874	1.48257	69
chr9	74886296	74887684	Oligo_pvalue_1e-2_peak_862303	69	.	4.50653	6.92169	3.98250	515
chr9	74895154	74896212	Oligo_pvalue_1e-2_peak_862305	96	.	6.10820	9.60739	6.40786	913
chr9	74907088	74907584	Oligo_pvalue_1e-2_peak_862309	51	.	3.58166	5.15094	2.41837	212
chr9	74910968	74911590	Oligo_pvalue_1e-2_peak_862312	48	.	3.51278	4.85998	2.16196	553
chr9	74930073	74930614	Oligo_pvalue_1e-2_peak_862327	92	.	5.51673	9.23489	6.07057	102
chr9	74969885	74969958	Oligo_pvalue_1e-2_peak_862350	43	.	3.38266	4.39837	1.75513	36
chr9	74977725	74977904	Oligo_pvalue_1e-2_peak_862351	71	.	4.14336	7.17855	4.21574	118
chr9	74979128	74980797	Oligo_pvalue_1e-2_peak_862352a	44	.	3.15524	4.42259	1.77719	450
chr9	74979128	74980797	Oligo_pvalue_1e-2_peak_862352b	244	.	8.95703	24.46661	19.80077	797
chr9	74979128	74980797	Oligo_pvalue_1e-2_peak_862352c	202	.	7.90326	20.20134	16.00573	1039
chr9	74979128	74980797	Oligo_pvalue_1e-2_peak_862352d	181	.	7.37638	18.15191	14.16220	1219
chr9	74979128	74980797	Oligo_pvalue_1e-2_peak_862352e	37	.	2.89230	3.78166	1.32790	1548
chr9	75001318	75001498	Oligo_pvalue_1e-2_peak_862361	47	.	3.80546	4.70840	2.02898	24
chr9	75016162	75017070	Oligo_pvalue_1e-2_peak_862369	81	.	5.30316	8.19462	5.12796	390
chr9	75021950	75022072	Oligo_pvalue_1e-2_peak_862370	40	.	2.77679	4.08874	1.48257	60
chr9	75055586	75055678	Oligo_pvalue_1e-2_peak_862384	37	.	2.72183	3.78300	1.32790	45
chr9	75056076	75056431	Oligo_pvalue_1e-2_peak_862385	37	.	2.72183	3.78300	1.32790	50
chr9	75077043	75077187	Oligo_pvalue_1e-2_peak_862397	40	.	2.77679	4.08874	1.48257	71
chr9	75100360	75100981	Oligo_pvalue_1e-2_peak_862410a	94	.	6.52363	9.49394	6.30372	267
chr9	75100360	75100981	Oligo_pvalue_1e-2_peak_862410b	67	.	5.07393	6.79101	3.86561	497
chr9	75110871	75111015	Oligo_pvalue_1e-2_peak_862413	40	.	2.77679	4.08874	1.48257	71
chr9	75114712	75114810	Oligo_pvalue_1e-2_peak_862415	40	.	2.77679	4.08874	1.48257	48
chr9	75142104	75142673	Oligo_pvalue_1e-2_peak_862429	108	.	6.84990	10.86987	7.55638	499
chr9	75169412	75169529	Oligo_pvalue_1e-2_peak_862441	40	.	2.77679	4.08874	1.48257	57
chr9	75177101	75177176	Oligo_pvalue_1e-2_peak_862445	40	.	2.77679	4.08874	1.48257	36
chr9	75185994	75186246	Oligo_pvalue_1e-2_peak_862450	40	.	2.77679	4.08874	1.48257	38
chr9	75192533	75192733	Oligo_pvalue_1e-2_peak_862452	37	.	2.72183	3.78300	1.32790	143
chr9	75207475	75207928	Oligo_pvalue_1e-2_peak_862461	41	.	3.30115	4.15062	1.53491	218
chr9	75238389	75238714	Oligo_pvalue_1e-2_peak_862478	40	.	2.77679	4.08874	1.48257	71
chr9	75295614	75295913	Oligo_pvalue_1e-2_peak_862505a	157	.	9.54198	15.75656	11.99323	64
chr9	75295614	75295913	Oligo_pvalue_1e-2_peak_862505b	114	.	7.49727	11.42233	8.05690	234
chr9	75302193	75302699	Oligo_pvalue_1e-2_peak_862507	139	.	8.66074	13.96182	10.36518	274
chr9	75335412	75335508	Oligo_pvalue_1e-2_peak_862523	40	.	2.77679	4.08874	1.48257	47
chr9	75341920	75342239	Oligo_pvalue_1e-2_peak_862528	53	.	3.62911	5.37785	2.61944	56
chr9	75347827	75348330	Oligo_pvalue_1e-2_peak_862530	49	.	3.53544	4.95138	2.24332	444
chr9	75348815	75349134	Oligo_pvalue_1e-2_peak_862531	65	.	4.41930	6.53368	3.63457	230
chr9	75367938	75369066	Oligo_pvalue_1e-2_peak_862542	80	.	5.26917	8.05644	5.00198	488
chr9	75437091	75437658	Oligo_pvalue_1e-2_peak_862568	78	.	5.20246	7.80107	4.77041	496
chr9	75442684	75442769	Oligo_pvalue_1e-2_peak_862569	40	.	2.77679	4.08874	1.48257	41
chr9	75471428	75472254	Oligo_pvalue_1e-2_peak_862582	84	.	5.37249	8.49611	5.40177	763
chr9	75505294	75505549	Oligo_pvalue_1e-2_peak_862594	40	.	2.77679	4.08874	1.48257	187
chr9	75526771	75527041	Oligo_pvalue_1e-2_peak_862603	57	.	3.70238	5.78738	2.96356	200
chr9	75563009	75563112	Oligo_pvalue_1e-2_peak_862617	40	.	2.77679	4.08874	1.48257	50
chr9	75572316	75572422	Oligo_pvalue_1e-2_peak_862625	40	.	2.77679	4.08874	1.48257	52
chr9	75604356	75604819	Oligo_pvalue_1e-2_peak_862636	40	.	2.77679	4.08874	1.48257	335
chr9	75626155	75626257	Oligo_pvalue_1e-2_peak_862643	40	.	2.77679	4.08874	1.48257	50
chr9	75722632	75722763	Oligo_pvalue_1e-2_peak_862678	40	.	2.77679	4.08874	1.48257	64
chr9	75723969	75724396	Oligo_pvalue_1e-2_peak_862679	40	.	2.77679	4.08874	1.48257	42
chr9	75747094	75747530	Oligo_pvalue_1e-2_peak_862689	57	.	3.70238	5.78738	2.96356	375
chr9	75757174	75757595	Oligo_pvalue_1e-2_peak_862697	40	.	2.77679	4.08874	1.48257	372
chr9	75798496	75798754	Oligo_pvalue_1e-2_peak_862713	38	.	2.73998	3.87719	1.40611	219
chr9	75799060	75799499	Oligo_pvalue_1e-2_peak_862714	38	.	2.73998	3.87719	1.40611	70
chr9	75815235	75816147	Oligo_pvalue_1e-2_peak_862719	67	.	4.47708	6.78418	3.85994	631
chr9	75884374	75884634	Oligo_pvalue_1e-2_peak_862745	40	.	2.77679	4.08874	1.48257	217
chr9	75948126	75948235	Oligo_pvalue_1e-2_peak_862772	40	.	2.77679	4.08874	1.48257	53
chr9	75993283	75993416	Oligo_pvalue_1e-2_peak_862790	40	.	2.77679	4.08874	1.48257	65
chr9	76041246	76041545	Oligo_pvalue_1e-2_peak_862801	122	.	7.61099	12.27967	8.83663	80
chr9	76110344	76110483	Oligo_pvalue_1e-2_peak_862825	40	.	2.77679	4.08874	1.48257	68
chr9	76141960	76142101	Oligo_pvalue_1e-2_peak_862835	40	.	2.77679	4.08874	1.48257	69
chr9	76163092	76163524	Oligo_pvalue_1e-2_peak_862842	89	.	6.15716	8.91201	5.77883	332
chr9	76168109	76168182	Oligo_pvalue_1e-2_peak_862843	38	.	3.20461	3.88688	1.41352	39
chr9	76172706	76173003	Oligo_pvalue_1e-2_peak_862846	40	.	2.77679	4.08874	1.48257	228
chr9	76180141	76180438	Oligo_pvalue_1e-2_peak_862847	38	.	3.20461	3.88688	1.41352	51
chr9	76180915	76181140	Oligo_pvalue_1e-2_peak_862848	195	.	11.21615	19.51374	15.38883	112
chr9	76298957	76299118	Oligo_pvalue_1e-2_peak_862881	53	.	3.62911	5.37785	2.61944	48
chr9	76303872	76304744	Oligo_pvalue_1e-2_peak_862882a	91	.	6.35548	9.14931	5.99453	345
chr9	76303872	76304744	Oligo_pvalue_1e-2_peak_862882b	134	.	8.47398	13.41658	9.86735	729
chr9	76334106	76334181	Oligo_pvalue_1e-2_peak_862899	40	.	2.77679	4.08874	1.48257	36
chr9	76377321	76377406	Oligo_pvalue_1e-2_peak_862915	40	.	2.77679	4.08874	1.48257	41
chr9	76379577	76379699	Oligo_pvalue_1e-2_peak_862917	40	.	2.77679	4.08874	1.48257	60
chr9	76434812	76435175	Oligo_pvalue_1e-2_peak_862938	40	.	2.77679	4.08874	1.48257	62
chr9	76448515	76448701	Oligo_pvalue_1e-2_peak_862946	40	.	2.77679	4.08874	1.48257	63
chr9	76464182	76464310	Oligo_pvalue_1e-2_peak_862952	40	.	2.77679	4.08874	1.48257	63
chr9	76519828	76519923	Oligo_pvalue_1e-2_peak_862971	40	.	2.77679	4.08874	1.48257	46
chr9	76531092	76531238	Oligo_pvalue_1e-2_peak_862978	37	.	2.72183	3.78300	1.32790	103
chr9	76610761	76611065	Oligo_pvalue_1e-2_peak_863008	40	.	2.77679	4.08874	1.48257	234
chr9	76616484	76616564	Oligo_pvalue_1e-2_peak_863011	40	.	2.77679	4.08874	1.48257	39
chr9	76650692	76651349	Oligo_pvalue_1e-2_peak_863023	82	.	5.67445	8.21174	5.14360	260
chr9	76690228	76690326	Oligo_pvalue_1e-2_peak_863036	40	.	2.77679	4.08874	1.48257	48
chr9	76713418	76714052	Oligo_pvalue_1e-2_peak_863050	64	.	4.39097	6.41891	3.53226	411
chr9	76721214	76721596	Oligo_pvalue_1e-2_peak_863054	40	.	2.77679	4.08874	1.48257	43
chr9	76783582	76783798	Oligo_pvalue_1e-2_peak_863074	40	.	2.77679	4.08874	1.48257	51
chr9	76791899	76791974	Oligo_pvalue_1e-2_peak_863077	40	.	2.77679	4.08874	1.48257	36
chr9	76831069	76831167	Oligo_pvalue_1e-2_peak_863097	40	.	2.77679	4.08874	1.48257	48
chr9	76872256	76872341	Oligo_pvalue_1e-2_peak_863110	40	.	2.77679	4.08874	1.48257	41
chr9	76878944	76879056	Oligo_pvalue_1e-2_peak_863115	40	.	2.77679	4.08874	1.48257	55
chr9	76897655	76897772	Oligo_pvalue_1e-2_peak_863127	40	.	2.77679	4.08874	1.48257	57
chr9	76899418	76899530	Oligo_pvalue_1e-2_peak_863129	39	.	2.75837	3.97911	1.48257	55
chr9	76957872	76958008	Oligo_pvalue_1e-2_peak_863151	40	.	2.77679	4.08874	1.48257	67
chr9	76986525	76986640	Oligo_pvalue_1e-2_peak_863165	40	.	2.77679	4.08874	1.48257	56
chr9	76993175	76993311	Oligo_pvalue_1e-2_peak_863168	40	.	2.77679	4.08874	1.48257	67
chr9	77038325	77038668	Oligo_pvalue_1e-2_peak_863181	40	.	2.77679	4.08874	1.48257	216
chr9	77053725	77053806	Oligo_pvalue_1e-2_peak_863185	40	.	2.77679	4.08874	1.48257	39
chr9	77064374	77064476	Oligo_pvalue_1e-2_peak_863188	40	.	2.77679	4.08874	1.48257	50
chr9	77111788	77112337	Oligo_pvalue_1e-2_peak_863210	188	.	10.78201	18.85126	14.79099	406
chr9	77121097	77121574	Oligo_pvalue_1e-2_peak_863212	40	.	2.77679	4.08874	1.48257	72
chr9	77127200	77127317	Oligo_pvalue_1e-2_peak_863214	40	.	2.77679	4.08874	1.48257	57
chr9	77132717	77133134	Oligo_pvalue_1e-2_peak_863216	40	.	2.77679	4.08874	1.48257	38
chr9	77157832	77158542	Oligo_pvalue_1e-2_peak_863230	81	.	5.30316	8.19462	5.12796	496
chr9	77169903	77170635	Oligo_pvalue_1e-2_peak_863238	37	.	2.72183	3.78300	1.32790	257
chr9	77185682	77186140	Oligo_pvalue_1e-2_peak_863247	131	.	7.85340	13.13762	9.61524	395
chr9	77202161	77202355	Oligo_pvalue_1e-2_peak_863257	40	.	2.77679	4.08874	1.48257	58
chr9	77260148	77260246	Oligo_pvalue_1e-2_peak_863279	40	.	2.77679	4.08874	1.48257	48
chr9	77335472	77335761	Oligo_pvalue_1e-2_peak_863311	40	.	2.77679	4.08874	1.48257	61
chr9	77344453	77344600	Oligo_pvalue_1e-2_peak_863315	51	.	3.58166	5.15094	2.41837	53
chr9	77357894	77358110	Oligo_pvalue_1e-2_peak_863325	149	.	8.72600	14.97385	11.28378	67
chr9	77370297	77370705	Oligo_pvalue_1e-2_peak_863329	103	.	6.68282	10.32403	7.05866	184
chr9	77377274	77378237	Oligo_pvalue_1e-2_peak_863331	49	.	3.53544	4.95138	2.24332	208
chr9	77388785	77389140	Oligo_pvalue_1e-2_peak_863336	116	.	7.54100	11.65529	8.26838	224
chr9	77392011	77392553	Oligo_pvalue_1e-2_peak_863337a	171	.	10.00876	17.13086	13.23940	194
chr9	77392011	77392553	Oligo_pvalue_1e-2_peak_863337b	44	.	3.75328	4.41611	1.77091	463
chr9	77403347	77403463	Oligo_pvalue_1e-2_peak_863343	40	.	2.77679	4.08874	1.48257	57
chr9	77413343	77413569	Oligo_pvalue_1e-2_peak_863349	40	.	2.77679	4.08874	1.48257	188
chr9	77429012	77429743	Oligo_pvalue_1e-2_peak_863359	40	.	2.77679	4.08874	1.48257	458
chr9	77435982	77436069	Oligo_pvalue_1e-2_peak_863360	50	.	4.13052	5.09083	2.36656	40
chr9	77436389	77436892	Oligo_pvalue_1e-2_peak_863361	208	.	11.82198	20.82554	16.56249	377
chr9	77463164	77463261	Oligo_pvalue_1e-2_peak_863371	40	.	2.77679	4.08874	1.48257	47
chr9	77501900	77502284	Oligo_pvalue_1e-2_peak_863384	57	.	3.70238	5.78738	2.96356	46
chr9	77566747	77568057	Oligo_pvalue_1e-2_peak_863414a	58	.	4.46717	5.89742	3.06342	161
chr9	77566747	77568057	Oligo_pvalue_1e-2_peak_863414b	226	.	11.41609	22.68868	18.22518	551
chr9	77566747	77568057	Oligo_pvalue_1e-2_peak_863414c	90	.	5.95622	9.00989	5.86845	853
chr9	77566747	77568057	Oligo_pvalue_1e-2_peak_863414d	58	.	4.46717	5.89742	3.06342	996
chr9	77566747	77568057	Oligo_pvalue_1e-2_peak_863414e	124	.	7.44528	12.43377	8.97742	1168
chr9	77578299	77578429	Oligo_pvalue_1e-2_peak_863417	40	.	2.77679	4.08874	1.48257	64
chr9	77598692	77598930	Oligo_pvalue_1e-2_peak_863426	40	.	2.77679	4.08874	1.48257	53
chr9	77616589	77617453	Oligo_pvalue_1e-2_peak_863437	77	.	5.47988	7.70589	4.68399	688
chr9	77642411	77643686	Oligo_pvalue_1e-2_peak_863445a	129	.	7.27771	12.95974	9.45449	432
chr9	77642411	77643686	Oligo_pvalue_1e-2_peak_863445b	76	.	5.12120	7.67903	4.66208	765
chr9	77642411	77643686	Oligo_pvalue_1e-2_peak_863445c	277	.	12.37624	27.79394	22.71559	943
chr9	77642411	77643686	Oligo_pvalue_1e-2_peak_863445d	58	.	4.26767	5.80581	2.98125	1230
chr9	77653864	77654316	Oligo_pvalue_1e-2_peak_863449	57	.	3.70238	5.78738	2.96356	355
chr9	77698248	77698341	Oligo_pvalue_1e-2_peak_863467	67	.	4.69443	6.72391	3.80785	44
chr9	77702682	77703552	Oligo_pvalue_1e-2_peak_863468a	113	.	6.10356	11.38908	8.02762	144
chr9	77702682	77703552	Oligo_pvalue_1e-2_peak_863468b	113	.	6.10356	11.38908	8.02762	366
chr9	77702682	77703552	Oligo_pvalue_1e-2_peak_863468c	156	.	7.53450	15.61473	11.86597	532
chr9	77702682	77703552	Oligo_pvalue_1e-2_peak_863468d	216	.	9.50838	21.65894	17.30805	673
chr9	77716125	77716435	Oligo_pvalue_1e-2_peak_863470	53	.	4.25894	5.33988	2.58679	53
chr9	77720328	77720726	Oligo_pvalue_1e-2_peak_863471	38	.	3.35773	3.80814	1.35017	12
chr9	77725172	77725482	Oligo_pvalue_1e-2_peak_863473	49	.	4.06918	4.97578	2.26466	21
chr9	77738643	77739263	Oligo_pvalue_1e-2_peak_863477	70	.	5.26905	7.08836	4.13205	210
chr9	77768084	77768221	Oligo_pvalue_1e-2_peak_863491	40	.	2.77679	4.08874	1.48257	67
chr9	77800559	77800830	Oligo_pvalue_1e-2_peak_863507	52	.	3.60523	5.26053	2.51350	218
chr9	77801912	77801990	Oligo_pvalue_1e-2_peak_863509	39	.	2.75837	3.97911	1.48257	38
chr9	77815734	77816214	Oligo_pvalue_1e-2_peak_863516	53	.	3.62911	5.37785	2.61944	278
chr9	77853042	77853547	Oligo_pvalue_1e-2_peak_863531	105	.	6.76533	10.58580	7.29725	446
chr9	77880579	77880721	Oligo_pvalue_1e-2_peak_863538	72	.	4.56663	7.22716	4.25790	89
chr9	77895095	77895210	Oligo_pvalue_1e-2_peak_863548	40	.	2.77679	4.08874	1.48257	56
chr9	77929628	77930007	Oligo_pvalue_1e-2_peak_863558	40	.	2.77679	4.08874	1.48257	336
chr9	77992896	77993035	Oligo_pvalue_1e-2_peak_863581	40	.	2.77679	4.08874	1.48257	68
chr9	78018569	78018982	Oligo_pvalue_1e-2_peak_863590	40	.	2.77679	4.08874	1.48257	370
chr9	78044643	78045170	Oligo_pvalue_1e-2_peak_863607	45	.	3.42495	4.53818	1.87798	174
chr9	78103426	78103520	Oligo_pvalue_1e-2_peak_863637	40	.	2.77679	4.08874	1.48257	46
chr9	78159815	78160015	Oligo_pvalue_1e-2_peak_863661	40	.	2.77679	4.08874	1.48257	63
chr9	78193059	78193139	Oligo_pvalue_1e-2_peak_863671	40	.	2.77679	4.08874	1.48257	39
chr9	78215108	78215200	Oligo_pvalue_1e-2_peak_863679	40	.	2.77679	4.08874	1.48257	45
chr9	78228075	78228184	Oligo_pvalue_1e-2_peak_863687	40	.	2.77679	4.08874	1.48257	53
chr9	78258704	78258788	Oligo_pvalue_1e-2_peak_863705	40	.	2.77679	4.08874	1.48257	41
chr9	78299852	78300255	Oligo_pvalue_1e-2_peak_863725	40	.	2.77679	4.08874	1.48257	344
chr9	78353479	78353640	Oligo_pvalue_1e-2_peak_863750	40	.	2.77679	4.08874	1.48257	112
chr9	78481360	78481534	Oligo_pvalue_1e-2_peak_863791	57	.	3.70238	5.78738	2.96356	49
chr9	78504948	78506143	Oligo_pvalue_1e-2_peak_863801a	50	.	3.95170	5.09877	2.37422	345
chr9	78504948	78506143	Oligo_pvalue_1e-2_peak_863801b	269	.	12.25490	26.97508	22.00144	611
chr9	78504948	78506143	Oligo_pvalue_1e-2_peak_863801c	78	.	5.25210	7.88746	4.85014	1064
chr9	78555798	78555925	Oligo_pvalue_1e-2_peak_863819	40	.	2.77679	4.08874	1.48257	62
chr9	78556621	78556755	Oligo_pvalue_1e-2_peak_863820	40	.	2.77679	4.08874	1.48257	66
chr9	78568834	78569416	Oligo_pvalue_1e-2_peak_863826	57	.	3.70238	5.78738	2.96356	48
chr9	78579138	78579213	Oligo_pvalue_1e-2_peak_863834	38	.	2.73998	3.87719	1.40611	36
chr9	78581080	78581327	Oligo_pvalue_1e-2_peak_863836	38	.	2.73998	3.87719	1.40611	70
chr9	78590224	78590575	Oligo_pvalue_1e-2_peak_863842	40	.	2.77679	4.08874	1.48257	293
chr9	78707384	78707772	Oligo_pvalue_1e-2_peak_863883	39	.	2.75837	3.97911	1.48257	56
chr9	78723172	78723287	Oligo_pvalue_1e-2_peak_863893	40	.	2.77679	4.08874	1.48257	56
chr9	78770466	78770700	Oligo_pvalue_1e-2_peak_863910	40	.	2.77679	4.08874	1.48257	168
chr9	78786504	78786966	Oligo_pvalue_1e-2_peak_863922	40	.	2.77679	4.08874	1.48257	302
chr9	78815537	78815796	Oligo_pvalue_1e-2_peak_863942	40	.	2.77679	4.08874	1.48257	220
chr9	78833298	78833436	Oligo_pvalue_1e-2_peak_863949	40	.	2.77679	4.08874	1.48257	68
chr9	78852821	78852999	Oligo_pvalue_1e-2_peak_863959	40	.	2.77679	4.08874	1.48257	125
chr9	78871712	78871823	Oligo_pvalue_1e-2_peak_863968	40	.	2.77679	4.08874	1.48257	54
chr9	78888601	78888732	Oligo_pvalue_1e-2_peak_863974	40	.	2.77679	4.08874	1.48257	64
chr9	78906324	78906759	Oligo_pvalue_1e-2_peak_863979	40	.	2.77679	4.08874	1.48257	337
chr9	78916324	78917069	Oligo_pvalue_1e-2_peak_863986	37	.	2.72183	3.78300	1.32790	63
chr9	78923124	78923892	Oligo_pvalue_1e-2_peak_863992	40	.	2.77679	4.08874	1.48257	703
chr9	78937148	78937890	Oligo_pvalue_1e-2_peak_864000	40	.	2.77679	4.08874	1.48257	336
chr9	79008615	79010159	Oligo_pvalue_1e-2_peak_864026a	42	.	3.53529	4.27846	1.64929	418
chr9	79008615	79010159	Oligo_pvalue_1e-2_peak_864026b	258	.	11.93159	25.82848	20.99544	806
chr9	79008615	79010159	Oligo_pvalue_1e-2_peak_864026c	206	.	10.16395	20.60606	16.36880	948
chr9	79008615	79010159	Oligo_pvalue_1e-2_peak_864026d	69	.	4.86102	6.98672	4.04175	1151
chr9	79018177	79018437	Oligo_pvalue_1e-2_peak_864028	40	.	2.77679	4.08874	1.48257	44
chr9	79033705	79033873	Oligo_pvalue_1e-2_peak_864031	40	.	2.77679	4.08874	1.48257	110
chr9	79034918	79035005	Oligo_pvalue_1e-2_peak_864032	40	.	2.77679	4.08874	1.48257	42
chr9	79060150	79060250	Oligo_pvalue_1e-2_peak_864039	40	.	2.77679	4.08874	1.48257	49
chr9	79063024	79063099	Oligo_pvalue_1e-2_peak_864042	40	.	2.77679	4.08874	1.48257	36
chr9	79120016	79120513	Oligo_pvalue_1e-2_peak_864073	40	.	2.77679	4.08874	1.48257	291
chr9	79145832	79145944	Oligo_pvalue_1e-2_peak_864084	40	.	2.77679	4.08874	1.48257	55
chr9	79152191	79152589	Oligo_pvalue_1e-2_peak_864088	40	.	2.77679	4.08874	1.48257	346
chr9	79186694	79186939	Oligo_pvalue_1e-2_peak_864095a	320	.	16.65153	32.03510	26.37903	66
chr9	79186694	79186939	Oligo_pvalue_1e-2_peak_864095b	179	.	10.59643	17.97566	14.00272	186
chr9	79227693	79227766	Oligo_pvalue_1e-2_peak_864112	43	.	3.36191	4.33276	1.69604	59
chr9	79266937	79267286	Oligo_pvalue_1e-2_peak_864129	40	.	2.77679	4.08874	1.48257	297
chr9	79279194	79279334	Oligo_pvalue_1e-2_peak_864134	40	.	2.77679	4.08874	1.48257	69
chr9	79281034	79281149	Oligo_pvalue_1e-2_peak_864137	55	.	3.65330	5.50407	2.73037	63
chr9	79284345	79284669	Oligo_pvalue_1e-2_peak_864140	40	.	2.77679	4.08874	1.48257	52
chr9	79306608	79307429	Oligo_pvalue_1e-2_peak_864148	47	.	3.49040	4.77340	2.08614	371
chr9	79312884	79312957	Oligo_pvalue_1e-2_peak_864149	41	.	3.30115	4.15062	1.53491	32
chr9	79316406	79316743	Oligo_pvalue_1e-2_peak_864151	64	.	4.75135	6.43718	3.54747	124
chr9	79319681	79319754	Oligo_pvalue_1e-2_peak_864152	40	.	3.26184	4.03980	1.48257	34
chr9	79331189	79331572	Oligo_pvalue_1e-2_peak_864156	57	.	4.44313	5.71997	2.92171	286
chr9	79332762	79333556	Oligo_pvalue_1e-2_peak_864158	45	.	3.74308	4.56981	1.90715	46
chr9	79369658	79369784	Oligo_pvalue_1e-2_peak_864180	37	.	2.72183	3.78300	1.32790	62
chr9	79370958	79371504	Oligo_pvalue_1e-2_peak_864181	69	.	4.50653	6.92169	3.98250	447
chr9	79401616	79401885	Oligo_pvalue_1e-2_peak_864205	37	.	2.72183	3.78300	1.32790	225
chr9	79425492	79425625	Oligo_pvalue_1e-2_peak_864215	107	.	6.80735	10.72482	7.42350	57
chr9	79432985	79433617	Oligo_pvalue_1e-2_peak_864216	97	.	6.48508	9.74780	6.53631	503
chr9	79449693	79450704	Oligo_pvalue_1e-2_peak_864223	48	.	3.51278	4.85998	2.16196	338
chr9	79460918	79461053	Oligo_pvalue_1e-2_peak_864229	40	.	2.77679	4.08874	1.48257	86
chr9	79467051	79467293	Oligo_pvalue_1e-2_peak_864233	37	.	2.72183	3.78300	1.32790	53
chr9	79482063	79482154	Oligo_pvalue_1e-2_peak_864240	41	.	3.30115	4.15062	1.53491	45
chr9	79488121	79488845	Oligo_pvalue_1e-2_peak_864242	153	.	9.37342	15.31138	11.59051	416
chr9	79501938	79502687	Oligo_pvalue_1e-2_peak_864244	58	.	4.56651	5.81765	2.99227	450
chr9	79507843	79509494	Oligo_pvalue_1e-2_peak_864245a	139	.	7.61067	13.93398	10.34019	600
chr9	79507843	79509494	Oligo_pvalue_1e-2_peak_864245b	105	.	6.30332	10.57998	7.29397	722
chr9	79507843	79509494	Oligo_pvalue_1e-2_peak_864245c	66	.	4.62243	6.61022	3.70487	956
chr9	79507843	79509494	Oligo_pvalue_1e-2_peak_864245d	40	.	3.38252	4.04692	1.48257	1432
chr9	79520677	79521849	Oligo_pvalue_1e-2_peak_864247a	172	.	9.32927	17.21562	13.31551	439
chr9	79520677	79521849	Oligo_pvalue_1e-2_peak_864247b	135	.	7.91296	13.58642	10.02341	627
chr9	79520677	79521849	Oligo_pvalue_1e-2_peak_864247c	90	.	5.95622	9.00989	5.86845	749
chr9	79520677	79521849	Oligo_pvalue_1e-2_peak_864247d	59	.	4.48341	5.92282	3.08752	903
chr9	79548078	79548417	Oligo_pvalue_1e-2_peak_864258	40	.	2.77679	4.08874	1.48257	44
chr9	79558519	79559430	Oligo_pvalue_1e-2_peak_864261	66	.	4.44800	6.65517	3.74369	389
chr9	79578054	79578189	Oligo_pvalue_1e-2_peak_864272	40	.	2.77679	4.08874	1.48257	66
chr9	79592909	79593053	Oligo_pvalue_1e-2_peak_864284	40	.	2.77679	4.08874	1.48257	71
chr9	79602386	79603022	Oligo_pvalue_1e-2_peak_864286	113	.	7.29572	11.33472	7.97942	345
chr9	79604520	79604697	Oligo_pvalue_1e-2_peak_864287	66	.	4.83520	6.65579	3.74369	136
chr9	79611452	79611993	Oligo_pvalue_1e-2_peak_864288	67	.	4.47708	6.78418	3.85994	432
chr9	79626950	79627177	Oligo_pvalue_1e-2_peak_864294	64	.	4.75135	6.43718	3.54747	58
chr9	79636095	79636168	Oligo_pvalue_1e-2_peak_864299	41	.	3.30115	4.15062	1.53491	35
chr9	79710197	79710322	Oligo_pvalue_1e-2_peak_864320	40	.	2.77679	4.08874	1.48257	61
chr9	79765468	79766020	Oligo_pvalue_1e-2_peak_864337	57	.	3.70238	5.78738	2.96356	440
chr9	79772027	79772120	Oligo_pvalue_1e-2_peak_864340	40	.	2.77679	4.08874	1.48257	45
chr9	79776468	79776799	Oligo_pvalue_1e-2_peak_864341	40	.	2.77679	4.08874	1.48257	271
chr9	79781947	79782848	Oligo_pvalue_1e-2_peak_864345	66	.	4.44800	6.65517	3.74369	542
chr9	79791832	79792886	Oligo_pvalue_1e-2_peak_864347a	82	.	5.87122	8.22773	5.15790	406
chr9	79791832	79792886	Oligo_pvalue_1e-2_peak_864347b	136	.	8.52124	13.63745	10.06808	580
chr9	79815527	79815640	Oligo_pvalue_1e-2_peak_864356	40	.	2.77679	4.08874	1.48257	55
chr9	79830466	79830704	Oligo_pvalue_1e-2_peak_864360	40	.	2.77679	4.08874	1.48257	70
chr9	79831015	79831154	Oligo_pvalue_1e-2_peak_864361	75	.	4.62798	7.58235	4.57172	66
chr9	79906558	79906978	Oligo_pvalue_1e-2_peak_864388	57	.	3.70238	5.78738	2.96356	364
chr9	80048584	80048979	Oligo_pvalue_1e-2_peak_864428	110	.	6.89299	11.02150	7.69335	229
chr9	80055143	80055427	Oligo_pvalue_1e-2_peak_864429	57	.	3.70238	5.78738	2.96356	183
chr9	80071905	80072052	Oligo_pvalue_1e-2_peak_864440	54	.	4.10172	5.45601	2.68850	52
chr9	80072901	80073450	Oligo_pvalue_1e-2_peak_864441	67	.	4.86381	6.73327	3.81499	238
chr9	80130324	80130466	Oligo_pvalue_1e-2_peak_864459	57	.	4.20239	5.75623	2.95407	93
chr9	80131904	80132002	Oligo_pvalue_1e-2_peak_864460	47	.	3.80546	4.70840	2.02898	45
chr9	80136003	80136531	Oligo_pvalue_1e-2_peak_864461	95	.	6.40923	9.54279	6.34884	258
chr9	80149233	80150096	Oligo_pvalue_1e-2_peak_864464	239	.	12.98533	23.95833	19.35327	270
chr9	80176954	80177295	Oligo_pvalue_1e-2_peak_864473	40	.	2.77679	4.08874	1.48257	283
chr9	80207109	80207184	Oligo_pvalue_1e-2_peak_864489	40	.	2.77679	4.08874	1.48257	36
chr9	80271528	80271608	Oligo_pvalue_1e-2_peak_864512	40	.	2.77679	4.08874	1.48257	39
chr9	80276023	80276788	Oligo_pvalue_1e-2_peak_864516	38	.	2.73998	3.87719	1.40611	518
chr9	80283075	80283578	Oligo_pvalue_1e-2_peak_864523	40	.	2.77679	4.08874	1.48257	58
chr9	80292168	80292423	Oligo_pvalue_1e-2_peak_864527	40	.	2.77679	4.08874	1.48257	199
chr9	80342321	80342399	Oligo_pvalue_1e-2_peak_864545	40	.	2.77679	4.08874	1.48257	38
chr9	80350472	80351054	Oligo_pvalue_1e-2_peak_864549	51	.	3.58166	5.15094	2.41837	86
chr9	80366202	80366692	Oligo_pvalue_1e-2_peak_864559	51	.	4.00577	5.19473	2.45806	420
chr9	80384337	80385647	Oligo_pvalue_1e-2_peak_864564a	48	.	3.90016	4.83535	2.14316	127
chr9	80384337	80385647	Oligo_pvalue_1e-2_peak_864564b	39	.	3.43710	3.98408	1.48257	569
chr9	80384337	80385647	Oligo_pvalue_1e-2_peak_864564c	89	.	5.93472	8.97544	5.83643	705
chr9	80384337	80385647	Oligo_pvalue_1e-2_peak_864564d	89	.	5.91337	8.94125	5.80632	1171
chr9	80397465	80397538	Oligo_pvalue_1e-2_peak_864569	46	.	3.44649	4.61288	1.94511	33
chr9	80408535	80409177	Oligo_pvalue_1e-2_peak_864571a	56	.	4.48115	5.66648	2.87431	351
chr9	80408535	80409177	Oligo_pvalue_1e-2_peak_864571b	80	.	5.76148	8.03057	4.98100	452
chr9	80408535	80409177	Oligo_pvalue_1e-2_peak_864571c	105	.	7.00905	10.51782	7.23536	591
chr9	80417084	80417310	Oligo_pvalue_1e-2_peak_864572	43	.	3.62424	4.31930	1.68632	182
chr9	80417979	80418385	Oligo_pvalue_1e-2_peak_864573	43	.	3.62424	4.31930	1.68632	182
chr9	80420050	80420151	Oligo_pvalue_1e-2_peak_864575	41	.	3.54912	4.16884	1.55120	48
chr9	80425274	80425683	Oligo_pvalue_1e-2_peak_864576	37	.	3.16756	3.79261	1.33552	229
chr9	80435164	80435469	Oligo_pvalue_1e-2_peak_864579	45	.	3.74308	4.56981	1.90715	279
chr9	80446313	80446386	Oligo_pvalue_1e-2_peak_864583	39	.	3.24254	3.98716	1.48257	53
chr9	80456830	80456939	Oligo_pvalue_1e-2_peak_864585	68	.	4.89277	6.81329	3.88540	45
chr9	80457514	80457741	Oligo_pvalue_1e-2_peak_864586	51	.	3.98248	5.13441	2.40633	182
chr9	80462317	80462399	Oligo_pvalue_1e-2_peak_864587	39	.	3.42489	3.93137	1.45525	41
chr9	80462883	80464181	Oligo_pvalue_1e-2_peak_864588	78	.	5.64932	7.81219	4.78015	651
chr9	80470748	80471058	Oligo_pvalue_1e-2_peak_864589	38	.	2.73998	3.87719	1.40611	57
chr9	80487868	80488086	Oligo_pvalue_1e-2_peak_864602	57	.	3.70238	5.78738	2.96356	148
chr9	80498226	80498598	Oligo_pvalue_1e-2_peak_864607	40	.	2.77679	4.08874	1.48257	43
chr9	80511618	80512203	Oligo_pvalue_1e-2_peak_864614	45	.	3.74308	4.56981	1.90715	457
chr9	80518064	80518172	Oligo_pvalue_1e-2_peak_864615	40	.	2.77679	4.08874	1.48257	53
chr9	80525167	80525707	Oligo_pvalue_1e-2_peak_864618	84	.	5.74241	8.40242	5.31562	96
chr9	80568112	80568211	Oligo_pvalue_1e-2_peak_864643	37	.	2.72183	3.78300	1.32790	48
chr9	80580660	80580743	Oligo_pvalue_1e-2_peak_864649	40	.	2.77679	4.08874	1.48257	40
chr9	80590226	80590299	Oligo_pvalue_1e-2_peak_864653	37	.	3.32513	3.74949	1.30358	25
chr9	80591901	80592527	Oligo_pvalue_1e-2_peak_864654	93	.	6.43170	9.33697	6.16393	478
chr9	80613945	80614082	Oligo_pvalue_1e-2_peak_864664	40	.	2.77679	4.08874	1.48257	67
chr9	80631351	80631474	Oligo_pvalue_1e-2_peak_864676	57	.	3.70238	5.78738	2.96356	65
chr9	80632289	80632490	Oligo_pvalue_1e-2_peak_864677	37	.	2.72183	3.78300	1.32790	51
chr9	80637929	80638138	Oligo_pvalue_1e-2_peak_864680	50	.	3.55840	5.04815	2.32833	169
chr9	80645899	80647448	Oligo_pvalue_1e-2_peak_864682a	43	.	3.31697	4.30629	1.67466	51
chr9	80645899	80647448	Oligo_pvalue_1e-2_peak_864682b	112	.	5.99960	11.20768	7.86376	870
chr9	80645899	80647448	Oligo_pvalue_1e-2_peak_864682c	102	.	5.66629	10.25069	6.99268	1033
chr9	80645899	80647448	Oligo_pvalue_1e-2_peak_864682d	163	.	7.66616	16.31883	12.50517	1135
chr9	80645899	80647448	Oligo_pvalue_1e-2_peak_864682e	58	.	4.01929	5.89695	3.06323	1402
chr9	80650476	80650572	Oligo_pvalue_1e-2_peak_864683	41	.	3.34125	4.15693	1.54116	40
chr9	80678538	80679292	Oligo_pvalue_1e-2_peak_864692	75	.	4.62798	7.58235	4.57172	619
chr9	80712115	80712790	Oligo_pvalue_1e-2_peak_864701	92	.	5.51673	9.23489	6.07057	606
chr9	80736469	80736702	Oligo_pvalue_1e-2_peak_864710	53	.	4.05318	5.32112	2.56998	196
chr9	80741929	80742826	Oligo_pvalue_1e-2_peak_864711a	138	.	7.54085	13.81854	10.23491	510
chr9	80741929	80742826	Oligo_pvalue_1e-2_peak_864711b	105	.	6.26488	10.51732	7.23536	629
chr9	80741929	80742826	Oligo_pvalue_1e-2_peak_864711c	75	.	5.01190	7.50476	4.50835	853
chr9	80745022	80745322	Oligo_pvalue_1e-2_peak_864712	148	.	7.88742	14.83664	11.15849	133
chr9	80759434	80760540	Oligo_pvalue_1e-2_peak_864715	69	.	4.50653	6.92169	3.98250	810
chr9	80804269	80804711	Oligo_pvalue_1e-2_peak_864735	39	.	2.75837	3.97911	1.48257	55
chr9	80806902	80806985	Oligo_pvalue_1e-2_peak_864736	38	.	2.73998	3.87719	1.40611	40
chr9	80828580	80829481	Oligo_pvalue_1e-2_peak_864748a	85	.	5.98892	8.52626	5.42820	47
chr9	80828580	80829481	Oligo_pvalue_1e-2_peak_864748b	159	.	9.67910	15.97206	12.18916	330
chr9	80835159	80835250	Oligo_pvalue_1e-2_peak_864750	39	.	2.75837	3.97911	1.48257	44
chr9	80836582	80836690	Oligo_pvalue_1e-2_peak_864751	40	.	2.77679	4.08874	1.48257	53
chr9	80850436	80851675	Oligo_pvalue_1e-2_peak_864757	79	.	5.70817	7.93068	4.88878	607
chr9	80866963	80867091	Oligo_pvalue_1e-2_peak_864761	40	.	2.77679	4.08874	1.48257	63
chr9	80875244	80877801	Oligo_pvalue_1e-2_peak_864766	65	.	4.41930	6.53368	3.63457	1322
chr9	80885946	80886159	Oligo_pvalue_1e-2_peak_864770	37	.	2.72183	3.78300	1.32790	53
chr9	80911410	80913475	Oligo_pvalue_1e-2_peak_864781a	47	.	3.48013	4.77411	2.08683	352
chr9	80911410	80913475	Oligo_pvalue_1e-2_peak_864781b	71	.	4.42926	7.12741	4.16990	480
chr9	80911410	80913475	Oligo_pvalue_1e-2_peak_864781c	188	.	8.26394	18.87842	14.81481	624
chr9	80911410	80913475	Oligo_pvalue_1e-2_peak_864781d	63	.	4.13197	6.34329	3.46464	1007
chr9	80911410	80913475	Oligo_pvalue_1e-2_peak_864781e	116	.	6.03903	11.66644	8.27940	1264
chr9	80911410	80913475	Oligo_pvalue_1e-2_peak_864781f	71	.	4.43951	7.14506	4.18627	1717
chr9	80911410	80913475	Oligo_pvalue_1e-2_peak_864781g	88	.	5.05035	8.82619	5.70252	1925
chr9	80977419	80977512	Oligo_pvalue_1e-2_peak_864812	40	.	2.77679	4.08874	1.48257	45
chr9	80984558	80984880	Oligo_pvalue_1e-2_peak_864815	102	.	6.64231	10.20049	6.94708	198
chr9	81016510	81016822	Oligo_pvalue_1e-2_peak_864830	40	.	2.77679	4.08874	1.48257	269
chr9	81024942	81025372	Oligo_pvalue_1e-2_peak_864833	40	.	2.77679	4.08874	1.48257	358
chr9	81028192	81028321	Oligo_pvalue_1e-2_peak_864835	40	.	2.77679	4.08874	1.48257	63
chr9	81054170	81054962	Oligo_pvalue_1e-2_peak_864843	83	.	5.70823	8.30550	5.22976	517
chr9	81109406	81109944	Oligo_pvalue_1e-2_peak_864863	40	.	2.77679	4.08874	1.48257	488
chr9	81167802	81168346	Oligo_pvalue_1e-2_peak_864888	40	.	2.77679	4.08874	1.48257	285
chr9	81175511	81175615	Oligo_pvalue_1e-2_peak_864892	40	.	2.77679	4.08874	1.48257	51
chr9	81214495	81214710	Oligo_pvalue_1e-2_peak_864911	37	.	2.72183	3.78300	1.32790	152
chr9	81216582	81217151	Oligo_pvalue_1e-2_peak_864912	53	.	3.62911	5.37785	2.61944	507
chr9	81237098	81237212	Oligo_pvalue_1e-2_peak_864921	40	.	2.77679	4.08874	1.48257	56
chr9	81271233	81271693	Oligo_pvalue_1e-2_peak_864929	40	.	2.77679	4.08874	1.48257	402
chr9	81300278	81300615	Oligo_pvalue_1e-2_peak_864935	57	.	3.70238	5.78738	2.96356	279
chr9	81319035	81319475	Oligo_pvalue_1e-2_peak_864940	57	.	3.70238	5.78738	2.96356	223
chr9	81328675	81328751	Oligo_pvalue_1e-2_peak_864945	40	.	2.77679	4.08874	1.48257	37
chr9	81436032	81436579	Oligo_pvalue_1e-2_peak_864991	67	.	4.47708	6.78418	3.85994	294
chr9	81444444	81444548	Oligo_pvalue_1e-2_peak_864995	40	.	2.77679	4.08874	1.48257	51
chr9	81455678	81455819	Oligo_pvalue_1e-2_peak_865002	40	.	2.77679	4.08874	1.48257	69
chr9	81489164	81489249	Oligo_pvalue_1e-2_peak_865012	40	.	2.77679	4.08874	1.48257	41
chr9	81515166	81515274	Oligo_pvalue_1e-2_peak_865023	40	.	2.77679	4.08874	1.48257	53
chr9	81605495	81605593	Oligo_pvalue_1e-2_peak_865048	40	.	2.77679	4.08874	1.48257	48
chr9	81644567	81644757	Oligo_pvalue_1e-2_peak_865065	40	.	2.77679	4.08874	1.48257	136
chr9	81649033	81649152	Oligo_pvalue_1e-2_peak_865068	40	.	2.77679	4.08874	1.48257	58
chr9	81734138	81734218	Oligo_pvalue_1e-2_peak_865092	40	.	2.77679	4.08874	1.48257	39
chr9	81744928	81745143	Oligo_pvalue_1e-2_peak_865096	57	.	3.70238	5.78738	2.96356	112
chr9	81766095	81766316	Oligo_pvalue_1e-2_peak_865103	40	.	2.77679	4.08874	1.48257	38
chr9	81766840	81766934	Oligo_pvalue_1e-2_peak_865104	40	.	2.77679	4.08874	1.48257	46
chr9	81804071	81804181	Oligo_pvalue_1e-2_peak_865117	40	.	2.77679	4.08874	1.48257	54
chr9	81848706	81848819	Oligo_pvalue_1e-2_peak_865134	102	.	6.26791	10.27468	7.01487	53
chr9	81881819	81881910	Oligo_pvalue_1e-2_peak_865156	40	.	2.77679	4.08874	1.48257	44
chr9	81893541	81893645	Oligo_pvalue_1e-2_peak_865165	40	.	2.77679	4.08874	1.48257	51
chr9	82086515	82087042	Oligo_pvalue_1e-2_peak_865235	214	.	12.08800	21.48699	17.15455	217
chr9	82093352	82094017	Oligo_pvalue_1e-2_peak_865236	145	.	8.98338	14.50186	10.85478	307
chr9	82103674	82104863	Oligo_pvalue_1e-2_peak_865237a	70	.	5.21182	7.08455	4.12909	382
chr9	82103674	82104863	Oligo_pvalue_1e-2_peak_865237b	159	.	9.67910	15.97206	12.18916	625
chr9	82144402	82144537	Oligo_pvalue_1e-2_peak_865253	40	.	2.77679	4.08874	1.48257	66
chr9	82168055	82168168	Oligo_pvalue_1e-2_peak_865263	40	.	2.77679	4.08874	1.48257	55
chr9	82174317	82175600	Oligo_pvalue_1e-2_peak_865265a	90	.	5.95622	9.00989	5.86845	64
chr9	82174317	82175600	Oligo_pvalue_1e-2_peak_865265b	101	.	6.45257	10.12007	6.87470	220
chr9	82174317	82175600	Oligo_pvalue_1e-2_peak_865265c	68	.	4.96352	6.89540	3.96172	407
chr9	82174317	82175600	Oligo_pvalue_1e-2_peak_865265d	147	.	8.37727	14.75938	11.08870	722
chr9	82185941	82186981	Oligo_pvalue_1e-2_peak_865267a	39	.	3.00777	3.98027	1.48257	49
chr9	82185941	82186981	Oligo_pvalue_1e-2_peak_865267b	110	.	5.51268	11.07727	7.74487	468
chr9	82185941	82186981	Oligo_pvalue_1e-2_peak_865267c	148	.	6.62855	14.84098	11.16280	584
chr9	82185941	82186981	Oligo_pvalue_1e-2_peak_865267d	220	.	8.56188	22.04524	17.65115	874
chr9	82187450	82187776	Oligo_pvalue_1e-2_peak_865268	47	.	3.33444	4.73665	2.05566	49
chr9	82188069	82188217	Oligo_pvalue_1e-2_peak_865269	47	.	3.32097	4.71321	2.03361	40
chr9	82196829	82197112	Oligo_pvalue_1e-2_peak_865270	43	.	3.36191	4.33276	1.69604	244
chr9	82207764	82208210	Oligo_pvalue_1e-2_peak_865272	63	.	4.72404	6.36848	3.48727	113
chr9	82215393	82215726	Oligo_pvalue_1e-2_peak_865273	58	.	4.22833	5.83877	3.00940	43
chr9	82224828	82224901	Oligo_pvalue_1e-2_peak_865274	40	.	3.28138	4.09424	1.48517	34
chr9	82245183	82245543	Oligo_pvalue_1e-2_peak_865281	66	.	4.44800	6.65517	3.74369	62
chr9	82252253	82252676	Oligo_pvalue_1e-2_peak_865283	47	.	3.49040	4.77340	2.08614	257
chr9	82266200	82266693	Oligo_pvalue_1e-2_peak_865289	49	.	3.53544	4.95138	2.24332	279
chr9	82272281	82272857	Oligo_pvalue_1e-2_peak_865290	40	.	2.77679	4.08874	1.48257	29
chr9	82280449	82280522	Oligo_pvalue_1e-2_peak_865294	37	.	3.14936	3.74753	1.30228	35
chr9	82282651	82283225	Oligo_pvalue_1e-2_peak_865295	39	.	3.24254	3.98716	1.48257	376
chr9	82308229	82308530	Oligo_pvalue_1e-2_peak_865316	57	.	3.70238	5.78738	2.96356	46
chr9	82326895	82327000	Oligo_pvalue_1e-2_peak_865325	40	.	2.77679	4.08874	1.48257	51
chr9	82328712	82328797	Oligo_pvalue_1e-2_peak_865326	40	.	2.77679	4.08874	1.48257	41
chr9	82336541	82336630	Oligo_pvalue_1e-2_peak_865333	40	.	2.77679	4.08874	1.48257	43
chr9	82356117	82356601	Oligo_pvalue_1e-2_peak_865342	40	.	2.77679	4.08874	1.48257	42
chr9	82414881	82415442	Oligo_pvalue_1e-2_peak_865365	40	.	2.77679	4.08874	1.48257	174
chr9	82435062	82435192	Oligo_pvalue_1e-2_peak_865372	40	.	2.77679	4.08874	1.48257	64
chr9	82464730	82464826	Oligo_pvalue_1e-2_peak_865381	40	.	2.77679	4.08874	1.48257	47
chr9	82465839	82466019	Oligo_pvalue_1e-2_peak_865383	40	.	2.77679	4.08874	1.48257	42
chr9	82473288	82473722	Oligo_pvalue_1e-2_peak_865384	40	.	2.77679	4.08874	1.48257	379
chr9	82532315	82532444	Oligo_pvalue_1e-2_peak_865406	57	.	3.70238	5.78738	2.96356	60
```
