## Supplementary material for "Single nucleus multi-omics links human cortical cell regulatory genome diversity to disease risk variants": Table S10: Oligo_qvalue_0.05_peaks.narrowPeak (part 11 of 11)

```
chr9	82533003	82533099	Oligo_pvalue_1e-2_peak_865407	40	.	2.77679	4.08874	1.48257	47
chr9	82561422	82561912	Oligo_pvalue_1e-2_peak_865418	50	.	3.55840	5.04815	2.32833	438
chr9	82569786	82570544	Oligo_pvalue_1e-2_peak_865424	55	.	3.65330	5.50407	2.73037	691
chr9	82584707	82585586	Oligo_pvalue_1e-2_peak_865431	67	.	4.47708	6.78418	3.85994	378
chr9	82590556	82591086	Oligo_pvalue_1e-2_peak_865433	48	.	3.51278	4.85998	2.16196	221
chr9	82687156	82687259	Oligo_pvalue_1e-2_peak_865457	40	.	2.77679	4.08874	1.48257	50
chr9	82900428	82900555	Oligo_pvalue_1e-2_peak_865525	57	.	3.70238	5.78738	2.96356	51
chr9	83005754	83006011	Oligo_pvalue_1e-2_peak_865569	40	.	2.77679	4.08874	1.48257	65
chr9	83199075	83199185	Oligo_pvalue_1e-2_peak_865619	40	.	2.77679	4.08874	1.48257	54
chr9	83220022	83220754	Oligo_pvalue_1e-2_peak_865626	40	.	2.77679	4.08874	1.48257	326
chr9	83229278	83229396	Oligo_pvalue_1e-2_peak_865628	40	.	2.77679	4.08874	1.48257	58
chr9	83231606	83231734	Oligo_pvalue_1e-2_peak_865629	40	.	2.77679	4.08874	1.48257	63
chr9	83252972	83253114	Oligo_pvalue_1e-2_peak_865637	40	.	2.77679	4.08874	1.48257	70
chr9	83278769	83278876	Oligo_pvalue_1e-2_peak_865642	40	.	2.77679	4.08874	1.48257	52
chr9	83279937	83280387	Oligo_pvalue_1e-2_peak_865643	40	.	2.77679	4.08874	1.48257	54
chr9	83314764	83314859	Oligo_pvalue_1e-2_peak_865657	40	.	2.77679	4.08874	1.48257	46
chr9	83363290	83363538	Oligo_pvalue_1e-2_peak_865671	57	.	3.70238	5.78738	2.96356	56
chr9	83412979	83413616	Oligo_pvalue_1e-2_peak_865689a	69	.	5.16963	6.90914	3.97266	50
chr9	83412979	83413616	Oligo_pvalue_1e-2_peak_865689b	81	.	5.81583	8.12776	5.06736	279
chr9	83412979	83413616	Oligo_pvalue_1e-2_peak_865689c	120	.	7.75444	12.03888	8.61637	468
chr9	83437604	83437848	Oligo_pvalue_1e-2_peak_865694	40	.	2.77679	4.08874	1.48257	179
chr9	83449124	83449204	Oligo_pvalue_1e-2_peak_865702	40	.	2.77679	4.08874	1.48257	39
chr9	83459661	83459875	Oligo_pvalue_1e-2_peak_865707	40	.	2.77679	4.08874	1.48257	158
chr9	83478580	83478871	Oligo_pvalue_1e-2_peak_865713	40	.	2.77679	4.08874	1.48257	59
chr9	83500459	83501293	Oligo_pvalue_1e-2_peak_865721	100	.	6.22720	10.09315	6.84986	590
chr9	83577245	83577323	Oligo_pvalue_1e-2_peak_865752	40	.	2.77679	4.08874	1.48257	38
chr9	83584085	83584600	Oligo_pvalue_1e-2_peak_865754	40	.	2.77679	4.08874	1.48257	469
chr9	83785401	83785485	Oligo_pvalue_1e-2_peak_865816	40	.	2.77679	4.08874	1.48257	41
chr9	83786437	83786565	Oligo_pvalue_1e-2_peak_865817	40	.	2.77679	4.08874	1.48257	63
chr9	83789713	83789806	Oligo_pvalue_1e-2_peak_865819	40	.	2.77679	4.08874	1.48257	45
chr9	83797950	83798319	Oligo_pvalue_1e-2_peak_865821	40	.	2.77679	4.08874	1.48257	328
chr9	83858449	83858742	Oligo_pvalue_1e-2_peak_865839	40	.	2.77679	4.08874	1.48257	227
chr9	83879260	83879342	Oligo_pvalue_1e-2_peak_865844	40	.	2.77679	4.08874	1.48257	40
chr9	83945402	83945525	Oligo_pvalue_1e-2_peak_865862	40	.	2.77679	4.08874	1.48257	60
chr9	84103482	84103684	Oligo_pvalue_1e-2_peak_865906	40	.	2.77679	4.08874	1.48257	163
chr9	84128671	84128870	Oligo_pvalue_1e-2_peak_865913	40	.	2.77679	4.08874	1.48257	47
chr9	84137580	84138159	Oligo_pvalue_1e-2_peak_865918	56	.	3.67782	5.64059	2.84977	519
chr9	84140283	84140369	Oligo_pvalue_1e-2_peak_865920	39	.	2.75837	3.97911	1.48257	42
chr9	84179288	84179748	Oligo_pvalue_1e-2_peak_865933	40	.	2.77679	4.08874	1.48257	403
chr9	84198943	84199678	Oligo_pvalue_1e-2_peak_865944	40	.	2.77679	4.08874	1.48257	294
chr9	84205201	84205399	Oligo_pvalue_1e-2_peak_865946	40	.	2.77679	4.08874	1.48257	70
chr9	84205944	84206086	Oligo_pvalue_1e-2_peak_865947	40	.	2.77679	4.08874	1.48257	70
chr9	84230693	84230826	Oligo_pvalue_1e-2_peak_865961	40	.	2.77679	4.08874	1.48257	65
chr9	84236179	84236350	Oligo_pvalue_1e-2_peak_865965	40	.	2.77679	4.08874	1.48257	113
chr9	84247261	84247358	Oligo_pvalue_1e-2_peak_865968	40	.	2.77679	4.08874	1.48257	47
chr9	84302116	84302268	Oligo_pvalue_1e-2_peak_865994	70	.	4.56637	7.07182	4.11789	86
chr9	84303920	84305070	Oligo_pvalue_1e-2_peak_865995a	61	.	4.16175	6.13185	3.27433	383
chr9	84303920	84305070	Oligo_pvalue_1e-2_peak_865995b	225	.	9.71076	22.57461	18.12438	672
chr9	84303920	84305070	Oligo_pvalue_1e-2_peak_865995c	106	.	5.89582	10.64730	7.35417	908
chr9	84303920	84305070	Oligo_pvalue_1e-2_peak_865995d	106	.	5.89582	10.64730	7.35417	1091
chr9	84331791	84331883	Oligo_pvalue_1e-2_peak_866005	42	.	3.60516	4.28055	1.65040	42
chr9	84332245	84333185	Oligo_pvalue_1e-2_peak_866006a	185	.	10.87272	18.58105	14.54890	266
chr9	84332245	84333185	Oligo_pvalue_1e-2_peak_866006b	55	.	4.34909	5.52219	2.74682	483
chr9	84339540	84339846	Oligo_pvalue_1e-2_peak_866008	40	.	2.77679	4.08874	1.48257	63
chr9	84341462	84341577	Oligo_pvalue_1e-2_peak_866009	40	.	2.77679	4.08874	1.48257	56
chr9	84358070	84358509	Oligo_pvalue_1e-2_peak_866014	40	.	2.77679	4.08874	1.48257	50
chr9	84373341	84373513	Oligo_pvalue_1e-2_peak_866020	40	.	2.77679	4.08874	1.48257	114
chr9	84399906	84400001	Oligo_pvalue_1e-2_peak_866032	40	.	2.77679	4.08874	1.48257	46
chr9	84441100	84441885	Oligo_pvalue_1e-2_peak_866039a	96	.	6.16231	9.65336	6.44921	210
chr9	84441100	84441885	Oligo_pvalue_1e-2_peak_866039b	154	.	8.53242	15.44919	11.71565	319
chr9	84441100	84441885	Oligo_pvalue_1e-2_peak_866039c	130	.	7.61071	13.09354	9.57549	448
chr9	84441100	84441885	Oligo_pvalue_1e-2_peak_866039d	167	.	9.06921	16.78739	12.92762	616
chr9	84463320	84463887	Oligo_pvalue_1e-2_peak_866049	70	.	4.53638	7.06887	4.11652	253
chr9	84517024	84517165	Oligo_pvalue_1e-2_peak_866082	40	.	2.77679	4.08874	1.48257	69
chr9	84628818	84628939	Oligo_pvalue_1e-2_peak_866106	40	.	2.77679	4.08874	1.48257	59
chr9	84650649	84650976	Oligo_pvalue_1e-2_peak_866114	40	.	2.77679	4.08874	1.48257	39
chr9	84679506	84679590	Oligo_pvalue_1e-2_peak_866130	39	.	2.75837	3.97911	1.48257	41
chr9	84680262	84680405	Oligo_pvalue_1e-2_peak_866131	39	.	2.75837	3.97911	1.48257	70
chr9	84694915	84695017	Oligo_pvalue_1e-2_peak_866136	40	.	2.77679	4.08874	1.48257	50
chr9	84732046	84732178	Oligo_pvalue_1e-2_peak_866154	75	.	4.62798	7.58235	4.57172	72
chr9	84772020	84772129	Oligo_pvalue_1e-2_peak_866168	40	.	2.77679	4.08874	1.48257	53
chr9	84785577	84785662	Oligo_pvalue_1e-2_peak_866174	40	.	2.77679	4.08874	1.48257	41
chr9	84822913	84823044	Oligo_pvalue_1e-2_peak_866198	40	.	2.77679	4.08874	1.48257	64
chr9	84899885	84900008	Oligo_pvalue_1e-2_peak_866229	40	.	2.77679	4.08874	1.48257	60
chr9	85048202	85048512	Oligo_pvalue_1e-2_peak_866268	40	.	2.77679	4.08874	1.48257	241
chr9	85126050	85126677	Oligo_pvalue_1e-2_peak_866303	40	.	2.77679	4.08874	1.48257	42
chr9	85139803	85139888	Oligo_pvalue_1e-2_peak_866307	40	.	2.77679	4.08874	1.48257	41
chr9	85147563	85147771	Oligo_pvalue_1e-2_peak_866310	72	.	4.56663	7.22716	4.25790	51
chr9	85148695	85148786	Oligo_pvalue_1e-2_peak_866311	39	.	2.75837	3.97911	1.48257	44
chr9	85156306	85156446	Oligo_pvalue_1e-2_peak_866314	40	.	2.77679	4.08874	1.48257	69
chr9	85195534	85195617	Oligo_pvalue_1e-2_peak_866332	40	.	2.77679	4.08874	1.48257	40
chr9	85212131	85212267	Oligo_pvalue_1e-2_peak_866339	40	.	2.77679	4.08874	1.48257	67
chr9	85299008	85299087	Oligo_pvalue_1e-2_peak_866372	40	.	2.77679	4.08874	1.48257	38
chr9	85306330	85306415	Oligo_pvalue_1e-2_peak_866375	40	.	2.77679	4.08874	1.48257	41
chr9	85311222	85311311	Oligo_pvalue_1e-2_peak_866377	40	.	2.77679	4.08874	1.48257	43
chr9	85411070	85411155	Oligo_pvalue_1e-2_peak_866404	40	.	2.77679	4.08874	1.48257	41
chr9	85415287	85415420	Oligo_pvalue_1e-2_peak_866405	40	.	2.77679	4.08874	1.48257	65
chr9	85429007	85429085	Oligo_pvalue_1e-2_peak_866411	40	.	2.77679	4.08874	1.48257	38
chr9	85500184	85500269	Oligo_pvalue_1e-2_peak_866440	40	.	2.77679	4.08874	1.48257	41
chr9	85576574	85576803	Oligo_pvalue_1e-2_peak_866466	198	.	11.41634	19.82565	15.66722	78
chr9	85606645	85606921	Oligo_pvalue_1e-2_peak_866477	107	.	6.80735	10.72482	7.42350	217
chr9	85651212	85651289	Oligo_pvalue_1e-2_peak_866492	40	.	2.77679	4.08874	1.48257	37
chr9	85710317	85710961	Oligo_pvalue_1e-2_peak_866512	40	.	2.77679	4.08874	1.48257	308
chr9	85762054	85762186	Oligo_pvalue_1e-2_peak_866523	40	.	2.77679	4.08874	1.48257	65
chr9	85773776	85774165	Oligo_pvalue_1e-2_peak_866529	40	.	2.77679	4.08874	1.48257	43
chr9	85814118	85814468	Oligo_pvalue_1e-2_peak_866539	121	.	7.78392	12.12817	8.69826	286
chr9	85834180	85834894	Oligo_pvalue_1e-2_peak_866545	133	.	8.41880	13.37080	9.82713	640
chr9	85885019	85885134	Oligo_pvalue_1e-2_peak_866561	57	.	3.70238	5.78738	2.96356	52
chr9	85896888	85897112	Oligo_pvalue_1e-2_peak_866569	39	.	2.75837	3.97911	1.48257	173
chr9	85897747	85897969	Oligo_pvalue_1e-2_peak_866570	39	.	2.75837	3.97911	1.48257	65
chr9	85919612	85919962	Oligo_pvalue_1e-2_peak_866580	87	.	5.84746	8.71442	5.59934	57
chr9	85949350	85949506	Oligo_pvalue_1e-2_peak_866594	57	.	3.70238	5.78738	2.96356	96
chr9	85959774	85960067	Oligo_pvalue_1e-2_peak_866600	40	.	2.77679	4.08874	1.48257	236
chr9	85968951	85969483	Oligo_pvalue_1e-2_peak_866607	40	.	2.77679	4.08874	1.48257	474
chr9	85978169	85978248	Oligo_pvalue_1e-2_peak_866613	40	.	2.77679	4.08874	1.48257	38
chr9	85984455	85984545	Oligo_pvalue_1e-2_peak_866617	40	.	2.77679	4.08874	1.48257	44
chr9	86003065	86003181	Oligo_pvalue_1e-2_peak_866623	40	.	2.77679	4.08874	1.48257	57
chr9	86029628	86030310	Oligo_pvalue_1e-2_peak_866634	40	.	2.77679	4.08874	1.48257	61
chr9	86035208	86035291	Oligo_pvalue_1e-2_peak_866637	40	.	2.77679	4.08874	1.48257	40
chr9	86039451	86039537	Oligo_pvalue_1e-2_peak_866639	40	.	2.77679	4.08874	1.48257	42
chr9	86053782	86053860	Oligo_pvalue_1e-2_peak_866649	40	.	2.77679	4.08874	1.48257	38
chr9	86083517	86083922	Oligo_pvalue_1e-2_peak_866666	52	.	3.60523	5.26053	2.51350	262
chr9	86085562	86085864	Oligo_pvalue_1e-2_peak_866668	53	.	3.62911	5.37785	2.61944	245
chr9	86107385	86107484	Oligo_pvalue_1e-2_peak_866678	40	.	2.77679	4.08874	1.48257	48
chr9	86153411	86153842	Oligo_pvalue_1e-2_peak_866696	152	.	9.13318	15.26718	11.54973	366
chr9	86158971	86159358	Oligo_pvalue_1e-2_peak_866697	40	.	2.77679	4.08874	1.48257	36
chr9	86197905	86198677	Oligo_pvalue_1e-2_peak_866708	57	.	3.70238	5.78738	2.96356	356
chr9	86235846	86236022	Oligo_pvalue_1e-2_peak_866716	48	.	3.99566	4.85349	2.16073	41
chr9	86237649	86238680	Oligo_pvalue_1e-2_peak_866717a	144	.	8.63409	14.40161	10.76249	231
chr9	86237649	86238680	Oligo_pvalue_1e-2_peak_866717b	92	.	6.25284	9.21872	6.05710	407
chr9	86237649	86238680	Oligo_pvalue_1e-2_peak_866717c	48	.	3.96264	4.80051	2.11138	659
chr9	86253987	86255086	Oligo_pvalue_1e-2_peak_866725	64	.	4.39097	6.41891	3.53226	435
chr9	86261936	86262009	Oligo_pvalue_1e-2_peak_866727	44	.	3.40368	4.46677	1.81557	35
chr9	86264069	86264374	Oligo_pvalue_1e-2_peak_866728	45	.	3.42495	4.53818	1.87798	164
chr9	86274722	86274803	Oligo_pvalue_1e-2_peak_866731	40	.	2.77679	4.08874	1.48257	39
chr9	86322638	86323676	Oligo_pvalue_1e-2_peak_866755a	87	.	6.11583	8.78147	5.66032	75
chr9	86322638	86323676	Oligo_pvalue_1e-2_peak_866755b	180	.	10.35071	18.08161	14.09927	291
chr9	86322638	86323676	Oligo_pvalue_1e-2_peak_866755c	99	.	6.69752	9.97050	6.73738	649
chr9	86364785	86365153	Oligo_pvalue_1e-2_peak_866764	40	.	2.77679	4.08874	1.48257	57
chr9	86432128	86433002	Oligo_pvalue_1e-2_peak_866775a	87	.	6.08865	8.73470	5.61751	231
chr9	86432128	86433002	Oligo_pvalue_1e-2_peak_866775b	224	.	12.17730	22.49553	18.05401	635
chr9	86506184	86506269	Oligo_pvalue_1e-2_peak_866792	40	.	2.77679	4.08874	1.48257	41
chr9	86527216	86527369	Oligo_pvalue_1e-2_peak_866797	57	.	3.70238	5.78738	2.96356	95
chr9	86535754	86536687	Oligo_pvalue_1e-2_peak_866800a	107	.	7.02535	10.76250	7.45813	306
chr9	86535754	86536687	Oligo_pvalue_1e-2_peak_866800b	60	.	4.68357	6.07701	3.22576	567
chr9	86535754	86536687	Oligo_pvalue_1e-2_peak_866800c	146	.	8.78169	14.65300	10.99191	770
chr9	86552613	86553047	Oligo_pvalue_1e-2_peak_866807	51	.	3.58166	5.15094	2.41837	219
chr9	86571131	86572048	Oligo_pvalue_1e-2_peak_866815a	131	.	8.32576	13.15436	9.63007	389
chr9	86571131	86572048	Oligo_pvalue_1e-2_peak_866815b	72	.	5.29821	7.27678	4.30230	575
chr9	86571131	86572048	Oligo_pvalue_1e-2_peak_866815c	72	.	5.29821	7.27678	4.30230	847
chr9	86594165	86596094	Oligo_pvalue_1e-2_peak_866824a	91	.	5.43616	9.15025	5.99536	449
chr9	86594165	86596094	Oligo_pvalue_1e-2_peak_866824b	64	.	4.36047	6.45666	3.56625	838
chr9	86594165	86596094	Oligo_pvalue_1e-2_peak_866824c	175	.	8.35756	17.53928	13.60936	1083
chr9	86594165	86596094	Oligo_pvalue_1e-2_peak_866824d	233	.	10.17442	23.39907	18.85776	1184
chr9	86594165	86596094	Oligo_pvalue_1e-2_peak_866824e	153	.	7.63081	15.31911	11.59713	1422
chr9	86594165	86596094	Oligo_pvalue_1e-2_peak_866824f	121	.	6.55809	12.17147	8.73818	1549
chr9	86692778	86692899	Oligo_pvalue_1e-2_peak_866840	40	.	2.77679	4.08874	1.48257	59
chr9	86718485	86718951	Oligo_pvalue_1e-2_peak_866843	57	.	3.70238	5.78738	2.96356	280
chr9	86759022	86759578	Oligo_pvalue_1e-2_peak_866856	40	.	2.77679	4.08874	1.48257	43
chr9	86792531	86792641	Oligo_pvalue_1e-2_peak_866865	40	.	2.77679	4.08874	1.48257	54
chr9	86810850	86810969	Oligo_pvalue_1e-2_peak_866874	57	.	3.70238	5.78738	2.96356	57
chr9	86876094	86876392	Oligo_pvalue_1e-2_peak_866894	69	.	4.50653	6.92169	3.98250	156
chr9	86886136	86887142	Oligo_pvalue_1e-2_peak_866900	55	.	3.65330	5.50407	2.73037	499
chr9	86909550	86909730	Oligo_pvalue_1e-2_peak_866905	40	.	2.77679	4.08874	1.48257	141
chr9	86926683	86926762	Oligo_pvalue_1e-2_peak_866911	40	.	2.77679	4.08874	1.48257	38
chr9	86930400	86930479	Oligo_pvalue_1e-2_peak_866912	40	.	2.77679	4.08874	1.48257	38
chr9	87012163	87012322	Oligo_pvalue_1e-2_peak_866931	40	.	2.77679	4.08874	1.48257	112
chr9	87055339	87055453	Oligo_pvalue_1e-2_peak_866940	40	.	2.77679	4.08874	1.48257	56
chr9	87108277	87108548	Oligo_pvalue_1e-2_peak_866952	40	.	2.77679	4.08874	1.48257	205
chr9	87172409	87172944	Oligo_pvalue_1e-2_peak_866963	57	.	3.70238	5.78738	2.96356	330
chr9	87215777	87215874	Oligo_pvalue_1e-2_peak_866975	40	.	2.77679	4.08874	1.48257	47
chr9	87252669	87252781	Oligo_pvalue_1e-2_peak_866980	40	.	2.77679	4.08874	1.48257	55
chr9	87267514	87268090	Oligo_pvalue_1e-2_peak_866986	57	.	3.70238	5.78738	2.96356	337
chr9	87282673	87283704	Oligo_pvalue_1e-2_peak_866991	249	.	11.05409	24.93119	20.21266	717
chr9	87284689	87285757	Oligo_pvalue_1e-2_peak_866992a	107	.	6.20925	10.79896	7.49215	788
chr9	87284689	87285757	Oligo_pvalue_1e-2_peak_866992b	52	.	3.88078	5.20056	2.46295	1029
chr9	87306427	87306934	Oligo_pvalue_1e-2_peak_867001	65	.	4.41930	6.53368	3.63457	430
chr9	87312257	87312770	Oligo_pvalue_1e-2_peak_867002	52	.	3.60523	5.26053	2.51350	418
chr9	87324995	87325106	Oligo_pvalue_1e-2_peak_867010	40	.	2.77679	4.08874	1.48257	54
chr9	87326173	87326368	Oligo_pvalue_1e-2_peak_867012	40	.	2.77679	4.08874	1.48257	72
chr9	87330333	87330415	Oligo_pvalue_1e-2_peak_867014	40	.	2.77679	4.08874	1.48257	40
chr9	87386283	87386414	Oligo_pvalue_1e-2_peak_867041	40	.	2.77679	4.08874	1.48257	64
chr9	87393416	87393766	Oligo_pvalue_1e-2_peak_867045	40	.	2.77679	4.08874	1.48257	256
chr9	87396549	87396650	Oligo_pvalue_1e-2_peak_867046	40	.	2.77679	4.08874	1.48257	49
chr9	87409798	87410508	Oligo_pvalue_1e-2_peak_867054	57	.	3.70238	5.78738	2.96356	654
chr9	87424623	87424708	Oligo_pvalue_1e-2_peak_867057	40	.	2.77679	4.08874	1.48257	41
chr9	87489534	87490388	Oligo_pvalue_1e-2_peak_867089	73	.	4.59728	7.39833	4.41194	789
chr9	87508146	87508397	Oligo_pvalue_1e-2_peak_867095	40	.	2.77679	4.08874	1.48257	41
chr9	87548047	87548403	Oligo_pvalue_1e-2_peak_867116	38	.	2.73998	3.87719	1.40611	60
chr9	87568936	87569356	Oligo_pvalue_1e-2_peak_867127	75	.	5.13743	7.56943	4.56670	263
chr9	87604934	87606036	Oligo_pvalue_1e-2_peak_867140	48	.	3.51278	4.85998	2.16196	713
chr9	87612641	87612858	Oligo_pvalue_1e-2_peak_867143	40	.	2.77679	4.08874	1.48257	40
chr9	87631280	87631802	Oligo_pvalue_1e-2_peak_867152	78	.	5.64932	7.81219	4.78015	196
chr9	87639100	87639634	Oligo_pvalue_1e-2_peak_867154	170	.	10.11909	17.00198	13.12246	399
chr9	87652929	87653372	Oligo_pvalue_1e-2_peak_867156	95	.	6.11995	9.58541	6.38794	240
chr9	87654953	87656107	Oligo_pvalue_1e-2_peak_867158a	83	.	5.57258	8.39743	5.31281	206
chr9	87654953	87656107	Oligo_pvalue_1e-2_peak_867158b	116	.	6.96573	11.65537	8.26838	390
chr9	87757269	87758680	Oligo_pvalue_1e-2_peak_867186	51	.	3.58166	5.15094	2.41837	846
chr9	87766925	87767003	Oligo_pvalue_1e-2_peak_867189	40	.	2.77679	4.08874	1.48257	38
chr9	87817451	87817898	Oligo_pvalue_1e-2_peak_867199	149	.	9.02379	14.94339	11.25569	335
chr9	87829112	87829603	Oligo_pvalue_1e-2_peak_867203	40	.	2.77679	4.08874	1.48257	283
chr9	87873463	87874023	Oligo_pvalue_1e-2_peak_867215	144	.	8.86453	14.49678	10.85077	424
chr9	87947549	87947843	Oligo_pvalue_1e-2_peak_867227	40	.	2.77679	4.08874	1.48257	41
chr9	87973761	87973890	Oligo_pvalue_1e-2_peak_867235	40	.	2.77679	4.08874	1.48257	63
chr9	87976985	87977060	Oligo_pvalue_1e-2_peak_867237	40	.	2.77679	4.08874	1.48257	36
chr9	88008133	88008229	Oligo_pvalue_1e-2_peak_867246	40	.	2.77679	4.08874	1.48257	47
chr9	88015030	88015145	Oligo_pvalue_1e-2_peak_867247	40	.	2.77679	4.08874	1.48257	56
chr9	88016627	88016867	Oligo_pvalue_1e-2_peak_867248	40	.	2.77679	4.08874	1.48257	199
chr9	88045696	88045849	Oligo_pvalue_1e-2_peak_867262	40	.	2.77679	4.08874	1.48257	53
chr9	88123480	88123830	Oligo_pvalue_1e-2_peak_867280	57	.	3.70238	5.78738	2.96356	295
chr9	88126271	88126401	Oligo_pvalue_1e-2_peak_867283	40	.	2.77679	4.08874	1.48257	64
chr9	88136142	88136948	Oligo_pvalue_1e-2_peak_867285	46	.	3.89560	4.66210	1.98928	408
chr9	88139651	88139803	Oligo_pvalue_1e-2_peak_867286	39	.	3.41264	3.94702	1.46894	43
chr9	88142393	88143242	Oligo_pvalue_1e-2_peak_867287a	102	.	6.73741	10.28030	7.01998	98
chr9	88142393	88143242	Oligo_pvalue_1e-2_peak_867287b	91	.	6.20138	9.13350	5.97999	327
chr9	88142393	88143242	Oligo_pvalue_1e-2_peak_867287c	116	.	7.38972	11.65525	8.26838	424
chr9	88156817	88157334	Oligo_pvalue_1e-2_peak_867294	51	.	3.58166	5.15094	2.41837	57
chr9	88165019	88165675	Oligo_pvalue_1e-2_peak_867300	51	.	3.58166	5.15094	2.41837	265
chr9	88171416	88171529	Oligo_pvalue_1e-2_peak_867304	51	.	3.58166	5.15094	2.41837	50
chr9	88185308	88185763	Oligo_pvalue_1e-2_peak_867316	37	.	2.72183	3.78300	1.32790	347
chr9	88192159	88192264	Oligo_pvalue_1e-2_peak_867323	67	.	4.47708	6.78418	3.85994	57
chr9	88204340	88204463	Oligo_pvalue_1e-2_peak_867335	38	.	2.73998	3.87719	1.40611	60
chr9	88224931	88225562	Oligo_pvalue_1e-2_peak_867349	94	.	6.52363	9.49394	6.30372	273
chr9	88241624	88242572	Oligo_pvalue_1e-2_peak_867352	62	.	4.33539	6.20685	3.34103	55
chr9	88254317	88254390	Oligo_pvalue_1e-2_peak_867359	43	.	3.38266	4.39837	1.75513	30
chr9	88254726	88254980	Oligo_pvalue_1e-2_peak_867360	57	.	4.20239	5.75623	2.95407	213
chr9	88265069	88265345	Oligo_pvalue_1e-2_peak_867367	38	.	2.73998	3.87719	1.40611	236
chr9	88273401	88274068	Oligo_pvalue_1e-2_peak_867371a	57	.	4.54486	5.77904	2.96356	228
chr9	88273401	88274068	Oligo_pvalue_1e-2_peak_867371b	163	.	9.73899	16.34790	12.52982	436
chr9	88281828	88281940	Oligo_pvalue_1e-2_peak_867374	51	.	3.58166	5.15094	2.41837	49
chr9	88312675	88312753	Oligo_pvalue_1e-2_peak_867393	47	.	3.49040	4.77340	2.08614	41
chr9	88313420	88313504	Oligo_pvalue_1e-2_peak_867394	44	.	3.40368	4.46677	1.81557	37
chr9	88338238	88338453	Oligo_pvalue_1e-2_peak_867407	57	.	3.70238	5.78738	2.96356	84
chr9	88356299	88357472	Oligo_pvalue_1e-2_peak_867415a	79	.	5.59159	7.90261	4.86394	399
chr9	88356299	88357472	Oligo_pvalue_1e-2_peak_867415b	139	.	8.35329	13.92874	10.33517	675
chr9	88402008	88402123	Oligo_pvalue_1e-2_peak_867422	40	.	2.77679	4.08874	1.48257	56
chr9	88419904	88420882	Oligo_pvalue_1e-2_peak_867424a	118	.	7.64623	11.84323	8.44036	356
chr9	88419904	88420882	Oligo_pvalue_1e-2_peak_867424b	56	.	4.48115	5.66648	2.87431	600
chr9	88432799	88433466	Oligo_pvalue_1e-2_peak_867426	40	.	2.77679	4.08874	1.48257	67
chr9	88434079	88434184	Oligo_pvalue_1e-2_peak_867427	40	.	2.77679	4.08874	1.48257	51
chr9	88472873	88473598	Oligo_pvalue_1e-2_peak_867441	55	.	3.65330	5.50407	2.73037	436
chr9	88555729	88556547	Oligo_pvalue_1e-2_peak_867461a	259	.	13.35114	25.95706	21.10862	185
chr9	88555729	88556547	Oligo_pvalue_1e-2_peak_867461b	158	.	9.28775	15.87234	12.09839	337
chr9	88555729	88556547	Oligo_pvalue_1e-2_peak_867461c	82	.	5.80484	8.25471	5.18288	478
chr9	88575221	88575842	Oligo_pvalue_1e-2_peak_867466	40	.	2.77679	4.08874	1.48257	42
chr9	88584011	88584194	Oligo_pvalue_1e-2_peak_867473	70	.	4.53638	7.06887	4.11652	52
chr9	88636276	88636404	Oligo_pvalue_1e-2_peak_867494	57	.	3.70238	5.78738	2.96356	62
chr9	88656395	88656542	Oligo_pvalue_1e-2_peak_867512	38	.	2.73998	3.87719	1.40611	43
chr9	88714262	88714853	Oligo_pvalue_1e-2_peak_867534a	74	.	5.38752	7.48318	4.48767	64
chr9	88714262	88714853	Oligo_pvalue_1e-2_peak_867534b	134	.	8.46610	13.48302	9.92982	240
chr9	88714262	88714853	Oligo_pvalue_1e-2_peak_867534c	74	.	5.38752	7.48318	4.48767	355
chr9	88741457	88742545	Oligo_pvalue_1e-2_peak_867536	128	.	7.30660	12.82401	9.33170	896
chr9	88800771	88801008	Oligo_pvalue_1e-2_peak_867550	40	.	2.77679	4.08874	1.48257	195
chr9	88817336	88817479	Oligo_pvalue_1e-2_peak_867553	57	.	3.70238	5.78738	2.96356	88
chr9	88835759	88835838	Oligo_pvalue_1e-2_peak_867557	40	.	2.77679	4.08874	1.48257	38
chr9	88861700	88862319	Oligo_pvalue_1e-2_peak_867565	40	.	2.77679	4.08874	1.48257	291
chr9	88877614	88878266	Oligo_pvalue_1e-2_peak_867570	40	.	2.77679	4.08874	1.48257	54
chr9	88896640	88898124	Oligo_pvalue_1e-2_peak_867575a	61	.	4.60052	6.10650	3.25302	676
chr9	88896640	88898124	Oligo_pvalue_1e-2_peak_867575b	178	.	9.71221	17.84789	13.88659	887
chr9	88905272	88905811	Oligo_pvalue_1e-2_peak_867577	55	.	3.65330	5.50407	2.73037	174
chr9	88941477	88941806	Oligo_pvalue_1e-2_peak_867586	73	.	4.59728	7.39833	4.41194	254
chr9	88968864	88969923	Oligo_pvalue_1e-2_peak_867593a	68	.	5.07385	6.86345	3.93252	209
chr9	88968864	88969923	Oligo_pvalue_1e-2_peak_867593b	57	.	4.51009	5.79388	2.96969	376
chr9	88968864	88969923	Oligo_pvalue_1e-2_peak_867593c	194	.	10.66756	19.44563	15.32699	514
chr9	89020991	89021246	Oligo_pvalue_1e-2_peak_867604	40	.	2.77679	4.08874	1.48257	42
chr9	89101968	89102546	Oligo_pvalue_1e-2_peak_867622	57	.	3.70238	5.78738	2.96356	513
chr9	89113280	89113422	Oligo_pvalue_1e-2_peak_867624	40	.	2.77679	4.08874	1.48257	70
chr9	89172492	89172602	Oligo_pvalue_1e-2_peak_867636	40	.	2.77679	4.08874	1.48257	54
chr9	89315666	89316102	Oligo_pvalue_1e-2_peak_867671	55	.	3.65330	5.50407	2.73037	53
chr9	89364803	89365074	Oligo_pvalue_1e-2_peak_867686	57	.	3.70238	5.78738	2.96356	146
chr9	89560738	89562958	Oligo_pvalue_1e-2_peak_867729a	102	.	5.24760	10.21278	6.95811	148
chr9	89560738	89562958	Oligo_pvalue_1e-2_peak_867729b	93	.	4.97141	9.34906	6.17474	612
chr9	89560738	89562958	Oligo_pvalue_1e-2_peak_867729c	129	.	6.06395	12.90794	9.40839	843
chr9	89560738	89562958	Oligo_pvalue_1e-2_peak_867729d	54	.	3.59047	5.40444	2.64228	1052
chr9	89560738	89562958	Oligo_pvalue_1e-2_peak_867729e	46	.	3.30761	4.68993	2.01435	1511
chr9	89560738	89562958	Oligo_pvalue_1e-2_peak_867729f	68	.	4.13451	6.88646	3.95438	1714
chr9	89560738	89562958	Oligo_pvalue_1e-2_peak_867729g	47	.	3.31428	4.70155	2.02351	1944
chr9	89560738	89562958	Oligo_pvalue_1e-2_peak_867729h	76	.	4.41014	7.67578	4.65893	2108
chr9	89563485	89563651	Oligo_pvalue_1e-2_peak_867730	76	.	4.41903	7.69216	4.67263	76
chr9	89574923	89575002	Oligo_pvalue_1e-2_peak_867733	40	.	2.77679	4.08874	1.48257	38
chr9	89577997	89578137	Oligo_pvalue_1e-2_peak_867735	40	.	2.77679	4.08874	1.48257	69
chr9	89589549	89589624	Oligo_pvalue_1e-2_peak_867742	40	.	2.77679	4.08874	1.48257	36
chr9	89622323	89622992	Oligo_pvalue_1e-2_peak_867753	73	.	5.32765	7.34391	4.36403	414
chr9	89703394	89703836	Oligo_pvalue_1e-2_peak_867780	37	.	2.72183	3.78300	1.32790	43
chr9	89721909	89722238	Oligo_pvalue_1e-2_peak_867791	73	.	4.59728	7.39833	4.41194	252
chr9	89725148	89725266	Oligo_pvalue_1e-2_peak_867794	39	.	2.75837	3.97911	1.48257	58
chr9	89762833	89763935	Oligo_pvalue_1e-2_peak_867812	149	.	8.93442	14.91547	11.22996	581
chr9	89844413	89844494	Oligo_pvalue_1e-2_peak_867845	40	.	2.77679	4.08874	1.48257	39
chr9	89849507	89850045	Oligo_pvalue_1e-2_peak_867847	40	.	2.77679	4.08874	1.48257	479
chr9	89853573	89853927	Oligo_pvalue_1e-2_peak_867849	39	.	2.75837	3.97911	1.48257	310
chr9	89939693	89939825	Oligo_pvalue_1e-2_peak_867878	57	.	3.70238	5.78738	2.96356	65
chr9	89952006	89952252	Oligo_pvalue_1e-2_peak_867883	40	.	2.77679	4.08874	1.48257	179
chr9	90093047	90093154	Oligo_pvalue_1e-2_peak_867911	40	.	2.77679	4.08874	1.48257	52
chr9	90112526	90112734	Oligo_pvalue_1e-2_peak_867914	40	.	2.77679	4.08874	1.48257	164
chr9	90270166	90270273	Oligo_pvalue_1e-2_peak_867967	40	.	2.77679	4.08874	1.48257	52
chr9	90293748	90293980	Oligo_pvalue_1e-2_peak_867975	56	.	3.67782	5.64059	2.84977	44
chr9	90299690	90299763	Oligo_pvalue_1e-2_peak_867977	41	.	3.30115	4.15062	1.53491	33
chr9	90301597	90302209	Oligo_pvalue_1e-2_peak_867978	70	.	4.98173	7.07040	4.11652	235
chr9	90329557	90330093	Oligo_pvalue_1e-2_peak_867986	62	.	4.67035	6.23671	3.36837	398
chr9	90340585	90341555	Oligo_pvalue_1e-2_peak_867987a	258	.	12.63775	25.83815	21.00431	372
chr9	90340585	90341555	Oligo_pvalue_1e-2_peak_867987b	70	.	5.05510	7.04020	4.09172	921
chr9	90410410	90411020	Oligo_pvalue_1e-2_peak_867998	40	.	2.77679	4.08874	1.48257	295
chr9	90427432	90428444	Oligo_pvalue_1e-2_peak_868001	70	.	4.53638	7.06887	4.11652	576
chr9	90466709	90466842	Oligo_pvalue_1e-2_peak_868012	40	.	2.77679	4.08874	1.48257	65
chr9	90508714	90508830	Oligo_pvalue_1e-2_peak_868029	40	.	2.77679	4.08874	1.48257	57
chr9	90561880	90562267	Oligo_pvalue_1e-2_peak_868038	40	.	2.77679	4.08874	1.48257	337
chr9	90589053	90589889	Oligo_pvalue_1e-2_peak_868050a	106	.	7.07486	10.63612	7.34372	285
chr9	90589053	90589889	Oligo_pvalue_1e-2_peak_868050b	120	.	7.75444	12.03888	8.61637	501
chr9	90589053	90589889	Oligo_pvalue_1e-2_peak_868050c	81	.	5.81583	8.12776	5.06736	598
chr9	90603865	90604449	Oligo_pvalue_1e-2_peak_868051	40	.	2.77679	4.08874	1.48257	529
chr9	90635982	90636520	Oligo_pvalue_1e-2_peak_868062	40	.	2.77679	4.08874	1.48257	290
chr9	90691193	90691577	Oligo_pvalue_1e-2_peak_868076	108	.	6.39328	10.89761	7.58057	121
chr9	90833786	90834106	Oligo_pvalue_1e-2_peak_868103	40	.	2.77679	4.08874	1.48257	50
chr9	90906090	90906277	Oligo_pvalue_1e-2_peak_868120	40	.	2.77679	4.08874	1.48257	132
chr9	90963418	90963503	Oligo_pvalue_1e-2_peak_868133	40	.	2.77679	4.08874	1.48257	41
chr9	91002455	91004088	Oligo_pvalue_1e-2_peak_868146a	93	.	6.30517	9.30570	6.13578	984
chr9	91002455	91004088	Oligo_pvalue_1e-2_peak_868146b	104	.	6.84971	10.46720	7.18976	1157
chr9	91002455	91004088	Oligo_pvalue_1e-2_peak_868146c	48	.	3.99566	4.85349	2.16073	1585
chr9	91040268	91040458	Oligo_pvalue_1e-2_peak_868163	40	.	2.77679	4.08874	1.48257	53
chr9	91074150	91074740	Oligo_pvalue_1e-2_peak_868178	51	.	3.58166	5.15094	2.41837	523
chr9	91079040	91079715	Oligo_pvalue_1e-2_peak_868181	51	.	3.58166	5.15094	2.41837	592
chr9	91089685	91090213	Oligo_pvalue_1e-2_peak_868187	40	.	2.77679	4.08874	1.48257	42
chr9	91096625	91097204	Oligo_pvalue_1e-2_peak_868190	186	.	10.89749	18.69432	14.65017	453
chr9	91114127	91114235	Oligo_pvalue_1e-2_peak_868199	40	.	2.77679	4.08874	1.48257	53
chr9	91128362	91128445	Oligo_pvalue_1e-2_peak_868202	40	.	2.77679	4.08874	1.48257	40
chr9	91138019	91138131	Oligo_pvalue_1e-2_peak_868205	40	.	2.77679	4.08874	1.48257	55
chr9	91150002	91150075	Oligo_pvalue_1e-2_peak_868210	46	.	3.46831	4.69117	2.01435	60
chr9	91190093	91190208	Oligo_pvalue_1e-2_peak_868219	81	.	5.64107	8.12096	5.06167	47
chr9	91193194	91193743	Oligo_pvalue_1e-2_peak_868220	68	.	4.89277	6.81329	3.88540	502
chr9	91267294	91267414	Oligo_pvalue_1e-2_peak_868239	40	.	2.77679	4.08874	1.48257	59
chr9	91298723	91298804	Oligo_pvalue_1e-2_peak_868247	40	.	2.77679	4.08874	1.48257	39
chr9	91355122	91355196	Oligo_pvalue_1e-2_peak_868259	40	.	2.77679	4.08874	1.48257	36
chr9	91539388	91539479	Oligo_pvalue_1e-2_peak_868293	40	.	2.77679	4.08874	1.48257	44
chr9	91568379	91568717	Oligo_pvalue_1e-2_peak_868301	40	.	2.77679	4.08874	1.48257	51
chr9	91615875	91616239	Oligo_pvalue_1e-2_peak_868317	50	.	3.55840	5.04815	2.32833	308
chr9	91653342	91653592	Oligo_pvalue_1e-2_peak_868328	125	.	7.70614	12.59988	9.12740	88
chr9	91672728	91672843	Oligo_pvalue_1e-2_peak_868332	40	.	2.77679	4.08874	1.48257	56
chr9	91695065	91695428	Oligo_pvalue_1e-2_peak_868340	40	.	2.77679	4.08874	1.48257	312
chr9	91722466	91722581	Oligo_pvalue_1e-2_peak_868348	40	.	2.77679	4.08874	1.48257	56
chr9	91786824	91786902	Oligo_pvalue_1e-2_peak_868364	40	.	2.77679	4.08874	1.48257	38
chr9	91787495	91787628	Oligo_pvalue_1e-2_peak_868365	40	.	2.77679	4.08874	1.48257	65
chr9	91794879	91795703	Oligo_pvalue_1e-2_peak_868367a	48	.	3.86997	4.85757	2.16196	261
chr9	91794879	91795703	Oligo_pvalue_1e-2_peak_868367b	152	.	9.28793	15.21271	11.50015	521
chr9	91892419	91892552	Oligo_pvalue_1e-2_peak_868395	40	.	2.77679	4.08874	1.48257	65
chr9	91925312	91926422	Oligo_pvalue_1e-2_peak_868400a	67	.	5.07389	6.73982	3.82006	285
chr9	91925312	91926422	Oligo_pvalue_1e-2_peak_868400b	117	.	7.61083	11.77975	8.38226	462
chr9	91925312	91926422	Oligo_pvalue_1e-2_peak_868400c	79	.	5.70812	7.93602	4.89308	666
chr9	91925312	91926422	Oligo_pvalue_1e-2_peak_868400d	55	.	4.43965	5.59403	2.81204	815
chr9	91932973	91933883	Oligo_pvalue_1e-2_peak_868401a	101	.	6.81875	10.18116	6.93039	420
chr9	91932973	91933883	Oligo_pvalue_1e-2_peak_868401b	198	.	11.15795	19.88159	15.71834	541
chr9	91932973	91933883	Oligo_pvalue_1e-2_peak_868401c	169	.	9.91818	16.96937	13.09388	767
chr9	91944896	91945021	Oligo_pvalue_1e-2_peak_868404	40	.	2.77679	4.08874	1.48257	61
chr9	91968332	91968900	Oligo_pvalue_1e-2_peak_868411	39	.	2.75837	3.97911	1.48257	59
chr9	91977446	91977557	Oligo_pvalue_1e-2_peak_868420	55	.	3.65330	5.50407	2.73037	49
chr9	91992535	91992608	Oligo_pvalue_1e-2_peak_868431	43	.	3.36191	4.33276	1.69604	35
chr9	92003022	92003447	Oligo_pvalue_1e-2_peak_868433	56	.	4.17676	5.67691	2.88135	35
chr9	92040179	92041387	Oligo_pvalue_1e-2_peak_868446	52	.	4.21526	5.25383	2.51297	722
chr9	92051071	92051963	Oligo_pvalue_1e-2_peak_868447a	59	.	4.49977	5.94842	3.10824	244
chr9	92051071	92051963	Oligo_pvalue_1e-2_peak_868447b	149	.	8.46867	14.90921	11.22554	473
chr9	92063341	92064275	Oligo_pvalue_1e-2_peak_868449a	144	.	7.90340	14.41654	10.77662	308
chr9	92063341	92064275	Oligo_pvalue_1e-2_peak_868449b	59	.	4.37675	5.97606	3.13522	599
chr9	92068294	92068755	Oligo_pvalue_1e-2_peak_868450	143	.	8.39807	14.38214	10.74480	368
chr9	92069601	92069968	Oligo_pvalue_1e-2_peak_868451	49	.	4.04624	4.93512	2.23183	179
chr9	92077782	92078070	Oligo_pvalue_1e-2_peak_868453	94	.	6.48929	9.42233	6.24217	159
chr9	92082048	92082158	Oligo_pvalue_1e-2_peak_868455	38	.	3.18598	3.83903	1.37809	67
chr9	92094741	92094834	Oligo_pvalue_1e-2_peak_868458	73	.	5.38406	7.37745	4.39448	45
chr9	92097268	92097941	Oligo_pvalue_1e-2_peak_868459	81	.	5.84340	8.17739	5.11423	333
chr9	92105160	92105629	Oligo_pvalue_1e-2_peak_868462	44	.	3.68270	4.44048	1.79338	163
chr9	92111233	92111735	Oligo_pvalue_1e-2_peak_868463	61	.	4.65261	6.18857	3.32624	454
chr9	92112992	92113233	Oligo_pvalue_1e-2_peak_868464	222	.	11.45953	22.23128	17.81626	85
chr9	92120545	92121248	Oligo_pvalue_1e-2_peak_868467	55	.	3.65330	5.50407	2.73037	642
chr9	92143709	92144844	Oligo_pvalue_1e-2_peak_868479a	136	.	8.41195	13.69620	10.12268	779
chr9	92143709	92144844	Oligo_pvalue_1e-2_peak_868479b	72	.	5.33745	7.29906	4.32258	1062
chr9	92156853	92157999	Oligo_pvalue_1e-2_peak_868481a	62	.	4.80683	6.28208	3.41065	76
chr9	92156853	92157999	Oligo_pvalue_1e-2_peak_868481b	208	.	11.46651	20.82220	16.56009	613
chr9	92156853	92157999	Oligo_pvalue_1e-2_peak_868481c	137	.	8.44900	13.76043	10.18167	730
chr9	92163515	92164291	Oligo_pvalue_1e-2_peak_868482	71	.	5.01211	7.16245	4.19991	627
chr9	92213177	92213427	Oligo_pvalue_1e-2_peak_868494	40	.	2.77679	4.08874	1.48257	45
chr9	92218717	92219028	Oligo_pvalue_1e-2_peak_868495	55	.	4.41919	5.55854	2.77924	61
chr9	92219748	92220721	Oligo_pvalue_1e-2_peak_868496a	104	.	6.94444	10.40266	7.13069	51
chr9	92219748	92220721	Oligo_pvalue_1e-2_peak_868496b	78	.	5.68182	7.88969	4.85172	192
chr9	92226348	92226637	Oligo_pvalue_1e-2_peak_868498	57	.	3.70238	5.78738	2.96356	234
chr9	92236666	92237033	Oligo_pvalue_1e-2_peak_868503	38	.	2.73998	3.87719	1.40611	248
chr9	92240733	92240854	Oligo_pvalue_1e-2_peak_868506	39	.	2.75837	3.97911	1.48257	59
chr9	92276596	92277240	Oligo_pvalue_1e-2_peak_868517a	72	.	5.34616	7.22996	4.25988	235
chr9	92276596	92277240	Oligo_pvalue_1e-2_peak_868517b	97	.	6.68271	9.79705	6.58012	487
chr9	92276596	92277240	Oligo_pvalue_1e-2_peak_868517c	153	.	9.35579	15.39976	11.67142	562
chr9	92289861	92290608	Oligo_pvalue_1e-2_peak_868519	63	.	4.69704	6.30170	3.42749	239
chr9	92292920	92293020	Oligo_pvalue_1e-2_peak_868521	49	.	3.89196	4.90993	2.20734	48
chr9	92300326	92300437	Oligo_pvalue_1e-2_peak_868525	40	.	2.77679	4.08874	1.48257	54
chr9	92311825	92311937	Oligo_pvalue_1e-2_peak_868528	40	.	2.77679	4.08874	1.48257	55
chr9	92451481	92452018	Oligo_pvalue_1e-2_peak_868536	73	.	4.59728	7.39833	4.41194	432
chr9	92503723	92504609	Oligo_pvalue_1e-2_peak_868549	92	.	6.29872	9.25743	6.09171	635
chr9	92516005	92516148	Oligo_pvalue_1e-2_peak_868553	121	.	7.16332	12.11104	8.68340	74
chr9	92678844	92678967	Oligo_pvalue_1e-2_peak_868561	40	.	2.77679	4.08874	1.48257	60
chr9	92698607	92698975	Oligo_pvalue_1e-2_peak_868568	40	.	2.77679	4.08874	1.48257	46
chr9	92747742	92747827	Oligo_pvalue_1e-2_peak_868575	40	.	2.77679	4.08874	1.48257	41
chr9	92764030	92765225	Oligo_pvalue_1e-2_peak_868580	52	.	3.60523	5.26053	2.51350	1086
chr9	92790898	92790975	Oligo_pvalue_1e-2_peak_868584	40	.	2.77679	4.08874	1.48257	37
chr9	92906832	92906906	Oligo_pvalue_1e-2_peak_868616	40	.	2.77679	4.08874	1.48257	36
chr9	92940534	92940644	Oligo_pvalue_1e-2_peak_868622	40	.	2.77679	4.08874	1.48257	54
chr9	93156896	93156992	Oligo_pvalue_1e-2_peak_868646	40	.	2.77679	4.08874	1.48257	47
chr9	93237537	93238676	Oligo_pvalue_1e-2_peak_868666	38	.	2.73998	3.87719	1.40611	50
chr9	93280707	93281326	Oligo_pvalue_1e-2_peak_868679	40	.	2.77679	4.08874	1.48257	266
chr9	93376030	93376146	Oligo_pvalue_1e-2_peak_868697	40	.	2.77679	4.08874	1.48257	57
chr9	93383600	93384014	Oligo_pvalue_1e-2_peak_868703	40	.	2.77679	4.08874	1.48257	49
chr9	93404232	93404590	Oligo_pvalue_1e-2_peak_868708	42	.	3.56761	4.20535	1.58536	285
chr9	93404926	93405494	Oligo_pvalue_1e-2_peak_868709a	54	.	4.30354	5.42925	2.66492	43
chr9	93404926	93405494	Oligo_pvalue_1e-2_peak_868709b	136	.	8.60709	13.68959	10.11774	299
chr9	93410351	93410474	Oligo_pvalue_1e-2_peak_868710	40	.	2.77679	4.08874	1.48257	60
chr9	93447031	93447169	Oligo_pvalue_1e-2_peak_868722	40	.	2.77679	4.08874	1.48257	68
chr9	93527267	93527407	Oligo_pvalue_1e-2_peak_868741	40	.	2.77679	4.08874	1.48257	69
chr9	93659983	93660101	Oligo_pvalue_1e-2_peak_868770	40	.	2.77679	4.08874	1.48257	58
chr9	93677219	93677514	Oligo_pvalue_1e-2_peak_868779	53	.	3.62911	5.37785	2.61944	249
chr9	93726672	93726778	Oligo_pvalue_1e-2_peak_868790	40	.	2.77679	4.08874	1.48257	52
chr9	93799601	93799947	Oligo_pvalue_1e-2_peak_868805	110	.	6.89299	11.02150	7.69335	76
chr9	93822127	93822409	Oligo_pvalue_1e-2_peak_868811	40	.	2.77679	4.08874	1.48257	53
chr9	93837877	93837996	Oligo_pvalue_1e-2_peak_868814	40	.	2.77679	4.08874	1.48257	58
chr9	93880597	93880688	Oligo_pvalue_1e-2_peak_868827	40	.	2.77679	4.08874	1.48257	44
chr9	93926951	93927094	Oligo_pvalue_1e-2_peak_868836	40	.	2.77679	4.08874	1.48257	70
chr9	93941725	93941804	Oligo_pvalue_1e-2_peak_868840	40	.	2.77679	4.08874	1.48257	38
chr9	93955167	93956180	Oligo_pvalue_1e-2_peak_868844	68	.	4.92207	6.89603	3.96172	969
chr9	93972004	93972079	Oligo_pvalue_1e-2_peak_868851	37	.	2.72183	3.78300	1.32790	36
chr9	94009081	94009873	Oligo_pvalue_1e-2_peak_868871	53	.	3.62911	5.37785	2.61944	375
chr9	94057061	94057140	Oligo_pvalue_1e-2_peak_868885	40	.	2.77679	4.08874	1.48257	38
chr9	94118446	94118573	Oligo_pvalue_1e-2_peak_868909	40	.	2.77679	4.08874	1.48257	62
chr9	94123686	94124540	Oligo_pvalue_1e-2_peak_868910a	191	.	11.07037	19.12406	15.03821	564
chr9	94123686	94124540	Oligo_pvalue_1e-2_peak_868910b	130	.	8.30277	13.07480	9.55839	657
chr9	94133909	94134671	Oligo_pvalue_1e-2_peak_868913	73	.	4.59728	7.39833	4.41194	655
chr9	94186063	94186632	Oligo_pvalue_1e-2_peak_868929	145	.	8.49573	14.54340	10.89193	202
chr9	94195599	94195988	Oligo_pvalue_1e-2_peak_868931	40	.	2.77679	4.08874	1.48257	56
chr9	94277459	94277827	Oligo_pvalue_1e-2_peak_868952	40	.	2.77679	4.08874	1.48257	58
chr9	94324935	94325058	Oligo_pvalue_1e-2_peak_868964	40	.	2.77679	4.08874	1.48257	60
chr9	94444144	94444337	Oligo_pvalue_1e-2_peak_868987	75	.	4.62798	7.58235	4.57172	87
chr9	94601185	94601328	Oligo_pvalue_1e-2_peak_869042	40	.	2.77679	4.08874	1.48257	70
chr9	94676244	94676318	Oligo_pvalue_1e-2_peak_869057	40	.	2.77679	4.08874	1.48257	36
chr9	94860070	94860840	Oligo_pvalue_1e-2_peak_869080	40	.	2.77679	4.08874	1.48257	321
chr9	94877273	94877964	Oligo_pvalue_1e-2_peak_869084a	117	.	7.64951	11.71906	8.32522	258
chr9	94877273	94877964	Oligo_pvalue_1e-2_peak_869084b	176	.	10.43115	17.67257	13.72845	456
chr9	94896118	94896472	Oligo_pvalue_1e-2_peak_869088	71	.	5.01211	7.16245	4.19991	302
chr9	94900411	94900713	Oligo_pvalue_1e-2_peak_869089	55	.	4.12643	5.52700	2.74906	239
chr9	95015821	95016443	Oligo_pvalue_1e-2_peak_869117	88	.	5.44366	8.83864	5.71039	298
chr9	95055790	95056304	Oligo_pvalue_1e-2_peak_869123	164	.	9.89421	16.46249	12.63302	279
chr9	95087458	95088487	Oligo_pvalue_1e-2_peak_869129a	68	.	5.12131	6.82331	3.89466	45
chr9	95087458	95088487	Oligo_pvalue_1e-2_peak_869129b	68	.	5.12131	6.82331	3.89466	219
chr9	95087458	95088487	Oligo_pvalue_1e-2_peak_869129c	68	.	5.12131	6.82331	3.89466	309
chr9	95087458	95088487	Oligo_pvalue_1e-2_peak_869129d	190	.	10.88279	19.03460	14.95755	565
chr9	95087458	95088487	Oligo_pvalue_1e-2_peak_869129e	92	.	6.40164	9.28307	6.11451	757
chr9	95101431	95101530	Oligo_pvalue_1e-2_peak_869130	40	.	2.77679	4.08874	1.48257	48
chr9	95230398	95230918	Oligo_pvalue_1e-2_peak_869147	73	.	4.59728	7.39833	4.41194	279
chr9	95382884	95383103	Oligo_pvalue_1e-2_peak_869172	40	.	2.77679	4.08874	1.48257	66
chr9	95397107	95397299	Oligo_pvalue_1e-2_peak_869175	75	.	4.62798	7.58235	4.57172	70
chr9	95401940	95402024	Oligo_pvalue_1e-2_peak_869177	40	.	2.77679	4.08874	1.48257	41
chr9	95410528	95411035	Oligo_pvalue_1e-2_peak_869180	46	.	3.46831	4.69117	2.01435	199
chr9	95422601	95422933	Oligo_pvalue_1e-2_peak_869184	57	.	4.44313	5.71997	2.92171	282
chr9	95426394	95427503	Oligo_pvalue_1e-2_peak_869185	57	.	4.46728	5.77213	2.96356	47
chr9	95432104	95432774	Oligo_pvalue_1e-2_peak_869186	183	.	10.69233	18.39005	14.37681	452
chr9	95474271	95474415	Oligo_pvalue_1e-2_peak_869190	37	.	2.72183	3.78300	1.32790	71
chr9	95485279	95485796	Oligo_pvalue_1e-2_peak_869194	78	.	5.20246	7.80107	4.77041	428
chr9	95491780	95491934	Oligo_pvalue_1e-2_peak_869196	133	.	7.90375	13.33525	9.79459	100
chr9	95511600	95512331	Oligo_pvalue_1e-2_peak_869205a	110	.	7.31529	11.07746	7.74487	215
chr9	95511600	95512331	Oligo_pvalue_1e-2_peak_869205b	138	.	8.64534	13.86893	10.28073	609
chr9	95519867	95520040	Oligo_pvalue_1e-2_peak_869207	99	.	6.18703	9.92215	6.69395	64
chr9	95527113	95527912	Oligo_pvalue_1e-2_peak_869208a	313	.	14.12296	31.37056	25.80991	104
chr9	95527113	95527912	Oligo_pvalue_1e-2_peak_869208b	301	.	13.74668	30.10226	24.71427	261
chr9	95527113	95527912	Oligo_pvalue_1e-2_peak_869208c	47	.	3.85895	4.77206	2.08614	717
chr9	95552891	95553388	Oligo_pvalue_1e-2_peak_869213	57	.	3.70238	5.78738	2.96356	392
chr9	95554365	95554575	Oligo_pvalue_1e-2_peak_869214	40	.	2.77679	4.08874	1.48257	163
chr9	95571366	95571638	Oligo_pvalue_1e-2_peak_869219	57	.	3.70238	5.78738	2.96356	208
chr9	95607600	95607994	Oligo_pvalue_1e-2_peak_869228	40	.	2.77679	4.08874	1.48257	354
chr9	95620165	95620286	Oligo_pvalue_1e-2_peak_869231	40	.	2.77679	4.08874	1.48257	59
chr9	95639909	95640580	Oligo_pvalue_1e-2_peak_869234a	94	.	6.52363	9.49394	6.30372	61
chr9	95639909	95640580	Oligo_pvalue_1e-2_peak_869234b	67	.	5.07393	6.79101	3.86561	252
chr9	95639909	95640580	Oligo_pvalue_1e-2_peak_869234c	123	.	7.97333	12.37950	8.92709	454
chr9	95639909	95640580	Oligo_pvalue_1e-2_peak_869234d	94	.	6.52363	9.49394	6.30372	565
chr9	95677236	95677576	Oligo_pvalue_1e-2_peak_869240	40	.	2.77679	4.08874	1.48257	280
chr9	95709606	95709808	Oligo_pvalue_1e-2_peak_869247	40	.	2.77679	4.08874	1.48257	145
chr9	95715175	95715657	Oligo_pvalue_1e-2_peak_869253	52	.	3.60523	5.26053	2.51350	277
chr9	95719654	95719777	Oligo_pvalue_1e-2_peak_869254	40	.	2.77679	4.08874	1.48257	60
chr9	95857650	95858835	Oligo_pvalue_1e-2_peak_869285a	153	.	7.94155	15.38536	11.65805	381
chr9	95857650	95858835	Oligo_pvalue_1e-2_peak_869285b	120	.	6.75032	12.08885	8.66394	520
chr9	95857650	95858835	Oligo_pvalue_1e-2_peak_869285c	100	.	5.95616	10.01211	6.77672	661
chr9	95857650	95858835	Oligo_pvalue_1e-2_peak_869285d	212	.	9.92694	21.28935	16.97628	764
chr9	95871616	95871767	Oligo_pvalue_1e-2_peak_869289	84	.	5.37249	8.49611	5.40177	58
chr9	95895981	95896769	Oligo_pvalue_1e-2_peak_869302a	75	.	5.47979	7.53985	4.54124	56
chr9	95895981	95896769	Oligo_pvalue_1e-2_peak_869302b	112	.	7.30638	11.24373	7.89586	640
chr9	95906260	95906853	Oligo_pvalue_1e-2_peak_869304a	154	.	9.40165	15.48689	11.74905	330
chr9	95906260	95906853	Oligo_pvalue_1e-2_peak_869304b	169	.	10.07320	16.97449	13.09785	505
chr9	95918277	95918787	Oligo_pvalue_1e-2_peak_869307	90	.	6.22713	9.08015	5.93015	252
chr9	95922373	95922552	Oligo_pvalue_1e-2_peak_869308	63	.	4.72404	6.36848	3.48727	66
chr9	95946037	95946545	Oligo_pvalue_1e-2_peak_869316	40	.	2.77679	4.08874	1.48257	183
chr9	95946961	95947379	Oligo_pvalue_1e-2_peak_869317	39	.	2.75837	3.97911	1.48257	377
chr9	95963372	95964219	Oligo_pvalue_1e-2_peak_869323	99	.	6.56276	9.96641	6.73456	766
chr9	96067301	96067720	Oligo_pvalue_1e-2_peak_869356	75	.	4.62798	7.58235	4.57172	64
chr9	96071287	96071425	Oligo_pvalue_1e-2_peak_869359	40	.	2.77679	4.08874	1.48257	68
chr9	96200806	96200892	Oligo_pvalue_1e-2_peak_869381	40	.	2.77679	4.08874	1.48257	42
chr9	96213448	96214892	Oligo_pvalue_1e-2_peak_869382a	115	.	7.15637	11.59892	8.21730	448
chr9	96213448	96214892	Oligo_pvalue_1e-2_peak_869382b	152	.	8.68987	15.27265	11.55455	540
chr9	96213448	96214892	Oligo_pvalue_1e-2_peak_869382c	61	.	4.60052	6.10650	3.25302	822
chr9	96215263	96216056	Oligo_pvalue_1e-2_peak_869383	51	.	4.10467	5.15172	2.41887	715
chr9	96287936	96288119	Oligo_pvalue_1e-2_peak_869413	38	.	2.73998	3.87719	1.40611	74
chr9	96296314	96296454	Oligo_pvalue_1e-2_peak_869419	57	.	3.70238	5.78738	2.96356	81
chr9	96300591	96300680	Oligo_pvalue_1e-2_peak_869420	40	.	2.77679	4.08874	1.48257	43
chr9	96315128	96315252	Oligo_pvalue_1e-2_peak_869426	40	.	2.77679	4.08874	1.48257	61
chr9	96320664	96321054	Oligo_pvalue_1e-2_peak_869429	40	.	2.77679	4.08874	1.48257	332
chr9	96328786	96329224	Oligo_pvalue_1e-2_peak_869431a	158	.	9.58970	15.84936	12.07899	53
chr9	96328786	96329224	Oligo_pvalue_1e-2_peak_869431b	173	.	10.27468	17.36364	13.44955	149
chr9	96328786	96329224	Oligo_pvalue_1e-2_peak_869431c	101	.	6.84978	10.11438	6.86938	342
chr9	96337891	96339565	Oligo_pvalue_1e-2_peak_869432	57	.	4.46728	5.77213	2.96356	1189
chr9	96348878	96349309	Oligo_pvalue_1e-2_peak_869435	39	.	2.75837	3.97911	1.48257	47
chr9	96349950	96350178	Oligo_pvalue_1e-2_peak_869436	55	.	3.65330	5.50407	2.73037	178
chr9	96384524	96384606	Oligo_pvalue_1e-2_peak_869446	40	.	2.77679	4.08874	1.48257	40
chr9	96396831	96397020	Oligo_pvalue_1e-2_peak_869451	72	.	4.56663	7.22716	4.25790	93
chr9	96481731	96481846	Oligo_pvalue_1e-2_peak_869475	40	.	2.77679	4.08874	1.48257	56
chr9	96539261	96539370	Oligo_pvalue_1e-2_peak_869483	40	.	2.77679	4.08874	1.48257	53
chr9	96589533	96590051	Oligo_pvalue_1e-2_peak_869491	75	.	4.62798	7.58235	4.57172	425
chr9	96725237	96725554	Oligo_pvalue_1e-2_peak_869514	40	.	2.77679	4.08874	1.48257	250
chr9	96792807	96793394	Oligo_pvalue_1e-2_peak_869522	137	.	8.56231	13.71613	10.13966	260
chr9	96817142	96817407	Oligo_pvalue_1e-2_peak_869525	94	.	5.55357	9.45616	6.26974	165
chr9	96827587	96828015	Oligo_pvalue_1e-2_peak_869527	57	.	3.70238	5.78738	2.96356	380
chr9	96845334	96845967	Oligo_pvalue_1e-2_peak_869533	64	.	4.89271	6.42638	3.53869	567
chr9	96846470	96847010	Oligo_pvalue_1e-2_peak_869534	103	.	6.98959	10.38778	7.11847	326
chr9	96859098	96859417	Oligo_pvalue_1e-2_peak_869537	38	.	2.73998	3.87719	1.40611	55
chr9	96865391	96865794	Oligo_pvalue_1e-2_peak_869542	38	.	2.73998	3.87719	1.40611	46
chr9	96873357	96874051	Oligo_pvalue_1e-2_peak_869545	67	.	4.86381	6.73327	3.81499	50
chr9	96919415	96919548	Oligo_pvalue_1e-2_peak_869552	75	.	4.62798	7.58235	4.57172	67
chr9	96928068	96929212	Oligo_pvalue_1e-2_peak_869553a	103	.	6.41437	10.39880	7.12755	193
chr9	96928068	96929212	Oligo_pvalue_1e-2_peak_869553b	174	.	9.16338	17.41786	13.49842	308
chr9	96928068	96929212	Oligo_pvalue_1e-2_peak_869553c	252	.	11.91240	25.20601	20.45261	389
chr9	96928068	96929212	Oligo_pvalue_1e-2_peak_869553d	72	.	5.03986	7.26886	4.29561	948
chr9	96928068	96929212	Oligo_pvalue_1e-2_peak_869553e	93	.	5.95620	9.32290	6.15121	1078
chr9	96975859	96976177	Oligo_pvalue_1e-2_peak_869565	113	.	6.47917	11.39670	8.03392	106
chr9	97021495	97021932	Oligo_pvalue_1e-2_peak_869573	176	.	9.78561	17.61905	13.68013	79
chr9	97136408	97136925	Oligo_pvalue_1e-2_peak_869588	121	.	7.78392	12.12817	8.69826	431
chr9	97137235	97137334	Oligo_pvalue_1e-2_peak_869589	49	.	3.89196	4.90993	2.20734	48
chr9	97365744	97366005	Oligo_pvalue_1e-2_peak_869608	75	.	4.62798	7.58235	4.57172	102
chr9	97431249	97431479	Oligo_pvalue_1e-2_peak_869624	57	.	3.70238	5.78738	2.96356	61
chr9	97443865	97444335	Oligo_pvalue_1e-2_peak_869626	133	.	7.40476	13.39510	9.84842	129
chr9	97478407	97478841	Oligo_pvalue_1e-2_peak_869633	40	.	2.77679	4.08874	1.48257	64
chr9	97488659	97489094	Oligo_pvalue_1e-2_peak_869636	142	.	8.76145	14.22149	10.60039	221
chr9	97502793	97503156	Oligo_pvalue_1e-2_peak_869643	65	.	4.41930	6.53368	3.63457	298
chr9	97535255	97535481	Oligo_pvalue_1e-2_peak_869657	99	.	6.56276	9.96641	6.73456	142
chr9	97545496	97545678	Oligo_pvalue_1e-2_peak_869658	68	.	4.92207	6.89603	3.96172	64
chr9	97547825	97547898	Oligo_pvalue_1e-2_peak_869659	40	.	3.28138	4.09424	1.48517	31
chr9	97562688	97562986	Oligo_pvalue_1e-2_peak_869664	53	.	4.05318	5.32112	2.56998	225
chr9	97568160	97568233	Oligo_pvalue_1e-2_peak_869665	43	.	3.36191	4.33276	1.69604	33
chr9	97581233	97581965	Oligo_pvalue_1e-2_peak_869668	41	.	3.30115	4.15062	1.53491	557
chr9	97584052	97584415	Oligo_pvalue_1e-2_peak_869669	38	.	3.20461	3.88688	1.41352	334
chr9	97588037	97588729	Oligo_pvalue_1e-2_peak_869670	48	.	3.51278	4.85998	2.16196	474
chr9	97601348	97601428	Oligo_pvalue_1e-2_peak_869678	40	.	2.77679	4.08874	1.48257	39
chr9	97621381	97621717	Oligo_pvalue_1e-2_peak_869691	38	.	2.73998	3.87719	1.40611	56
chr9	97628415	97628563	Oligo_pvalue_1e-2_peak_869695	39	.	3.22347	3.93622	1.45844	39
chr9	97629676	97629782	Oligo_pvalue_1e-2_peak_869696	39	.	3.24254	3.98716	1.48257	69
chr9	97639789	97640341	Oligo_pvalue_1e-2_peak_869698	47	.	3.49040	4.77340	2.08614	499
chr9	97647533	97647926	Oligo_pvalue_1e-2_peak_869699	75	.	5.13743	7.56943	4.56670	340
chr9	97657409	97657506	Oligo_pvalue_1e-2_peak_869704	40	.	2.77679	4.08874	1.48257	47
chr9	97666735	97667528	Oligo_pvalue_1e-2_peak_869709	61	.	4.70367	6.11022	3.25415	506
chr9	97668031	97668268	Oligo_pvalue_1e-2_peak_869710	49	.	4.08068	4.99105	2.27908	127
chr9	97673591	97673803	Oligo_pvalue_1e-2_peak_869711	61	.	4.74440	6.17777	3.31600	158
chr9	97676010	97676714	Oligo_pvalue_1e-2_peak_869712	68	.	5.14536	6.86593	3.93414	617
chr9	97682788	97682933	Oligo_pvalue_1e-2_peak_869713	84	.	5.95637	8.45435	5.36409	58
chr9	97684558	97685149	Oligo_pvalue_1e-2_peak_869715	57	.	4.44313	5.71997	2.92171	49
chr9	97690920	97691320	Oligo_pvalue_1e-2_peak_869716	42	.	3.32116	4.20906	1.58649	330
chr9	97695383	97695456	Oligo_pvalue_1e-2_peak_869717	43	.	3.38266	4.39837	1.75513	35
chr9	97711308	97711485	Oligo_pvalue_1e-2_peak_869724	63	.	4.86787	6.37804	3.49576	40
chr9	97723980	97724481	Oligo_pvalue_1e-2_peak_869727	49	.	3.53544	4.95138	2.24332	234
chr9	97727665	97728853	Oligo_pvalue_1e-2_peak_869729	47	.	3.49040	4.77340	2.08614	1025
chr9	97743389	97743807	Oligo_pvalue_1e-2_peak_869738	75	.	4.62798	7.58235	4.57172	109
chr9	97758189	97758506	Oligo_pvalue_1e-2_peak_869745	60	.	4.28119	6.01457	3.16815	37
chr9	97766929	97767666	Oligo_pvalue_1e-2_peak_869747	57	.	4.54486	5.77904	2.96356	293
chr9	97768867	97768940	Oligo_pvalue_1e-2_peak_869748	39	.	3.46821	3.94730	1.46894	32
chr9	97772766	97773153	Oligo_pvalue_1e-2_peak_869749	71	.	5.29451	7.13485	4.17625	45
chr9	97786664	97786939	Oligo_pvalue_1e-2_peak_869754	59	.	4.54133	5.93590	3.09733	71
chr9	97788158	97788268	Oligo_pvalue_1e-2_peak_869756	69	.	5.15578	6.96338	4.02097	48
chr9	97793341	97794183	Oligo_pvalue_1e-2_peak_869757a	69	.	5.15578	6.96338	4.02097	570
chr9	97793341	97794183	Oligo_pvalue_1e-2_peak_869757b	69	.	5.15578	6.96338	4.02097	770
chr9	97799186	97799318	Oligo_pvalue_1e-2_peak_869758	43	.	3.62424	4.31930	1.68632	47
chr9	97803131	97803646	Oligo_pvalue_1e-2_peak_869761	68	.	5.10093	6.84728	3.91673	392
chr9	97810569	97811053	Oligo_pvalue_1e-2_peak_869762	47	.	3.80546	4.70840	2.02898	218
chr9	97812080	97812366	Oligo_pvalue_1e-2_peak_869763	45	.	3.74308	4.56981	1.90715	54
chr9	97818527	97818630	Oligo_pvalue_1e-2_peak_869765	56	.	4.48115	5.66648	2.87431	55
chr9	97820604	97820930	Oligo_pvalue_1e-2_peak_869766	54	.	4.33920	5.42121	2.65816	95
chr9	97822208	97822297	Oligo_pvalue_1e-2_peak_869768	43	.	3.70256	4.33054	1.69604	41
chr9	97827492	97827987	Oligo_pvalue_1e-2_peak_869769a	54	.	4.30354	5.42925	2.66492	173
chr9	97827492	97827987	Oligo_pvalue_1e-2_peak_869769b	67	.	5.07393	6.79101	3.86561	383
chr9	97839583	97839821	Oligo_pvalue_1e-2_peak_869773	72	.	5.00637	7.21601	4.25008	184
chr9	97843274	97843940	Oligo_pvalue_1e-2_peak_869774a	58	.	4.28100	5.82663	2.99936	331
chr9	97843274	97843940	Oligo_pvalue_1e-2_peak_869774b	150	.	8.00877	15.03822	11.34224	536
chr9	97846762	97846849	Oligo_pvalue_1e-2_peak_869775	39	.	3.38852	3.91055	1.43564	46
chr9	97848454	97849072	Oligo_pvalue_1e-2_peak_869776	38	.	3.39655	3.83356	1.37480	384
chr9	97853582	97853972	Oligo_pvalue_1e-2_peak_869778	39	.	3.42489	3.93137	1.45525	6
chr9	97863904	97864577	Oligo_pvalue_1e-2_peak_869780	113	.	7.44546	11.34084	7.98428	554
chr9	97869933	97870675	Oligo_pvalue_1e-2_peak_869781	37	.	3.16756	3.79261	1.33552	249
chr9	97879309	97879454	Oligo_pvalue_1e-2_peak_869784	57	.	3.70238	5.78738	2.96356	72
chr9	97889854	97890187	Oligo_pvalue_1e-2_peak_869786	50	.	3.95946	5.07586	2.35333	54
chr9	97893761	97893900	Oligo_pvalue_1e-2_peak_869787	41	.	3.30115	4.15062	1.53491	86
chr9	97945712	97945809	Oligo_pvalue_1e-2_peak_869793	40	.	2.77679	4.08874	1.48257	47
chr9	98031072	98031318	Oligo_pvalue_1e-2_peak_869808	40	.	2.77679	4.08874	1.48257	196
chr9	98079561	98080244	Oligo_pvalue_1e-2_peak_869816	51	.	3.98248	5.13441	2.40633	114
chr9	98103852	98104173	Oligo_pvalue_1e-2_peak_869821	40	.	2.77679	4.08874	1.48257	261
chr9	98212976	98214000	Oligo_pvalue_1e-2_peak_869838	40	.	2.77679	4.08874	1.48257	955
chr9	98224610	98225472	Oligo_pvalue_1e-2_peak_869840	118	.	7.65345	11.81495	8.41387	483
chr9	98227546	98227704	Oligo_pvalue_1e-2_peak_869841	60	.	4.59207	6.05171	3.20229	99
chr9	98239556	98240840	Oligo_pvalue_1e-2_peak_869845a	92	.	6.38842	9.21565	6.05450	392
chr9	98239556	98240840	Oligo_pvalue_1e-2_peak_869845b	65	.	4.94315	6.52570	3.62922	1193
chr9	98256405	98256581	Oligo_pvalue_1e-2_peak_869849	75	.	5.13743	7.56943	4.56670	62
chr9	98268929	98269735	Oligo_pvalue_1e-2_peak_869852	42	.	3.39648	4.24252	1.61760	219
chr9	98271203	98271716	Oligo_pvalue_1e-2_peak_869854	49	.	3.75319	4.99986	2.28781	464
chr9	98273104	98273403	Oligo_pvalue_1e-2_peak_869855	61	.	4.31779	6.12776	3.27026	149
chr9	98278302	98278803	Oligo_pvalue_1e-2_peak_869856	37	.	3.16756	3.79261	1.33552	43
chr9	98291076	98291472	Oligo_pvalue_1e-2_peak_869859	40	.	2.77679	4.08874	1.48257	341
chr9	98334190	98334326	Oligo_pvalue_1e-2_peak_869871	40	.	2.77679	4.08874	1.48257	67
chr9	98336463	98336804	Oligo_pvalue_1e-2_peak_869872	40	.	2.77679	4.08874	1.48257	292
chr9	98391395	98391477	Oligo_pvalue_1e-2_peak_869886	40	.	2.77679	4.08874	1.48257	40
chr9	98534949	98535039	Oligo_pvalue_1e-2_peak_869905	40	.	2.77679	4.08874	1.48257	44
chr9	98538491	98538574	Oligo_pvalue_1e-2_peak_869906	40	.	2.77679	4.08874	1.48257	40
chr9	98614554	98614864	Oligo_pvalue_1e-2_peak_869919	40	.	2.77679	4.08874	1.48257	54
chr9	98637374	98638419	Oligo_pvalue_1e-2_peak_869922a	70	.	5.26905	7.08836	4.13205	315
chr9	98637374	98638419	Oligo_pvalue_1e-2_peak_869922b	109	.	7.24494	10.94675	7.62559	517
chr9	98637374	98638419	Oligo_pvalue_1e-2_peak_869922c	96	.	6.58631	9.61817	6.41775	949
chr9	98734242	98734503	Oligo_pvalue_1e-2_peak_869939	40	.	2.77679	4.08874	1.48257	56
chr9	98744184	98744302	Oligo_pvalue_1e-2_peak_869943	40	.	2.77679	4.08874	1.48257	58
chr9	98810718	98812276	Oligo_pvalue_1e-2_peak_869966	111	.	7.36540	11.16560	7.82490	1085
chr9	98823450	98823760	Oligo_pvalue_1e-2_peak_869969	156	.	8.89601	15.67102	11.91645	256
chr9	98833726	98834686	Oligo_pvalue_1e-2_peak_869974	57	.	3.70238	5.78738	2.96356	293
chr9	98878183	98879446	Oligo_pvalue_1e-2_peak_869984a	105	.	6.69516	10.51230	7.23143	556
chr9	98878183	98879446	Oligo_pvalue_1e-2_peak_869984b	93	.	6.18015	9.36989	6.19308	718
chr9	98878183	98879446	Oligo_pvalue_1e-2_peak_869984c	94	.	6.20347	9.40754	6.22859	1005
chr9	98892146	98892244	Oligo_pvalue_1e-2_peak_869989	40	.	2.77679	4.08874	1.48257	48
chr9	98899691	98899846	Oligo_pvalue_1e-2_peak_869991	93	.	6.33513	9.34982	6.17474	91
chr9	98902800	98903358	Oligo_pvalue_1e-2_peak_869992	39	.	3.22347	3.93622	1.45844	108
chr9	98924857	98924952	Oligo_pvalue_1e-2_peak_869998	40	.	2.77679	4.08874	1.48257	46
chr9	98930429	98930550	Oligo_pvalue_1e-2_peak_870001	53	.	3.62911	5.37785	2.61944	70
chr9	98931849	98932193	Oligo_pvalue_1e-2_peak_870003	72	.	4.56663	7.22716	4.25790	275
chr9	98939506	98939757	Oligo_pvalue_1e-2_peak_870008	123	.	7.21045	12.33245	8.88452	174
chr9	98949024	98949491	Oligo_pvalue_1e-2_peak_870010	57	.	3.70238	5.78738	2.96356	63
chr9	98980364	98980979	Oligo_pvalue_1e-2_peak_870017	117	.	7.42758	11.71094	8.32030	241
chr9	98994668	98995044	Oligo_pvalue_1e-2_peak_870023	53	.	3.62911	5.37785	2.61944	65
chr9	99004646	99005718	Oligo_pvalue_1e-2_peak_870027	39	.	2.75837	3.97911	1.48257	782
chr9	99082768	99082890	Oligo_pvalue_1e-2_peak_870044	40	.	2.77679	4.08874	1.48257	60
chr9	99090003	99090712	Oligo_pvalue_1e-2_peak_870049	81	.	5.30316	8.19462	5.12796	308
chr9	99101692	99102309	Oligo_pvalue_1e-2_peak_870054	83	.	5.92417	8.38401	5.29963	512
chr9	99106563	99107090	Oligo_pvalue_1e-2_peak_870055	97	.	6.62886	9.71767	6.50975	466
chr9	99112938	99113480	Oligo_pvalue_1e-2_peak_870056	142	.	8.76145	14.22149	10.60039	413
chr9	99141924	99142050	Oligo_pvalue_1e-2_peak_870065	40	.	3.51272	4.09787	1.48775	70
chr9	99145471	99146150	Oligo_pvalue_1e-2_peak_870069	79	.	5.70817	7.93068	4.88878	478
chr9	99179513	99179823	Oligo_pvalue_1e-2_peak_870073	42	.	3.53529	4.27846	1.64929	246
chr9	99180529	99181772	Oligo_pvalue_1e-2_peak_870074a	135	.	7.61069	13.50558	9.94924	260
chr9	99180529	99181772	Oligo_pvalue_1e-2_peak_870074b	170	.	8.92459	17.02327	13.14253	447
chr9	99180529	99181772	Oligo_pvalue_1e-2_peak_870074c	62	.	4.53618	6.22496	3.35812	714
chr9	99180529	99181772	Oligo_pvalue_1e-2_peak_870074d	53	.	4.08256	5.30058	2.55121	1132
chr9	99212025	99212599	Oligo_pvalue_1e-2_peak_870076a	57	.	4.47327	5.73452	2.93554	54
chr9	99212025	99212599	Oligo_pvalue_1e-2_peak_870076b	207	.	11.18318	20.77700	16.51872	278
chr9	99212025	99212599	Oligo_pvalue_1e-2_peak_870076c	139	.	8.38739	13.98582	10.38634	436
chr9	99216146	99216221	Oligo_pvalue_1e-2_peak_870077	37	.	3.34132	3.74684	1.30228	35
chr9	99248933	99249258	Oligo_pvalue_1e-2_peak_870089	40	.	2.77679	4.08874	1.48257	179
chr9	99250040	99250541	Oligo_pvalue_1e-2_peak_870090	39	.	2.75837	3.97911	1.48257	204
chr9	99263570	99265044	Oligo_pvalue_1e-2_peak_870097a	122	.	7.88983	12.20500	8.76802	959
chr9	99263570	99265044	Oligo_pvalue_1e-2_peak_870097b	66	.	5.02080	6.68179	3.76742	1232
chr9	99273825	99273898	Oligo_pvalue_1e-2_peak_870100	43	.	3.36191	4.33276	1.69604	33
chr9	99275769	99275842	Oligo_pvalue_1e-2_peak_870101	43	.	3.36191	4.33276	1.69604	33
chr9	99310406	99310533	Oligo_pvalue_1e-2_peak_870115	40	.	2.77679	4.08874	1.48257	62
chr9	99319232	99319760	Oligo_pvalue_1e-2_peak_870117	102	.	6.84984	10.21116	6.95650	333
chr9	99329028	99329766	Oligo_pvalue_1e-2_peak_870119	145	.	8.87930	14.52058	10.87196	352
chr9	99343875	99344425	Oligo_pvalue_1e-2_peak_870124	48	.	3.51278	4.85998	2.16196	288
chr9	99349388	99349724	Oligo_pvalue_1e-2_peak_870126	50	.	3.55840	5.04815	2.32833	268
chr9	99374430	99374936	Oligo_pvalue_1e-2_peak_870142	136	.	8.52124	13.63745	10.06808	160
chr9	99380213	99381135	Oligo_pvalue_1e-2_peak_870143	51	.	4.16940	5.13652	2.40797	71
chr9	99381454	99382204	Oligo_pvalue_1e-2_peak_870144	113	.	7.33900	11.30038	7.94778	478
chr9	99416878	99417700	Oligo_pvalue_1e-2_peak_870151a	70	.	5.18365	7.02331	4.07559	539
chr9	99416878	99417700	Oligo_pvalue_1e-2_peak_870151b	112	.	7.40521	11.25228	7.90302	625
chr9	99429110	99429863	Oligo_pvalue_1e-2_peak_870152	75	.	4.62798	7.58235	4.57172	179
chr9	99449063	99449452	Oligo_pvalue_1e-2_peak_870156	94	.	6.06954	9.46183	6.27384	53
chr9	99508286	99508405	Oligo_pvalue_1e-2_peak_870169	40	.	2.77679	4.08874	1.48257	58
chr9	99540131	99540574	Oligo_pvalue_1e-2_peak_870178a	80	.	5.26917	8.05644	5.00198	123
chr9	99540131	99540574	Oligo_pvalue_1e-2_peak_870178b	80	.	5.26917	8.05644	5.00198	284
chr9	99616495	99617152	Oligo_pvalue_1e-2_peak_870191	77	.	5.47988	7.70589	4.68399	338
chr9	99619084	99619381	Oligo_pvalue_1e-2_peak_870192	47	.	3.82673	4.75687	2.07394	242
chr9	99637369	99637971	Oligo_pvalue_1e-2_peak_870199	38	.	2.73998	3.87719	1.40611	56
chr9	99641804	99641915	Oligo_pvalue_1e-2_peak_870202	40	.	2.77679	4.08874	1.48257	54
chr9	99687549	99688196	Oligo_pvalue_1e-2_peak_870210	57	.	3.70238	5.78738	2.96356	586
chr9	99769972	99770076	Oligo_pvalue_1e-2_peak_870226	40	.	2.77679	4.08874	1.48257	51
chr9	99775673	99776220	Oligo_pvalue_1e-2_peak_870227	90	.	5.47995	9.02903	5.88424	46
chr9	99801153	99801663	Oligo_pvalue_1e-2_peak_870231a	129	.	8.10636	12.96718	9.46018	225
chr9	99801153	99801663	Oligo_pvalue_1e-2_peak_870231b	53	.	4.05318	5.32112	2.56998	427
chr9	99814087	99814691	Oligo_pvalue_1e-2_peak_870236	100	.	6.77456	10.03915	6.80137	352
chr9	99871440	99871768	Oligo_pvalue_1e-2_peak_870250	75	.	4.62798	7.58235	4.57172	251
chr9	99983923	99984518	Oligo_pvalue_1e-2_peak_870265	76	.	5.16974	7.68256	4.66362	59
chr9	100000436	100000819	Oligo_pvalue_1e-2_peak_870267	91	.	6.26272	9.16759	6.01113	171
chr9	100068875	100069905	Oligo_pvalue_1e-2_peak_870278	69	.	4.50653	6.92169	3.98250	726
chr9	100149494	100149726	Oligo_pvalue_1e-2_peak_870301	57	.	3.70238	5.78738	2.96356	42
chr9	100158616	100158743	Oligo_pvalue_1e-2_peak_870303	40	.	2.77679	4.08874	1.48257	62
chr9	100173986	100175495	Oligo_pvalue_1e-2_peak_870307a	57	.	4.46728	5.77213	2.96356	57
chr9	100173986	100175495	Oligo_pvalue_1e-2_peak_870307b	70	.	5.21182	7.08455	4.12909	186
chr9	100220901	100221034	Oligo_pvalue_1e-2_peak_870316	40	.	2.77679	4.08874	1.48257	65
chr9	100231035	100231315	Oligo_pvalue_1e-2_peak_870319	188	.	10.95976	18.84929	14.78985	71
chr9	100246465	100246810	Oligo_pvalue_1e-2_peak_870323	89	.	5.91966	8.94285	5.80657	54
chr9	100257051	100257214	Oligo_pvalue_1e-2_peak_870325	75	.	4.62798	7.58235	4.57172	46
chr9	100263566	100264400	Oligo_pvalue_1e-2_peak_870327	153	.	9.31037	15.31395	11.59221	315
chr9	100273333	100273760	Oligo_pvalue_1e-2_peak_870330	40	.	2.77679	4.08874	1.48257	388
chr9	100326026	100326944	Oligo_pvalue_1e-2_peak_870350	48	.	3.51278	4.85998	2.16196	600
chr9	100332978	100333442	Oligo_pvalue_1e-2_peak_870352	68	.	4.89277	6.81329	3.88540	438
chr9	100334056	100334465	Oligo_pvalue_1e-2_peak_870353	54	.	4.10172	5.45601	2.68850	58
chr9	100361142	100361238	Oligo_pvalue_1e-2_peak_870358	86	.	5.40784	8.66157	5.55113	46
chr9	100377875	100378053	Oligo_pvalue_1e-2_peak_870369	57	.	3.70238	5.78738	2.96356	116
chr9	100395234	100396190	Oligo_pvalue_1e-2_peak_870374a	88	.	6.05194	8.88781	5.75728	62
chr9	100395234	100396190	Oligo_pvalue_1e-2_peak_870374b	66	.	4.95158	6.66523	3.75208	292
chr9	100395234	100396190	Oligo_pvalue_1e-2_peak_870374c	66	.	4.95158	6.66523	3.75208	436
chr9	100395234	100396190	Oligo_pvalue_1e-2_peak_870374d	218	.	11.55370	21.88364	17.50656	608
chr9	100395234	100396190	Oligo_pvalue_1e-2_peak_870374e	124	.	7.70246	12.49566	9.03211	797
chr9	100436267	100436391	Oligo_pvalue_1e-2_peak_870384	40	.	2.77679	4.08874	1.48257	61
chr9	100459251	100459805	Oligo_pvalue_1e-2_peak_870393a	77	.	5.57897	7.71034	4.68772	172
chr9	100459251	100459805	Oligo_pvalue_1e-2_peak_870393b	88	.	6.17093	8.87674	5.74666	402
chr9	100461137	100461798	Oligo_pvalue_1e-2_peak_870394	88	.	6.14326	8.82881	5.70435	558
chr9	100473068	100473257	Oligo_pvalue_1e-2_peak_870396	40	.	2.77679	4.08874	1.48257	152
chr9	100565610	100566128	Oligo_pvalue_1e-2_peak_870414	127	.	7.75461	12.77078	9.28186	280
chr9	100596234	100596330	Oligo_pvalue_1e-2_peak_870421	57	.	3.70238	5.78738	2.96356	49
chr9	100615708	100616073	Oligo_pvalue_1e-2_peak_870426	40	.	2.77679	4.08874	1.48257	31
chr9	100616373	100616468	Oligo_pvalue_1e-2_peak_870427	40	.	2.77679	4.08874	1.48257	46
chr9	100639570	100639823	Oligo_pvalue_1e-2_peak_870432	40	.	2.77679	4.08874	1.48257	205
chr9	100684361	100684892	Oligo_pvalue_1e-2_peak_870441a	136	.	8.52124	13.63745	10.06808	177
chr9	100684361	100684892	Oligo_pvalue_1e-2_peak_870441b	95	.	6.55480	9.56030	6.36520	474
chr9	100685300	100685378	Oligo_pvalue_1e-2_peak_870442	46	.	3.91415	4.69486	2.01731	41
chr9	100685912	100686315	Oligo_pvalue_1e-2_peak_870443	58	.	4.58836	5.85683	3.02601	287
chr9	100720994	100721709	Oligo_pvalue_1e-2_peak_870446	40	.	2.77679	4.08874	1.48257	609
chr9	100745001	100745742	Oligo_pvalue_1e-2_peak_870451a	40	.	3.27905	4.06036	1.48257	115
chr9	100745001	100745742	Oligo_pvalue_1e-2_peak_870451b	111	.	6.19376	11.15551	7.81598	345
chr9	100745001	100745742	Oligo_pvalue_1e-2_peak_870451c	187	.	8.74413	18.71780	14.67186	569
chr9	100746065	100746175	Oligo_pvalue_1e-2_peak_870452	48	.	3.63372	4.81118	2.12049	40
chr9	100746551	100747295	Oligo_pvalue_1e-2_peak_870453	48	.	3.67269	4.87282	2.17399	690
chr9	100753468	100753553	Oligo_pvalue_1e-2_peak_870454	40	.	2.77679	4.08874	1.48257	41
chr9	100769271	100769765	Oligo_pvalue_1e-2_peak_870460	40	.	2.77679	4.08874	1.48257	44
chr9	100818686	100819138	Oligo_pvalue_1e-2_peak_870477	200	.	11.41629	20.03178	15.85282	320
chr9	100843786	100844161	Oligo_pvalue_1e-2_peak_870486	57	.	3.70238	5.78738	2.96356	309
chr9	100869489	100869572	Oligo_pvalue_1e-2_peak_870495	40	.	2.77679	4.08874	1.48257	40
chr9	100931500	100931872	Oligo_pvalue_1e-2_peak_870505	40	.	2.77679	4.08874	1.48257	325
chr9	100954782	100955276	Oligo_pvalue_1e-2_peak_870515	39	.	2.75837	3.97911	1.48257	289
chr9	100958309	100958560	Oligo_pvalue_1e-2_peak_870517	37	.	2.72183	3.78300	1.32790	199
chr9	100967951	100968590	Oligo_pvalue_1e-2_peak_870520	56	.	3.67782	5.64059	2.84977	62
chr9	100977423	100977781	Oligo_pvalue_1e-2_peak_870526	40	.	2.77679	4.08874	1.48257	15
chr9	100986678	100986762	Oligo_pvalue_1e-2_peak_870529	40	.	2.77679	4.08874	1.48257	41
chr9	100994529	100994658	Oligo_pvalue_1e-2_peak_870533	75	.	4.62798	7.58235	4.57172	68
chr9	101017565	101018648	Oligo_pvalue_1e-2_peak_870541a	193	.	10.86300	19.36024	15.25097	558
chr9	101017565	101018648	Oligo_pvalue_1e-2_peak_870541b	137	.	8.44900	13.76043	10.18167	869
chr9	101025820	101026346	Oligo_pvalue_1e-2_peak_870542	75	.	4.62798	7.58235	4.57172	458
chr9	101077957	101078217	Oligo_pvalue_1e-2_peak_870549	57	.	3.70238	5.78738	2.96356	57
chr9	101086513	101086869	Oligo_pvalue_1e-2_peak_870554	40	.	2.77679	4.08874	1.48257	284
chr9	101135598	101135672	Oligo_pvalue_1e-2_peak_870567	40	.	2.77679	4.08874	1.48257	36
chr9	101197790	101197912	Oligo_pvalue_1e-2_peak_870587	40	.	2.77679	4.08874	1.48257	60
chr9	101205009	101205084	Oligo_pvalue_1e-2_peak_870590	40	.	2.77679	4.08874	1.48257	36
chr9	101229873	101229958	Oligo_pvalue_1e-2_peak_870592	40	.	2.77679	4.08874	1.48257	41
chr9	101314551	101315154	Oligo_pvalue_1e-2_peak_870611	40	.	2.77679	4.08874	1.48257	373
chr9	101407807	101408127	Oligo_pvalue_1e-2_peak_870646	40	.	2.77679	4.08874	1.48257	173
chr9	101468335	101468473	Oligo_pvalue_1e-2_peak_870667	40	.	2.77679	4.08874	1.48257	68
chr9	101469557	101469719	Oligo_pvalue_1e-2_peak_870668	40	.	2.77679	4.08874	1.48257	42
chr9	101494578	101494681	Oligo_pvalue_1e-2_peak_870683	40	.	2.77679	4.08874	1.48257	50
chr9	101511905	101512233	Oligo_pvalue_1e-2_peak_870689	40	.	2.77679	4.08874	1.48257	54
chr9	101558323	101559218	Oligo_pvalue_1e-2_peak_870712a	76	.	5.55384	7.66692	4.65013	460
chr9	101558323	101559218	Oligo_pvalue_1e-2_peak_870712b	140	.	8.63931	14.09321	10.48415	545
chr9	101558323	101559218	Oligo_pvalue_1e-2_peak_870712c	127	.	8.02221	12.73849	9.25476	637
chr9	101569304	101570418	Oligo_pvalue_1e-2_peak_870715	92	.	6.29872	9.25743	6.09171	685
chr9	101578086	101578212	Oligo_pvalue_1e-2_peak_870718	40	.	2.77679	4.08874	1.48257	62
chr9	101610775	101611388	Oligo_pvalue_1e-2_peak_870733	98	.	6.52369	9.85529	6.63459	320
chr9	101622923	101623502	Oligo_pvalue_1e-2_peak_870735	70	.	4.53638	7.06887	4.11652	468
chr9	101668284	101668747	Oligo_pvalue_1e-2_peak_870750	39	.	2.75837	3.97911	1.48257	66
chr9	101683622	101683731	Oligo_pvalue_1e-2_peak_870757	40	.	2.77679	4.08874	1.48257	53
chr9	101706110	101706349	Oligo_pvalue_1e-2_peak_870768	40	.	2.77679	4.08874	1.48257	56
chr9	101717802	101717887	Oligo_pvalue_1e-2_peak_870771	75	.	4.62798	7.58235	4.57172	41
chr9	101727198	101727377	Oligo_pvalue_1e-2_peak_870774	40	.	2.77679	4.08874	1.48257	59
chr9	101732889	101734409	Oligo_pvalue_1e-2_peak_870775a	74	.	5.43150	7.45768	4.46664	620
chr9	101732889	101734409	Oligo_pvalue_1e-2_peak_870775b	124	.	7.84550	12.43046	8.97451	817
chr9	101737351	101737512	Oligo_pvalue_1e-2_peak_870776	63	.	4.87092	6.39016	3.50693	42
chr9	101752118	101752246	Oligo_pvalue_1e-2_peak_870783	40	.	2.77679	4.08874	1.48257	63
chr9	101760947	101761498	Oligo_pvalue_1e-2_peak_870784	71	.	5.01211	7.16245	4.19991	422
chr9	101762937	101763010	Oligo_pvalue_1e-2_peak_870785	42	.	3.32116	4.20906	1.58649	54
chr9	101784379	101784520	Oligo_pvalue_1e-2_peak_870791	40	.	2.77679	4.08874	1.48257	69
chr9	101803714	101803810	Oligo_pvalue_1e-2_peak_870798	40	.	2.77679	4.08874	1.48257	47
chr9	101850713	101850791	Oligo_pvalue_1e-2_peak_870818	40	.	2.77679	4.08874	1.48257	38
chr9	101859133	101859438	Oligo_pvalue_1e-2_peak_870821	40	.	2.77679	4.08874	1.48257	63
chr9	101866908	101867887	Oligo_pvalue_1e-2_peak_870823a	72	.	5.18914	7.25319	4.28245	148
chr9	101866908	101867887	Oligo_pvalue_1e-2_peak_870823b	207	.	10.89720	20.78266	16.52350	329
chr9	101866908	101867887	Oligo_pvalue_1e-2_peak_870823c	207	.	10.89720	20.78266	16.52350	441
chr9	101876778	101877700	Oligo_pvalue_1e-2_peak_870825	56	.	3.67782	5.64059	2.84977	576
chr9	101884444	101884789	Oligo_pvalue_1e-2_peak_870829	40	.	2.77679	4.08874	1.48257	57
chr9	101902379	101903324	Oligo_pvalue_1e-2_peak_870838	57	.	3.70238	5.78738	2.96356	433
chr9	101936062	101936442	Oligo_pvalue_1e-2_peak_870849	106	.	6.35093	10.67508	7.38048	259
chr9	101946593	101947383	Oligo_pvalue_1e-2_peak_870850a	60	.	4.59207	6.05171	3.20229	242
chr9	101946593	101947383	Oligo_pvalue_1e-2_peak_870850b	165	.	9.94949	16.59239	12.75136	485
chr9	101976885	101977191	Oligo_pvalue_1e-2_peak_870857	40	.	2.77679	4.08874	1.48257	236
chr9	101983778	101984864	Oligo_pvalue_1e-2_peak_870859a	96	.	6.49542	9.62510	6.42389	285
chr9	101983778	101984864	Oligo_pvalue_1e-2_peak_870859b	147	.	8.85740	14.78279	11.10997	481
chr9	101983778	101984864	Oligo_pvalue_1e-2_peak_870859c	108	.	7.08592	10.86525	7.55349	803
chr9	101994010	101994517	Oligo_pvalue_1e-2_peak_870861	40	.	2.77679	4.08874	1.48257	151
chr9	102016427	102016817	Oligo_pvalue_1e-2_peak_870868	124	.	7.91891	12.46716	9.00690	217
chr9	102021657	102022372	Oligo_pvalue_1e-2_peak_870869	53	.	4.07731	5.38744	2.62624	226
chr9	102029059	102029142	Oligo_pvalue_1e-2_peak_870870	40	.	2.77679	4.08874	1.48257	40
chr9	102106752	102107446	Oligo_pvalue_1e-2_peak_870894	40	.	2.77679	4.08874	1.48257	307
chr9	102119020	102119293	Oligo_pvalue_1e-2_peak_870898	40	.	2.77679	4.08874	1.48257	37
chr9	102130853	102131107	Oligo_pvalue_1e-2_peak_870905	37	.	2.72183	3.78300	1.32790	48
chr9	102135385	102135490	Oligo_pvalue_1e-2_peak_870908	37	.	2.72183	3.78300	1.32790	51
chr9	102139963	102140984	Oligo_pvalue_1e-2_peak_870911	40	.	2.77679	4.08874	1.48257	926
chr9	102227695	102227998	Oligo_pvalue_1e-2_peak_870938	57	.	3.70238	5.78738	2.96356	66
chr9	102454948	102455072	Oligo_pvalue_1e-2_peak_870990	40	.	2.77679	4.08874	1.48257	61
chr9	102532470	102532565	Oligo_pvalue_1e-2_peak_871009	40	.	2.77679	4.08874	1.48257	46
chr9	102569723	102569850	Oligo_pvalue_1e-2_peak_871014	57	.	3.70238	5.78738	2.96356	53
chr9	102581631	102582821	Oligo_pvalue_1e-2_peak_871020a	55	.	3.97600	5.58164	2.80074	49
chr9	102581631	102582821	Oligo_pvalue_1e-2_peak_871020b	64	.	4.33745	6.41921	3.53250	232
chr9	102581631	102582821	Oligo_pvalue_1e-2_peak_871020c	40	.	3.25309	4.02001	1.48257	581
chr9	102581631	102582821	Oligo_pvalue_1e-2_peak_871020d	72	.	4.69891	7.29071	4.31492	763
chr9	102583780	102584592	Oligo_pvalue_1e-2_peak_871021a	81	.	5.06036	8.19375	5.12796	89
chr9	102583780	102584592	Oligo_pvalue_1e-2_peak_871021b	91	.	5.42182	9.12622	5.97308	367
chr9	102583780	102584592	Oligo_pvalue_1e-2_peak_871021c	64	.	4.33745	6.41921	3.53250	491
chr9	102668585	102669390	Oligo_pvalue_1e-2_peak_871038a	57	.	4.44313	5.71997	2.92171	183
chr9	102668585	102669390	Oligo_pvalue_1e-2_peak_871038b	156	.	9.52381	15.63154	11.88005	378
chr9	102790549	102790882	Oligo_pvalue_1e-2_peak_871081	102	.	6.26791	10.27468	7.01487	81
chr9	102833501	102833616	Oligo_pvalue_1e-2_peak_871093	40	.	2.77679	4.08874	1.48257	56
chr9	102836227	102836720	Oligo_pvalue_1e-2_peak_871094	94	.	5.55357	9.45616	6.26974	383
chr9	102841979	102842585	Oligo_pvalue_1e-2_peak_871095	40	.	2.77679	4.08874	1.48257	60
chr9	102861085	102861888	Oligo_pvalue_1e-2_peak_871098a	231	.	11.66980	23.11123	18.59999	288
chr9	102861085	102861888	Oligo_pvalue_1e-2_peak_871098b	103	.	6.59597	10.35161	7.08431	737
chr9	102873575	102873949	Oligo_pvalue_1e-2_peak_871099	143	.	8.81269	14.35707	10.72417	216
chr9	102978379	102978769	Oligo_pvalue_1e-2_peak_871129	40	.	2.77679	4.08874	1.48257	60
chr9	103067344	103067842	Oligo_pvalue_1e-2_peak_871161	39	.	2.75837	3.97911	1.48257	87
chr9	103085209	103085518	Oligo_pvalue_1e-2_peak_871164	40	.	2.77679	4.08874	1.48257	37
chr9	103114669	103115644	Oligo_pvalue_1e-2_peak_871174a	52	.	4.23699	5.29645	2.54748	390
chr9	103114669	103115644	Oligo_pvalue_1e-2_peak_871174b	134	.	8.47398	13.41658	9.86735	577
chr9	103173838	103174550	Oligo_pvalue_1e-2_peak_871186	173	.	10.31156	17.33602	13.42360	252
chr9	103189387	103190180	Oligo_pvalue_1e-2_peak_871190a	128	.	8.09515	12.86705	9.36910	76
chr9	103189387	103190180	Oligo_pvalue_1e-2_peak_871190b	54	.	4.35893	5.45487	2.68850	363
chr9	103189387	103190180	Oligo_pvalue_1e-2_peak_871190c	54	.	4.35893	5.45487	2.68850	582
chr9	103200311	103200539	Oligo_pvalue_1e-2_peak_871191	61	.	4.30812	6.10846	3.25302	35
chr9	103217447	103217557	Oligo_pvalue_1e-2_peak_871200	39	.	2.75837	3.97911	1.48257	54
chr9	103219662	103219742	Oligo_pvalue_1e-2_peak_871201	40	.	2.77679	4.08874	1.48257	39
chr9	103221088	103221269	Oligo_pvalue_1e-2_peak_871203	56	.	3.67782	5.64059	2.84977	45
chr9	103227648	103227995	Oligo_pvalue_1e-2_peak_871204	76	.	5.44874	7.62969	4.61536	220
chr9	103235199	103236491	Oligo_pvalue_1e-2_peak_871205a	152	.	8.68987	15.27265	11.55455	114
chr9	103235199	103236491	Oligo_pvalue_1e-2_peak_871205b	92	.	6.13403	9.29553	6.12623	574
chr9	103236842	103236931	Oligo_pvalue_1e-2_peak_871206	41	.	3.53857	4.13851	1.52601	43
chr9	103248752	103248996	Oligo_pvalue_1e-2_peak_871207	39	.	3.24254	3.98716	1.48257	217
chr9	103253552	103253808	Oligo_pvalue_1e-2_peak_871208	59	.	4.54133	5.93590	3.09733	55
chr9	103255236	103255528	Oligo_pvalue_1e-2_peak_871209	48	.	3.86997	4.85757	2.16196	242
chr9	103267129	103268124	Oligo_pvalue_1e-2_peak_871215	52	.	3.60523	5.26053	2.51350	617
chr9	103296273	103297241	Oligo_pvalue_1e-2_peak_871232	65	.	4.41930	6.53368	3.63457	769
chr9	103316942	103317549	Oligo_pvalue_1e-2_peak_871240a	76	.	5.44874	7.62969	4.61536	178
chr9	103316942	103317549	Oligo_pvalue_1e-2_peak_871240b	76	.	5.44874	7.62969	4.61536	408
chr9	103334718	103334992	Oligo_pvalue_1e-2_peak_871250	38	.	2.73998	3.87719	1.40611	217
chr9	103341015	103341295	Oligo_pvalue_1e-2_peak_871256	37	.	2.72183	3.78300	1.32790	173
chr9	103351643	103352183	Oligo_pvalue_1e-2_peak_871263	63	.	4.36300	6.31016	3.43332	473
chr9	103357730	103358224	Oligo_pvalue_1e-2_peak_871264	52	.	4.21526	5.25383	2.51297	339
chr9	103360990	103361340	Oligo_pvalue_1e-2_peak_871265	62	.	4.79485	6.23798	3.36884	63
chr9	103431654	103431745	Oligo_pvalue_1e-2_peak_871279	40	.	2.77679	4.08874	1.48257	44
chr9	103462225	103462606	Oligo_pvalue_1e-2_peak_871284	40	.	2.77679	4.08874	1.48257	58
chr9	103476882	103477375	Oligo_pvalue_1e-2_peak_871289	97	.	6.14736	9.76055	6.54737	246
chr9	103492343	103492900	Oligo_pvalue_1e-2_peak_871292	94	.	5.55357	9.45616	6.26974	256
chr9	103523535	103523777	Oligo_pvalue_1e-2_peak_871301	40	.	2.77679	4.08874	1.48257	178
chr9	103730582	103730684	Oligo_pvalue_1e-2_peak_871349	40	.	2.77679	4.08874	1.48257	50
chr9	103766262	103766404	Oligo_pvalue_1e-2_peak_871357	40	.	2.77679	4.08874	1.48257	70
chr9	103780832	103781190	Oligo_pvalue_1e-2_peak_871362	56	.	3.67782	5.64059	2.84977	62
chr9	103790092	103791482	Oligo_pvalue_1e-2_peak_871364a	62	.	4.56642	6.27222	3.40168	242
chr9	103790092	103791482	Oligo_pvalue_1e-2_peak_871364b	44	.	3.65314	4.45757	1.80965	471
chr9	103790092	103791482	Oligo_pvalue_1e-2_peak_871364c	82	.	5.47970	8.24959	5.17822	632
chr9	103790092	103791482	Oligo_pvalue_1e-2_peak_871364d	185	.	9.55762	18.56254	14.53210	867
chr9	103790092	103791482	Oligo_pvalue_1e-2_peak_871364e	82	.	5.46150	8.22063	5.15172	1158
chr9	103810282	103810645	Oligo_pvalue_1e-2_peak_871372	39	.	2.75837	3.97911	1.48257	256
chr9	103813994	103814118	Oligo_pvalue_1e-2_peak_871375	39	.	2.75837	3.97911	1.48257	61
chr9	103823684	103823794	Oligo_pvalue_1e-2_peak_871380	40	.	2.77679	4.08874	1.48257	54
chr9	103831155	103831260	Oligo_pvalue_1e-2_peak_871383	40	.	2.77679	4.08874	1.48257	51
chr9	103831850	103832025	Oligo_pvalue_1e-2_peak_871384	40	.	2.77679	4.08874	1.48257	45
chr9	103846308	103846410	Oligo_pvalue_1e-2_peak_871389	40	.	2.77679	4.08874	1.48257	50
chr9	103855307	103855439	Oligo_pvalue_1e-2_peak_871395	37	.	2.72183	3.78300	1.32790	65
chr9	103857130	103857850	Oligo_pvalue_1e-2_peak_871396	37	.	2.72183	3.78300	1.32790	37
chr9	103860762	103860861	Oligo_pvalue_1e-2_peak_871397	40	.	2.77679	4.08874	1.48257	48
chr9	103881505	103881832	Oligo_pvalue_1e-2_peak_871404	70	.	4.98173	7.07040	4.11652	209
chr9	103888296	103889065	Oligo_pvalue_1e-2_peak_871406	37	.	2.72183	3.78300	1.32790	288
chr9	103894944	103895344	Oligo_pvalue_1e-2_peak_871411	37	.	2.72183	3.78300	1.32790	341
chr9	103900001	103900138	Oligo_pvalue_1e-2_peak_871416	39	.	2.75837	3.97911	1.48257	67
chr9	103924042	103924760	Oligo_pvalue_1e-2_peak_871427	127	.	8.13835	12.75547	9.26876	610
chr9	103981411	103981484	Oligo_pvalue_1e-2_peak_871455	44	.	3.40368	4.46677	1.81557	39
chr9	103988244	103988960	Oligo_pvalue_1e-2_peak_871456a	133	.	7.99574	13.33501	9.79459	429
chr9	103988244	103988960	Oligo_pvalue_1e-2_peak_871456b	63	.	4.77885	6.38860	3.50592	652
chr9	103997478	103998143	Oligo_pvalue_1e-2_peak_871457a	64	.	4.89267	6.42707	3.53888	123
chr9	103997478	103998143	Oligo_pvalue_1e-2_peak_871457b	170	.	9.96326	17.04961	13.16623	531
chr9	104004542	104005471	Oligo_pvalue_1e-2_peak_871458	85	.	6.02183	8.59982	5.49663	621
chr9	104022431	104022514	Oligo_pvalue_1e-2_peak_871469	40	.	2.77679	4.08874	1.48257	40
chr9	104031913	104032356	Oligo_pvalue_1e-2_peak_871474	60	.	4.67789	6.01958	3.17239	148
chr9	104032758	104032850	Oligo_pvalue_1e-2_peak_871475	59	.	4.63269	5.93696	3.09750	48
chr9	104038166	104038451	Oligo_pvalue_1e-2_peak_871476	52	.	4.02933	5.25693	2.51350	223
chr9	104063932	104064014	Oligo_pvalue_1e-2_peak_871484	40	.	2.77679	4.08874	1.48257	40
chr9	104071253	104071769	Oligo_pvalue_1e-2_peak_871488	61	.	4.61787	6.11180	3.25443	414
chr9	104073786	104074218	Oligo_pvalue_1e-2_peak_871489	48	.	3.84823	4.80658	2.11596	397
chr9	104083599	104083703	Oligo_pvalue_1e-2_peak_871493	38	.	2.73998	3.87719	1.40611	51
chr9	104085537	104085667	Oligo_pvalue_1e-2_peak_871495	38	.	2.73998	3.87719	1.40611	64
chr9	104150232	104150327	Oligo_pvalue_1e-2_peak_871521	40	.	3.26184	4.03980	1.48257	37
chr9	104150683	104151072	Oligo_pvalue_1e-2_peak_871522	68	.	4.89277	6.81329	3.88540	318
chr9	104160526	104161472	Oligo_pvalue_1e-2_peak_871523a	55	.	4.34901	5.53586	2.75746	44
chr9	104160526	104161472	Oligo_pvalue_1e-2_peak_871523b	87	.	5.97989	8.77021	5.65081	217
chr9	104160526	104161472	Oligo_pvalue_1e-2_peak_871523c	289	.	14.13428	28.93197	23.69841	453
chr9	104182837	104182915	Oligo_pvalue_1e-2_peak_871529	40	.	2.77679	4.08874	1.48257	38
chr9	104211510	104211827	Oligo_pvalue_1e-2_peak_871541	182	.	10.71483	18.25260	14.25187	66
chr9	104221311	104221654	Oligo_pvalue_1e-2_peak_871542	177	.	10.41500	17.76189	13.81035	213
chr9	104227006	104227953	Oligo_pvalue_1e-2_peak_871543	79	.	5.73468	7.98297	4.93639	841
chr9	104230086	104230695	Oligo_pvalue_1e-2_peak_871544	57	.	4.50219	5.70347	2.90668	485
chr9	104248284	104249856	Oligo_pvalue_1e-2_peak_871552a	85	.	5.98229	8.55312	5.45273	837
chr9	104248284	104249856	Oligo_pvalue_1e-2_peak_871552b	85	.	6.00853	8.59772	5.49567	965
chr9	104248284	104249856	Oligo_pvalue_1e-2_peak_871552c	150	.	9.01280	15.05117	11.35384	1230
chr9	104259981	104261067	Oligo_pvalue_1e-2_peak_871555	39	.	2.75837	3.97911	1.48257	681
chr9	104273501	104273627	Oligo_pvalue_1e-2_peak_871562	40	.	2.77679	4.08874	1.48257	62
chr9	104278968	104279258	Oligo_pvalue_1e-2_peak_871565	40	.	2.77679	4.08874	1.48257	40
chr9	104286625	104287393	Oligo_pvalue_1e-2_peak_871569	67	.	4.47708	6.78418	3.85994	469
chr9	104292527	104292644	Oligo_pvalue_1e-2_peak_871570	60	.	4.56644	6.05293	3.20322	56
chr9	104295578	104296268	Oligo_pvalue_1e-2_peak_871571a	150	.	8.53071	15.01102	11.31578	291
chr9	104295578	104296268	Oligo_pvalue_1e-2_peak_871571b	188	.	10.03613	18.85907	14.79821	529
chr9	104311735	104311874	Oligo_pvalue_1e-2_peak_871574	40	.	2.77679	4.08874	1.48257	68
chr9	104336857	104337297	Oligo_pvalue_1e-2_peak_871584	40	.	2.77679	4.08874	1.48257	395
chr9	104352642	104353257	Oligo_pvalue_1e-2_peak_871589	40	.	2.77679	4.08874	1.48257	366
chr9	104378328	104378453	Oligo_pvalue_1e-2_peak_871599	40	.	2.77679	4.08874	1.48257	61
chr9	104467086	104467438	Oligo_pvalue_1e-2_peak_871627	40	.	2.77679	4.08874	1.48257	145
chr9	104490598	104490696	Oligo_pvalue_1e-2_peak_871641	40	.	2.77679	4.08874	1.48257	48
chr9	104500208	104500681	Oligo_pvalue_1e-2_peak_871646	40	.	2.77679	4.08874	1.48257	373
chr9	104501026	104501111	Oligo_pvalue_1e-2_peak_871647	40	.	2.77679	4.08874	1.48257	41
chr9	104554377	104554581	Oligo_pvalue_1e-2_peak_871671	57	.	3.70238	5.78738	2.96356	58
chr9	104624377	104624748	Oligo_pvalue_1e-2_peak_871691	40	.	2.77679	4.08874	1.48257	71
chr9	104720194	104720279	Oligo_pvalue_1e-2_peak_871716	40	.	2.77679	4.08874	1.48257	41
chr9	104740064	104740139	Oligo_pvalue_1e-2_peak_871722	40	.	2.77679	4.08874	1.48257	36
chr9	104870262	104870344	Oligo_pvalue_1e-2_peak_871758	40	.	2.77679	4.08874	1.48257	40
chr9	105016189	105016330	Oligo_pvalue_1e-2_peak_871796	40	.	2.77679	4.08874	1.48257	62
chr9	105021836	105022021	Oligo_pvalue_1e-2_peak_871799	40	.	2.77679	4.08874	1.48257	94
chr9	105115823	105115902	Oligo_pvalue_1e-2_peak_871823	40	.	2.77679	4.08874	1.48257	38
chr9	105283516	105283623	Oligo_pvalue_1e-2_peak_871870	40	.	2.77679	4.08874	1.48257	52
chr9	105335674	105335788	Oligo_pvalue_1e-2_peak_871891	40	.	2.77679	4.08874	1.48257	56
chr9	105397816	105398360	Oligo_pvalue_1e-2_peak_871908	40	.	2.77679	4.08874	1.48257	57
chr9	105463445	105463753	Oligo_pvalue_1e-2_peak_871925	40	.	2.77679	4.08874	1.48257	41
chr9	105556092	105556172	Oligo_pvalue_1e-2_peak_871945	40	.	2.77679	4.08874	1.48257	39
chr9	105748343	105748478	Oligo_pvalue_1e-2_peak_872005	40	.	2.77679	4.08874	1.48257	66
chr9	105935656	105935735	Oligo_pvalue_1e-2_peak_872049	40	.	2.77679	4.08874	1.48257	38
chr9	105940074	105940267	Oligo_pvalue_1e-2_peak_872051	40	.	2.77679	4.08874	1.48257	42
chr9	105951102	105951253	Oligo_pvalue_1e-2_peak_872059	40	.	2.77679	4.08874	1.48257	70
chr9	106112054	106112193	Oligo_pvalue_1e-2_peak_872111	40	.	2.77679	4.08874	1.48257	68
chr9	106159966	106160897	Oligo_pvalue_1e-2_peak_872132	52	.	3.60523	5.26053	2.51350	415
chr9	106169504	106169771	Oligo_pvalue_1e-2_peak_872136	40	.	2.77679	4.08874	1.48257	69
chr9	106188156	106188298	Oligo_pvalue_1e-2_peak_872141	40	.	2.77679	4.08874	1.48257	70
chr9	106225949	106226083	Oligo_pvalue_1e-2_peak_872155	40	.	2.77679	4.08874	1.48257	66
chr9	106267478	106267606	Oligo_pvalue_1e-2_peak_872173	40	.	2.77679	4.08874	1.48257	77
chr9	106323216	106323323	Oligo_pvalue_1e-2_peak_872196	40	.	2.77679	4.08874	1.48257	52
chr9	106353979	106354083	Oligo_pvalue_1e-2_peak_872208	40	.	2.77679	4.08874	1.48257	51
chr9	106361762	106362536	Oligo_pvalue_1e-2_peak_872210	40	.	2.77679	4.08874	1.48257	647
chr9	106378462	106378946	Oligo_pvalue_1e-2_peak_872216	45	.	3.74308	4.56981	1.90715	201
chr9	106379316	106379897	Oligo_pvalue_1e-2_peak_872217	85	.	5.98892	8.52626	5.42820	213
chr9	106438187	106438407	Oligo_pvalue_1e-2_peak_872239	40	.	2.77679	4.08874	1.48257	42
chr9	106463072	106463184	Oligo_pvalue_1e-2_peak_872252	57	.	3.70238	5.78738	2.96356	55
chr9	106472012	106472383	Oligo_pvalue_1e-2_peak_872255	40	.	2.77679	4.08874	1.48257	40
chr9	106531512	106531638	Oligo_pvalue_1e-2_peak_872279	40	.	2.77679	4.08874	1.48257	62
chr9	106665802	106665921	Oligo_pvalue_1e-2_peak_872332	57	.	3.70238	5.78738	2.96356	67
chr9	106753476	106753567	Oligo_pvalue_1e-2_peak_872367	40	.	2.77679	4.08874	1.48257	44
chr9	106762006	106762110	Oligo_pvalue_1e-2_peak_872370	40	.	2.77679	4.08874	1.48257	51
chr9	106763279	106763417	Oligo_pvalue_1e-2_peak_872371	40	.	2.77679	4.08874	1.48257	68
chr9	106772438	106772577	Oligo_pvalue_1e-2_peak_872375	40	.	2.77679	4.08874	1.48257	68
chr9	106790962	106791298	Oligo_pvalue_1e-2_peak_872383	40	.	2.77679	4.08874	1.48257	288
chr9	106855937	106856934	Oligo_pvalue_1e-2_peak_872403a	148	.	8.40752	14.80895	11.13398	199
chr9	106855937	106856934	Oligo_pvalue_1e-2_peak_872403b	356	.	15.88326	35.64449	29.45995	421
chr9	106855937	106856934	Oligo_pvalue_1e-2_peak_872403c	79	.	5.45987	7.93403	4.89180	667
chr9	106855937	106856934	Oligo_pvalue_1e-2_peak_872403d	49	.	3.95648	4.92209	2.21926	881
chr9	106862477	106862850	Oligo_pvalue_1e-2_peak_872405	39	.	2.75837	3.97911	1.48257	60
chr9	106892021	106892140	Oligo_pvalue_1e-2_peak_872420	40	.	2.77679	4.08874	1.48257	58
chr9	106953037	106953253	Oligo_pvalue_1e-2_peak_872443	40	.	2.77679	4.08874	1.48257	70
chr9	106986394	106986473	Oligo_pvalue_1e-2_peak_872455	40	.	2.77679	4.08874	1.48257	38
chr9	107071928	107072017	Oligo_pvalue_1e-2_peak_872490	40	.	2.77679	4.08874	1.48257	43
chr9	107087804	107087906	Oligo_pvalue_1e-2_peak_872495	40	.	2.77679	4.08874	1.48257	50
chr9	107147916	107149075	Oligo_pvalue_1e-2_peak_872518	83	.	5.33760	8.34085	5.25991	1075
chr9	107257293	107257843	Oligo_pvalue_1e-2_peak_872547	57	.	3.70238	5.78738	2.96356	41
chr9	107350893	107350974	Oligo_pvalue_1e-2_peak_872586	40	.	2.77679	4.08874	1.48257	39
chr9	107370828	107370918	Oligo_pvalue_1e-2_peak_872590	40	.	2.77679	4.08874	1.48257	44
chr9	107372843	107373134	Oligo_pvalue_1e-2_peak_872591	40	.	2.77679	4.08874	1.48257	223
chr9	107505849	107506009	Oligo_pvalue_1e-2_peak_872626	47	.	3.97088	4.79614	2.10738	42
chr9	107509767	107510582	Oligo_pvalue_1e-2_peak_872627a	111	.	7.35098	11.14430	7.80488	221
chr9	107509767	107510582	Oligo_pvalue_1e-2_peak_872627b	97	.	6.68271	9.79705	6.58012	471
chr9	107532902	107533324	Oligo_pvalue_1e-2_peak_872638	40	.	2.77679	4.08874	1.48257	165
chr9	107556755	107556856	Oligo_pvalue_1e-2_peak_872649	40	.	2.77679	4.08874	1.48257	49
chr9	107558783	107559427	Oligo_pvalue_1e-2_peak_872651	37	.	2.72183	3.78300	1.32790	591
chr9	107563089	107563499	Oligo_pvalue_1e-2_peak_872654	37	.	2.72183	3.78300	1.32790	361
chr9	107570492	107570662	Oligo_pvalue_1e-2_peak_872657	125	.	7.70614	12.59988	9.12740	84
chr9	107579438	107579527	Oligo_pvalue_1e-2_peak_872660	40	.	2.77679	4.08874	1.48257	43
chr9	107598967	107599075	Oligo_pvalue_1e-2_peak_872665	40	.	2.77679	4.08874	1.48257	53
chr9	107625473	107625879	Oligo_pvalue_1e-2_peak_872676	86	.	5.40784	8.66157	5.55113	283
chr9	107678113	107678375	Oligo_pvalue_1e-2_peak_872701	94	.	6.06954	9.46183	6.27384	192
chr9	107688745	107689156	Oligo_pvalue_1e-2_peak_872705	275	.	13.64480	27.53226	22.48289	256
chr9	107690369	107690728	Oligo_pvalue_1e-2_peak_872706	66	.	4.91213	6.60171	3.69653	203
chr9	107730427	107731244	Oligo_pvalue_1e-2_peak_872721	160	.	9.68657	16.03960	12.25060	208
chr9	107736265	107736343	Oligo_pvalue_1e-2_peak_872722	40	.	2.77679	4.08874	1.48257	38
chr9	107753533	107754484	Oligo_pvalue_1e-2_peak_872728a	241	.	12.84325	24.11177	19.48627	72
chr9	107753533	107754484	Oligo_pvalue_1e-2_peak_872728b	63	.	4.84937	6.35369	3.47418	323
chr9	107753533	107754484	Oligo_pvalue_1e-2_peak_872728c	52	.	4.24320	5.25918	2.51350	598
chr9	107818590	107818709	Oligo_pvalue_1e-2_peak_872749	40	.	2.77679	4.08874	1.48257	58
chr9	107826334	107827148	Oligo_pvalue_1e-2_peak_872752a	54	.	4.30354	5.42925	2.66492	480
chr9	107826334	107827148	Oligo_pvalue_1e-2_peak_872752b	283	.	15.06240	28.36165	23.21752	641
chr9	107840044	107840203	Oligo_pvalue_1e-2_peak_872759	40	.	2.77679	4.08874	1.48257	114
chr9	107881386	107881794	Oligo_pvalue_1e-2_peak_872777	40	.	2.77679	4.08874	1.48257	205
chr9	107904235	107904597	Oligo_pvalue_1e-2_peak_872784	40	.	2.77679	4.08874	1.48257	53
chr9	107908977	107909378	Oligo_pvalue_1e-2_peak_872785	38	.	2.73998	3.87719	1.40611	206
chr9	107919534	107919740	Oligo_pvalue_1e-2_peak_872791	141	.	8.50919	14.19355	10.57504	129
chr9	107943534	107943636	Oligo_pvalue_1e-2_peak_872802	40	.	2.77679	4.08874	1.48257	50
chr9	107978680	107979456	Oligo_pvalue_1e-2_peak_872815a	56	.	4.17676	5.67691	2.88135	215
chr9	107978680	107979456	Oligo_pvalue_1e-2_peak_872815b	87	.	5.84746	8.71442	5.59934	359
chr9	108006504	108007245	Oligo_pvalue_1e-2_peak_872821a	243	.	11.76914	24.38863	19.73042	266
chr9	108006504	108007245	Oligo_pvalue_1e-2_peak_872821b	203	.	10.35684	20.39873	16.18104	383
chr9	108007611	108008172	Oligo_pvalue_1e-2_peak_872822	37	.	3.28407	3.75325	1.30722	261
chr9	108032415	108032548	Oligo_pvalue_1e-2_peak_872831	62	.	4.33539	6.20685	3.34103	65
chr9	108040915	108041387	Oligo_pvalue_1e-2_peak_872833	47	.	3.82673	4.75687	2.07394	87
chr9	108046098	108046336	Oligo_pvalue_1e-2_peak_872835	40	.	3.26184	4.03980	1.48257	36
chr9	108052877	108053057	Oligo_pvalue_1e-2_peak_872836	44	.	3.68270	4.44048	1.79338	8
chr9	108058861	108059598	Oligo_pvalue_1e-2_peak_872837a	58	.	4.52873	5.82402	2.99800	55
chr9	108058861	108059598	Oligo_pvalue_1e-2_peak_872837b	70	.	5.15878	7.00248	4.05628	501
chr9	108061343	108062139	Oligo_pvalue_1e-2_peak_872838	60	.	4.66364	6.04417	3.19600	542
chr9	108071431	108072120	Oligo_pvalue_1e-2_peak_872839a	49	.	4.08068	4.99105	2.27908	53
chr9	108071431	108072120	Oligo_pvalue_1e-2_peak_872839b	134	.	8.26690	13.44645	9.89528	494
chr9	108078936	108080115	Oligo_pvalue_1e-2_peak_872840	47	.	3.80546	4.70840	2.02898	41
chr9	108104603	108105043	Oligo_pvalue_1e-2_peak_872843	37	.	3.14936	3.74753	1.30228	28
chr9	108154104	108154507	Oligo_pvalue_1e-2_peak_872871	38	.	3.20461	3.88688	1.41352	26
chr9	108163846	108164137	Oligo_pvalue_1e-2_peak_872872	39	.	3.22347	3.93622	1.45844	187
chr9	108166361	108166434	Oligo_pvalue_1e-2_peak_872873	38	.	3.18598	3.83903	1.37809	35
chr9	108175959	108176150	Oligo_pvalue_1e-2_peak_872874	63	.	4.72404	6.36848	3.48727	29
chr9	108182288	108182764	Oligo_pvalue_1e-2_peak_872877	51	.	4.00577	5.19473	2.45806	55
chr9	108210020	108210853	Oligo_pvalue_1e-2_peak_872885a	194	.	10.41775	19.49231	15.36938	281
chr9	108210020	108210853	Oligo_pvalue_1e-2_peak_872885b	108	.	6.90278	10.85031	7.53943	420
chr9	108220175	108220261	Oligo_pvalue_1e-2_peak_872889	40	.	2.77679	4.08874	1.48257	42
chr9	108237527	108237941	Oligo_pvalue_1e-2_peak_872894	55	.	3.65330	5.50407	2.73037	114
chr9	108250440	108250583	Oligo_pvalue_1e-2_peak_872903	40	.	2.77679	4.08874	1.48257	70
chr9	108282155	108282228	Oligo_pvalue_1e-2_peak_872909	46	.	3.46831	4.69117	2.01435	44
chr9	108283411	108283758	Oligo_pvalue_1e-2_peak_872910	62	.	4.33539	6.20685	3.34103	37
chr9	108319958	108320723	Oligo_pvalue_1e-2_peak_872918a	152	.	9.28793	15.21271	11.50015	427
chr9	108319958	108320723	Oligo_pvalue_1e-2_peak_872918b	89	.	6.19195	8.99500	5.85453	709
chr9	108371250	108371530	Oligo_pvalue_1e-2_peak_872925	40	.	2.77679	4.08874	1.48257	53
chr9	108418041	108418126	Oligo_pvalue_1e-2_peak_872937	40	.	2.77679	4.08874	1.48257	41
chr9	108418480	108418693	Oligo_pvalue_1e-2_peak_872938	40	.	2.77679	4.08874	1.48257	115
chr9	108456621	108457513	Oligo_pvalue_1e-2_peak_872947a	146	.	9.04033	14.63156	10.97288	185
chr9	108456621	108457513	Oligo_pvalue_1e-2_peak_872947b	117	.	7.64951	11.71906	8.32522	300
chr9	108456621	108457513	Oligo_pvalue_1e-2_peak_872947c	63	.	4.86787	6.37804	3.49576	491
chr9	108480926	108481016	Oligo_pvalue_1e-2_peak_872952	102	.	6.26791	10.27468	7.01487	45
chr9	108604195	108604620	Oligo_pvalue_1e-2_peak_872977	72	.	4.56663	7.22716	4.25790	354
chr9	108636024	108636446	Oligo_pvalue_1e-2_peak_872989	38	.	2.73998	3.87719	1.40611	371
chr9	108638710	108638949	Oligo_pvalue_1e-2_peak_872990	38	.	2.73998	3.87719	1.40611	60
chr9	108643963	108644213	Oligo_pvalue_1e-2_peak_872991	42	.	3.60516	4.28055	1.65040	41
chr9	108648181	108648754	Oligo_pvalue_1e-2_peak_872992	117	.	7.68854	11.79645	8.39755	407
chr9	108663729	108664237	Oligo_pvalue_1e-2_peak_872998	133	.	7.90375	13.33525	9.79459	220
chr9	108673651	108674202	Oligo_pvalue_1e-2_peak_873003	75	.	4.62798	7.58235	4.57172	244
chr9	108683123	108683504	Oligo_pvalue_1e-2_peak_873007	40	.	2.77679	4.08874	1.48257	311
chr9	108694496	108694957	Oligo_pvalue_1e-2_peak_873010	83	.	5.70823	8.30550	5.22976	56
chr9	108717863	108718235	Oligo_pvalue_1e-2_peak_873018	40	.	2.77679	4.08874	1.48257	329
chr9	108720686	108721007	Oligo_pvalue_1e-2_peak_873020	38	.	2.73998	3.87719	1.40611	39
chr9	108730212	108730496	Oligo_pvalue_1e-2_peak_873024	52	.	4.21526	5.25383	2.51297	63
chr9	108740392	108741093	Oligo_pvalue_1e-2_peak_873028a	79	.	5.70812	7.93602	4.89308	499
chr9	108740392	108741093	Oligo_pvalue_1e-2_peak_873028b	56	.	4.48115	5.66648	2.87431	647
chr9	108755074	108756033	Oligo_pvalue_1e-2_peak_873032a	103	.	6.95410	10.31766	7.05371	653
chr9	108755074	108756033	Oligo_pvalue_1e-2_peak_873032b	76	.	5.56328	7.64239	4.62695	905
chr9	108822368	108822545	Oligo_pvalue_1e-2_peak_873056	40	.	2.77679	4.08874	1.48257	64
chr9	108844694	108844830	Oligo_pvalue_1e-2_peak_873062	40	.	2.77679	4.08874	1.48257	67
chr9	108861584	108861806	Oligo_pvalue_1e-2_peak_873063	40	.	2.77679	4.08874	1.48257	54
chr9	108987460	108988433	Oligo_pvalue_1e-2_peak_873106	57	.	3.70238	5.78738	2.96356	673
chr9	109046748	109046828	Oligo_pvalue_1e-2_peak_873116	50	.	3.95946	5.07586	2.35333	41
chr9	109048769	109048906	Oligo_pvalue_1e-2_peak_873117	50	.	3.93670	5.01899	2.30430	82
chr9	109049243	109049503	Oligo_pvalue_1e-2_peak_873118	37	.	3.14936	3.74753	1.30228	70
chr9	109086730	109087312	Oligo_pvalue_1e-2_peak_873127	86	.	5.81202	8.60663	5.50091	373
chr9	109161363	109161441	Oligo_pvalue_1e-2_peak_873139	40	.	2.77679	4.08874	1.48257	38
chr9	109208747	109208882	Oligo_pvalue_1e-2_peak_873149	40	.	2.77679	4.08874	1.48257	66
chr9	109242185	109242326	Oligo_pvalue_1e-2_peak_873161	40	.	2.77679	4.08874	1.48257	69
chr9	109249514	109250466	Oligo_pvalue_1e-2_peak_873165	69	.	4.50653	6.92169	3.98250	247
chr9	109327334	109327518	Oligo_pvalue_1e-2_peak_873178	40	.	2.77679	4.08874	1.48257	145
chr9	109330139	109330566	Oligo_pvalue_1e-2_peak_873180	57	.	3.70238	5.78738	2.96356	359
chr9	109383673	109384665	Oligo_pvalue_1e-2_peak_873192	59	.	4.56656	5.99310	3.14992	63
chr9	109440546	109440655	Oligo_pvalue_1e-2_peak_873205	40	.	2.77679	4.08874	1.48257	53
chr9	109459878	109460495	Oligo_pvalue_1e-2_peak_873211	57	.	3.70238	5.78738	2.96356	579
chr9	109624768	109625808	Oligo_pvalue_1e-2_peak_873241a	66	.	4.91213	6.60171	3.69653	466
chr9	109624768	109625808	Oligo_pvalue_1e-2_peak_873241b	88	.	6.00371	8.80904	5.68699	608
chr9	109641027	109642232	Oligo_pvalue_1e-2_peak_873244a	72	.	5.37237	7.27863	4.30328	543
chr9	109641027	109642232	Oligo_pvalue_1e-2_peak_873244b	72	.	5.37237	7.27863	4.30328	922
chr9	109675695	109676110	Oligo_pvalue_1e-2_peak_873256	53	.	3.62911	5.37785	2.61944	68
chr9	109682931	109684124	Oligo_pvalue_1e-2_peak_873261	66	.	5.02080	6.68179	3.76742	631
chr9	109689303	109689726	Oligo_pvalue_1e-2_peak_873262	40	.	2.77679	4.08874	1.48257	60
chr9	109720605	109720721	Oligo_pvalue_1e-2_peak_873271	40	.	2.77679	4.08874	1.48257	57
chr9	109731957	109732041	Oligo_pvalue_1e-2_peak_873280	46	.	3.46831	4.69117	2.01435	54
chr9	109734116	109734535	Oligo_pvalue_1e-2_peak_873281	47	.	3.49040	4.77340	2.08614	252
chr9	109743684	109744204	Oligo_pvalue_1e-2_peak_873284	40	.	2.77679	4.08874	1.48257	65
chr9	109830055	109830177	Oligo_pvalue_1e-2_peak_873307	40	.	2.77679	4.08874	1.48257	60
chr9	109883068	109883196	Oligo_pvalue_1e-2_peak_873320	40	.	2.77679	4.08874	1.48257	63
chr9	109900081	109900757	Oligo_pvalue_1e-2_peak_873326	75	.	4.62798	7.58235	4.57172	63
chr9	109909438	109909883	Oligo_pvalue_1e-2_peak_873331	40	.	2.77679	4.08874	1.48257	49
chr9	109920431	109920993	Oligo_pvalue_1e-2_peak_873339	57	.	3.70238	5.78738	2.96356	385
chr9	109933922	109933995	Oligo_pvalue_1e-2_peak_873343	45	.	3.42495	4.53818	1.87798	58
chr9	109934467	109934809	Oligo_pvalue_1e-2_peak_873344	75	.	5.13743	7.56943	4.56670	175
chr9	109990109	109990283	Oligo_pvalue_1e-2_peak_873362	40	.	2.77679	4.08874	1.48257	56
chr9	110008461	110008714	Oligo_pvalue_1e-2_peak_873365	57	.	3.70238	5.78738	2.96356	71
chr9	110013667	110014134	Oligo_pvalue_1e-2_peak_873367	57	.	3.70238	5.78738	2.96356	69
chr9	110044564	110046166	Oligo_pvalue_1e-2_peak_873370	234	.	11.88999	23.47883	18.92959	757
chr9	110067576	110067656	Oligo_pvalue_1e-2_peak_873373	40	.	2.77679	4.08874	1.48257	39
chr9	110074866	110075208	Oligo_pvalue_1e-2_peak_873375	40	.	2.77679	4.08874	1.48257	298
chr9	110084918	110085013	Oligo_pvalue_1e-2_peak_873380	40	.	2.77679	4.08874	1.48257	46
chr9	110174531	110174649	Oligo_pvalue_1e-2_peak_873415	40	.	2.77679	4.08874	1.48257	58
chr9	110175010	110175112	Oligo_pvalue_1e-2_peak_873416	40	.	2.77679	4.08874	1.48257	50
chr9	110184642	110184774	Oligo_pvalue_1e-2_peak_873417	40	.	2.77679	4.08874	1.48257	65
chr9	110187306	110187714	Oligo_pvalue_1e-2_peak_873420	40	.	2.77679	4.08874	1.48257	59
chr9	110227507	110228784	Oligo_pvalue_1e-2_peak_873426	40	.	2.77679	4.08874	1.48257	639
chr9	110246558	110246727	Oligo_pvalue_1e-2_peak_873430	78	.	5.20246	7.80107	4.77041	138
chr9	110251870	110252784	Oligo_pvalue_1e-2_peak_873431a	87	.	6.16481	8.77517	5.65469	307
chr9	110251870	110252784	Oligo_pvalue_1e-2_peak_873431b	158	.	9.58970	15.84936	12.07899	436
chr9	110310603	110311093	Oligo_pvalue_1e-2_peak_873440	40	.	2.77679	4.08874	1.48257	422
chr9	110397560	110398072	Oligo_pvalue_1e-2_peak_873468	105	.	7.06165	10.53180	7.24839	56
chr9	110399577	110400541	Oligo_pvalue_1e-2_peak_873469a	65	.	4.94315	6.52570	3.62922	275
chr9	110399577	110400541	Oligo_pvalue_1e-2_peak_873469b	65	.	4.94315	6.52570	3.62922	426
chr9	110399577	110400541	Oligo_pvalue_1e-2_peak_873469c	65	.	4.94315	6.52570	3.62922	588
chr9	110465711	110465813	Oligo_pvalue_1e-2_peak_873482	40	.	2.77679	4.08874	1.48257	50
chr9	110470410	110470513	Oligo_pvalue_1e-2_peak_873483	40	.	2.77679	4.08874	1.48257	50
chr9	110495151	110496268	Oligo_pvalue_1e-2_peak_873495	49	.	3.53544	4.95138	2.24332	297
chr9	110512088	110512576	Oligo_pvalue_1e-2_peak_873502	70	.	5.18365	7.02331	4.07559	147
chr9	110512873	110513625	Oligo_pvalue_1e-2_peak_873503	57	.	4.44313	5.71997	2.92171	250
chr9	110582012	110582686	Oligo_pvalue_1e-2_peak_873519	40	.	2.77679	4.08874	1.48257	626
chr9	110610480	110611025	Oligo_pvalue_1e-2_peak_873526	40	.	2.77679	4.08874	1.48257	58
chr9	110638601	110638714	Oligo_pvalue_1e-2_peak_873530	40	.	2.77679	4.08874	1.48257	55
chr9	110669640	110670632	Oligo_pvalue_1e-2_peak_873544a	76	.	5.56328	7.64239	4.62695	663
chr9	110669640	110670632	Oligo_pvalue_1e-2_peak_873544b	76	.	5.56328	7.64239	4.62695	910
chr9	110681436	110681952	Oligo_pvalue_1e-2_peak_873547	68	.	4.89277	6.81329	3.88540	51
chr9	110729194	110729306	Oligo_pvalue_1e-2_peak_873557	40	.	2.77679	4.08874	1.48257	55
chr9	110801636	110801761	Oligo_pvalue_1e-2_peak_873572	40	.	2.77679	4.08874	1.48257	61
chr9	110814991	110815081	Oligo_pvalue_1e-2_peak_873577	40	.	2.77679	4.08874	1.48257	44
chr9	110904130	110905323	Oligo_pvalue_1e-2_peak_873603	53	.	3.62911	5.37785	2.61944	861
chr9	110948942	110949555	Oligo_pvalue_1e-2_peak_873615	57	.	3.70238	5.78738	2.96356	572
chr9	110969637	110969717	Oligo_pvalue_1e-2_peak_873621	40	.	2.77679	4.08874	1.48257	39
chr9	110970023	110970384	Oligo_pvalue_1e-2_peak_873622	57	.	3.70238	5.78738	2.96356	142
chr9	111007521	111007969	Oligo_pvalue_1e-2_peak_873626	127	.	7.75461	12.77078	9.28186	392
chr9	111034298	111035199	Oligo_pvalue_1e-2_peak_873636	111	.	6.43619	11.13817	7.80018	747
chr9	111185921	111186103	Oligo_pvalue_1e-2_peak_873662	40	.	2.77679	4.08874	1.48257	142
chr9	111207912	111208470	Oligo_pvalue_1e-2_peak_873667	175	.	10.42365	17.58349	13.64834	322
chr9	111240505	111241352	Oligo_pvalue_1e-2_peak_873675	40	.	2.77679	4.08874	1.48257	62
chr9	111255300	111255429	Oligo_pvalue_1e-2_peak_873678	40	.	2.77679	4.08874	1.48257	63
chr9	111279606	111279725	Oligo_pvalue_1e-2_peak_873682	40	.	2.77679	4.08874	1.48257	58
chr9	111328040	111328458	Oligo_pvalue_1e-2_peak_873699	70	.	4.53638	7.06887	4.11652	232
chr9	111342076	111342595	Oligo_pvalue_1e-2_peak_873703	127	.	7.75461	12.77078	9.28186	397
chr9	111465522	111465647	Oligo_pvalue_1e-2_peak_873729	40	.	2.77679	4.08874	1.48257	61
chr9	111470640	111471169	Oligo_pvalue_1e-2_peak_873730	209	.	11.88229	20.94664	16.67028	272
chr9	111489732	111490684	Oligo_pvalue_1e-2_peak_873733	56	.	3.67782	5.64059	2.84977	539
chr9	111517505	111518053	Oligo_pvalue_1e-2_peak_873746	40	.	2.77679	4.08874	1.48257	375
chr9	111523896	111525168	Oligo_pvalue_1e-2_peak_873748	80	.	5.26917	8.05644	5.00198	369
chr9	111531733	111531936	Oligo_pvalue_1e-2_peak_873750	40	.	2.77679	4.08874	1.48257	67
chr9	111541747	111542154	Oligo_pvalue_1e-2_peak_873753	207	.	11.63166	20.74052	16.48679	260
chr9	111545761	111545844	Oligo_pvalue_1e-2_peak_873754	62	.	4.79485	6.23798	3.36884	44
chr9	111562991	111563279	Oligo_pvalue_1e-2_peak_873761	40	.	2.77679	4.08874	1.48257	53
chr9	111576003	111576648	Oligo_pvalue_1e-2_peak_873766	73	.	4.59728	7.39833	4.41194	451
chr9	111656710	111656807	Oligo_pvalue_1e-2_peak_873789	40	.	2.77679	4.08874	1.48257	47
chr9	111659056	111659145	Oligo_pvalue_1e-2_peak_873791	40	.	2.77679	4.08874	1.48257	43
chr9	111695836	111696887	Oligo_pvalue_1e-2_peak_873800a	170	.	10.12282	17.06949	13.18437	638
chr9	111695836	111696887	Oligo_pvalue_1e-2_peak_873800b	126	.	8.09826	12.67882	9.19886	947
chr9	111723565	111723686	Oligo_pvalue_1e-2_peak_873807	40	.	2.77679	4.08874	1.48257	59
chr9	111775563	111776086	Oligo_pvalue_1e-2_peak_873815	208	.	11.82198	20.82554	16.56249	316
chr9	111819538	111819655	Oligo_pvalue_1e-2_peak_873828	40	.	2.77679	4.08874	1.48257	57
chr9	111850206	111850334	Oligo_pvalue_1e-2_peak_873838	40	.	2.77679	4.08874	1.48257	63
chr9	111860889	111861173	Oligo_pvalue_1e-2_peak_873842	73	.	5.07400	7.35758	4.37553	72
chr9	111869890	111869980	Oligo_pvalue_1e-2_peak_873845	40	.	2.77679	4.08874	1.48257	44
chr9	111881774	111882530	Oligo_pvalue_1e-2_peak_873849a	50	.	4.13345	5.07733	2.35432	40
chr9	111881774	111882530	Oligo_pvalue_1e-2_peak_873849b	147	.	8.85740	14.78279	11.10997	551
chr9	111881774	111882530	Oligo_pvalue_1e-2_peak_873849c	233	.	12.40035	23.33366	18.79627	615
chr9	111929483	111929686	Oligo_pvalue_1e-2_peak_873859	92	.	5.51673	9.23489	6.07057	66
chr9	111947691	111947818	Oligo_pvalue_1e-2_peak_873864	40	.	2.77679	4.08874	1.48257	62
chr9	112006977	112007071	Oligo_pvalue_1e-2_peak_873883	57	.	3.70238	5.78738	2.96356	47
chr9	112078430	112078921	Oligo_pvalue_1e-2_peak_873906	74	.	5.38752	7.48318	4.48767	387
chr9	112083194	112083458	Oligo_pvalue_1e-2_peak_873909	63	.	4.69704	6.30170	3.42749	212
chr9	112093286	112093956	Oligo_pvalue_1e-2_peak_873912	78	.	5.20246	7.80107	4.77041	592
chr9	112107384	112108263	Oligo_pvalue_1e-2_peak_873915	40	.	2.77679	4.08874	1.48257	547
chr9	112129586	112129700	Oligo_pvalue_1e-2_peak_873921	40	.	2.77679	4.08874	1.48257	56
chr9	112202832	112203564	Oligo_pvalue_1e-2_peak_873952	137	.	8.00640	13.76430	10.18475	379
chr9	112232093	112232397	Oligo_pvalue_1e-2_peak_873963	75	.	4.62798	7.58235	4.57172	73
chr9	112262157	112262322	Oligo_pvalue_1e-2_peak_873969	40	.	2.77679	4.08874	1.48257	126
chr9	112323060	112323187	Oligo_pvalue_1e-2_peak_873981	40	.	2.77679	4.08874	1.48257	62
chr9	112338063	112338142	Oligo_pvalue_1e-2_peak_873987	40	.	2.77679	4.08874	1.48257	38
chr9	112341049	112341143	Oligo_pvalue_1e-2_peak_873988	39	.	2.75837	3.97911	1.48257	46
chr9	112374391	112374589	Oligo_pvalue_1e-2_peak_874002	73	.	4.59728	7.39833	4.41194	136
chr9	112381803	112381923	Oligo_pvalue_1e-2_peak_874006	40	.	2.77679	4.08874	1.48257	59
chr9	112389369	112389645	Oligo_pvalue_1e-2_peak_874008	104	.	6.30915	10.46811	7.18976	190
chr9	112394821	112395718	Oligo_pvalue_1e-2_peak_874009a	54	.	4.37883	5.48897	2.71942	57
chr9	112394821	112395718	Oligo_pvalue_1e-2_peak_874009b	102	.	6.84974	10.23548	6.97870	468
chr9	112394821	112395718	Oligo_pvalue_1e-2_peak_874009c	65	.	4.98163	6.57940	3.67615	730
chr9	112402636	112403874	Oligo_pvalue_1e-2_peak_874011a	73	.	5.38406	7.37745	4.39448	49
chr9	112402636	112403874	Oligo_pvalue_1e-2_peak_874011b	62	.	4.76502	6.21214	3.34583	385
chr9	112402636	112403874	Oligo_pvalue_1e-2_peak_874011c	73	.	5.38406	7.37745	4.39448	571
chr9	112412483	112412556	Oligo_pvalue_1e-2_peak_874014	44	.	3.40368	4.46677	1.81557	32
chr9	112415035	112415545	Oligo_pvalue_1e-2_peak_874015	79	.	5.23560	7.92549	4.88464	450
chr9	112420511	112421153	Oligo_pvalue_1e-2_peak_874018	40	.	2.77679	4.08874	1.48257	72
chr9	112427835	112428226	Oligo_pvalue_1e-2_peak_874019	93	.	6.03136	9.32317	6.15121	331
chr9	112441386	112441499	Oligo_pvalue_1e-2_peak_874021	40	.	2.77679	4.08874	1.48257	55
chr9	112513458	112514072	Oligo_pvalue_1e-2_peak_874044	128	.	7.30660	12.82401	9.33170	275
chr9	112536276	112536488	Oligo_pvalue_1e-2_peak_874050	40	.	2.77679	4.08874	1.48257	56
chr9	112542045	112542678	Oligo_pvalue_1e-2_peak_874051	106	.	7.04556	10.68009	7.38379	507
chr9	112563986	112564451	Oligo_pvalue_1e-2_peak_874061	40	.	2.77679	4.08874	1.48257	119
chr9	112573968	112574489	Oligo_pvalue_1e-2_peak_874065	70	.	4.98173	7.07040	4.11652	338
chr9	112579602	112579675	Oligo_pvalue_1e-2_peak_874066	43	.	3.36191	4.33276	1.69604	32
chr9	112580056	112580352	Oligo_pvalue_1e-2_peak_874067	44	.	3.40368	4.46677	1.81557	32
chr9	112605954	112606569	Oligo_pvalue_1e-2_peak_874075	55	.	3.65330	5.50407	2.73037	293
chr9	112618795	112619469	Oligo_pvalue_1e-2_peak_874079	253	.	13.27701	25.33709	20.56706	549
chr9	112629386	112630774	Oligo_pvalue_1e-2_peak_874081	55	.	4.37222	5.57009	2.78926	1338
chr9	112642866	112642967	Oligo_pvalue_1e-2_peak_874089	40	.	2.77679	4.08874	1.48257	49
chr9	112648076	112648177	Oligo_pvalue_1e-2_peak_874091	51	.	4.00577	5.19473	2.45806	46
chr9	112650139	112650467	Oligo_pvalue_1e-2_peak_874093	37	.	3.16756	3.79261	1.33552	166
chr9	112657007	112657563	Oligo_pvalue_1e-2_peak_874094	51	.	3.58166	5.15094	2.41837	183
chr9	112671381	112671520	Oligo_pvalue_1e-2_peak_874102	37	.	2.72183	3.78300	1.32790	68
chr9	112680173	112680251	Oligo_pvalue_1e-2_peak_874107	40	.	2.77679	4.08874	1.48257	38
chr9	112694022	112694223	Oligo_pvalue_1e-2_peak_874116	40	.	2.77679	4.08874	1.48257	157
chr9	112731614	112731693	Oligo_pvalue_1e-2_peak_874128	40	.	2.77679	4.08874	1.48257	38
chr9	112736583	112736696	Oligo_pvalue_1e-2_peak_874130	57	.	3.70238	5.78738	2.96356	63
chr9	112790092	112790473	Oligo_pvalue_1e-2_peak_874144	75	.	4.62798	7.58235	4.57172	119
chr9	112810681	112811073	Oligo_pvalue_1e-2_peak_874149	84	.	5.37249	8.49611	5.40177	333
chr9	112877495	112877974	Oligo_pvalue_1e-2_peak_874180	75	.	4.62798	7.58235	4.57172	409
chr9	112915174	112915402	Oligo_pvalue_1e-2_peak_874198	40	.	2.77679	4.08874	1.48257	58
chr9	112932276	112932379	Oligo_pvalue_1e-2_peak_874208	39	.	2.75837	3.97911	1.48257	50
chr9	112934841	112934965	Oligo_pvalue_1e-2_peak_874209	38	.	2.73998	3.87719	1.40611	50
chr9	112937357	112938016	Oligo_pvalue_1e-2_peak_874211	39	.	2.75837	3.97911	1.48257	597
chr9	112943693	112943778	Oligo_pvalue_1e-2_peak_874214	40	.	2.77679	4.08874	1.48257	41
chr9	112945649	112945830	Oligo_pvalue_1e-2_peak_874215	39	.	2.75837	3.97911	1.48257	49
chr9	112949359	112949946	Oligo_pvalue_1e-2_peak_874218	56	.	3.67782	5.64059	2.84977	312
chr9	112951766	112951892	Oligo_pvalue_1e-2_peak_874219	40	.	2.77679	4.08874	1.48257	62
chr9	112980079	112980177	Oligo_pvalue_1e-2_peak_874223	40	.	2.77679	4.08874	1.48257	48
chr9	113018337	113019367	Oligo_pvalue_1e-2_peak_874230	53	.	4.28113	5.38413	2.62479	517
chr9	113069157	113069298	Oligo_pvalue_1e-2_peak_874240	40	.	2.77679	4.08874	1.48257	69
chr9	113139832	113139960	Oligo_pvalue_1e-2_peak_874256	40	.	2.77679	4.08874	1.48257	63
chr9	113140280	113141047	Oligo_pvalue_1e-2_peak_874257	40	.	2.77679	4.08874	1.48257	390
chr9	113194288	113194952	Oligo_pvalue_1e-2_peak_874269	73	.	5.07400	7.35758	4.37553	596
chr9	113202578	113202981	Oligo_pvalue_1e-2_peak_874271	40	.	2.77679	4.08874	1.48257	364
chr9	113214293	113214758	Oligo_pvalue_1e-2_peak_874279	39	.	2.75837	3.97911	1.48257	54
chr9	113255249	113255516	Oligo_pvalue_1e-2_peak_874297	40	.	2.77679	4.08874	1.48257	55
chr9	113283182	113284735	Oligo_pvalue_1e-2_peak_874312	49	.	3.53544	4.95138	2.24332	470
chr9	113289888	113289973	Oligo_pvalue_1e-2_peak_874315	40	.	2.77679	4.08874	1.48257	41
chr9	113307940	113308320	Oligo_pvalue_1e-2_peak_874321	73	.	5.07400	7.35758	4.37553	262
chr9	113318360	113318764	Oligo_pvalue_1e-2_peak_874326	40	.	2.77679	4.08874	1.48257	52
chr9	113334570	113334978	Oligo_pvalue_1e-2_peak_874336	39	.	2.75837	3.97911	1.48257	51
chr9	113341281	113341989	Oligo_pvalue_1e-2_peak_874337a	99	.	6.78196	9.98440	6.74980	246
chr9	113341281	113341989	Oligo_pvalue_1e-2_peak_874337b	73	.	5.42557	7.37831	4.39449	445
chr9	113357668	113357949	Oligo_pvalue_1e-2_peak_874340	40	.	2.77679	4.08874	1.48257	225
chr9	113383223	113383319	Oligo_pvalue_1e-2_peak_874347	40	.	2.77679	4.08874	1.48257	47
chr9	113385913	113386031	Oligo_pvalue_1e-2_peak_874348	40	.	2.77679	4.08874	1.48257	58
chr9	113403089	113403691	Oligo_pvalue_1e-2_peak_874352	40	.	2.77679	4.08874	1.48257	385
chr9	113405674	113405768	Oligo_pvalue_1e-2_peak_874354	39	.	2.75837	3.97911	1.48257	46
chr9	113413264	113414395	Oligo_pvalue_1e-2_peak_874357	52	.	4.19375	5.21198	2.47344	402
chr9	113469761	113470095	Oligo_pvalue_1e-2_peak_874372	43	.	3.38266	4.39837	1.75513	42
chr9	113490412	113490807	Oligo_pvalue_1e-2_peak_874381	57	.	3.70238	5.78738	2.96356	71
chr9	113505141	113505478	Oligo_pvalue_1e-2_peak_874388	40	.	2.77679	4.08874	1.48257	40
chr9	113512659	113512963	Oligo_pvalue_1e-2_peak_874390	40	.	2.77679	4.08874	1.48257	243
chr9	113529783	113530447	Oligo_pvalue_1e-2_peak_874398	128	.	8.19001	12.84796	9.35153	169
chr9	113540367	113540507	Oligo_pvalue_1e-2_peak_874403	39	.	2.75837	3.97911	1.48257	69
chr9	113582689	113582941	Oligo_pvalue_1e-2_peak_874424	40	.	2.77679	4.08874	1.48257	43
chr9	113590506	113591015	Oligo_pvalue_1e-2_peak_874430	40	.	2.77679	4.08874	1.48257	436
chr9	113622733	113622834	Oligo_pvalue_1e-2_peak_874440	40	.	2.77679	4.08874	1.48257	49
chr9	113637679	113638187	Oligo_pvalue_1e-2_peak_874447	39	.	2.75837	3.97911	1.48257	145
chr9	113655270	113655527	Oligo_pvalue_1e-2_peak_874461	40	.	2.77679	4.08874	1.48257	206
chr9	113657309	113657636	Oligo_pvalue_1e-2_peak_874463	40	.	2.77679	4.08874	1.48257	278
chr9	113664707	113664833	Oligo_pvalue_1e-2_peak_874465	40	.	2.77679	4.08874	1.48257	62
chr9	113707986	113708086	Oligo_pvalue_1e-2_peak_874497	37	.	2.72183	3.78300	1.32790	49
chr9	113714791	113715477	Oligo_pvalue_1e-2_peak_874501	39	.	2.75837	3.97911	1.48257	185
chr9	113729054	113729979	Oligo_pvalue_1e-2_peak_874506	66	.	4.99465	6.62877	3.72163	540
chr9	113740665	113741111	Oligo_pvalue_1e-2_peak_874509	37	.	2.72183	3.78300	1.32790	49
chr9	113757157	113757230	Oligo_pvalue_1e-2_peak_874519	38	.	3.18598	3.83903	1.37809	32
chr9	113761462	113763075	Oligo_pvalue_1e-2_peak_874520	72	.	5.29821	7.27678	4.30230	1059
chr9	113780265	113780383	Oligo_pvalue_1e-2_peak_874532	37	.	2.72183	3.78300	1.32790	58
chr9	113798920	113799058	Oligo_pvalue_1e-2_peak_874543	98	.	6.49773	9.88562	6.66110	71
chr9	113800174	113801063	Oligo_pvalue_1e-2_peak_874544	78	.	5.56886	7.86544	4.82980	563
chr9	113829945	113830242	Oligo_pvalue_1e-2_peak_874552	57	.	3.70238	5.78738	2.96356	59
chr9	113872504	113872761	Oligo_pvalue_1e-2_peak_874560	57	.	3.70238	5.78738	2.96356	187
chr9	114020731	114020836	Oligo_pvalue_1e-2_peak_874582	40	.	2.77679	4.08874	1.48257	51
chr9	114047176	114047300	Oligo_pvalue_1e-2_peak_874589	40	.	2.77679	4.08874	1.48257	61
chr9	114057133	114057439	Oligo_pvalue_1e-2_peak_874592	84	.	6.01443	8.49085	5.39839	79
chr9	114060468	114060802	Oligo_pvalue_1e-2_peak_874593	37	.	3.34135	3.77858	1.32790	274
chr9	114107525	114107722	Oligo_pvalue_1e-2_peak_874599	40	.	2.77679	4.08874	1.48257	63
chr9	114149884	114150306	Oligo_pvalue_1e-2_peak_874615	40	.	2.77679	4.08874	1.48257	56
chr9	114162162	114162670	Oligo_pvalue_1e-2_peak_874623	40	.	2.77679	4.08874	1.48257	181
chr9	114173792	114174888	Oligo_pvalue_1e-2_peak_874627	77	.	5.51138	7.78420	4.75666	1019
chr9	114226095	114226372	Oligo_pvalue_1e-2_peak_874648	40	.	2.77679	4.08874	1.48257	50
chr9	114233077	114233320	Oligo_pvalue_1e-2_peak_874652	40	.	2.77679	4.08874	1.48257	37
chr9	114245080	114245254	Oligo_pvalue_1e-2_peak_874656	109	.	7.14754	10.97031	7.64835	77
chr9	114245693	114246822	Oligo_pvalue_1e-2_peak_874657a	62	.	4.78583	6.24690	3.37692	55
chr9	114245693	114246822	Oligo_pvalue_1e-2_peak_874657b	85	.	5.98229	8.55312	5.45273	257
chr9	114245693	114246822	Oligo_pvalue_1e-2_peak_874657c	62	.	4.78583	6.24690	3.37692	896
chr9	114287237	114287855	Oligo_pvalue_1e-2_peak_874663	56	.	4.17676	5.67691	2.88135	352
chr9	114318724	114318868	Oligo_pvalue_1e-2_peak_874670	40	.	2.77679	4.08874	1.48257	71
chr9	114384375	114384832	Oligo_pvalue_1e-2_peak_874683	40	.	2.77679	4.08874	1.48257	39
chr9	114393245	114393950	Oligo_pvalue_1e-2_peak_874684	182	.	10.71483	18.25260	14.25187	327
chr9	114423712	114424445	Oligo_pvalue_1e-2_peak_874690	103	.	6.68282	10.32403	7.05866	204
chr9	114594315	114594458	Oligo_pvalue_1e-2_peak_874725	40	.	2.77679	4.08874	1.48257	70
chr9	114658391	114659627	Oligo_pvalue_1e-2_peak_874732a	78	.	5.64932	7.81219	4.78015	624
chr9	114658391	114659627	Oligo_pvalue_1e-2_peak_874732b	134	.	8.47398	13.41658	9.86735	696
chr9	114658391	114659627	Oligo_pvalue_1e-2_peak_874732c	65	.	4.94315	6.52570	3.62922	1071
chr9	114684841	114685465	Oligo_pvalue_1e-2_peak_874735	57	.	3.70238	5.78738	2.96356	113
chr9	114821771	114821851	Oligo_pvalue_1e-2_peak_874755	40	.	2.77679	4.08874	1.48257	39
chr9	114823311	114823414	Oligo_pvalue_1e-2_peak_874756	40	.	2.77679	4.08874	1.48257	50
chr9	114836844	114837554	Oligo_pvalue_1e-2_peak_874761	75	.	4.62798	7.58235	4.57172	404
chr9	114844693	114844807	Oligo_pvalue_1e-2_peak_874764	40	.	2.77679	4.08874	1.48257	56
chr9	114964210	114964319	Oligo_pvalue_1e-2_peak_874791	40	.	2.77679	4.08874	1.48257	53
chr9	115095533	115096324	Oligo_pvalue_1e-2_peak_874814a	117	.	7.45156	11.75901	8.36351	219
chr9	115095533	115096324	Oligo_pvalue_1e-2_peak_874814b	156	.	9.17116	15.67383	11.91855	424
chr9	115095533	115096324	Oligo_pvalue_1e-2_peak_874814c	184	.	10.31755	18.41778	14.40028	584
chr9	115095533	115096324	Oligo_pvalue_1e-2_peak_874814d	70	.	5.15878	7.00248	4.05628	749
chr9	115110304	115110660	Oligo_pvalue_1e-2_peak_874818	40	.	2.77679	4.08874	1.48257	58
chr9	115115240	115115316	Oligo_pvalue_1e-2_peak_874820	40	.	2.77679	4.08874	1.48257	37
chr9	115141674	115142685	Oligo_pvalue_1e-2_peak_874823a	69	.	5.19413	6.95298	4.01185	324
chr9	115141674	115142685	Oligo_pvalue_1e-2_peak_874823b	134	.	8.44046	13.48863	9.93443	599
chr9	115141674	115142685	Oligo_pvalue_1e-2_peak_874823c	81	.	5.84340	8.17739	5.11423	761
chr9	115249054	115249764	Oligo_pvalue_1e-2_peak_874852	71	.	5.29451	7.13485	4.17625	151
chr9	115251385	115251695	Oligo_pvalue_1e-2_peak_874853	59	.	4.63269	5.93696	3.09750	53
chr9	115333182	115333395	Oligo_pvalue_1e-2_peak_874872	168	.	9.90344	16.85650	12.99089	146
chr9	115427795	115427881	Oligo_pvalue_1e-2_peak_874889	40	.	2.77679	4.08874	1.48257	42
chr9	115467699	115468775	Oligo_pvalue_1e-2_peak_874900	69	.	4.50653	6.92169	3.98250	625
chr9	115473564	115474253	Oligo_pvalue_1e-2_peak_874901	75	.	4.62798	7.58235	4.57172	41
chr9	115480012	115480736	Oligo_pvalue_1e-2_peak_874903a	72	.	5.34616	7.22996	4.25988	114
chr9	115480012	115480736	Oligo_pvalue_1e-2_peak_874903b	198	.	11.30545	19.82059	15.66408	461
chr9	115480012	115480736	Oligo_pvalue_1e-2_peak_874903c	84	.	5.98524	8.43663	5.34772	647
chr9	115509264	115509834	Oligo_pvalue_1e-2_peak_874914a	47	.	3.70248	4.71492	2.03527	146
chr9	115509264	115509834	Oligo_pvalue_1e-2_peak_874914b	64	.	4.52526	6.45662	3.56625	279
chr9	115512836	115513344	Oligo_pvalue_1e-2_peak_874915a	157	.	8.17862	15.78323	12.01753	74
chr9	115512836	115513344	Oligo_pvalue_1e-2_peak_874915b	135	.	7.36076	13.52007	9.96245	251
chr9	115520289	115520367	Oligo_pvalue_1e-2_peak_874916	38	.	2.73998	3.87719	1.40611	38
chr9	115524751	115525202	Oligo_pvalue_1e-2_peak_874919	39	.	2.75837	3.97911	1.48257	250
chr9	115555460	115555756	Oligo_pvalue_1e-2_peak_874932	93	.	6.03136	9.32317	6.15121	241
chr9	115579563	115580159	Oligo_pvalue_1e-2_peak_874939	50	.	3.55840	5.04815	2.32833	245
chr9	115588573	115588675	Oligo_pvalue_1e-2_peak_874945	40	.	2.77679	4.08874	1.48257	50
chr9	115603159	115603894	Oligo_pvalue_1e-2_peak_874948	37	.	2.72183	3.78300	1.32790	346
chr9	115609160	115609428	Oligo_pvalue_1e-2_peak_874951	37	.	2.72183	3.78300	1.32790	70
chr9	115615435	115615803	Oligo_pvalue_1e-2_peak_874953	197	.	11.41639	19.79236	15.63828	184
chr9	115623608	115624046	Oligo_pvalue_1e-2_peak_874955	40	.	2.77679	4.08874	1.48257	31
chr9	115630002	115630331	Oligo_pvalue_1e-2_peak_874958	40	.	2.77679	4.08874	1.48257	44
chr9	115633634	115633882	Oligo_pvalue_1e-2_peak_874960	40	.	2.77679	4.08874	1.48257	185
chr9	115653155	115653721	Oligo_pvalue_1e-2_peak_874966	40	.	2.77679	4.08874	1.48257	501
chr9	115683943	115684033	Oligo_pvalue_1e-2_peak_874974	40	.	2.77679	4.08874	1.48257	44
chr9	115774190	115774649	Oligo_pvalue_1e-2_peak_874988	40	.	2.77679	4.08874	1.48257	192
chr9	115818498	115819290	Oligo_pvalue_1e-2_peak_874995a	103	.	6.95410	10.31766	7.05371	349
chr9	115818498	115819290	Oligo_pvalue_1e-2_peak_874995b	146	.	9.04033	14.63156	10.97288	595
chr9	115873983	115874112	Oligo_pvalue_1e-2_peak_874997	40	.	2.77679	4.08874	1.48257	63
chr9	115874520	115875257	Oligo_pvalue_1e-2_peak_874998	40	.	2.77679	4.08874	1.48257	578
chr9	115893871	115894434	Oligo_pvalue_1e-2_peak_875002	65	.	4.80692	6.58071	3.67615	503
chr9	115901395	115902529	Oligo_pvalue_1e-2_peak_875003a	59	.	4.62428	5.97956	3.13765	259
chr9	115901395	115902529	Oligo_pvalue_1e-2_peak_875003b	171	.	9.82659	17.17368	13.27686	478
chr9	115901395	115902529	Oligo_pvalue_1e-2_peak_875003c	70	.	5.20231	7.07421	4.11991	1082
chr9	115912980	115913411	Oligo_pvalue_1e-2_peak_875005a	144	.	8.46292	14.48918	10.84406	237
chr9	115912980	115913411	Oligo_pvalue_1e-2_peak_875005b	85	.	5.81826	8.50815	5.41198	356
chr9	115919533	115920014	Oligo_pvalue_1e-2_peak_875007	52	.	4.19375	5.21198	2.47344	49
chr9	115947594	115947854	Oligo_pvalue_1e-2_peak_875015	40	.	2.77679	4.08874	1.48257	197
chr9	115971028	115971157	Oligo_pvalue_1e-2_peak_875020	40	.	2.77679	4.08874	1.48257	63
chr9	115983391	115983942	Oligo_pvalue_1e-2_peak_875021a	63	.	4.84329	6.33054	3.45191	44
chr9	115983391	115983942	Oligo_pvalue_1e-2_peak_875021b	207	.	11.76226	20.70650	16.45716	355
chr9	116009695	116009777	Oligo_pvalue_1e-2_peak_875028	40	.	2.77679	4.08874	1.48257	40
chr9	116036930	116037013	Oligo_pvalue_1e-2_peak_875033	56	.	4.46030	5.63000	2.84371	38
chr9	116037317	116038055	Oligo_pvalue_1e-2_peak_875034a	92	.	6.37186	9.22990	6.06679	192
chr9	116037317	116038055	Oligo_pvalue_1e-2_peak_875034b	105	.	7.00905	10.51782	7.23536	356
chr9	116037317	116038055	Oligo_pvalue_1e-2_peak_875034c	118	.	7.64623	11.84323	8.44036	544
chr9	116037317	116038055	Oligo_pvalue_1e-2_peak_875034d	119	.	7.68197	11.90756	8.49814	681
chr9	116067173	116067610	Oligo_pvalue_1e-2_peak_875037	40	.	2.77679	4.08874	1.48257	392
chr9	116102229	116102795	Oligo_pvalue_1e-2_peak_875045a	54	.	4.37883	5.48897	2.71942	225
chr9	116102229	116102795	Oligo_pvalue_1e-2_peak_875045b	102	.	6.84974	10.23548	6.97870	417
chr9	116105992	116106553	Oligo_pvalue_1e-2_peak_875046	88	.	6.17093	8.87674	5.74666	233
chr9	116111836	116112141	Oligo_pvalue_1e-2_peak_875048	52	.	3.60523	5.26053	2.51350	69
chr9	116123707	116123848	Oligo_pvalue_1e-2_peak_875050	40	.	2.77679	4.08874	1.48257	69
chr9	116139058	116139798	Oligo_pvalue_1e-2_peak_875057	50	.	3.55840	5.04815	2.32833	370
chr9	116163233	116163983	Oligo_pvalue_1e-2_peak_875065a	63	.	4.84937	6.35369	3.47418	189
chr9	116163233	116163983	Oligo_pvalue_1e-2_peak_875065b	180	.	10.30490	18.00118	14.02485	401
chr9	116163233	116163983	Oligo_pvalue_1e-2_peak_875065c	209	.	11.51725	20.91139	16.64061	529
chr9	116172331	116173494	Oligo_pvalue_1e-2_peak_875068	70	.	5.21182	7.08455	4.12909	440
chr9	116206548	116206674	Oligo_pvalue_1e-2_peak_875073	40	.	2.77679	4.08874	1.48257	62
chr9	116208784	116208928	Oligo_pvalue_1e-2_peak_875075	40	.	2.77679	4.08874	1.48257	71
chr9	116225810	116226057	Oligo_pvalue_1e-2_peak_875080	40	.	2.77679	4.08874	1.48257	200
chr9	116231269	116231852	Oligo_pvalue_1e-2_peak_875082	108	.	6.39328	10.89761	7.58057	307
chr9	116289244	116289409	Oligo_pvalue_1e-2_peak_875103	57	.	3.70238	5.78738	2.96356	92
chr9	116298385	116299697	Oligo_pvalue_1e-2_peak_875104a	81	.	5.58121	8.12750	5.06736	140
chr9	116298385	116299697	Oligo_pvalue_1e-2_peak_875104b	109	.	6.72948	10.90713	7.58969	379
chr9	116298385	116299697	Oligo_pvalue_1e-2_peak_875104c	155	.	8.62193	15.59604	11.84979	477
chr9	116303365	116303725	Oligo_pvalue_1e-2_peak_875105	100	.	6.38319	10.00830	6.77307	252
chr9	116311052	116311216	Oligo_pvalue_1e-2_peak_875106	56	.	4.17676	5.67691	2.88135	50
chr9	116327210	116328036	Oligo_pvalue_1e-2_peak_875112a	83	.	5.89232	8.31518	5.23815	92
chr9	116327210	116328036	Oligo_pvalue_1e-2_peak_875112b	70	.	5.21182	7.08455	4.12909	697
chr9	116333270	116333355	Oligo_pvalue_1e-2_peak_875113	40	.	2.77679	4.08874	1.48257	41
chr9	116342779	116343254	Oligo_pvalue_1e-2_peak_875116	40	.	3.51272	4.09787	1.48775	260
chr9	116344252	116344548	Oligo_pvalue_1e-2_peak_875117	103	.	6.95410	10.31766	7.05371	209
chr9	116349928	116350266	Oligo_pvalue_1e-2_peak_875118	40	.	3.26184	4.03980	1.48257	31
chr9	116353897	116354395	Oligo_pvalue_1e-2_peak_875119	58	.	4.49169	5.82547	2.99834	247
chr9	116356212	116356658	Oligo_pvalue_1e-2_peak_875120	107	.	7.08606	10.78148	7.47501	119
chr9	116369547	116369662	Oligo_pvalue_1e-2_peak_875123	40	.	2.77679	4.08874	1.48257	56
chr9	116411176	116411742	Oligo_pvalue_1e-2_peak_875133	121	.	7.84873	12.12024	8.69160	426
chr9	116420206	116420613	Oligo_pvalue_1e-2_peak_875135	47	.	3.49040	4.77340	2.08614	280
chr9	116638376	116639226	Oligo_pvalue_1e-2_peak_875166	51	.	3.58166	5.15094	2.41837	274
chr9	116734744	116734858	Oligo_pvalue_1e-2_peak_875195	40	.	2.77679	4.08874	1.48257	56
chr9	116754559	116755287	Oligo_pvalue_1e-2_peak_875200	157	.	9.42626	15.77986	12.01437	474
chr9	116765865	116766814	Oligo_pvalue_1e-2_peak_875204	40	.	2.77679	4.08874	1.48257	778
chr9	116789263	116789383	Oligo_pvalue_1e-2_peak_875210	40	.	2.77679	4.08874	1.48257	59
chr9	116796613	116797368	Oligo_pvalue_1e-2_peak_875213	73	.	4.59728	7.39833	4.41194	408
chr9	116844400	116845212	Oligo_pvalue_1e-2_peak_875225	88	.	5.44366	8.83864	5.71039	564
chr9	116870067	116870807	Oligo_pvalue_1e-2_peak_875238	63	.	4.36300	6.31016	3.43332	381
chr9	116879824	116880953	Oligo_pvalue_1e-2_peak_875242	50	.	3.55840	5.04815	2.32833	662
chr9	116913053	116913202	Oligo_pvalue_1e-2_peak_875252	61	.	4.30812	6.10846	3.25302	110
chr9	116917624	116917861	Oligo_pvalue_1e-2_peak_875253	86	.	5.81202	8.60663	5.50091	167
chr9	116937252	116937990	Oligo_pvalue_1e-2_peak_875256	70	.	4.98173	7.07040	4.11652	144
chr9	116967476	116967796	Oligo_pvalue_1e-2_peak_875268	76	.	5.16974	7.68256	4.66362	250
chr9	116989496	116989583	Oligo_pvalue_1e-2_peak_875277	40	.	2.77679	4.08874	1.48257	42
chr9	117001248	117001536	Oligo_pvalue_1e-2_peak_875279	73	.	4.59728	7.39833	4.41194	207
chr9	117005235	117005662	Oligo_pvalue_1e-2_peak_875282	37	.	2.72183	3.78300	1.32790	50
chr9	117012406	117012875	Oligo_pvalue_1e-2_peak_875285	66	.	4.83520	6.65579	3.74369	258
chr9	117023979	117024058	Oligo_pvalue_1e-2_peak_875287	40	.	2.77679	4.08874	1.48257	38
chr9	117034036	117034437	Oligo_pvalue_1e-2_peak_875291	78	.	5.20246	7.80107	4.77041	27
chr9	117068266	117068519	Oligo_pvalue_1e-2_peak_875304	104	.	6.30915	10.46811	7.18976	69
chr9	117101326	117101703	Oligo_pvalue_1e-2_peak_875313	40	.	2.77679	4.08874	1.48257	313
chr9	117109957	117110340	Oligo_pvalue_1e-2_peak_875315	99	.	6.56276	9.96641	6.73456	252
chr9	117132716	117133590	Oligo_pvalue_1e-2_peak_875319a	76	.	5.55384	7.66692	4.65013	193
chr9	117132716	117133590	Oligo_pvalue_1e-2_peak_875319b	65	.	4.93675	6.50227	3.60872	371
chr9	117132716	117133590	Oligo_pvalue_1e-2_peak_875319c	88	.	6.17093	8.87674	5.74666	637
chr9	117145511	117146021	Oligo_pvalue_1e-2_peak_875322	65	.	4.96877	6.57675	3.67448	285
chr9	117150039	117150761	Oligo_pvalue_1e-2_peak_875323	51	.	4.17246	5.17088	2.43643	45
chr9	117160293	117161032	Oligo_pvalue_1e-2_peak_875324a	59	.	4.65518	5.97795	3.13644	56
chr9	117160293	117161032	Oligo_pvalue_1e-2_peak_875324b	245	.	13.30053	24.55091	19.87353	588
chr9	117167784	117168197	Oligo_pvalue_1e-2_peak_875325a	59	.	4.56656	5.99310	3.14992	107
chr9	117167784	117168197	Oligo_pvalue_1e-2_peak_875325b	117	.	7.61093	11.71563	8.32362	260
chr9	117179364	117179502	Oligo_pvalue_1e-2_peak_875332	39	.	2.75837	3.97911	1.48257	68
chr9	117197238	117197384	Oligo_pvalue_1e-2_peak_875342	89	.	5.91966	8.94285	5.80657	81
chr9	117198294	117198484	Oligo_pvalue_1e-2_peak_875343	40	.	3.26184	4.03980	1.48257	37
chr9	117203118	117203191	Oligo_pvalue_1e-2_peak_875344	39	.	3.44210	3.96350	1.48257	5
chr9	117203782	117203855	Oligo_pvalue_1e-2_peak_875345	40	.	3.49479	4.06336	1.48257	45
chr9	117204360	117204797	Oligo_pvalue_1e-2_peak_875346	88	.	6.22708	8.89558	5.76406	223
chr9	117228249	117228473	Oligo_pvalue_1e-2_peak_875355	40	.	2.77679	4.08874	1.48257	55
chr9	117231018	117231476	Oligo_pvalue_1e-2_peak_875357	57	.	3.70238	5.78738	2.96356	406
chr9	117250034	117250260	Oligo_pvalue_1e-2_peak_875362	90	.	5.95643	9.06419	5.91678	50
chr9	117261935	117262298	Oligo_pvalue_1e-2_peak_875363	51	.	3.96441	5.11835	2.39293	298
chr9	117264172	117264916	Oligo_pvalue_1e-2_peak_875364	42	.	3.40587	4.25704	1.63136	696
chr9	117266727	117266905	Oligo_pvalue_1e-2_peak_875365	76	.	4.93321	7.67457	4.65773	70
chr9	117267658	117268073	Oligo_pvalue_1e-2_peak_875366a	75	.	5.04265	7.55381	4.55427	165
chr9	117267658	117268073	Oligo_pvalue_1e-2_peak_875366b	127	.	7.16574	12.77563	9.28646	236
chr9	117274082	117274391	Oligo_pvalue_1e-2_peak_875369	37	.	2.72183	3.78300	1.32790	258
chr9	117318538	117318666	Oligo_pvalue_1e-2_peak_875372	40	.	2.77679	4.08874	1.48257	63
chr9	117349451	117350508	Oligo_pvalue_1e-2_peak_875375a	83	.	5.89232	8.31518	5.23815	424
chr9	117349451	117350508	Oligo_pvalue_1e-2_peak_875375b	111	.	7.36540	11.16560	7.82490	539
chr9	117373434	117374226	Oligo_pvalue_1e-2_peak_875379	57	.	4.20239	5.75623	2.95407	193
chr9	117415717	117416049	Oligo_pvalue_1e-2_peak_875391	106	.	6.35093	10.67508	7.38048	270
chr9	117424369	117424730	Oligo_pvalue_1e-2_peak_875393	48	.	3.51278	4.85998	2.16196	241
chr9	117426125	117426765	Oligo_pvalue_1e-2_peak_875395	64	.	4.39097	6.41891	3.53226	572
chr9	117437403	117437769	Oligo_pvalue_1e-2_peak_875401	40	.	2.77679	4.08874	1.48257	312
chr9	117444497	117444864	Oligo_pvalue_1e-2_peak_875404	57	.	3.70238	5.78738	2.96356	40
chr9	117445531	117445648	Oligo_pvalue_1e-2_peak_875405	40	.	2.77679	4.08874	1.48257	57
chr9	117461537	117461657	Oligo_pvalue_1e-2_peak_875408	40	.	2.77679	4.08874	1.48257	59
chr9	117491705	117492324	Oligo_pvalue_1e-2_peak_875419	64	.	4.39097	6.41891	3.53226	536
chr9	117501118	117501486	Oligo_pvalue_1e-2_peak_875425	40	.	2.77679	4.08874	1.48257	238
chr9	117507394	117508085	Oligo_pvalue_1e-2_peak_875428	57	.	3.70238	5.78738	2.96356	54
chr9	117669447	117669566	Oligo_pvalue_1e-2_peak_875466	57	.	3.70238	5.78738	2.96356	58
chr9	117672993	117673795	Oligo_pvalue_1e-2_peak_875468	57	.	3.70238	5.78738	2.96356	751
chr9	117766060	117766174	Oligo_pvalue_1e-2_peak_875485	40	.	2.77679	4.08874	1.48257	56
chr9	117774390	117774771	Oligo_pvalue_1e-2_peak_875486	40	.	2.77679	4.08874	1.48257	310
chr9	117776397	117776566	Oligo_pvalue_1e-2_peak_875487	40	.	2.77679	4.08874	1.48257	48
chr9	117860165	117860304	Oligo_pvalue_1e-2_peak_875512	40	.	2.77679	4.08874	1.48257	68
chr9	117880146	117881217	Oligo_pvalue_1e-2_peak_875516	40	.	2.77679	4.08874	1.48257	594
chr9	117889262	117889372	Oligo_pvalue_1e-2_peak_875518	40	.	2.77679	4.08874	1.48257	54
chr9	117904832	117905453	Oligo_pvalue_1e-2_peak_875521	83	.	5.33760	8.34085	5.25991	122
chr9	117926743	117927288	Oligo_pvalue_1e-2_peak_875528	74	.	5.10551	7.46124	4.46823	389
chr9	117975005	117975197	Oligo_pvalue_1e-2_peak_875539	56	.	3.67782	5.64059	2.84977	150
chr9	117976473	117976670	Oligo_pvalue_1e-2_peak_875540	40	.	2.77679	4.08874	1.48257	135
chr9	117987106	117987372	Oligo_pvalue_1e-2_peak_875541	52	.	3.60523	5.26053	2.51350	203
chr9	117987657	117988058	Oligo_pvalue_1e-2_peak_875542	104	.	6.30915	10.46811	7.18976	347
chr9	118064881	118065004	Oligo_pvalue_1e-2_peak_875562	40	.	2.77679	4.08874	1.48257	60
chr9	118077553	118077792	Oligo_pvalue_1e-2_peak_875566	40	.	2.77679	4.08874	1.48257	37
chr9	118360508	118360619	Oligo_pvalue_1e-2_peak_875624	40	.	2.77679	4.08874	1.48257	54
chr9	118412260	118412731	Oligo_pvalue_1e-2_peak_875634a	68	.	4.89277	6.81329	3.88540	121
chr9	118412260	118412731	Oligo_pvalue_1e-2_peak_875634b	131	.	8.15461	13.10219	9.58276	241
chr9	118419077	118419202	Oligo_pvalue_1e-2_peak_875635	40	.	2.77679	4.08874	1.48257	61
chr9	118441330	118441458	Oligo_pvalue_1e-2_peak_875645	40	.	2.77679	4.08874	1.48257	63
chr9	118512356	118512462	Oligo_pvalue_1e-2_peak_875656	40	.	2.77679	4.08874	1.48257	52
chr9	118607965	118608070	Oligo_pvalue_1e-2_peak_875674	40	.	2.77679	4.08874	1.48257	51
chr9	118847263	118847343	Oligo_pvalue_1e-2_peak_875714	40	.	2.77679	4.08874	1.48257	39
chr9	118867846	118867968	Oligo_pvalue_1e-2_peak_875718	40	.	2.77679	4.08874	1.48257	60
chr9	118911978	118912361	Oligo_pvalue_1e-2_peak_875720	40	.	2.77679	4.08874	1.48257	358
chr9	118917137	118917765	Oligo_pvalue_1e-2_peak_875723	38	.	2.73998	3.87719	1.40611	272
chr9	118949468	118949566	Oligo_pvalue_1e-2_peak_875734	40	.	2.77679	4.08874	1.48257	48
chr9	118980247	118980623	Oligo_pvalue_1e-2_peak_875746	40	.	2.77679	4.08874	1.48257	72
chr9	119043807	119043882	Oligo_pvalue_1e-2_peak_875763	40	.	2.77679	4.08874	1.48257	36
chr9	119104471	119104666	Oligo_pvalue_1e-2_peak_875782	40	.	2.77679	4.08874	1.48257	52
chr9	119127327	119127798	Oligo_pvalue_1e-2_peak_875795	46	.	3.44649	4.61288	1.94511	209
chr9	119153546	119153681	Oligo_pvalue_1e-2_peak_875803	40	.	2.77679	4.08874	1.48257	66
chr9	119205724	119205845	Oligo_pvalue_1e-2_peak_875823	39	.	2.75837	3.97911	1.48257	59
chr9	119208961	119209039	Oligo_pvalue_1e-2_peak_875826	40	.	2.77679	4.08874	1.48257	38
chr9	119240744	119240828	Oligo_pvalue_1e-2_peak_875835	40	.	2.77679	4.08874	1.48257	41
chr9	119262617	119262743	Oligo_pvalue_1e-2_peak_875841	40	.	2.77679	4.08874	1.48257	62
chr9	119303750	119303878	Oligo_pvalue_1e-2_peak_875850	40	.	2.77679	4.08874	1.48257	63
chr9	119326722	119326844	Oligo_pvalue_1e-2_peak_875860	40	.	2.77679	4.08874	1.48257	60
chr9	119334589	119334755	Oligo_pvalue_1e-2_peak_875862	94	.	5.55357	9.45616	6.26974	53
chr9	119353271	119353388	Oligo_pvalue_1e-2_peak_875866	40	.	2.77679	4.08874	1.48257	57
chr9	119367379	119367732	Oligo_pvalue_1e-2_peak_875875	40	.	2.77679	4.08874	1.48257	311
chr9	119370558	119370671	Oligo_pvalue_1e-2_peak_875877	40	.	2.77679	4.08874	1.48257	55
chr9	119397765	119398417	Oligo_pvalue_1e-2_peak_875887	75	.	4.62798	7.58235	4.57172	608
chr9	119409466	119409879	Oligo_pvalue_1e-2_peak_875892	40	.	2.77679	4.08874	1.48257	259
chr9	119423045	119423742	Oligo_pvalue_1e-2_peak_875897	67	.	4.47708	6.78418	3.85994	608
chr9	119449106	119450186	Oligo_pvalue_1e-2_peak_875903	159	.	9.67910	15.97206	12.18916	484
chr9	119459998	119460441	Oligo_pvalue_1e-2_peak_875906	72	.	4.56663	7.22716	4.25790	205
chr9	119463725	119463815	Oligo_pvalue_1e-2_peak_875908	39	.	2.75837	3.97911	1.48257	44
chr9	119468680	119469246	Oligo_pvalue_1e-2_peak_875909	40	.	2.77679	4.08874	1.48257	376
chr9	119499288	119499715	Oligo_pvalue_1e-2_peak_875924	90	.	5.47995	9.02903	5.88424	249
chr9	119504900	119505035	Oligo_pvalue_1e-2_peak_875928	40	.	2.77679	4.08874	1.48257	66
chr9	119531376	119531470	Oligo_pvalue_1e-2_peak_875936	40	.	2.77679	4.08874	1.48257	46
chr9	119588643	119588748	Oligo_pvalue_1e-2_peak_875958	40	.	2.77679	4.08874	1.48257	51
chr9	119622926	119623132	Oligo_pvalue_1e-2_peak_875969	40	.	2.77679	4.08874	1.48257	48
chr9	119653692	119653982	Oligo_pvalue_1e-2_peak_875975	40	.	2.77679	4.08874	1.48257	40
chr9	119696855	119696996	Oligo_pvalue_1e-2_peak_875989	40	.	2.77679	4.08874	1.48257	69
chr9	119755240	119755482	Oligo_pvalue_1e-2_peak_876011	40	.	2.77679	4.08874	1.48257	203
chr9	119835708	119836328	Oligo_pvalue_1e-2_peak_876023	39	.	2.75837	3.97911	1.48257	200
chr9	119843924	119844181	Oligo_pvalue_1e-2_peak_876029	51	.	3.58166	5.15094	2.41837	208
chr9	119845753	119845875	Oligo_pvalue_1e-2_peak_876031	38	.	2.73998	3.87719	1.40611	60
chr9	119921220	119921327	Oligo_pvalue_1e-2_peak_876051	40	.	2.77679	4.08874	1.48257	52
chr9	119922638	119922859	Oligo_pvalue_1e-2_peak_876052	40	.	2.77679	4.08874	1.48257	69
chr9	119941031	119941257	Oligo_pvalue_1e-2_peak_876062	57	.	3.70238	5.78738	2.96356	153
chr9	120009708	120010338	Oligo_pvalue_1e-2_peak_876094	97	.	6.14736	9.76055	6.54737	80
chr9	120027599	120027961	Oligo_pvalue_1e-2_peak_876107	55	.	3.65330	5.50407	2.73037	168
chr9	120036013	120036352	Oligo_pvalue_1e-2_peak_876113	37	.	2.72183	3.78300	1.32790	41
chr9	120041041	120041719	Oligo_pvalue_1e-2_peak_876115	65	.	4.41930	6.53368	3.63457	106
chr9	120048776	120048908	Oligo_pvalue_1e-2_peak_876119	40	.	2.77679	4.08874	1.48257	65
chr9	120085921	120086035	Oligo_pvalue_1e-2_peak_876140	59	.	4.25459	5.92478	3.08752	48
chr9	120088027	120088363	Oligo_pvalue_1e-2_peak_876141	45	.	3.42495	4.53818	1.87798	53
chr9	120106687	120106780	Oligo_pvalue_1e-2_peak_876148	40	.	2.77679	4.08874	1.48257	45
chr9	120116320	120116953	Oligo_pvalue_1e-2_peak_876152	40	.	2.77679	4.08874	1.48257	574
chr9	120137461	120137572	Oligo_pvalue_1e-2_peak_876167	40	.	2.77679	4.08874	1.48257	54
chr9	120165697	120166119	Oligo_pvalue_1e-2_peak_876181	39	.	3.38852	3.91055	1.43564	320
chr9	120168784	120169417	Oligo_pvalue_1e-2_peak_876182	160	.	8.61873	16.04598	12.25586	563
chr9	120170068	120170254	Oligo_pvalue_1e-2_peak_876183	80	.	5.33737	8.02314	4.97439	91
chr9	120174011	120174148	Oligo_pvalue_1e-2_peak_876184	65	.	4.72389	6.51863	3.62308	49
chr9	120176682	120177581	Oligo_pvalue_1e-2_peak_876185a	63	.	4.87092	6.39016	3.50693	86
chr9	120176682	120177581	Oligo_pvalue_1e-2_peak_876185b	64	.	4.89267	6.42707	3.53888	371
chr9	120183075	120183155	Oligo_pvalue_1e-2_peak_876186	40	.	2.77679	4.08874	1.48257	39
chr9	120210421	120210600	Oligo_pvalue_1e-2_peak_876195	40	.	2.77679	4.08874	1.48257	37
chr9	120211537	120211678	Oligo_pvalue_1e-2_peak_876197	40	.	2.77679	4.08874	1.48257	69
chr9	120226813	120227997	Oligo_pvalue_1e-2_peak_876199a	68	.	5.10093	6.84728	3.91673	434
chr9	120226813	120227997	Oligo_pvalue_1e-2_peak_876199b	155	.	9.47315	15.52267	11.78207	672
chr9	120249828	120250059	Oligo_pvalue_1e-2_peak_876204	189	.	10.95965	18.90584	14.84010	172
chr9	120254722	120255107	Oligo_pvalue_1e-2_peak_876205a	82	.	5.87122	8.22773	5.15790	139
chr9	120254722	120255107	Oligo_pvalue_1e-2_peak_876205b	66	.	5.02080	6.68179	3.76742	314
chr9	120256817	120256966	Oligo_pvalue_1e-2_peak_876206	45	.	3.72273	4.52573	1.86967	45
chr9	120284732	120285189	Oligo_pvalue_1e-2_peak_876211	40	.	2.77679	4.08874	1.48257	162
chr9	120285495	120286134	Oligo_pvalue_1e-2_peak_876212	39	.	2.75837	3.97911	1.48257	578
chr9	120318456	120318843	Oligo_pvalue_1e-2_peak_876224	56	.	3.67782	5.64059	2.84977	239
chr9	120330789	120331552	Oligo_pvalue_1e-2_peak_876232	40	.	2.77679	4.08874	1.48257	609
chr9	120360468	120360892	Oligo_pvalue_1e-2_peak_876240	40	.	2.77679	4.08874	1.48257	360
chr9	120407048	120407525	Oligo_pvalue_1e-2_peak_876249	88	.	5.88334	8.82639	5.70252	154
chr9	120418416	120418774	Oligo_pvalue_1e-2_peak_876250	100	.	6.60229	10.08138	6.83967	128
chr9	120466452	120466817	Oligo_pvalue_1e-2_peak_876269	56	.	3.67782	5.64059	2.84977	64
chr9	120499644	120500498	Oligo_pvalue_1e-2_peak_876289	39	.	2.75837	3.97911	1.48257	155
chr9	120507240	120507748	Oligo_pvalue_1e-2_peak_876291	67	.	4.86381	6.73327	3.81499	160
chr9	120512390	120512706	Oligo_pvalue_1e-2_peak_876292	37	.	2.72183	3.78300	1.32790	67
chr9	120520456	120520530	Oligo_pvalue_1e-2_peak_876296	40	.	2.77679	4.08874	1.48257	36
chr9	120524959	120525068	Oligo_pvalue_1e-2_peak_876299	40	.	2.77679	4.08874	1.48257	53
chr9	120545557	120545788	Oligo_pvalue_1e-2_peak_876305	97	.	6.14736	9.76055	6.54737	70
chr9	120627084	120627475	Oligo_pvalue_1e-2_peak_876333	40	.	2.77679	4.08874	1.48257	72
chr9	120751483	120752050	Oligo_pvalue_1e-2_peak_876367	45	.	3.42495	4.53818	1.87798	68
chr9	120853809	120855190	Oligo_pvalue_1e-2_peak_876399	106	.	7.10824	10.69650	7.39797	397
chr9	120883112	120883237	Oligo_pvalue_1e-2_peak_876411	57	.	3.70238	5.78738	2.96356	70
chr9	120895819	120896211	Oligo_pvalue_1e-2_peak_876414	40	.	2.77679	4.08874	1.48257	39
chr9	120932477	120932727	Oligo_pvalue_1e-2_peak_876426	135	.	8.30289	13.53559	9.97692	81
chr9	120953788	120954322	Oligo_pvalue_1e-2_peak_876429	40	.	2.77679	4.08874	1.48257	244
chr9	120984733	120985132	Oligo_pvalue_1e-2_peak_876434	75	.	4.62798	7.58235	4.57172	64
chr9	121236008	121236131	Oligo_pvalue_1e-2_peak_876490	40	.	2.77679	4.08874	1.48257	60
chr9	121314231	121314351	Oligo_pvalue_1e-2_peak_876503	40	.	2.77679	4.08874	1.48257	59
chr9	121357818	121358496	Oligo_pvalue_1e-2_peak_876514	39	.	2.75837	3.97911	1.48257	187
chr9	121482956	121483081	Oligo_pvalue_1e-2_peak_876536	40	.	2.77679	4.08874	1.48257	61
chr9	121490839	121491090	Oligo_pvalue_1e-2_peak_876538	40	.	2.77679	4.08874	1.48257	68
chr9	121502911	121503003	Oligo_pvalue_1e-2_peak_876539	40	.	2.77679	4.08874	1.48257	45
chr9	121564490	121564610	Oligo_pvalue_1e-2_peak_876554	40	.	2.77679	4.08874	1.48257	59
chr9	121591285	121591877	Oligo_pvalue_1e-2_peak_876560	75	.	4.62798	7.58235	4.57172	70
chr9	121599253	121599393	Oligo_pvalue_1e-2_peak_876565	40	.	2.77679	4.08874	1.48257	69
chr9	121747313	121747422	Oligo_pvalue_1e-2_peak_876589	40	.	2.77679	4.08874	1.48257	53
chr9	121848099	121848388	Oligo_pvalue_1e-2_peak_876614	40	.	2.77679	4.08874	1.48257	246
chr9	121915410	121915534	Oligo_pvalue_1e-2_peak_876622	40	.	2.77679	4.08874	1.48257	61
chr9	121939557	121939969	Oligo_pvalue_1e-2_peak_876629	40	.	2.77679	4.08874	1.48257	237
chr9	122002883	122003301	Oligo_pvalue_1e-2_peak_876652	40	.	2.77679	4.08874	1.48257	60
chr9	122046528	122046802	Oligo_pvalue_1e-2_peak_876666	57	.	3.70238	5.78738	2.96356	130
chr9	122053509	122053603	Oligo_pvalue_1e-2_peak_876670	57	.	3.70238	5.78738	2.96356	48
chr9	122080459	122080556	Oligo_pvalue_1e-2_peak_876678	40	.	2.77679	4.08874	1.48257	47
chr9	122080959	122081386	Oligo_pvalue_1e-2_peak_876679	40	.	2.77679	4.08874	1.48257	367
chr9	122112749	122112830	Oligo_pvalue_1e-2_peak_876694	40	.	2.77679	4.08874	1.48257	39
chr9	122283410	122283541	Oligo_pvalue_1e-2_peak_876735	40	.	2.77679	4.08874	1.48257	64
chr9	122318284	122318849	Oligo_pvalue_1e-2_peak_876746	69	.	4.50653	6.92169	3.98250	316
chr9	122445220	122445334	Oligo_pvalue_1e-2_peak_876770	40	.	2.77679	4.08874	1.48257	56
chr9	122513994	122514072	Oligo_pvalue_1e-2_peak_876787	40	.	2.77679	4.08874	1.48257	38
chr9	122564978	122565299	Oligo_pvalue_1e-2_peak_876795a	85	.	5.77701	8.50271	5.40696	47
chr9	122564978	122565299	Oligo_pvalue_1e-2_peak_876795b	84	.	5.74241	8.40242	5.31562	140
chr9	122603498	122604105	Oligo_pvalue_1e-2_peak_876811	40	.	2.77679	4.08874	1.48257	557
chr9	122604990	122605080	Oligo_pvalue_1e-2_peak_876812	40	.	2.77679	4.08874	1.48257	44
chr9	122675994	122676074	Oligo_pvalue_1e-2_peak_876831	40	.	2.77679	4.08874	1.48257	39
chr9	122704683	122704793	Oligo_pvalue_1e-2_peak_876837	40	.	2.77679	4.08874	1.48257	54
chr9	122731520	122731719	Oligo_pvalue_1e-2_peak_876842	94	.	5.55357	9.45616	6.26974	125
chr9	122888862	122889186	Oligo_pvalue_1e-2_peak_876878	40	.	2.77679	4.08874	1.48257	284
chr9	122953217	122953310	Oligo_pvalue_1e-2_peak_876896	40	.	2.77679	4.08874	1.48257	45
chr9	122972656	122972784	Oligo_pvalue_1e-2_peak_876903	40	.	2.77679	4.08874	1.48257	63
chr9	123011253	123011357	Oligo_pvalue_1e-2_peak_876912	40	.	2.77679	4.08874	1.48257	51
chr9	123099064	123099509	Oligo_pvalue_1e-2_peak_876929	40	.	2.77679	4.08874	1.48257	379
chr9	123111312	123111543	Oligo_pvalue_1e-2_peak_876933	57	.	3.70238	5.78738	2.96356	57
chr9	123146773	123146983	Oligo_pvalue_1e-2_peak_876946	40	.	2.77679	4.08874	1.48257	68
chr9	123147268	123147518	Oligo_pvalue_1e-2_peak_876947	40	.	2.77679	4.08874	1.48257	53
chr9	123164546	123164651	Oligo_pvalue_1e-2_peak_876956	39	.	2.75837	3.97911	1.48257	51
chr9	123166015	123166153	Oligo_pvalue_1e-2_peak_876957	40	.	2.77679	4.08874	1.48257	68
chr9	123239872	123240062	Oligo_pvalue_1e-2_peak_876986	84	.	5.37249	8.49611	5.40177	97
chr9	123261261	123261401	Oligo_pvalue_1e-2_peak_876997	40	.	2.77679	4.08874	1.48257	69
chr9	123300900	123300993	Oligo_pvalue_1e-2_peak_877016	40	.	2.77679	4.08874	1.48257	45
chr9	123319232	123319363	Oligo_pvalue_1e-2_peak_877027	40	.	2.77679	4.08874	1.48257	81
chr9	123326859	123327237	Oligo_pvalue_1e-2_peak_877033	39	.	2.75837	3.97911	1.48257	199
chr9	123333513	123334366	Oligo_pvalue_1e-2_peak_877034	64	.	4.75135	6.43718	3.54747	437
chr9	123342233	123342725	Oligo_pvalue_1e-2_peak_877035a	56	.	4.31096	5.65412	2.86267	52
chr9	123342233	123342725	Oligo_pvalue_1e-2_peak_877035b	206	.	10.53791	20.69895	16.45273	290
chr9	123346210	123346827	Oligo_pvalue_1e-2_peak_877036	81	.	5.40760	8.13487	5.07380	321
chr9	123358359	123358467	Oligo_pvalue_1e-2_peak_877040	40	.	2.77679	4.08874	1.48257	53
chr9	123361155	123361284	Oligo_pvalue_1e-2_peak_877042	40	.	2.77679	4.08874	1.48257	63
chr9	123374710	123374836	Oligo_pvalue_1e-2_peak_877048	76	.	5.16974	7.68256	4.66362	56
chr9	123380015	123380124	Oligo_pvalue_1e-2_peak_877049	80	.	5.60808	8.03297	4.98189	48
chr9	123382212	123382569	Oligo_pvalue_1e-2_peak_877050	82	.	5.67445	8.21174	5.14360	49
chr9	123390711	123391644	Oligo_pvalue_1e-2_peak_877051	57	.	4.46728	5.77213	2.96356	570
chr9	123405577	123405687	Oligo_pvalue_1e-2_peak_877055	58	.	4.22833	5.83877	3.00940	61
chr9	123421831	123422182	Oligo_pvalue_1e-2_peak_877057	43	.	3.38266	4.39837	1.75513	319
chr9	123430926	123431321	Oligo_pvalue_1e-2_peak_877060	55	.	3.65330	5.50407	2.73037	329
chr9	123436823	123436913	Oligo_pvalue_1e-2_peak_877063	40	.	2.77679	4.08874	1.48257	44
chr9	123451554	123451841	Oligo_pvalue_1e-2_peak_877073	40	.	3.28138	4.09424	1.48517	30
chr9	123452268	123452782	Oligo_pvalue_1e-2_peak_877074	67	.	4.86381	6.73327	3.81499	59
chr9	123459472	123459948	Oligo_pvalue_1e-2_peak_877076	62	.	4.67035	6.23671	3.36837	428
chr9	123476258	123477167	Oligo_pvalue_1e-2_peak_877081a	74	.	4.98153	7.45628	4.46573	318
chr9	123476258	123477167	Oligo_pvalue_1e-2_peak_877081b	326	.	13.69920	32.61916	26.87256	577
chr9	123476258	123477167	Oligo_pvalue_1e-2_peak_877081c	148	.	7.88742	14.83664	11.15849	739
chr9	123543092	123543300	Oligo_pvalue_1e-2_peak_877105	40	.	2.77679	4.08874	1.48257	45
chr9	123555122	123555915	Oligo_pvalue_1e-2_peak_877106	152	.	9.28793	15.21271	11.50015	584
chr9	123604865	123605471	Oligo_pvalue_1e-2_peak_877118a	78	.	5.54324	7.86473	4.82952	44
chr9	123604865	123605471	Oligo_pvalue_1e-2_peak_877118b	108	.	7.12702	10.88573	7.56995	409
chr9	123630939	123631695	Oligo_pvalue_1e-2_peak_877124a	63	.	4.82800	6.31767	3.44039	70
chr9	123630939	123631695	Oligo_pvalue_1e-2_peak_877124b	179	.	10.25950	17.92167	13.95235	308
chr9	123638273	123639992	Oligo_pvalue_1e-2_peak_877125	66	.	4.99465	6.62877	3.72163	1464
chr9	123656706	123657686	Oligo_pvalue_1e-2_peak_877132	50	.	3.55840	5.04815	2.32833	226
chr9	123667421	123667748	Oligo_pvalue_1e-2_peak_877138	40	.	2.77679	4.08874	1.48257	261
chr9	123676338	123677060	Oligo_pvalue_1e-2_peak_877141	138	.	8.52411	13.89117	10.29973	594
chr9	123677372	123677445	Oligo_pvalue_1e-2_peak_877142	42	.	3.63703	4.22146	1.59797	36
chr9	123678592	123678688	Oligo_pvalue_1e-2_peak_877143	52	.	4.22450	5.22796	2.48850	42
chr9	123678976	123679182	Oligo_pvalue_1e-2_peak_877144	51	.	4.20597	5.19712	2.45997	157
chr9	123690920	123691603	Oligo_pvalue_1e-2_peak_877146	71	.	5.01211	7.16245	4.19991	215
chr9	123697695	123699192	Oligo_pvalue_1e-2_peak_877147	65	.	4.80692	6.58071	3.67615	57
chr9	123713101	123713286	Oligo_pvalue_1e-2_peak_877150	40	.	2.77679	4.08874	1.48257	51
chr9	123783541	123783739	Oligo_pvalue_1e-2_peak_877162	40	.	2.77679	4.08874	1.48257	157
chr9	123836697	123837779	Oligo_pvalue_1e-2_peak_877170a	86	.	6.05510	8.67509	5.56331	240
chr9	123836697	123837779	Oligo_pvalue_1e-2_peak_877170b	72	.	5.29821	7.27678	4.30230	547
chr9	123873470	123873580	Oligo_pvalue_1e-2_peak_877173	40	.	2.77679	4.08874	1.48257	54
chr9	123883947	123884216	Oligo_pvalue_1e-2_peak_877175	140	.	8.45666	14.01914	10.41794	85
chr9	123963956	123964516	Oligo_pvalue_1e-2_peak_877199	198	.	11.30545	19.82059	15.66408	269
chr9	123975619	123976112	Oligo_pvalue_1e-2_peak_877202	73	.	4.59728	7.39833	4.41194	64
chr9	123984970	123985359	Oligo_pvalue_1e-2_peak_877206	40	.	2.77679	4.08874	1.48257	45
chr9	123992216	123992352	Oligo_pvalue_1e-2_peak_877208	40	.	2.77679	4.08874	1.48257	67
chr9	124022924	124023675	Oligo_pvalue_1e-2_peak_877219a	138	.	8.64534	13.86893	10.28073	556
chr9	124022924	124023675	Oligo_pvalue_1e-2_peak_877219b	72	.	5.34616	7.22996	4.25988	702
chr9	124029847	124030554	Oligo_pvalue_1e-2_peak_877220a	121	.	7.49184	12.14769	8.71470	282
chr9	124029847	124030554	Oligo_pvalue_1e-2_peak_877220b	171	.	9.55769	17.13938	13.24703	595
chr9	124040965	124041291	Oligo_pvalue_1e-2_peak_877223	68	.	5.10093	6.84728	3.91673	262
chr9	124048884	124049635	Oligo_pvalue_1e-2_peak_877225a	60	.	4.41911	6.04217	3.19444	423
chr9	124048884	124049635	Oligo_pvalue_1e-2_peak_877225b	42	.	3.54673	4.29583	1.66512	552
chr9	124051010	124052004	Oligo_pvalue_1e-2_peak_877227a	59	.	4.39078	5.99795	3.15457	388
chr9	124051010	124052004	Oligo_pvalue_1e-2_peak_877227b	59	.	4.36281	5.95430	3.11397	690
chr9	124055345	124055432	Oligo_pvalue_1e-2_peak_877228	54	.	4.29784	5.45476	2.68850	49
chr9	124061607	124062577	Oligo_pvalue_1e-2_peak_877230	103	.	6.95410	10.31766	7.05371	609
chr9	124070477	124070587	Oligo_pvalue_1e-2_peak_877233	40	.	2.77679	4.08874	1.48257	54
chr9	124106500	124106592	Oligo_pvalue_1e-2_peak_877248	40	.	2.77679	4.08874	1.48257	45
chr9	124113399	124113497	Oligo_pvalue_1e-2_peak_877249	40	.	2.77679	4.08874	1.48257	48
chr9	124131869	124132800	Oligo_pvalue_1e-2_peak_877253a	63	.	4.72404	6.36848	3.48727	551
chr9	124131869	124132800	Oligo_pvalue_1e-2_peak_877253b	92	.	6.29872	9.25743	6.09171	717
chr9	124131869	124132800	Oligo_pvalue_1e-2_peak_877253c	92	.	6.29872	9.25743	6.09171	818
chr9	124152775	124152849	Oligo_pvalue_1e-2_peak_877256	40	.	2.77679	4.08874	1.48257	36
chr9	124292089	124292397	Oligo_pvalue_1e-2_peak_877284	57	.	3.70238	5.78738	2.96356	115
chr9	124299908	124299999	Oligo_pvalue_1e-2_peak_877287	40	.	2.77679	4.08874	1.48257	44
chr9	124308378	124308568	Oligo_pvalue_1e-2_peak_877289	111	.	6.93662	11.18031	7.83775	70
chr9	124331165	124331243	Oligo_pvalue_1e-2_peak_877299	40	.	2.77679	4.08874	1.48257	38
chr9	124343893	124344714	Oligo_pvalue_1e-2_peak_877306	73	.	4.59728	7.39833	4.41194	390
chr9	124361333	124361854	Oligo_pvalue_1e-2_peak_877311	92	.	5.51673	9.23489	6.07057	463
chr9	124370552	124370639	Oligo_pvalue_1e-2_peak_877315	40	.	2.77679	4.08874	1.48257	42
chr9	124399950	124400545	Oligo_pvalue_1e-2_peak_877327	114	.	7.43863	11.47451	8.10409	401
chr9	124402465	124402602	Oligo_pvalue_1e-2_peak_877328	57	.	4.50219	5.70347	2.90668	37
chr9	124413632	124414069	Oligo_pvalue_1e-2_peak_877332	96	.	6.44693	9.64370	6.43979	290
chr9	124420486	124420989	Oligo_pvalue_1e-2_peak_877335	40	.	2.77679	4.08874	1.48257	223
chr9	124423302	124423390	Oligo_pvalue_1e-2_peak_877337	39	.	2.75837	3.97911	1.48257	43
chr9	124446632	124446956	Oligo_pvalue_1e-2_peak_877349	57	.	3.70238	5.78738	2.96356	237
chr9	124449315	124449652	Oligo_pvalue_1e-2_peak_877350	40	.	2.77679	4.08874	1.48257	66
chr9	124479986	124480095	Oligo_pvalue_1e-2_peak_877361	40	.	2.77679	4.08874	1.48257	53
chr9	124480519	124480679	Oligo_pvalue_1e-2_peak_877362	57	.	3.70238	5.78738	2.96356	48
chr9	124487378	124487618	Oligo_pvalue_1e-2_peak_877367	40	.	2.77679	4.08874	1.48257	39
chr9	124498771	124498989	Oligo_pvalue_1e-2_peak_877374	50	.	3.55840	5.04815	2.32833	150
chr9	124505823	124506043	Oligo_pvalue_1e-2_peak_877376	114	.	7.33915	11.45596	8.08694	108
chr9	124512565	124513566	Oligo_pvalue_1e-2_peak_877378	206	.	11.78464	20.61044	16.37239	686
chr9	124518729	124519528	Oligo_pvalue_1e-2_peak_877379	40	.	2.77679	4.08874	1.48257	181
chr9	124537163	124537528	Oligo_pvalue_1e-2_peak_877386	40	.	3.26184	4.03980	1.48257	205
chr9	124583208	124583614	Oligo_pvalue_1e-2_peak_877398	40	.	2.77679	4.08874	1.48257	65
chr9	124589760	124590306	Oligo_pvalue_1e-2_peak_877400	72	.	4.56663	7.22716	4.25790	483
chr9	124592677	124593507	Oligo_pvalue_1e-2_peak_877402	38	.	2.73998	3.87719	1.40611	597
chr9	124599667	124600105	Oligo_pvalue_1e-2_peak_877405	40	.	2.77679	4.08874	1.48257	372
chr9	124610125	124610216	Oligo_pvalue_1e-2_peak_877410	40	.	2.77679	4.08874	1.48257	44
chr9	124623974	124624119	Oligo_pvalue_1e-2_peak_877416	104	.	6.30915	10.46811	7.18976	54
chr9	124713313	124713393	Oligo_pvalue_1e-2_peak_877460	39	.	2.75837	3.97911	1.48257	39
chr9	124716751	124717306	Oligo_pvalue_1e-2_peak_877462	39	.	2.75837	3.97911	1.48257	39
chr9	124748339	124748741	Oligo_pvalue_1e-2_peak_877473	79	.	5.23560	7.92549	4.88464	304
chr9	124776092	124776229	Oligo_pvalue_1e-2_peak_877489	55	.	4.12643	5.52700	2.74906	40
chr9	124779249	124779374	Oligo_pvalue_1e-2_peak_877490	56	.	4.15144	5.60057	2.81659	61
chr9	124780926	124781405	Oligo_pvalue_1e-2_peak_877491	37	.	2.72183	3.78300	1.32790	412
chr9	124791927	124792366	Oligo_pvalue_1e-2_peak_877494	40	.	2.77679	4.08874	1.48257	45
chr9	124801728	124802558	Oligo_pvalue_1e-2_peak_877503	52	.	3.60523	5.26053	2.51350	748
chr9	124811890	124812274	Oligo_pvalue_1e-2_peak_877505	39	.	2.75837	3.97911	1.48257	46
chr9	124818924	124819055	Oligo_pvalue_1e-2_peak_877512	47	.	3.49040	4.77340	2.08614	42
chr9	124833040	124833534	Oligo_pvalue_1e-2_peak_877518	86	.	5.81202	8.60663	5.50091	243
chr9	124846512	124846599	Oligo_pvalue_1e-2_peak_877521	42	.	3.65319	4.24821	1.62260	22
chr9	124849394	124850012	Oligo_pvalue_1e-2_peak_877522a	62	.	4.80683	6.28208	3.41065	275
chr9	124849394	124850012	Oligo_pvalue_1e-2_peak_877522b	41	.	3.57377	4.11763	1.50666	537
chr9	124850315	124850405	Oligo_pvalue_1e-2_peak_877523	48	.	3.99566	4.85349	2.16073	47
chr9	124855215	124856061	Oligo_pvalue_1e-2_peak_877524	118	.	7.64623	11.84323	8.44036	406
chr9	124861713	124861918	Oligo_pvalue_1e-2_peak_877525	45	.	3.42495	4.53818	1.87798	56
chr9	124869615	124870103	Oligo_pvalue_1e-2_peak_877527	57	.	3.70238	5.78738	2.96356	63
chr9	124887456	124887766	Oligo_pvalue_1e-2_peak_877536	113	.	6.98080	11.34701	7.98905	172
chr9	124921524	124922287	Oligo_pvalue_1e-2_peak_877548	113	.	7.29572	11.33472	7.97942	565
chr9	124952964	124953082	Oligo_pvalue_1e-2_peak_877553	40	.	2.77679	4.08874	1.48257	58
chr9	124963693	124963778	Oligo_pvalue_1e-2_peak_877559	40	.	2.77679	4.08874	1.48257	41
chr9	125013526	125013941	Oligo_pvalue_1e-2_peak_877576	75	.	4.62798	7.58235	4.57172	342
chr9	125026740	125027717	Oligo_pvalue_1e-2_peak_877579	87	.	5.84746	8.71442	5.59934	216
chr9	125101293	125101566	Oligo_pvalue_1e-2_peak_877597	57	.	3.70238	5.78738	2.96356	207
chr9	125109169	125109265	Oligo_pvalue_1e-2_peak_877601	40	.	2.77679	4.08874	1.48257	47
chr9	125112994	125113115	Oligo_pvalue_1e-2_peak_877602	113	.	6.47917	11.39670	8.03392	55
chr9	125227230	125227626	Oligo_pvalue_1e-2_peak_877614	40	.	2.77679	4.08874	1.48257	263
chr9	125261045	125261397	Oligo_pvalue_1e-2_peak_877621	40	.	2.77679	4.08874	1.48257	287
chr9	125309940	125310015	Oligo_pvalue_1e-2_peak_877629	40	.	2.77679	4.08874	1.48257	36
chr9	125572733	125572855	Oligo_pvalue_1e-2_peak_877661	40	.	2.77679	4.08874	1.48257	60
chr9	125582309	125582799	Oligo_pvalue_1e-2_peak_877665	45	.	3.42495	4.53818	1.87798	66
chr9	125589981	125590071	Oligo_pvalue_1e-2_peak_877666	40	.	3.28138	4.09424	1.48517	41
chr9	125590513	125591012	Oligo_pvalue_1e-2_peak_877667	69	.	4.95172	6.98166	4.03681	62
chr9	125667234	125667919	Oligo_pvalue_1e-2_peak_877685a	117	.	7.57576	11.71712	8.32434	200
chr9	125667234	125667919	Oligo_pvalue_1e-2_peak_877685b	232	.	12.62626	23.29926	18.76859	440
chr9	125667234	125667919	Oligo_pvalue_1e-2_peak_877685c	91	.	6.31313	9.12568	5.97258	557
chr9	125675216	125675928	Oligo_pvalue_1e-2_peak_877686	92	.	5.51673	9.23489	6.07057	467
chr9	125693296	125694080	Oligo_pvalue_1e-2_peak_877689a	102	.	6.84984	10.21116	6.95650	596
chr9	125693296	125694080	Oligo_pvalue_1e-2_peak_877689b	73	.	5.32765	7.34391	4.36403	732
chr9	125702990	125703707	Oligo_pvalue_1e-2_peak_877690a	110	.	7.32601	11.08074	7.74679	158
chr9	125702990	125703707	Oligo_pvalue_1e-2_peak_877690b	156	.	9.52381	15.63154	11.88005	285
chr9	125710209	125710445	Oligo_pvalue_1e-2_peak_877691	44	.	3.40368	4.46677	1.81557	203
chr9	125753788	125753931	Oligo_pvalue_1e-2_peak_877704	40	.	2.77679	4.08874	1.48257	58
chr9	125760313	125760536	Oligo_pvalue_1e-2_peak_877706	40	.	2.77679	4.08874	1.48257	175
chr9	125787582	125787658	Oligo_pvalue_1e-2_peak_877714	40	.	2.77679	4.08874	1.48257	37
chr9	125794327	125794420	Oligo_pvalue_1e-2_peak_877716	40	.	2.77679	4.08874	1.48257	45
chr9	125874431	125874595	Oligo_pvalue_1e-2_peak_877735	39	.	2.75837	3.97911	1.48257	60
chr9	125987871	125987954	Oligo_pvalue_1e-2_peak_877759	40	.	2.77679	4.08874	1.48257	40
chr9	126030465	126031103	Oligo_pvalue_1e-2_peak_877767a	81	.	5.82963	8.18180	5.11769	186
chr9	126030465	126031103	Oligo_pvalue_1e-2_peak_877767b	203	.	11.65926	20.33841	16.12794	435
chr9	126118375	126118579	Oligo_pvalue_1e-2_peak_877783	92	.	6.25284	9.21872	6.05710	128
chr9	126119433	126119906	Oligo_pvalue_1e-2_peak_877784	37	.	3.35495	3.76818	1.32178	449
chr9	126120394	126120904	Oligo_pvalue_1e-2_peak_877785	87	.	5.95625	8.73173	5.61518	381
chr9	126126596	126127109	Oligo_pvalue_1e-2_peak_877786a	114	.	7.26907	11.45390	8.08612	183
chr9	126126596	126127109	Oligo_pvalue_1e-2_peak_877786b	47	.	3.91411	4.72310	2.04304	291
chr9	126126596	126127109	Oligo_pvalue_1e-2_peak_877786c	47	.	3.91411	4.72310	2.04304	394
chr9	126130571	126131165	Oligo_pvalue_1e-2_peak_877787a	119	.	7.57841	11.97314	8.55733	400
chr9	126130571	126131165	Oligo_pvalue_1e-2_peak_877787b	82	.	5.82954	8.29593	5.22187	531
chr9	126136329	126136549	Oligo_pvalue_1e-2_peak_877788	37	.	3.16756	3.79261	1.33552	39
chr9	126147789	126147907	Oligo_pvalue_1e-2_peak_877792	74	.	5.10551	7.46124	4.46823	55
chr9	126164404	126164625	Oligo_pvalue_1e-2_peak_877798	40	.	2.77679	4.08874	1.48257	157
chr9	126169608	126169982	Oligo_pvalue_1e-2_peak_877802	40	.	2.77679	4.08874	1.48257	191
chr9	126181764	126182064	Oligo_pvalue_1e-2_peak_877808	40	.	2.77679	4.08874	1.48257	252
chr9	126216090	126216425	Oligo_pvalue_1e-2_peak_877815	125	.	7.70614	12.59988	9.12740	222
chr9	126248601	126248737	Oligo_pvalue_1e-2_peak_877823	39	.	2.75837	3.97911	1.48257	67
chr9	126250095	126250982	Oligo_pvalue_1e-2_peak_877825	39	.	2.75837	3.97911	1.48257	233
chr9	126273806	126274343	Oligo_pvalue_1e-2_peak_877826	40	.	2.77679	4.08874	1.48257	41
chr9	126306401	126306809	Oligo_pvalue_1e-2_peak_877833	40	.	2.77679	4.08874	1.48257	131
chr9	126392715	126392799	Oligo_pvalue_1e-2_peak_877851	40	.	2.77679	4.08874	1.48257	41
chr9	126487915	126488042	Oligo_pvalue_1e-2_peak_877866	40	.	2.77679	4.08874	1.48257	62
chr9	126539539	126539629	Oligo_pvalue_1e-2_peak_877873	40	.	2.77679	4.08874	1.48257	44
chr9	126560628	126560724	Oligo_pvalue_1e-2_peak_877876	57	.	3.70238	5.78738	2.96356	49
chr9	126623075	126623178	Oligo_pvalue_1e-2_peak_877887	40	.	2.77679	4.08874	1.48257	50
chr9	126634186	126634437	Oligo_pvalue_1e-2_peak_877890	57	.	3.70238	5.78738	2.96356	136
chr9	126691783	126692602	Oligo_pvalue_1e-2_peak_877896	115	.	7.38310	11.58128	8.20096	680
chr9	126716081	126716203	Oligo_pvalue_1e-2_peak_877902	40	.	2.77679	4.08874	1.48257	60
chr9	126773435	126773962	Oligo_pvalue_1e-2_peak_877915	40	.	2.77679	4.08874	1.48257	490
chr9	126872714	126872980	Oligo_pvalue_1e-2_peak_877935	40	.	2.77679	4.08874	1.48257	70
chr9	126889014	126889457	Oligo_pvalue_1e-2_peak_877938	40	.	2.77679	4.08874	1.48257	382
chr9	126952845	126953419	Oligo_pvalue_1e-2_peak_877948	167	.	10.00539	16.72551	12.87165	385
chr9	126979476	126979962	Oligo_pvalue_1e-2_peak_877952	97	.	6.48508	9.74780	6.53631	117
chr9	127020971	127021364	Oligo_pvalue_1e-2_peak_877960	40	.	2.77679	4.08874	1.48257	339
chr9	127029638	127029714	Oligo_pvalue_1e-2_peak_877962	40	.	2.77679	4.08874	1.48257	37
chr9	127047593	127047910	Oligo_pvalue_1e-2_peak_877967	40	.	2.77679	4.08874	1.48257	48
chr9	127059770	127060162	Oligo_pvalue_1e-2_peak_877972	40	.	2.77679	4.08874	1.48257	340
chr9	127105009	127105570	Oligo_pvalue_1e-2_peak_877984	57	.	3.70238	5.78738	2.96356	375
chr9	127114951	127115158	Oligo_pvalue_1e-2_peak_877991	50	.	3.55840	5.04815	2.32833	55
chr9	127131511	127131645	Oligo_pvalue_1e-2_peak_877996	40	.	2.77679	4.08874	1.48257	66
chr9	127155248	127155628	Oligo_pvalue_1e-2_peak_878004	69	.	4.95172	6.98166	4.03681	220
chr9	127161963	127162374	Oligo_pvalue_1e-2_peak_878006	50	.	3.55840	5.04815	2.32833	247
chr9	127177567	127177884	Oligo_pvalue_1e-2_peak_878015	57	.	4.20239	5.75623	2.95407	152
chr9	127182001	127182151	Oligo_pvalue_1e-2_peak_878016	57	.	4.20239	5.75623	2.95407	27
chr9	127191415	127191843	Oligo_pvalue_1e-2_peak_878018	57	.	3.70238	5.78738	2.96356	379
chr9	127218525	127218934	Oligo_pvalue_1e-2_peak_878022	40	.	2.77679	4.08874	1.48257	341
chr9	127239190	127239654	Oligo_pvalue_1e-2_peak_878027	40	.	2.77679	4.08874	1.48257	64
chr9	127269386	127269793	Oligo_pvalue_1e-2_peak_878046	39	.	2.75837	3.97911	1.48257	368
chr9	127281984	127282827	Oligo_pvalue_1e-2_peak_878052	66	.	4.44800	6.65517	3.74369	702
chr9	127299132	127299543	Oligo_pvalue_1e-2_peak_878061	40	.	2.77679	4.08874	1.48257	56
chr9	127420533	127420768	Oligo_pvalue_1e-2_peak_878086	94	.	6.38533	9.43964	6.25879	129
chr9	127421251	127421941	Oligo_pvalue_1e-2_peak_878087a	60	.	4.66364	6.04417	3.19600	261
chr9	127421251	127421941	Oligo_pvalue_1e-2_peak_878087b	107	.	6.99545	10.71197	7.41261	372
chr9	127422426	127423147	Oligo_pvalue_1e-2_peak_878088	82	.	5.80484	8.25471	5.18288	458
chr9	127438319	127438771	Oligo_pvalue_1e-2_peak_878093	76	.	5.16974	7.68256	4.66362	387
chr9	127473557	127475024	Oligo_pvalue_1e-2_peak_878103	64	.	4.39097	6.41891	3.53226	885
chr9	127487286	127487367	Oligo_pvalue_1e-2_peak_878106	40	.	2.77679	4.08874	1.48257	39
chr9	127496905	127497124	Oligo_pvalue_1e-2_peak_878110	40	.	2.77679	4.08874	1.48257	40
chr9	127516802	127516940	Oligo_pvalue_1e-2_peak_878115	40	.	2.77679	4.08874	1.48257	68
chr9	127533601	127534093	Oligo_pvalue_1e-2_peak_878120a	135	.	8.48066	13.56251	10.00077	87
chr9	127533601	127534093	Oligo_pvalue_1e-2_peak_878120b	81	.	5.84340	8.17739	5.11423	431
chr9	127536842	127536923	Oligo_pvalue_1e-2_peak_878122	55	.	4.39892	5.52352	2.74753	39
chr9	127614971	127615756	Oligo_pvalue_1e-2_peak_878141	45	.	3.42495	4.53818	1.87798	330
chr9	127623729	127624482	Oligo_pvalue_1e-2_peak_878142a	92	.	6.37186	9.22990	6.06679	334
chr9	127623729	127624482	Oligo_pvalue_1e-2_peak_878142b	206	.	11.57705	20.63998	16.39850	673
chr9	127631004	127631615	Oligo_pvalue_1e-2_peak_878143a	103	.	6.92681	10.39163	7.12077	210
chr9	127631004	127631615	Oligo_pvalue_1e-2_peak_878143b	103	.	6.92681	10.39163	7.12077	433
chr9	127656766	127657476	Oligo_pvalue_1e-2_peak_878153	66	.	4.44800	6.65517	3.74369	326
chr9	127695708	127696099	Oligo_pvalue_1e-2_peak_878169	40	.	2.77679	4.08874	1.48257	63
chr9	127702967	127703839	Oligo_pvalue_1e-2_peak_878170a	158	.	9.58970	15.84936	12.07899	442
chr9	127702967	127703839	Oligo_pvalue_1e-2_peak_878170b	129	.	8.21974	12.91251	9.41190	579
chr9	127905437	127906103	Oligo_pvalue_1e-2_peak_878191	157	.	9.57502	15.74266	11.98161	462
chr9	127913389	127913498	Oligo_pvalue_1e-2_peak_878193	40	.	2.77679	4.08874	1.48257	53
chr9	127951586	127952434	Oligo_pvalue_1e-2_peak_878205a	70	.	5.21182	7.08455	4.12909	543
chr9	127951586	127952434	Oligo_pvalue_1e-2_peak_878205b	143	.	8.93455	14.39270	10.75436	655
chr9	127962537	127963110	Oligo_pvalue_1e-2_peak_878206	223	.	12.52544	22.34425	17.91926	242
chr9	127990232	127990441	Oligo_pvalue_1e-2_peak_878214	40	.	2.77679	4.08874	1.48257	72
chr9	128003234	128004036	Oligo_pvalue_1e-2_peak_878215a	204	.	11.26794	20.47541	16.24920	517
chr9	128003234	128004036	Oligo_pvalue_1e-2_peak_878215b	135	.	8.30269	13.50784	9.95046	707
chr9	128023597	128024578	Oligo_pvalue_1e-2_peak_878218	111	.	7.36540	11.16560	7.82490	432
chr9	128137070	128137468	Oligo_pvalue_1e-2_peak_878236	40	.	2.77679	4.08874	1.48257	221
chr9	128228804	128228887	Oligo_pvalue_1e-2_peak_878255	40	.	2.77679	4.08874	1.48257	40
chr9	128235920	128236005	Oligo_pvalue_1e-2_peak_878256	40	.	2.77679	4.08874	1.48257	41
chr9	128248667	128248783	Oligo_pvalue_1e-2_peak_878258	57	.	3.70238	5.78738	2.96356	47
chr9	128271849	128271926	Oligo_pvalue_1e-2_peak_878264	40	.	2.77679	4.08874	1.48257	37
chr9	128384199	128384484	Oligo_pvalue_1e-2_peak_878281	40	.	2.77679	4.08874	1.48257	58
chr9	128400633	128401153	Oligo_pvalue_1e-2_peak_878285	75	.	4.62798	7.58235	4.57172	452
chr9	128469368	128469759	Oligo_pvalue_1e-2_peak_878299	103	.	6.68282	10.32403	7.05866	211
chr9	128508279	128509185	Oligo_pvalue_1e-2_peak_878306a	151	.	8.83831	15.11304	11.40960	237
chr9	128508279	128509185	Oligo_pvalue_1e-2_peak_878306b	163	.	9.35299	16.37282	12.55206	615
chr9	128509485	128509805	Oligo_pvalue_1e-2_peak_878307	46	.	3.85123	4.62350	1.95409	41
chr9	128521355	128522378	Oligo_pvalue_1e-2_peak_878309	80	.	5.60808	8.03297	4.98189	953
chr9	128646231	128646572	Oligo_pvalue_1e-2_peak_878333	40	.	2.77679	4.08874	1.48257	39
chr9	128651429	128651714	Oligo_pvalue_1e-2_peak_878334	53	.	4.07731	5.38744	2.62624	215
chr9	128652065	128652357	Oligo_pvalue_1e-2_peak_878335	98	.	6.52369	9.85529	6.63459	69
chr9	128694437	128694533	Oligo_pvalue_1e-2_peak_878343	40	.	2.77679	4.08874	1.48257	47
chr9	128722208	128723696	Oligo_pvalue_1e-2_peak_878351	66	.	4.44800	6.65517	3.74369	288
chr9	128990948	128991458	Oligo_pvalue_1e-2_peak_878388	66	.	4.44800	6.65517	3.74369	416
chr9	129031345	129031419	Oligo_pvalue_1e-2_peak_878393	40	.	2.77679	4.08874	1.48257	36
chr9	129037982	129038708	Oligo_pvalue_1e-2_peak_878394	113	.	7.29572	11.33472	7.97942	230
chr9	129060115	129061077	Oligo_pvalue_1e-2_peak_878402a	64	.	4.89271	6.42638	3.53869	107
chr9	129060115	129061077	Oligo_pvalue_1e-2_peak_878402b	76	.	5.59167	7.69798	4.67744	899
chr9	129064455	129064574	Oligo_pvalue_1e-2_peak_878403	49	.	4.06918	4.97578	2.26466	53
chr9	129069799	129070379	Oligo_pvalue_1e-2_peak_878404	110	.	7.27995	11.01162	7.68479	293
chr9	129081154	129081371	Oligo_pvalue_1e-2_peak_878406	49	.	3.91420	4.96371	2.25378	150
chr9	129088787	129090288	Oligo_pvalue_1e-2_peak_878408	57	.	4.54486	5.77904	2.96356	197
chr9	129100164	129100718	Oligo_pvalue_1e-2_peak_878410a	50	.	4.09812	5.01948	2.30440	49
chr9	129100164	129100718	Oligo_pvalue_1e-2_peak_878410b	145	.	8.74432	14.58915	10.93511	370
chr9	129127903	129128493	Oligo_pvalue_1e-2_peak_878419	45	.	3.72273	4.52573	1.86967	538
chr9	129129021	129129232	Oligo_pvalue_1e-2_peak_878420	111	.	7.36540	11.16560	7.82490	68
chr9	129138634	129140432	Oligo_pvalue_1e-2_peak_878421a	99	.	6.16686	9.99964	6.76479	258
chr9	129138634	129140432	Oligo_pvalue_1e-2_peak_878421c	98	.	6.08855	9.87322	6.65048	1373
chr9	129148329	129148895	Oligo_pvalue_1e-2_peak_878422	118	.	7.65345	11.81495	8.41387	257
chr9	129155024	129155660	Oligo_pvalue_1e-2_peak_878423	42	.	3.32116	4.20906	1.58649	598
chr9	129160929	129161128	Oligo_pvalue_1e-2_peak_878424	70	.	4.98173	7.07040	4.11652	41
chr9	129168503	129168758	Oligo_pvalue_1e-2_peak_878428	38	.	2.73998	3.87719	1.40611	189
chr9	129202938	129203496	Oligo_pvalue_1e-2_peak_878442	69	.	4.95172	6.98166	4.03681	488
chr9	129211472	129211557	Oligo_pvalue_1e-2_peak_878445	37	.	2.72183	3.78300	1.32790	41
chr9	129221543	129221734	Oligo_pvalue_1e-2_peak_878448	56	.	4.17676	5.67691	2.88135	50
chr9	129234767	129235414	Oligo_pvalue_1e-2_peak_878456	57	.	3.70238	5.78738	2.96356	296
chr9	129244032	129245261	Oligo_pvalue_1e-2_peak_878461	52	.	3.60523	5.26053	2.51350	804
chr9	129251259	129251591	Oligo_pvalue_1e-2_peak_878463	51	.	4.00577	5.19473	2.45806	47
chr9	129259245	129259472	Oligo_pvalue_1e-2_peak_878466	49	.	3.89196	4.90993	2.20734	163
chr9	129263121	129263526	Oligo_pvalue_1e-2_peak_878469	56	.	4.41924	5.66894	2.87573	252
chr9	129268220	129269198	Oligo_pvalue_1e-2_peak_878470	65	.	4.80692	6.58071	3.67615	921
chr9	129279696	129279793	Oligo_pvalue_1e-2_peak_878475	49	.	3.53544	4.95138	2.24332	43
chr9	129291045	129291178	Oligo_pvalue_1e-2_peak_878478	40	.	2.77679	4.08874	1.48257	65
chr9	129349939	129350393	Oligo_pvalue_1e-2_peak_878491	69	.	4.95172	6.98166	4.03681	292
chr9	129373841	129374133	Oligo_pvalue_1e-2_peak_878500	49	.	3.53544	4.95138	2.24332	239
chr9	129379614	129379692	Oligo_pvalue_1e-2_peak_878505	40	.	2.77679	4.08874	1.48257	38
chr9	129467452	129467785	Oligo_pvalue_1e-2_peak_878526	40	.	2.77679	4.08874	1.48257	291
chr9	129566596	129567587	Oligo_pvalue_1e-2_peak_878544	63	.	4.36300	6.31016	3.43332	642
chr9	129584131	129585062	Oligo_pvalue_1e-2_peak_878551	48	.	3.51278	4.85998	2.16196	616
chr9	129605408	129606259	Oligo_pvalue_1e-2_peak_878556	53	.	4.28113	5.38413	2.62479	386
chr9	129622437	129623491	Oligo_pvalue_1e-2_peak_878561a	42	.	3.58629	4.24258	1.61760	317
chr9	129622437	129623491	Oligo_pvalue_1e-2_peak_878561b	136	.	8.60709	13.68959	10.11774	746
chr9	129676563	129677685	Oligo_pvalue_1e-2_peak_878585	152	.	9.13298	15.26065	11.54377	416
chr9	129718061	129718345	Oligo_pvalue_1e-2_peak_878601	57	.	3.70238	5.78738	2.96356	231
chr9	129728284	129728478	Oligo_pvalue_1e-2_peak_878604	75	.	4.62798	7.58235	4.57172	55
chr9	129748193	129748283	Oligo_pvalue_1e-2_peak_878611	40	.	2.77679	4.08874	1.48257	44
chr9	129776653	129776806	Oligo_pvalue_1e-2_peak_878620	40	.	2.77679	4.08874	1.48257	98
chr9	129784040	129784284	Oligo_pvalue_1e-2_peak_878621	53	.	4.07731	5.38744	2.62624	68
chr9	129790070	129790267	Oligo_pvalue_1e-2_peak_878622	37	.	2.72183	3.78300	1.32790	59
chr9	129798339	129798631	Oligo_pvalue_1e-2_peak_878628	92	.	5.51673	9.23489	6.07057	117
chr9	129820321	129820567	Oligo_pvalue_1e-2_peak_878637	122	.	7.61099	12.27967	8.83663	179
chr9	129830910	129831052	Oligo_pvalue_1e-2_peak_878641	39	.	2.75837	3.97911	1.48257	70
chr9	129836756	129837355	Oligo_pvalue_1e-2_peak_878644	132	.	8.37202	13.26129	9.72761	248
chr9	129860577	129860926	Oligo_pvalue_1e-2_peak_878659	39	.	2.75837	3.97911	1.48257	65
chr9	129867383	129867469	Oligo_pvalue_1e-2_peak_878661	49	.	3.53544	4.95138	2.24332	40
chr9	129870176	129870443	Oligo_pvalue_1e-2_peak_878664	46	.	3.46831	4.69117	2.01435	200
chr9	129884562	129885507	Oligo_pvalue_1e-2_peak_878666a	128	.	7.69625	12.84320	9.34794	579
chr9	129884562	129885507	Oligo_pvalue_1e-2_peak_878666b	94	.	6.22697	9.44550	6.26308	711
chr9	129884562	129885507	Oligo_pvalue_1e-2_peak_878666c	73	.	5.24879	7.34843	4.36822	898
chr9	129895657	129896488	Oligo_pvalue_1e-2_peak_878668a	66	.	5.05051	6.69891	3.78342	489
chr9	129895657	129896488	Oligo_pvalue_1e-2_peak_878668b	55	.	4.41919	5.55854	2.77924	643
chr9	129901914	129902432	Oligo_pvalue_1e-2_peak_878669	50	.	3.55840	5.04815	2.32833	457
chr9	129907504	129907595	Oligo_pvalue_1e-2_peak_878671	57	.	3.70238	5.78738	2.96356	43
chr9	129917069	129917431	Oligo_pvalue_1e-2_peak_878674	67	.	4.86381	6.73327	3.81499	289
chr9	129922417	129922507	Oligo_pvalue_1e-2_peak_878676	61	.	4.64396	6.17345	3.31215	45
chr9	129925421	129925597	Oligo_pvalue_1e-2_peak_878678	87	.	6.08874	8.75215	5.63345	47
chr9	129934496	129934630	Oligo_pvalue_1e-2_peak_878680	40	.	2.77679	4.08874	1.48257	66
chr9	129942660	129943149	Oligo_pvalue_1e-2_peak_878683	40	.	2.77679	4.08874	1.48257	48
chr9	129948553	129949259	Oligo_pvalue_1e-2_peak_878684a	142	.	8.76145	14.22149	10.60039	361
chr9	129948553	129949259	Oligo_pvalue_1e-2_peak_878684b	65	.	4.77897	6.50788	3.61284	475
chr9	129961471	129962226	Oligo_pvalue_1e-2_peak_878686	57	.	3.70238	5.78738	2.96356	177
chr9	129967103	129967505	Oligo_pvalue_1e-2_peak_878687	40	.	2.77679	4.08874	1.48257	176
chr9	129979110	129979456	Oligo_pvalue_1e-2_peak_878695	49	.	3.53544	4.95138	2.24332	281
chr9	129986647	129987945	Oligo_pvalue_1e-2_peak_878696a	38	.	3.31816	3.80448	1.34725	214
chr9	129986647	129987945	Oligo_pvalue_1e-2_peak_878696b	142	.	8.08638	14.28335	10.65613	679
chr9	130007286	130007699	Oligo_pvalue_1e-2_peak_878698	250	.	13.69962	25.08027	20.34339	302
chr9	130025774	130025879	Oligo_pvalue_1e-2_peak_878707	40	.	3.26184	4.03980	1.48257	44
chr9	130027105	130027208	Oligo_pvalue_1e-2_peak_878708	56	.	4.15144	5.60057	2.81659	52
chr9	130030636	130030742	Oligo_pvalue_1e-2_peak_878709	62	.	4.33539	6.20685	3.34103	47
chr9	130041919	130042272	Oligo_pvalue_1e-2_peak_878713	63	.	4.72404	6.36848	3.48727	57
chr9	130045968	130046489	Oligo_pvalue_1e-2_peak_878714	52	.	4.02933	5.25693	2.51350	476
chr9	130053821	130054204	Oligo_pvalue_1e-2_peak_878717	40	.	2.77679	4.08874	1.48257	65
chr9	130057151	130057258	Oligo_pvalue_1e-2_peak_878720	40	.	2.77679	4.08874	1.48257	52
chr9	130065193	130065271	Oligo_pvalue_1e-2_peak_878722	40	.	2.77679	4.08874	1.48257	38
chr9	130099064	130099486	Oligo_pvalue_1e-2_peak_878737	57	.	3.70238	5.78738	2.96356	61
chr9	130122384	130122839	Oligo_pvalue_1e-2_peak_878745	57	.	3.70238	5.78738	2.96356	391
chr9	130129099	130129178	Oligo_pvalue_1e-2_peak_878749	40	.	2.77679	4.08874	1.48257	38
chr9	130143341	130143544	Oligo_pvalue_1e-2_peak_878755	40	.	2.77679	4.08874	1.48257	147
chr9	130150438	130150934	Oligo_pvalue_1e-2_peak_878760	53	.	3.62911	5.37785	2.61944	170
chr9	130158911	130159537	Oligo_pvalue_1e-2_peak_878761a	101	.	6.78803	10.12752	6.88032	230
chr9	130158911	130159537	Oligo_pvalue_1e-2_peak_878761b	168	.	9.87350	16.89012	13.02081	352
chr9	130164732	130165590	Oligo_pvalue_1e-2_peak_878762	63	.	4.36300	6.31016	3.43332	70
chr9	130179755	130180417	Oligo_pvalue_1e-2_peak_878767	40	.	2.77679	4.08874	1.48257	60
chr9	130186130	130186985	Oligo_pvalue_1e-2_peak_878769	73	.	5.07400	7.35758	4.37553	634
chr9	130204470	130204598	Oligo_pvalue_1e-2_peak_878773	40	.	2.77679	4.08874	1.48257	63
chr9	130213221	130214256	Oligo_pvalue_1e-2_peak_878774	72	.	5.29821	7.27678	4.30230	517
chr9	130239789	130239931	Oligo_pvalue_1e-2_peak_878782	40	.	2.77679	4.08874	1.48257	76
chr9	130251209	130251339	Oligo_pvalue_1e-2_peak_878783	40	.	2.77679	4.08874	1.48257	64
chr9	130307700	130308383	Oligo_pvalue_1e-2_peak_878796	66	.	4.44800	6.65517	3.74369	493
chr9	130331203	130331611	Oligo_pvalue_1e-2_peak_878808a	83	.	5.33760	8.34085	5.25991	211
chr9	130331203	130331611	Oligo_pvalue_1e-2_peak_878808b	83	.	5.33760	8.34085	5.25991	356
chr9	130341401	130341661	Oligo_pvalue_1e-2_peak_878814	40	.	2.77679	4.08874	1.48257	209
chr9	130341977	130342144	Oligo_pvalue_1e-2_peak_878815	40	.	2.77679	4.08874	1.48257	41
chr9	130348882	130349110	Oligo_pvalue_1e-2_peak_878818	57	.	3.70238	5.78738	2.96356	55
chr9	130352157	130352340	Oligo_pvalue_1e-2_peak_878819	40	.	2.77679	4.08874	1.48257	41
chr9	130374051	130374905	Oligo_pvalue_1e-2_peak_878823	132	.	8.38750	13.24269	9.71016	408
chr9	130461250	130461956	Oligo_pvalue_1e-2_peak_878840	113	.	6.98080	11.34701	7.98905	562
chr9	130477948	130478424	Oligo_pvalue_1e-2_peak_878845	179	.	10.59643	17.97566	14.00272	150
chr9	130497142	130497816	Oligo_pvalue_1e-2_peak_878849a	93	.	6.45532	9.35211	6.17602	221
chr9	130497142	130497816	Oligo_pvalue_1e-2_peak_878849b	122	.	7.88983	12.20500	8.76802	507
chr9	130504195	130504431	Oligo_pvalue_1e-2_peak_878851	94	.	5.55357	9.45616	6.26974	185
chr9	130516161	130516638	Oligo_pvalue_1e-2_peak_878853	40	.	2.77679	4.08874	1.48257	42
chr9	130533613	130534113	Oligo_pvalue_1e-2_peak_878859a	81	.	5.30316	8.19462	5.12796	105
chr9	130533613	130534113	Oligo_pvalue_1e-2_peak_878859b	81	.	5.30316	8.19462	5.12796	258
chr9	130547481	130548627	Oligo_pvalue_1e-2_peak_878863a	88	.	6.19579	8.83487	5.70812	373
chr9	130547481	130548627	Oligo_pvalue_1e-2_peak_878863b	65	.	4.94315	6.52570	3.62922	814
chr9	130554703	130554877	Oligo_pvalue_1e-2_peak_878865	40	.	2.77679	4.08874	1.48257	54
chr9	130565075	130565554	Oligo_pvalue_1e-2_peak_878869	121	.	7.56430	12.12922	8.69832	69
chr9	130590818	130590935	Oligo_pvalue_1e-2_peak_878878	40	.	2.77679	4.08874	1.48257	57
chr9	130632154	130632869	Oligo_pvalue_1e-2_peak_878884	53	.	3.62911	5.37785	2.61944	229
chr9	130639600	130640334	Oligo_pvalue_1e-2_peak_878885	81	.	5.64107	8.12096	5.06167	503
chr9	130659707	130659895	Oligo_pvalue_1e-2_peak_878893	68	.	4.89277	6.81329	3.88540	66
chr9	130661970	130662080	Oligo_pvalue_1e-2_peak_878895	53	.	4.07731	5.38744	2.62624	44
chr9	130679140	130679651	Oligo_pvalue_1e-2_peak_878904	215	.	12.08784	21.59829	17.25256	251
chr9	130693142	130693313	Oligo_pvalue_1e-2_peak_878907	89	.	5.91966	8.94285	5.80657	79
chr9	130699809	130700277	Oligo_pvalue_1e-2_peak_878908	43	.	3.62424	4.31930	1.68632	415
chr9	130706112	130706373	Oligo_pvalue_1e-2_peak_878911	81	.	5.84340	8.17739	5.11423	198
chr9	130712798	130713495	Oligo_pvalue_1e-2_peak_878912	93	.	6.18015	9.36989	6.19308	244
chr9	130727586	130728437	Oligo_pvalue_1e-2_peak_878915	40	.	3.54296	4.06755	1.48257	499
chr9	130733578	130734038	Oligo_pvalue_1e-2_peak_878916a	84	.	5.39665	8.42500	5.33735	173
chr9	130733578	130734038	Oligo_pvalue_1e-2_peak_878916b	84	.	5.39665	8.42500	5.33735	259
chr9	130741561	130742034	Oligo_pvalue_1e-2_peak_878918	43	.	3.60507	4.38445	1.74500	125
chr9	130742854	130743567	Oligo_pvalue_1e-2_peak_878919a	160	.	8.90208	16.05613	12.26516	428
chr9	130742854	130743567	Oligo_pvalue_1e-2_peak_878919b	148	.	8.43798	14.85889	11.17796	512
chr9	130742854	130743567	Oligo_pvalue_1e-2_peak_878919c	125	.	7.49962	12.52227	9.05789	634
chr9	130797314	130797730	Oligo_pvalue_1e-2_peak_878931	92	.	5.51673	9.23489	6.07057	323
chr9	130829553	130830825	Oligo_pvalue_1e-2_peak_878944a	89	.	6.07634	8.92777	5.79324	150
chr9	130829553	130830825	Oligo_pvalue_1e-2_peak_878944b	125	.	7.73352	12.54724	9.08095	258
chr9	130829553	130830825	Oligo_pvalue_1e-2_peak_878944c	113	.	7.18113	11.30801	7.95450	755
chr9	130829553	130830825	Oligo_pvalue_1e-2_peak_878944d	124	.	7.70246	12.49566	9.03211	867
chr9	130853659	130853750	Oligo_pvalue_1e-2_peak_878949	78	.	5.20246	7.80107	4.77041	46
chr9	130856798	130856878	Oligo_pvalue_1e-2_peak_878950	59	.	4.25459	5.92478	3.08752	36
chr9	130889809	130891019	Oligo_pvalue_1e-2_peak_878967a	66	.	4.99465	6.62877	3.72163	53
chr9	130889809	130891019	Oligo_pvalue_1e-2_peak_878967b	119	.	7.76781	11.95541	8.54225	362
chr9	130889809	130891019	Oligo_pvalue_1e-2_peak_878967c	77	.	5.62035	7.75457	4.72927	752
chr9	130899359	130899775	Oligo_pvalue_1e-2_peak_878969	40	.	2.77679	4.08874	1.48257	54
chr9	130922151	130922599	Oligo_pvalue_1e-2_peak_878975	261	.	14.12330	26.17420	21.29858	291
chr9	130953308	130954297	Oligo_pvalue_1e-2_peak_878981	146	.	9.03274	14.61348	10.95638	609
chr9	130965366	130965793	Oligo_pvalue_1e-2_peak_878986	70	.	4.53638	7.06887	4.11652	360
chr9	130980350	130981549	Oligo_pvalue_1e-2_peak_878993	38	.	2.73998	3.87719	1.40611	817
chr9	131012864	131012990	Oligo_pvalue_1e-2_peak_879000	40	.	2.77679	4.08874	1.48257	75
chr9	131017693	131017876	Oligo_pvalue_1e-2_peak_879001	40	.	2.77679	4.08874	1.48257	122
chr9	131037925	131038599	Oligo_pvalue_1e-2_peak_879005	76	.	5.44874	7.62969	4.61536	396
chr9	131048698	131049088	Oligo_pvalue_1e-2_peak_879010	38	.	2.73998	3.87719	1.40611	238
chr9	131057503	131058327	Oligo_pvalue_1e-2_peak_879013	38	.	2.73998	3.87719	1.40611	124
chr9	131072784	131073098	Oligo_pvalue_1e-2_peak_879021	40	.	2.77679	4.08874	1.48257	66
chr9	131078523	131079291	Oligo_pvalue_1e-2_peak_879022	68	.	5.10093	6.84728	3.91673	310
chr9	131084728	131085372	Oligo_pvalue_1e-2_peak_879023a	131	.	8.32576	13.15436	9.63007	67
chr9	131084728	131085372	Oligo_pvalue_1e-2_peak_879023b	75	.	5.41796	7.55548	4.55470	466
chr9	131102431	131102925	Oligo_pvalue_1e-2_peak_879031	61	.	4.30812	6.10846	3.25302	434
chr9	131124032	131124729	Oligo_pvalue_1e-2_peak_879033	52	.	4.21526	5.25383	2.51297	556
chr9	131127081	131127753	Oligo_pvalue_1e-2_peak_879034	117	.	7.68854	11.79645	8.39755	382
chr9	131133465	131133792	Oligo_pvalue_1e-2_peak_879035	67	.	5.01197	6.76286	3.84230	63
chr9	131136408	131137215	Oligo_pvalue_1e-2_peak_879036a	56	.	4.43705	5.67635	2.88135	259
chr9	131136408	131137215	Oligo_pvalue_1e-2_peak_879036b	56	.	4.41916	5.64770	2.85645	467
chr9	131144913	131146496	Oligo_pvalue_1e-2_peak_879037a	71	.	5.24659	7.14751	4.18724	289
chr9	131144913	131146496	Oligo_pvalue_1e-2_peak_879037b	94	.	6.38533	9.43964	6.25879	569
chr9	131144913	131146496	Oligo_pvalue_1e-2_peak_879037c	57	.	4.49161	5.76404	2.96151	1445
chr9	131153714	131153867	Oligo_pvalue_1e-2_peak_879040	38	.	3.23285	3.82037	1.36206	99
chr9	131155040	131156402	Oligo_pvalue_1e-2_peak_879042a	80	.	5.19211	8.09496	5.03828	745
chr9	131155040	131156402	Oligo_pvalue_1e-2_peak_879042b	81	.	5.22256	8.14420	5.08300	1009
chr9	131162344	131162417	Oligo_pvalue_1e-2_peak_879043	40	.	3.26184	4.03980	1.48257	39
chr9	131171294	131172125	Oligo_pvalue_1e-2_peak_879045a	54	.	4.19365	5.47227	2.70452	226
chr9	131171294	131172125	Oligo_pvalue_1e-2_peak_879045b	73	.	5.10820	7.37677	4.39436	482
chr9	131174369	131174945	Oligo_pvalue_1e-2_peak_879046a	48	.	3.90016	4.83535	2.14316	253
chr9	131174369	131174945	Oligo_pvalue_1e-2_peak_879046b	88	.	5.82949	8.80710	5.68551	516
chr9	131182620	131183284	Oligo_pvalue_1e-2_peak_879049a	77	.	5.62993	7.79885	4.77020	91
chr9	131182620	131183284	Oligo_pvalue_1e-2_peak_879049b	68	.	5.12131	6.82331	3.89466	532
chr9	131206349	131206457	Oligo_pvalue_1e-2_peak_879065	40	.	2.77679	4.08874	1.48257	53
chr9	131218095	131218682	Oligo_pvalue_1e-2_peak_879068	154	.	9.39408	15.47418	11.73897	277
chr9	131260299	131260538	Oligo_pvalue_1e-2_peak_879078	75	.	4.62798	7.58235	4.57172	69
chr9	131266492	131267515	Oligo_pvalue_1e-2_peak_879081	63	.	4.36300	6.31016	3.43332	584
chr9	131286005	131286150	Oligo_pvalue_1e-2_peak_879086	40	.	2.77679	4.08874	1.48257	85
chr9	131314452	131315064	Oligo_pvalue_1e-2_peak_879091	124	.	8.01574	12.46937	9.00798	292
chr9	131321006	131321927	Oligo_pvalue_1e-2_peak_879092	84	.	5.37249	8.49611	5.40177	431
chr9	131398499	131398574	Oligo_pvalue_1e-2_peak_879105	40	.	2.77679	4.08874	1.48257	36
chr9	131400108	131400223	Oligo_pvalue_1e-2_peak_879107	40	.	2.77679	4.08874	1.48257	56
chr9	131418285	131418371	Oligo_pvalue_1e-2_peak_879112	38	.	3.20461	3.88688	1.41352	42
chr9	131418679	131419418	Oligo_pvalue_1e-2_peak_879113a	80	.	5.60808	8.03297	4.98189	354
chr9	131418679	131419418	Oligo_pvalue_1e-2_peak_879113b	65	.	4.80692	6.58071	3.67615	470
chr9	131451013	131451822	Oligo_pvalue_1e-2_peak_879120a	70	.	5.24384	7.04257	4.09333	224
chr9	131451013	131451822	Oligo_pvalue_1e-2_peak_879120b	58	.	4.58836	5.85683	3.02601	345
chr9	131452212	131452435	Oligo_pvalue_1e-2_peak_879121	58	.	4.56651	5.81765	2.99227	53
chr9	131464470	131465352	Oligo_pvalue_1e-2_peak_879128	67	.	4.47708	6.78418	3.85994	415
chr9	131486067	131486788	Oligo_pvalue_1e-2_peak_879136	79	.	5.23560	7.92549	4.88464	403
chr9	131491616	131491719	Oligo_pvalue_1e-2_peak_879137	37	.	2.72183	3.78300	1.32790	50
chr9	131495665	131495741	Oligo_pvalue_1e-2_peak_879140	40	.	2.77679	4.08874	1.48257	37
chr9	131509824	131509934	Oligo_pvalue_1e-2_peak_879146	40	.	2.77679	4.08874	1.48257	54
chr9	131534122	131534446	Oligo_pvalue_1e-2_peak_879156a	75	.	5.41796	7.55548	4.55470	62
chr9	131534122	131534446	Oligo_pvalue_1e-2_peak_879156b	120	.	7.73994	12.02109	8.60194	191
chr9	131549118	131549799	Oligo_pvalue_1e-2_peak_879159	106	.	7.04556	10.68009	7.38379	216
chr9	131566529	131566710	Oligo_pvalue_1e-2_peak_879162	82	.	5.67445	8.21174	5.14360	52
chr9	131580531	131581086	Oligo_pvalue_1e-2_peak_879166a	116	.	7.61088	11.64299	8.25773	91
chr9	131580531	131581086	Oligo_pvalue_1e-2_peak_879166b	130	.	8.30277	13.07480	9.55839	210
chr9	131580531	131581086	Oligo_pvalue_1e-2_peak_879166c	63	.	4.84329	6.33054	3.45191	335
chr9	131591796	131592268	Oligo_pvalue_1e-2_peak_879167	207	.	11.81009	20.75355	16.49851	358
chr9	131614098	131614626	Oligo_pvalue_1e-2_peak_879174	56	.	3.67782	5.64059	2.84977	472
chr9	131626019	131626424	Oligo_pvalue_1e-2_peak_879186	63	.	4.36300	6.31016	3.43332	126
chr9	131643996	131644945	Oligo_pvalue_1e-2_peak_879192a	51	.	4.15135	5.10675	2.38154	40
chr9	131643996	131644945	Oligo_pvalue_1e-2_peak_879192b	135	.	8.30269	13.50784	9.95046	324
chr9	131643996	131644945	Oligo_pvalue_1e-2_peak_879192c	96	.	6.49542	9.62510	6.42389	515
chr9	131643996	131644945	Oligo_pvalue_1e-2_peak_879192d	62	.	4.76502	6.21214	3.34583	817
chr9	131654520	131655256	Oligo_pvalue_1e-2_peak_879193a	159	.	9.51354	15.93680	12.15859	398
chr9	131654520	131655256	Oligo_pvalue_1e-2_peak_879193b	117	.	7.61083	11.77975	8.38226	623
chr9	131661015	131661563	Oligo_pvalue_1e-2_peak_879194	47	.	3.49040	4.77340	2.08614	335
chr9	131682717	131683329	Oligo_pvalue_1e-2_peak_879205	50	.	3.55840	5.04815	2.32833	310
chr9	131709552	131710323	Oligo_pvalue_1e-2_peak_879219	120	.	7.73994	12.02109	8.60194	349
chr9	131750154	131750527	Oligo_pvalue_1e-2_peak_879226	40	.	2.77679	4.08874	1.48257	162
chr9	131755212	131755637	Oligo_pvalue_1e-2_peak_879227	65	.	4.77897	6.50788	3.61284	272
chr9	131767398	131767471	Oligo_pvalue_1e-2_peak_879231	37	.	3.16756	3.79261	1.33552	47
chr9	131768753	131769339	Oligo_pvalue_1e-2_peak_879232	94	.	6.37196	9.44488	6.26285	465
chr9	131790569	131790967	Oligo_pvalue_1e-2_peak_879240a	71	.	5.13084	7.16038	4.19970	43
chr9	131790569	131790967	Oligo_pvalue_1e-2_peak_879240b	205	.	10.73455	20.51192	16.28302	190
chr9	131798304	131799220	Oligo_pvalue_1e-2_peak_879241a	149	.	9.18014	14.91234	11.22775	451
chr9	131798304	131799220	Oligo_pvalue_1e-2_peak_879241b	78	.	5.64932	7.81219	4.78015	602
chr9	131843091	131843978	Oligo_pvalue_1e-2_peak_879258a	64	.	4.91780	6.47559	3.58338	63
chr9	131843091	131843978	Oligo_pvalue_1e-2_peak_879258b	178	.	10.53815	17.88749	13.92268	226
chr9	131851520	131851640	Oligo_pvalue_1e-2_peak_879260	40	.	2.77679	4.08874	1.48257	59
chr9	131865450	131865854	Oligo_pvalue_1e-2_peak_879270	57	.	3.70238	5.78738	2.96356	338
chr9	131872530	131873797	Oligo_pvalue_1e-2_peak_879271a	158	.	9.24856	15.80548	12.03820	564
chr9	131872530	131873797	Oligo_pvalue_1e-2_peak_879271b	213	.	11.51212	21.33795	17.02092	695
chr9	131883825	131884092	Oligo_pvalue_1e-2_peak_879272	86	.	5.81202	8.60663	5.50091	154
chr9	131889044	131889238	Oligo_pvalue_1e-2_peak_879273	86	.	5.81202	8.60663	5.50091	131
chr9	131894128	131894213	Oligo_pvalue_1e-2_peak_879274	47	.	3.49040	4.77340	2.08614	38
chr9	131901668	131903098	Oligo_pvalue_1e-2_peak_879277a	64	.	4.89271	6.42638	3.53869	64
chr9	131901668	131903098	Oligo_pvalue_1e-2_peak_879277b	78	.	5.67859	7.87088	4.83411	724
chr9	131936475	131936551	Oligo_pvalue_1e-2_peak_879288	43	.	3.73622	4.38721	1.74717	36
chr9	131939975	131940775	Oligo_pvalue_1e-2_peak_879289	184	.	10.58596	18.49855	14.47303	692
chr9	131964891	131965820	Oligo_pvalue_1e-2_peak_879296	102	.	6.26791	10.27468	7.01487	370
chr9	132015305	132015708	Oligo_pvalue_1e-2_peak_879315	75	.	5.41796	7.55548	4.55470	249
chr9	132020636	132020893	Oligo_pvalue_1e-2_peak_879317	86	.	5.81202	8.60663	5.50091	193
chr9	132043010	132043480	Oligo_pvalue_1e-2_peak_879321	40	.	2.77679	4.08874	1.48257	294
chr9	132081766	132082157	Oligo_pvalue_1e-2_peak_879325	38	.	2.73998	3.87719	1.40611	328
chr9	132082994	132083299	Oligo_pvalue_1e-2_peak_879327	55	.	3.65330	5.50407	2.73037	196
chr9	132085232	132085321	Oligo_pvalue_1e-2_peak_879328	38	.	2.73998	3.87719	1.40611	43
chr9	132156574	132156868	Oligo_pvalue_1e-2_peak_879340	40	.	2.77679	4.08874	1.48257	243
chr9	132175722	132176330	Oligo_pvalue_1e-2_peak_879342	54	.	4.10172	5.45601	2.68850	269
chr9	132192215	132192332	Oligo_pvalue_1e-2_peak_879347	40	.	2.77679	4.08874	1.48257	57
chr9	132194744	132194980	Oligo_pvalue_1e-2_peak_879348	40	.	2.77679	4.08874	1.48257	45
chr9	132209386	132209909	Oligo_pvalue_1e-2_peak_879354	40	.	2.77679	4.08874	1.48257	474
chr9	132222376	132222995	Oligo_pvalue_1e-2_peak_879358a	131	.	8.34492	13.15802	9.63256	350
chr9	132222376	132222995	Oligo_pvalue_1e-2_peak_879358b	103	.	6.95410	10.31766	7.05371	506
chr9	132244982	132245571	Oligo_pvalue_1e-2_peak_879364	39	.	3.24254	3.98716	1.48257	400
chr9	132250268	132251167	Oligo_pvalue_1e-2_peak_879365	50	.	3.93670	5.01899	2.30430	666
chr9	132252223	132252347	Oligo_pvalue_1e-2_peak_879366	39	.	3.22347	3.93622	1.45844	59
chr9	132258239	132259763	Oligo_pvalue_1e-2_peak_879367a	53	.	4.28113	5.38413	2.62479	141
chr9	132258239	132259763	Oligo_pvalue_1e-2_peak_879367b	42	.	3.58629	4.24258	1.61760	996
chr9	132258239	132259763	Oligo_pvalue_1e-2_peak_879367c	66	.	4.99465	6.62877	3.72163	1193
chr9	132311867	132313097	Oligo_pvalue_1e-2_peak_879373	65	.	4.41930	6.53368	3.63457	884
chr9	132328825	132329102	Oligo_pvalue_1e-2_peak_879381	56	.	4.15144	5.60057	2.81659	40
chr9	132330966	132331312	Oligo_pvalue_1e-2_peak_879382	43	.	3.36191	4.33276	1.69604	63
chr9	132372995	132373068	Oligo_pvalue_1e-2_peak_879394	38	.	3.20461	3.88688	1.41352	35
chr9	132375848	132376129	Oligo_pvalue_1e-2_peak_879396	80	.	5.60808	8.03297	4.98189	141
chr9	132388218	132388843	Oligo_pvalue_1e-2_peak_879401	147	.	9.08265	14.72768	11.05919	236
chr9	132393397	132393709	Oligo_pvalue_1e-2_peak_879402	39	.	3.22347	3.93622	1.45844	54
chr9	132404285	132404876	Oligo_pvalue_1e-2_peak_879404a	107	.	7.14193	10.75773	7.45424	208
chr9	132404285	132404876	Oligo_pvalue_1e-2_peak_879404b	107	.	7.14193	10.75773	7.45424	367
chr9	132488759	132489136	Oligo_pvalue_1e-2_peak_879424	40	.	2.77679	4.08874	1.48257	271
chr9	132546229	132546364	Oligo_pvalue_1e-2_peak_879435	40	.	2.77679	4.08874	1.48257	48
chr9	132565213	132565659	Oligo_pvalue_1e-2_peak_879443	81	.	5.30316	8.19462	5.12796	190
chr9	132572410	132572521	Oligo_pvalue_1e-2_peak_879447	40	.	2.77679	4.08874	1.48257	54
chr9	132585582	132586627	Oligo_pvalue_1e-2_peak_879453	74	.	5.38752	7.48318	4.48767	704
chr9	132597162	132597852	Oligo_pvalue_1e-2_peak_879454	192	.	11.16819	19.22479	15.12871	546
chr9	132646808	132646925	Oligo_pvalue_1e-2_peak_879467	56	.	4.39560	5.61900	2.83366	71
chr9	132647968	132648518	Oligo_pvalue_1e-2_peak_879468	95	.	6.55833	9.56699	6.37051	216
chr9	132668673	132668811	Oligo_pvalue_1e-2_peak_879479	53	.	3.62911	5.37785	2.61944	68
chr9	132685852	132686238	Oligo_pvalue_1e-2_peak_879488	48	.	3.51278	4.85998	2.16196	48
chr9	132727366	132727812	Oligo_pvalue_1e-2_peak_879504	46	.	3.78444	4.66110	1.98890	385
chr9	132743327	132744521	Oligo_pvalue_1e-2_peak_879511	81	.	5.30316	8.19462	5.12796	651
chr9	132751426	132751553	Oligo_pvalue_1e-2_peak_879514	39	.	2.75837	3.97911	1.48257	62
chr9	132758282	132758566	Oligo_pvalue_1e-2_peak_879519	57	.	3.70238	5.78738	2.96356	49
chr9	132761697	132761776	Oligo_pvalue_1e-2_peak_879521	40	.	2.77679	4.08874	1.48257	38
chr9	132773144	132773244	Oligo_pvalue_1e-2_peak_879527	40	.	2.77679	4.08874	1.48257	49
chr9	132804403	132804500	Oligo_pvalue_1e-2_peak_879538	45	.	3.80542	4.50517	1.85057	37
chr9	132804868	132805979	Oligo_pvalue_1e-2_peak_879539	105	.	7.00905	10.51782	7.23536	618
chr9	132816146	132816526	Oligo_pvalue_1e-2_peak_879540	166	.	9.53785	16.62119	12.77761	58
chr9	132822753	132822857	Oligo_pvalue_1e-2_peak_879541	57	.	3.70238	5.78738	2.96356	53
chr9	132840648	132840733	Oligo_pvalue_1e-2_peak_879545	40	.	2.77679	4.08874	1.48257	41
chr9	132841028	132841265	Oligo_pvalue_1e-2_peak_879546	40	.	2.77679	4.08874	1.48257	43
chr9	132850430	132850574	Oligo_pvalue_1e-2_peak_879548	40	.	2.77679	4.08874	1.48257	95
chr9	132854055	132854186	Oligo_pvalue_1e-2_peak_879553	40	.	2.77679	4.08874	1.48257	64
chr9	132878672	132879038	Oligo_pvalue_1e-2_peak_879563	40	.	2.77679	4.08874	1.48257	201
chr9	132934182	132934665	Oligo_pvalue_1e-2_peak_879574	152	.	9.13318	15.26718	11.54973	427
chr9	132935263	132935336	Oligo_pvalue_1e-2_peak_879575	41	.	3.30115	4.15062	1.53491	33
chr9	132997139	132997252	Oligo_pvalue_1e-2_peak_879590	40	.	2.77679	4.08874	1.48257	55
chr9	133230029	133230242	Oligo_pvalue_1e-2_peak_879607	40	.	2.77679	4.08874	1.48257	149
chr9	133333707	133333783	Oligo_pvalue_1e-2_peak_879631	56	.	3.67782	5.64059	2.84977	37
chr9	133336106	133336434	Oligo_pvalue_1e-2_peak_879633	39	.	2.75837	3.97911	1.48257	289
chr9	133454574	133455116	Oligo_pvalue_1e-2_peak_879657	63	.	4.36300	6.31016	3.43332	378
chr9	133557194	133558161	Oligo_pvalue_1e-2_peak_879684	65	.	4.41930	6.53368	3.63457	905
chr9	133567869	133567966	Oligo_pvalue_1e-2_peak_879688	37	.	3.16756	3.79261	1.33552	47
chr9	133568928	133569523	Oligo_pvalue_1e-2_peak_879689	94	.	6.37196	9.44488	6.26285	229
chr9	133576404	133576727	Oligo_pvalue_1e-2_peak_879690	94	.	5.55357	9.45616	6.26974	253
chr9	133588032	133588511	Oligo_pvalue_1e-2_peak_879694a	175	.	10.37847	17.56786	13.63484	158
chr9	133588032	133588511	Oligo_pvalue_1e-2_peak_879694b	63	.	4.84329	6.33054	3.45191	435
chr9	133695104	133695804	Oligo_pvalue_1e-2_peak_879715	37	.	2.72183	3.78300	1.32790	632
chr9	133710216	133711334	Oligo_pvalue_1e-2_peak_879722a	71	.	5.26901	7.18476	4.22076	239
chr9	133710216	133711334	Oligo_pvalue_1e-2_peak_879722b	95	.	6.43990	9.53135	6.33889	430
chr9	133711905	133712807	Oligo_pvalue_1e-2_peak_879723	49	.	4.06339	4.96293	2.25378	688
chr9	133721412	133721485	Oligo_pvalue_1e-2_peak_879725	39	.	3.24254	3.98716	1.48257	35
chr9	133744827	133744973	Oligo_pvalue_1e-2_peak_879741	46	.	3.46831	4.69117	2.01435	33
chr9	133748085	133748909	Oligo_pvalue_1e-2_peak_879743	66	.	4.44800	6.65517	3.74369	536
chr9	133770986	133771094	Oligo_pvalue_1e-2_peak_879758	40	.	2.77679	4.08874	1.48257	53
chr9	133783139	133783269	Oligo_pvalue_1e-2_peak_879765	40	.	2.77679	4.08874	1.48257	64
chr9	133793964	133794894	Oligo_pvalue_1e-2_peak_879770	47	.	3.49040	4.77340	2.08614	583
chr9	133802895	133802995	Oligo_pvalue_1e-2_peak_879774	40	.	2.77679	4.08874	1.48257	49
chr9	133873566	133874046	Oligo_pvalue_1e-2_peak_879797	73	.	4.59728	7.39833	4.41194	281
chr9	133912426	133912529	Oligo_pvalue_1e-2_peak_879808	40	.	2.77679	4.08874	1.48257	50
chr9	133929349	133929748	Oligo_pvalue_1e-2_peak_879815	57	.	4.46728	5.77213	2.96356	184
chr9	133933238	133933814	Oligo_pvalue_1e-2_peak_879816	38	.	3.20461	3.88688	1.41352	242
chr9	133949662	133949798	Oligo_pvalue_1e-2_peak_879823	40	.	2.77679	4.08874	1.48257	67
chr9	133952002	133952571	Oligo_pvalue_1e-2_peak_879824	40	.	2.77679	4.08874	1.48257	302
chr9	133971696	133972000	Oligo_pvalue_1e-2_peak_879833a	72	.	5.37237	7.27863	4.30328	67
chr9	133971696	133972000	Oligo_pvalue_1e-2_peak_879833b	112	.	7.42340	11.28112	7.92974	219
chr9	133980286	133980887	Oligo_pvalue_1e-2_peak_879834	48	.	3.84823	4.80658	2.11596	361
chr9	133987020	133987922	Oligo_pvalue_1e-2_peak_879835	221	.	11.96458	22.12149	17.71931	403
chr9	134000484	134001103	Oligo_pvalue_1e-2_peak_879838	166	.	9.84413	16.68275	12.83325	449
chr9	134053594	134053947	Oligo_pvalue_1e-2_peak_879850	40	.	2.77679	4.08874	1.48257	305
chr9	134113551	134113671	Oligo_pvalue_1e-2_peak_879868	40	.	2.77679	4.08874	1.48257	59
chr9	134114184	134114366	Oligo_pvalue_1e-2_peak_879869	57	.	3.70238	5.78738	2.96356	50
chr9	134152866	134153632	Oligo_pvalue_1e-2_peak_879878	68	.	4.92207	6.89603	3.96172	705
chr9	134164790	134165598	Oligo_pvalue_1e-2_peak_879880	84	.	5.74241	8.40242	5.31562	337
chr9	134199118	134199779	Oligo_pvalue_1e-2_peak_879888	40	.	2.77679	4.08874	1.48257	57
chr9	134211404	134211499	Oligo_pvalue_1e-2_peak_879889	40	.	2.77679	4.08874	1.48257	46
chr9	134211781	134211858	Oligo_pvalue_1e-2_peak_879890	40	.	2.77679	4.08874	1.48257	37
chr9	134225611	134225814	Oligo_pvalue_1e-2_peak_879894	90	.	5.47995	9.02903	5.88424	54
chr9	134248569	134249122	Oligo_pvalue_1e-2_peak_879901	221	.	12.45421	22.14172	17.73807	298
chr9	134253885	134254282	Oligo_pvalue_1e-2_peak_879902	40	.	2.77679	4.08874	1.48257	339
chr9	134269156	134270319	Oligo_pvalue_1e-2_peak_879907	99	.	6.78196	9.98440	6.74980	316
chr9	134278257	134278621	Oligo_pvalue_1e-2_peak_879908	70	.	5.21182	7.08455	4.12909	59
chr9	134283284	134283606	Oligo_pvalue_1e-2_peak_879909	94	.	6.52363	9.49394	6.30372	199
chr9	134298667	134299031	Oligo_pvalue_1e-2_peak_879915	53	.	4.05318	5.32112	2.56998	274
chr9	134353254	134353381	Oligo_pvalue_1e-2_peak_879930	40	.	2.77679	4.08874	1.48257	62
chr9	134377799	134378427	Oligo_pvalue_1e-2_peak_879941	47	.	3.49040	4.77340	2.08614	448
chr9	134393049	134393801	Oligo_pvalue_1e-2_peak_879946	48	.	3.51278	4.85998	2.16196	482
chr9	134406284	134406976	Oligo_pvalue_1e-2_peak_879953	97	.	6.48508	9.74780	6.53631	403
chr9	134466771	134466904	Oligo_pvalue_1e-2_peak_879968	40	.	2.77679	4.08874	1.48257	65
chr9	134478554	134478867	Oligo_pvalue_1e-2_peak_879972	40	.	2.77679	4.08874	1.48257	62
chr9	134485812	134485922	Oligo_pvalue_1e-2_peak_879974	40	.	2.77679	4.08874	1.48257	54
chr9	134535648	134536187	Oligo_pvalue_1e-2_peak_879988	57	.	3.70238	5.78738	2.96356	331
chr9	134606797	134606885	Oligo_pvalue_1e-2_peak_880007	57	.	3.70238	5.78738	2.96356	44
chr9	134614674	134615722	Oligo_pvalue_1e-2_peak_880008	55	.	4.12643	5.52700	2.74906	858
chr9	134622971	134623046	Oligo_pvalue_1e-2_peak_880010	40	.	2.77679	4.08874	1.48257	36
chr9	134627520	134627632	Oligo_pvalue_1e-2_peak_880012	40	.	2.77679	4.08874	1.48257	55
chr9	134631181	134631291	Oligo_pvalue_1e-2_peak_880014	40	.	2.77679	4.08874	1.48257	54
chr9	134637984	134638146	Oligo_pvalue_1e-2_peak_880016	40	.	2.77679	4.08874	1.48257	49
chr9	134674777	134674922	Oligo_pvalue_1e-2_peak_880026	40	.	2.77679	4.08874	1.48257	103
chr9	134724931	134725031	Oligo_pvalue_1e-2_peak_880040	40	.	2.77679	4.08874	1.48257	49
chr9	134741392	134741509	Oligo_pvalue_1e-2_peak_880046	40	.	2.77679	4.08874	1.48257	57
chr9	134743165	134743912	Oligo_pvalue_1e-2_peak_880048	57	.	3.70238	5.78738	2.96356	386
chr9	134760502	134761042	Oligo_pvalue_1e-2_peak_880051	40	.	2.77679	4.08874	1.48257	348
chr9	134817371	134818120	Oligo_pvalue_1e-2_peak_880070	49	.	3.53544	4.95138	2.24332	562
chr9	134827277	134827853	Oligo_pvalue_1e-2_peak_880072	91	.	5.99366	9.19080	6.03117	249
chr9	134836122	134836819	Oligo_pvalue_1e-2_peak_880073a	72	.	5.29821	7.27678	4.30230	356
chr9	134836122	134836819	Oligo_pvalue_1e-2_peak_880073b	72	.	5.26910	7.21123	4.24548	624
chr9	134879437	134879522	Oligo_pvalue_1e-2_peak_880085	40	.	2.77679	4.08874	1.48257	41
chr9	134889841	134890178	Oligo_pvalue_1e-2_peak_880089	38	.	2.73998	3.87719	1.40611	57
chr9	134894416	134894902	Oligo_pvalue_1e-2_peak_880091	67	.	4.47708	6.78418	3.85994	81
chr9	134910787	134910902	Oligo_pvalue_1e-2_peak_880098	57	.	3.70238	5.78738	2.96356	61
chr9	134916961	134917077	Oligo_pvalue_1e-2_peak_880102	40	.	2.77679	4.08874	1.48257	57
chr9	134921782	134921899	Oligo_pvalue_1e-2_peak_880103	40	.	2.77679	4.08874	1.48257	57
chr9	134943977	134944323	Oligo_pvalue_1e-2_peak_880112	102	.	6.64231	10.20049	6.94708	271
chr9	134955053	134955445	Oligo_pvalue_1e-2_peak_880115	75	.	4.62798	7.58235	4.57172	259
chr9	134962824	134963365	Oligo_pvalue_1e-2_peak_880119	117	.	7.07089	11.70745	8.31790	472
chr9	134989627	134989780	Oligo_pvalue_1e-2_peak_880124	40	.	2.77679	4.08874	1.48257	79
chr9	135010828	135011198	Oligo_pvalue_1e-2_peak_880131	94	.	6.06954	9.46183	6.27384	308
chr9	135016665	135017180	Oligo_pvalue_1e-2_peak_880133	38	.	2.73998	3.87719	1.40611	171
chr9	135037158	135037734	Oligo_pvalue_1e-2_peak_880139	63	.	4.36300	6.31016	3.43332	328
chr9	135043692	135044051	Oligo_pvalue_1e-2_peak_880142	51	.	3.58166	5.15094	2.41837	297
chr9	135057233	135057859	Oligo_pvalue_1e-2_peak_880151	56	.	4.15144	5.60057	2.81659	277
chr9	135066567	135066657	Oligo_pvalue_1e-2_peak_880153	50	.	4.13052	5.09083	2.36656	41
chr9	135068185	135068617	Oligo_pvalue_1e-2_peak_880154	65	.	4.94315	6.52570	3.62922	165
chr9	135077735	135078009	Oligo_pvalue_1e-2_peak_880160	40	.	2.77679	4.08874	1.48257	215
chr9	135083914	135084028	Oligo_pvalue_1e-2_peak_880161	40	.	2.77679	4.08874	1.48257	56
chr9	135089292	135089883	Oligo_pvalue_1e-2_peak_880162	76	.	5.44874	7.62969	4.61536	240
chr9	135115709	135117248	Oligo_pvalue_1e-2_peak_880175	91	.	6.35548	9.14931	5.99453	832
chr9	135128128	135128248	Oligo_pvalue_1e-2_peak_880178	40	.	2.77679	4.08874	1.48257	59
chr9	135189321	135189462	Oligo_pvalue_1e-2_peak_880197	40	.	2.77679	4.08874	1.48257	69
chr9	135216523	135217104	Oligo_pvalue_1e-2_peak_880205	72	.	4.56663	7.22716	4.25790	280
chr9	135230235	135230742	Oligo_pvalue_1e-2_peak_880207a	82	.	5.87122	8.22773	5.15790	52
chr9	135230235	135230742	Oligo_pvalue_1e-2_peak_880207b	135	.	8.48066	13.56251	10.00077	202
chr9	135230235	135230742	Oligo_pvalue_1e-2_peak_880207c	179	.	10.43773	17.91192	13.94424	331
chr9	135269028	135269168	Oligo_pvalue_1e-2_peak_880211	40	.	2.77679	4.08874	1.48257	69
chr9	135282197	135282388	Oligo_pvalue_1e-2_peak_880213	94	.	5.55357	9.45616	6.26974	121
chr9	135484252	135485006	Oligo_pvalue_1e-2_peak_880245	94	.	5.55357	9.45616	6.26974	366
chr9	135545044	135546117	Oligo_pvalue_1e-2_peak_880254	68	.	4.92207	6.89603	3.96172	504
chr9	135675514	135675876	Oligo_pvalue_1e-2_peak_880269	40	.	2.77679	4.08874	1.48257	142
chr9	135709232	135709324	Oligo_pvalue_1e-2_peak_880276	40	.	2.77679	4.08874	1.48257	45
chr9	135753208	135753857	Oligo_pvalue_1e-2_peak_880285	40	.	2.77679	4.08874	1.48257	389
chr9	135770439	135770512	Oligo_pvalue_1e-2_peak_880289	40	.	3.26184	4.03980	1.48257	61
chr9	135771963	135772054	Oligo_pvalue_1e-2_peak_880290	54	.	4.10172	5.45601	2.68850	43
chr9	135772428	135772599	Oligo_pvalue_1e-2_peak_880291	81	.	5.64107	8.12096	5.06167	104
chr9	135798928	135799128	Oligo_pvalue_1e-2_peak_880301	40	.	2.77679	4.08874	1.48257	69
chr9	135819691	135820839	Oligo_pvalue_1e-2_peak_880305	59	.	4.54133	5.93590	3.09733	434
chr9	135872111	135872225	Oligo_pvalue_1e-2_peak_880319	40	.	2.77679	4.08874	1.48257	56
chr9	135897717	135898077	Oligo_pvalue_1e-2_peak_880324	40	.	2.77679	4.08874	1.48257	255
chr9	135905759	135906436	Oligo_pvalue_1e-2_peak_880326	209	.	11.88229	20.94664	16.67028	207
chr9	135924113	135924236	Oligo_pvalue_1e-2_peak_880335	42	.	3.34141	4.26972	1.64117	59
chr9	135925733	135926171	Oligo_pvalue_1e-2_peak_880336	87	.	5.84746	8.71442	5.59934	95
chr9	135932494	135932882	Oligo_pvalue_1e-2_peak_880337	40	.	2.77679	4.08874	1.48257	52
chr9	135936137	135936817	Oligo_pvalue_1e-2_peak_880338	40	.	2.77679	4.08874	1.48257	374
chr9	135978751	135978948	Oligo_pvalue_1e-2_peak_880350	122	.	7.61099	12.27967	8.83663	99
chr9	135989891	135990045	Oligo_pvalue_1e-2_peak_880351	48	.	4.00962	4.86629	2.16753	43
chr9	135993114	135993268	Oligo_pvalue_1e-2_peak_880352	54	.	4.16532	5.42844	2.66492	68
chr9	135996384	135996986	Oligo_pvalue_1e-2_peak_880353	232	.	11.41607	23.23668	18.71324	349
chr9	136008163	136009390	Oligo_pvalue_1e-2_peak_880354a	80	.	5.37225	8.07864	5.02310	572
chr9	136008163	136009390	Oligo_pvalue_1e-2_peak_880354b	60	.	4.43341	6.06449	3.21377	828
chr9	136008163	136009390	Oligo_pvalue_1e-2_peak_880354c	51	.	3.99007	5.15791	2.42487	1162
chr9	136013156	136013766	Oligo_pvalue_1e-2_peak_880355	104	.	6.43589	10.43351	7.16013	302
chr9	136019772	136020052	Oligo_pvalue_1e-2_peak_880356	42	.	3.66950	4.27531	1.64626	181
chr9	136024587	136025403	Oligo_pvalue_1e-2_peak_880357	86	.	6.07369	8.60186	5.49778	91
chr9	136055474	136055634	Oligo_pvalue_1e-2_peak_880361	40	.	2.77679	4.08874	1.48257	41
chr9	136063796	136063922	Oligo_pvalue_1e-2_peak_880365	40	.	2.77679	4.08874	1.48257	62
chr9	136114528	136114858	Oligo_pvalue_1e-2_peak_880373	40	.	2.77679	4.08874	1.48257	268
chr9	136202623	136203501	Oligo_pvalue_1e-2_peak_880383	64	.	4.39097	6.41891	3.53226	582
chr9	136214587	136215144	Oligo_pvalue_1e-2_peak_880387	88	.	5.88334	8.82639	5.70252	249
chr9	136223032	136223574	Oligo_pvalue_1e-2_peak_880390	83	.	5.33760	8.34085	5.25991	391
chr9	136242598	136243468	Oligo_pvalue_1e-2_peak_880396	122	.	7.86576	12.24287	8.80285	470
chr9	136258460	136258559	Oligo_pvalue_1e-2_peak_880400	40	.	2.77679	4.08874	1.48257	48
chr9	136266219	136266313	Oligo_pvalue_1e-2_peak_880406	40	.	2.77679	4.08874	1.48257	46
chr9	136272037	136272125	Oligo_pvalue_1e-2_peak_880410	40	.	2.77679	4.08874	1.48257	43
chr9	136273133	136273254	Oligo_pvalue_1e-2_peak_880411	40	.	2.77679	4.08874	1.48257	59
chr9	136282852	136283532	Oligo_pvalue_1e-2_peak_880415	66	.	4.44800	6.65517	3.74369	343
chr9	136318791	136319116	Oligo_pvalue_1e-2_peak_880421	64	.	4.39097	6.41891	3.53226	182
chr9	136324744	136325280	Oligo_pvalue_1e-2_peak_880422	115	.	7.57263	11.56821	8.18978	92
chr9	136344235	136344467	Oligo_pvalue_1e-2_peak_880427	118	.	7.47260	11.84525	8.44109	78
chr9	136351573	136351777	Oligo_pvalue_1e-2_peak_880428	40	.	2.77679	4.08874	1.48257	42
chr9	136374761	136375131	Oligo_pvalue_1e-2_peak_880435	53	.	4.07731	5.38744	2.62624	49
chr9	136379695	136379918	Oligo_pvalue_1e-2_peak_880436	43	.	3.36191	4.33276	1.69604	52
chr9	136386503	136386630	Oligo_pvalue_1e-2_peak_880437	60	.	4.28119	6.01457	3.16815	74
chr9	136391932	136392447	Oligo_pvalue_1e-2_peak_880438	61	.	4.64396	6.17345	3.31215	42
chr9	136399195	136399865	Oligo_pvalue_1e-2_peak_880439	68	.	4.89277	6.81329	3.88540	572
chr9	136401549	136401622	Oligo_pvalue_1e-2_peak_880440	38	.	3.18598	3.83903	1.37809	59
chr9	136432030	136432143	Oligo_pvalue_1e-2_peak_880449	40	.	2.77679	4.08874	1.48257	55
chr9	136437769	136438442	Oligo_pvalue_1e-2_peak_880450	77	.	5.47988	7.70589	4.68399	379
chr9	136449695	136449778	Oligo_pvalue_1e-2_peak_880452	40	.	2.77679	4.08874	1.48257	40
chr9	136543213	136543436	Oligo_pvalue_1e-2_peak_880482	40	.	2.77679	4.08874	1.48257	39
chr9	136608330	136608472	Oligo_pvalue_1e-2_peak_880496	57	.	3.70238	5.78738	2.96356	44
chr9	136647325	136647609	Oligo_pvalue_1e-2_peak_880507	57	.	3.70238	5.78738	2.96356	213
chr9	136654117	136655006	Oligo_pvalue_1e-2_peak_880509	104	.	6.96594	10.48530	7.20524	623
chr9	136727896	136727985	Oligo_pvalue_1e-2_peak_880526	40	.	2.77679	4.08874	1.48257	43
chr9	136743460	136743534	Oligo_pvalue_1e-2_peak_880530	40	.	2.77679	4.08874	1.48257	36
chr9	136773023	136773143	Oligo_pvalue_1e-2_peak_880537	57	.	3.70238	5.78738	2.96356	54
chr9	136781367	136781883	Oligo_pvalue_1e-2_peak_880538	90	.	5.95643	9.06419	5.91678	175
chr9	136799848	136800283	Oligo_pvalue_1e-2_peak_880544	40	.	2.77679	4.08874	1.48257	60
chr9	136856984	136857626	Oligo_pvalue_1e-2_peak_880556	38	.	2.73998	3.87719	1.40611	72
chr9	136890185	136890702	Oligo_pvalue_1e-2_peak_880563a	65	.	4.95909	6.54059	3.64046	45
chr9	136890185	136890702	Oligo_pvalue_1e-2_peak_880563b	169	.	9.91818	16.96937	13.09388	171
chr9	136890185	136890702	Oligo_pvalue_1e-2_peak_880563c	213	.	11.77783	21.37346	17.05205	297
chr9	136899493	136899732	Oligo_pvalue_1e-2_peak_880566	40	.	2.77679	4.08874	1.48257	189
chr9	136932925	136933880	Oligo_pvalue_1e-2_peak_880578a	121	.	7.79120	12.10591	8.67908	312
chr9	136932925	136933880	Oligo_pvalue_1e-2_peak_880578b	68	.	5.14536	6.86593	3.93414	849
chr9	137000344	137001545	Oligo_pvalue_1e-2_peak_880587	63	.	4.36300	6.31016	3.43332	823
chr9	137023587	137023681	Oligo_pvalue_1e-2_peak_880598	47	.	3.49040	4.77340	2.08614	52
chr9	137028942	137030244	Oligo_pvalue_1e-2_peak_880599a	86	.	6.03500	8.64284	5.53561	780
chr9	137028942	137030244	Oligo_pvalue_1e-2_peak_880599b	110	.	7.21024	11.07778	7.74487	1129
chr9	137035685	137036230	Oligo_pvalue_1e-2_peak_880600	94	.	6.06954	9.46183	6.27384	459
chr9	137041074	137041205	Oligo_pvalue_1e-2_peak_880601	40	.	2.77679	4.08874	1.48257	64
chr9	137097941	137098224	Oligo_pvalue_1e-2_peak_880603	57	.	3.70238	5.78738	2.96356	71
chr9	137107005	137107895	Oligo_pvalue_1e-2_peak_880607	40	.	2.77679	4.08874	1.48257	781
chr9	137114284	137114397	Oligo_pvalue_1e-2_peak_880611	40	.	2.77679	4.08874	1.48257	55
chr9	137121649	137121784	Oligo_pvalue_1e-2_peak_880615	40	.	2.77679	4.08874	1.48257	66
chr9	137150250	137150949	Oligo_pvalue_1e-2_peak_880621	39	.	2.75837	3.97911	1.48257	651
chr9	137185670	137186295	Oligo_pvalue_1e-2_peak_880635	40	.	2.77679	4.08874	1.48257	44
chr9	137217815	137218256	Oligo_pvalue_1e-2_peak_880644	53	.	4.05318	5.32112	2.56998	390
chr9	137218665	137218991	Oligo_pvalue_1e-2_peak_880645	52	.	4.02933	5.25693	2.51350	256
chr9	137230757	137231678	Oligo_pvalue_1e-2_peak_880650	52	.	3.60523	5.26053	2.51350	59
chr9	137240292	137240622	Oligo_pvalue_1e-2_peak_880656	40	.	2.77679	4.08874	1.48257	233
chr9	137257597	137258350	Oligo_pvalue_1e-2_peak_880664	90	.	5.95643	9.06419	5.91678	629
chr9	137276519	137277355	Oligo_pvalue_1e-2_peak_880672	70	.	5.21182	7.08455	4.12909	254
chr9	137299238	137299452	Oligo_pvalue_1e-2_peak_880680	60	.	4.28119	6.01457	3.16815	40
chr9	137326886	137328203	Oligo_pvalue_1e-2_peak_880691	54	.	4.30354	5.42925	2.66492	72
chr9	137335294	137335419	Oligo_pvalue_1e-2_peak_880694	57	.	3.70238	5.78738	2.96356	66
chr9	137341547	137342077	Oligo_pvalue_1e-2_peak_880695	186	.	10.72873	18.64524	14.60689	124
chr9	137366486	137366699	Oligo_pvalue_1e-2_peak_880702	40	.	2.77679	4.08874	1.48257	170
chr9	137395090	137395630	Oligo_pvalue_1e-2_peak_880707	40	.	2.77679	4.08874	1.48257	72
chr9	137426204	137426407	Oligo_pvalue_1e-2_peak_880714	56	.	3.67782	5.64059	2.84977	82
chr9	137431048	137431330	Oligo_pvalue_1e-2_peak_880715	40	.	2.77679	4.08874	1.48257	61
chr9	137440884	137441015	Oligo_pvalue_1e-2_peak_880718	40	.	2.77679	4.08874	1.48257	64
chr9	137609391	137609651	Oligo_pvalue_1e-2_peak_880751	40	.	2.77679	4.08874	1.48257	54
chr9	137966709	137967641	Oligo_pvalue_1e-2_peak_880811	57	.	3.70238	5.78738	2.96356	324
chr9	137977374	137978122	Oligo_pvalue_1e-2_peak_880816	40	.	2.77679	4.08874	1.48257	68
chr9	138013889	138014238	Oligo_pvalue_1e-2_peak_880820	57	.	3.70238	5.78738	2.96356	72
chr9	138059505	138059719	Oligo_pvalue_1e-2_peak_880833	40	.	2.77679	4.08874	1.48257	155
chr9	138111706	138112173	Oligo_pvalue_1e-2_peak_880838	40	.	2.77679	4.08874	1.48257	160
chr9	138134337	138134440	Oligo_pvalue_1e-2_peak_880842	40	.	2.77679	4.08874	1.48257	50
chr9	138137945	138138062	Oligo_pvalue_1e-2_peak_880845	40	.	2.77679	4.08874	1.48257	57
chr9	138222565	138222732	Oligo_pvalue_1e-2_peak_880854	40	.	2.77679	4.08874	1.48257	130
chr9	138371370	138371675	Oligo_pvalue_1e-2_peak_880890	40	.	2.77679	4.08874	1.48257	249
chr9	138391716	138392589	Oligo_pvalue_1e-2_peak_880896a	87	.	6.13413	8.71645	5.60055	43
chr9	138391716	138392589	Oligo_pvalue_1e-2_peak_880896b	87	.	6.13413	8.71645	5.60055	174
chr9	138391716	138392589	Oligo_pvalue_1e-2_peak_880896c	141	.	8.81655	14.19434	10.57504	784
chr9	138608601	138608936	Oligo_pvalue_1e-2_peak_880929	40	.	2.77679	4.08874	1.48257	266
chr9	138689720	138690078	Oligo_pvalue_1e-2_peak_880947	57	.	3.70238	5.78738	2.96356	63
chr9	138696972	138697077	Oligo_pvalue_1e-2_peak_880949	40	.	2.77679	4.08874	1.48257	51
chr9	138708662	138708791	Oligo_pvalue_1e-2_peak_880955	40	.	2.77679	4.08874	1.48257	63
chr9	138779568	138779809	Oligo_pvalue_1e-2_peak_880983	37	.	3.16756	3.79261	1.33552	52
chr9	138799084	138799956	Oligo_pvalue_1e-2_peak_880986	72	.	5.26910	7.21123	4.24548	262
chr9	138812410	138812495	Oligo_pvalue_1e-2_peak_880990	40	.	2.77679	4.08874	1.48257	41
chr9	138816488	138816591	Oligo_pvalue_1e-2_peak_880992	40	.	2.77679	4.08874	1.48257	50
chr9	138821796	138822019	Oligo_pvalue_1e-2_peak_880994	57	.	3.70238	5.78738	2.96356	71
chr9	138853061	138853742	Oligo_pvalue_1e-2_peak_881001a	89	.	6.15716	8.91201	5.77883	134
chr9	138853061	138853742	Oligo_pvalue_1e-2_peak_881001b	119	.	7.69645	11.91673	8.50583	283
chr9	138860284	138860371	Oligo_pvalue_1e-2_peak_881004	40	.	2.77679	4.08874	1.48257	42
chr9	138872829	138873093	Oligo_pvalue_1e-2_peak_881008	40	.	2.77679	4.08874	1.48257	122
chr9	138874072	138874445	Oligo_pvalue_1e-2_peak_881009	40	.	2.77679	4.08874	1.48257	321
chr9	138977778	138978353	Oligo_pvalue_1e-2_peak_881033	154	.	9.39408	15.47418	11.73897	68
chr9	138985308	138985400	Oligo_pvalue_1e-2_peak_881036	47	.	3.49040	4.77340	2.08614	48
chr9	139001377	139002267	Oligo_pvalue_1e-2_peak_881044a	93	.	6.33513	9.34982	6.17474	220
chr9	139001377	139002267	Oligo_pvalue_1e-2_peak_881044b	108	.	7.12702	10.88573	7.56995	331
chr9	139010189	139011196	Oligo_pvalue_1e-2_peak_881045a	56	.	4.41924	5.66894	2.87573	420
chr9	139010189	139011196	Oligo_pvalue_1e-2_peak_881045b	69	.	5.15578	6.96338	4.02097	557
chr9	139014904	139015015	Oligo_pvalue_1e-2_peak_881046	45	.	3.72273	4.52573	1.86967	45
chr9	139024783	139025464	Oligo_pvalue_1e-2_peak_881049	40	.	2.77679	4.08874	1.48257	393
chr9	139096960	139097215	Oligo_pvalue_1e-2_peak_881073	40	.	2.77679	4.08874	1.48257	68
chr9	139137518	139137972	Oligo_pvalue_1e-2_peak_881079	71	.	5.01211	7.16245	4.19991	205
chr9	139157636	139157890	Oligo_pvalue_1e-2_peak_881082	38	.	2.73998	3.87719	1.40611	70
chr9	139159119	139159526	Oligo_pvalue_1e-2_peak_881083	108	.	6.39328	10.89761	7.58057	106
chr9	139221801	139222023	Oligo_pvalue_1e-2_peak_881084	42	.	3.32116	4.20906	1.58649	180
chr9	139223053	139223322	Oligo_pvalue_1e-2_peak_881085	70	.	4.98173	7.07040	4.11652	200
chr9	139233836	139234058	Oligo_pvalue_1e-2_peak_881088	49	.	3.89196	4.90993	2.20734	44
chr9	139236826	139236899	Oligo_pvalue_1e-2_peak_881089	43	.	3.71932	4.35869	1.72006	65
chr9	139239610	139240546	Oligo_pvalue_1e-2_peak_881090	93	.	6.43170	9.33697	6.16393	336
chr9	139245251	139245572	Oligo_pvalue_1e-2_peak_881091	37	.	2.72183	3.78300	1.32790	252
chr9	139257483	139258297	Oligo_pvalue_1e-2_peak_881097	176	.	10.43115	17.67257	13.72845	376
chr9	139267925	139268022	Oligo_pvalue_1e-2_peak_881100	40	.	2.77679	4.08874	1.48257	47
chr9	139294089	139295091	Oligo_pvalue_1e-2_peak_881110	99	.	6.18703	9.92215	6.69395	632
chr9	139304489	139305571	Oligo_pvalue_1e-2_peak_881115	64	.	4.39097	6.41891	3.53226	610
chr9	139332919	139334475	Oligo_pvalue_1e-2_peak_881125	80	.	5.26917	8.05644	5.00198	1463
chr9	139377443	139378013	Oligo_pvalue_1e-2_peak_881136	133	.	8.02697	13.38656	9.84036	257
chr9	139389001	139389282	Oligo_pvalue_1e-2_peak_881140	61	.	4.30812	6.10846	3.25302	161
chr9	139395361	139395449	Oligo_pvalue_1e-2_peak_881141	39	.	2.75837	3.97911	1.48257	43
chr9	139406548	139407184	Oligo_pvalue_1e-2_peak_881147a	56	.	4.39560	5.61900	2.83366	274
chr9	139406548	139407184	Oligo_pvalue_1e-2_peak_881147b	109	.	7.28704	10.99761	7.67216	472
chr9	139420504	139421537	Oligo_pvalue_1e-2_peak_881152a	132	.	8.16136	13.26626	9.73157	240
chr9	139420504	139421537	Oligo_pvalue_1e-2_peak_881152b	94	.	6.41250	9.48525	6.29607	418
chr9	139420504	139421537	Oligo_pvalue_1e-2_peak_881152c	82	.	5.82954	8.29593	5.22187	652
chr9	139420504	139421537	Oligo_pvalue_1e-2_peak_881152d	71	.	5.22436	7.11066	4.15337	922
chr9	139438330	139439232	Oligo_pvalue_1e-2_peak_881158	54	.	4.31476	5.48154	2.71263	164
chr9	139440313	139441130	Oligo_pvalue_1e-2_peak_881159a	54	.	4.31476	5.48154	2.71263	119
chr9	139440313	139441130	Oligo_pvalue_1e-2_peak_881159b	65	.	4.85411	6.50868	3.61334	243
chr9	139446775	139447127	Oligo_pvalue_1e-2_peak_881160	40	.	2.77679	4.08874	1.48257	56
chr9	139461525	139461794	Oligo_pvalue_1e-2_peak_881165	140	.	8.71080	14.08981	10.48173	122
chr9	139463316	139463389	Oligo_pvalue_1e-2_peak_881166	37	.	3.14936	3.74753	1.30228	50
chr9	139477741	139478028	Oligo_pvalue_1e-2_peak_881170a	219	.	12.26827	21.94739	17.56369	72
chr9	139477741	139478028	Oligo_pvalue_1e-2_peak_881170b	187	.	10.90512	18.79939	14.74431	182
chr9	139490969	139491524	Oligo_pvalue_1e-2_peak_881173	69	.	5.12821	6.90473	3.96894	274
chr9	139494352	139494713	Oligo_pvalue_1e-2_peak_881174	83	.	5.92417	8.38401	5.29963	227
chr9	139500392	139500604	Oligo_pvalue_1e-2_peak_881175	37	.	2.72183	3.78300	1.32790	152
chr9	139519526	139520064	Oligo_pvalue_1e-2_peak_881188	56	.	3.67782	5.64059	2.84977	170
chr9	139526033	139526170	Oligo_pvalue_1e-2_peak_881192	40	.	2.77679	4.08874	1.48257	67
chr9	139532072	139532630	Oligo_pvalue_1e-2_peak_881193	57	.	3.70238	5.78738	2.96356	101
chr9	139556020	139556111	Oligo_pvalue_1e-2_peak_881202	40	.	2.77679	4.08874	1.48257	44
chr9	139622421	139623019	Oligo_pvalue_1e-2_peak_881226	76	.	5.16974	7.68256	4.66362	273
chr9	139652741	139653174	Oligo_pvalue_1e-2_peak_881236	40	.	2.77679	4.08874	1.48257	258
chr9	139655002	139655242	Oligo_pvalue_1e-2_peak_881238	39	.	2.75837	3.97911	1.48257	42
chr9	139664244	139664686	Oligo_pvalue_1e-2_peak_881244	65	.	4.41930	6.53368	3.63457	385
chr9	139669370	139669463	Oligo_pvalue_1e-2_peak_881248	40	.	2.77679	4.08874	1.48257	45
chr9	139685142	139686382	Oligo_pvalue_1e-2_peak_881252a	55	.	4.23689	5.53922	2.76068	44
chr9	139685142	139686382	Oligo_pvalue_1e-2_peak_881252b	130	.	7.55822	13.00806	9.49703	194
chr9	139685142	139686382	Oligo_pvalue_1e-2_peak_881252c	130	.	7.55822	13.00806	9.49703	319
chr9	139694540	139695107	Oligo_pvalue_1e-2_peak_881256	51	.	3.58166	5.15094	2.41837	155
chr9	139701918	139702724	Oligo_pvalue_1e-2_peak_881258	68	.	4.89277	6.81329	3.88540	425
chr9	139715230	139715652	Oligo_pvalue_1e-2_peak_881260	40	.	2.77679	4.08874	1.48257	65
chr9	139716008	139716291	Oligo_pvalue_1e-2_peak_881261	40	.	2.77679	4.08874	1.48257	41
chr9	139735714	139736074	Oligo_pvalue_1e-2_peak_881268	99	.	6.74855	9.92096	6.69395	295
chr9	139736886	139737318	Oligo_pvalue_1e-2_peak_881269	98	.	6.71547	9.85852	6.63687	66
chr9	139743380	139744210	Oligo_pvalue_1e-2_peak_881270a	111	.	7.35098	11.14430	7.80488	430
chr9	139743380	139744210	Oligo_pvalue_1e-2_peak_881270b	71	.	5.29451	7.13485	4.17625	751
chr9	139753115	139753867	Oligo_pvalue_1e-2_peak_881273	47	.	3.49040	4.77340	2.08614	633
chr9	139760598	139761033	Oligo_pvalue_1e-2_peak_881274	129	.	8.10636	12.96718	9.46018	303
chr9	139780746	139781194	Oligo_pvalue_1e-2_peak_881276	188	.	10.95976	18.84929	14.78985	136
chr9	139834851	139834962	Oligo_pvalue_1e-2_peak_881284	59	.	4.63269	5.93696	3.09750	54
chr9	139838763	139839269	Oligo_pvalue_1e-2_peak_881285	55	.	4.34901	5.53586	2.75746	395
chr9	139842622	139842745	Oligo_pvalue_1e-2_peak_881286	61	.	4.60052	6.10650	3.25302	58
chr9	139844217	139845080	Oligo_pvalue_1e-2_peak_881287	61	.	4.74440	6.17777	3.31600	426
chr9	139860663	139861034	Oligo_pvalue_1e-2_peak_881294	46	.	3.46831	4.69117	2.01435	188
chr9	139870315	139870439	Oligo_pvalue_1e-2_peak_881298	49	.	3.70247	4.91986	2.21723	45
chr9	139871631	139872079	Oligo_pvalue_1e-2_peak_881299	40	.	3.15647	4.04724	1.48257	286
chr9	139872602	139873237	Oligo_pvalue_1e-2_peak_881300a	37	.	2.99760	3.78828	1.33307	62
chr9	139872602	139873237	Oligo_pvalue_1e-2_peak_881300b	73	.	4.38135	7.33159	4.35359	301
chr9	139876266	139877099	Oligo_pvalue_1e-2_peak_881301	41	.	3.21574	4.14320	1.53017	509
chr9	139886692	139886965	Oligo_pvalue_1e-2_peak_881304a	87	.	6.08874	8.75215	5.63345	62
chr9	139886692	139886965	Oligo_pvalue_1e-2_peak_881304b	73	.	5.32765	7.34391	4.36403	223
chr9	139900382	139901195	Oligo_pvalue_1e-2_peak_881308	41	.	3.54912	4.16884	1.55120	389
chr9	139916371	139916873	Oligo_pvalue_1e-2_peak_881312a	67	.	4.52864	6.72935	3.81303	301
chr9	139916371	139916873	Oligo_pvalue_1e-2_peak_881312b	76	.	4.90603	7.63022	4.61581	410
chr9	139919841	139920269	Oligo_pvalue_1e-2_peak_881313a	152	.	7.31505	15.22469	11.51128	159
chr9	139919841	139920269	Oligo_pvalue_1e-2_peak_881313b	141	.	6.94881	14.12299	10.51086	314
chr9	139929586	139930159	Oligo_pvalue_1e-2_peak_881316	61	.	4.61787	6.11180	3.25443	300
chr9	139941156	139941229	Oligo_pvalue_1e-2_peak_881319	43	.	3.36191	4.33276	1.69604	59
chr9	139950221	139950405	Oligo_pvalue_1e-2_peak_881322	147	.	8.97007	14.78965	11.11597	117
chr9	139964846	139965756	Oligo_pvalue_1e-2_peak_881326a	49	.	4.08068	4.99105	2.27908	41
chr9	139964846	139965756	Oligo_pvalue_1e-2_peak_881326b	49	.	4.08068	4.99105	2.27908	215
chr9	139964846	139965756	Oligo_pvalue_1e-2_peak_881326c	82	.	5.82954	8.29593	5.22187	404
chr9	139964846	139965756	Oligo_pvalue_1e-2_peak_881326d	119	.	7.57841	11.97314	8.55733	727
chr9	139971611	139972097	Oligo_pvalue_1e-2_peak_881328	61	.	4.61787	6.11180	3.25443	270
chr9	139980679	139981584	Oligo_pvalue_1e-2_peak_881330	94	.	6.48929	9.42233	6.24217	705
chr9	140001407	140001541	Oligo_pvalue_1e-2_peak_881337	39	.	2.75837	3.97911	1.48257	49
chr9	140009048	140009348	Oligo_pvalue_1e-2_peak_881340	107	.	6.80735	10.72482	7.42350	233
chr9	140023659	140024677	Oligo_pvalue_1e-2_peak_881345	72	.	4.56663	7.22716	4.25790	664
chr9	140045290	140045400	Oligo_pvalue_1e-2_peak_881348	40	.	2.77679	4.08874	1.48257	54
chr9	140071195	140071638	Oligo_pvalue_1e-2_peak_881358	40	.	2.77679	4.08874	1.48257	25
chr9	140083028	140083626	Oligo_pvalue_1e-2_peak_881361	98	.	6.49773	9.88562	6.66110	225
chr9	140086133	140086735	Oligo_pvalue_1e-2_peak_881362	80	.	5.35475	8.05080	4.99938	411
chr9	140088487	140089240	Oligo_pvalue_1e-2_peak_881363	56	.	4.32609	5.67761	2.88184	673
chr9	140095147	140095549	Oligo_pvalue_1e-2_peak_881364	167	.	9.34046	16.77903	12.92007	135
chr9	140100070	140100373	Oligo_pvalue_1e-2_peak_881365	45	.	3.84098	4.56661	1.90512	44
chr9	140117709	140118088	Oligo_pvalue_1e-2_peak_881371	146	.	9.04033	14.63156	10.97288	244
chr9	140132445	140132740	Oligo_pvalue_1e-2_peak_881374	54	.	4.31476	5.48154	2.71263	240
chr9	140135331	140135817	Oligo_pvalue_1e-2_peak_881375a	65	.	4.85411	6.50868	3.61334	67
chr9	140135331	140135817	Oligo_pvalue_1e-2_peak_881375b	110	.	7.03920	11.07391	7.74281	284
chr9	140149259	140149859	Oligo_pvalue_1e-2_peak_881380	80	.	5.26917	8.05644	5.00198	513
chr9	140196694	140196962	Oligo_pvalue_1e-2_peak_881391	93	.	6.33513	9.34982	6.17474	179
chr9	140213423	140213747	Oligo_pvalue_1e-2_peak_881400	40	.	2.77679	4.08874	1.48257	285
chr9	140263011	140263121	Oligo_pvalue_1e-2_peak_881404	38	.	2.73998	3.87719	1.40611	54
chr9	140264471	140264695	Oligo_pvalue_1e-2_peak_881406	38	.	2.73998	3.87719	1.40611	154
chr9	140265463	140265586	Oligo_pvalue_1e-2_peak_881408	38	.	2.73998	3.87719	1.40611	60
chr9	140266096	140266249	Oligo_pvalue_1e-2_peak_881409	38	.	2.73998	3.87719	1.40611	37
chr9	140284878	140285466	Oligo_pvalue_1e-2_peak_881414	57	.	3.70238	5.78738	2.96356	368
chr9	140301238	140301745	Oligo_pvalue_1e-2_peak_881418	56	.	3.67782	5.64059	2.84977	411
chr9	140317293	140317897	Oligo_pvalue_1e-2_peak_881423a	66	.	4.83520	6.65579	3.74369	424
chr9	140317293	140317897	Oligo_pvalue_1e-2_peak_881423b	96	.	6.44693	9.64370	6.43979	531
chr9	140353585	140354017	Oligo_pvalue_1e-2_peak_881434	91	.	6.26272	9.16759	6.01113	306
chr9	140388976	140389088	Oligo_pvalue_1e-2_peak_881444	40	.	2.77679	4.08874	1.48257	55
chr9	140440228	140440396	Oligo_pvalue_1e-2_peak_881464	70	.	5.21182	7.08455	4.12909	107
chr9	140444323	140444832	Oligo_pvalue_1e-2_peak_881465	80	.	5.76148	8.03057	4.98100	130
chr9	140446026	140446472	Oligo_pvalue_1e-2_peak_881466	99	.	6.74855	9.92096	6.69395	260
chr9	140469865	140470188	Oligo_pvalue_1e-2_peak_881471	45	.	3.74308	4.56981	1.90715	272
chr9	140473205	140473540	Oligo_pvalue_1e-2_peak_881472	127	.	8.14573	12.75029	9.26478	212
chr9	140484924	140485636	Oligo_pvalue_1e-2_peak_881475	63	.	4.72404	6.36848	3.48727	118
chr9	140499558	140500301	Oligo_pvalue_1e-2_peak_881477a	46	.	3.89820	4.69782	2.01981	141
chr9	140499558	140500301	Oligo_pvalue_1e-2_peak_881477b	152	.	8.91017	15.23344	11.51809	295
chr9	140499558	140500301	Oligo_pvalue_1e-2_peak_881477c	126	.	7.79640	12.65190	9.17599	368
chr9	140499558	140500301	Oligo_pvalue_1e-2_peak_881477d	179	.	10.02395	17.91988	13.95131	486
chr9	140499558	140500301	Oligo_pvalue_1e-2_peak_881477e	57	.	4.45509	5.70529	2.90801	649
chr9	140512664	140513574	Oligo_pvalue_1e-2_peak_881481	154	.	9.39408	15.47418	11.73897	837
chr9	140560365	140561663	Oligo_pvalue_1e-2_peak_881488	47	.	3.49040	4.77340	2.08614	1124
chr9	140589791	140590144	Oligo_pvalue_1e-2_peak_881500	142	.	8.11176	14.24781	10.62410	73
chr9	140596063	140596154	Oligo_pvalue_1e-2_peak_881501	40	.	2.77679	4.08874	1.48257	44
chr9	140658757	140659636	Oligo_pvalue_1e-2_peak_881512	77	.	5.47988	7.70589	4.68399	167
chr9	140687943	140688208	Oligo_pvalue_1e-2_peak_881521	84	.	5.37249	8.49611	5.40177	176
chr9	140714883	140714980	Oligo_pvalue_1e-2_peak_881529	40	.	2.77679	4.08874	1.48257	47
chr9	140723118	140723228	Oligo_pvalue_1e-2_peak_881532	40	.	2.77679	4.08874	1.48257	54
chr9	140778220	140778540	Oligo_pvalue_1e-2_peak_881543	40	.	2.77679	4.08874	1.48257	263
chr9	140779178	140779284	Oligo_pvalue_1e-2_peak_881544	94	.	5.55357	9.45616	6.26974	51
chr9	140785247	140785509	Oligo_pvalue_1e-2_peak_881546	40	.	2.77679	4.08874	1.48257	200
chr9	140960193	140960491	Oligo_pvalue_1e-2_peak_881578	40	.	2.77679	4.08874	1.48257	72
chr9	141001881	141001983	Oligo_pvalue_1e-2_peak_881587	40	.	2.77679	4.08874	1.48257	50
chr9	141006808	141007160	Oligo_pvalue_1e-2_peak_881588	40	.	2.77679	4.08874	1.48257	70
chrX	2730269	2730348	Oligo_pvalue_1e-2_peak_881607	40	.	2.77679	4.08874	1.48257	38
chrX	2807837	2807914	Oligo_pvalue_1e-2_peak_881631	40	.	2.77679	4.08874	1.48257	37
chrX	2845787	2847518	Oligo_pvalue_1e-2_peak_881645a	67	.	5.07393	6.79101	3.86561	490
chrX	2845787	2847518	Oligo_pvalue_1e-2_peak_881645b	55	.	4.34909	5.52219	2.74682	1168
chrX	3004584	3004679	Oligo_pvalue_1e-2_peak_881680	40	.	2.77679	4.08874	1.48257	46
chrX	3216417	3216523	Oligo_pvalue_1e-2_peak_881720	40	.	2.77679	4.08874	1.48257	52
chrX	3271020	3271584	Oligo_pvalue_1e-2_peak_881734	40	.	2.77679	4.08874	1.48257	245
chrX	3301922	3302034	Oligo_pvalue_1e-2_peak_881743	40	.	2.77679	4.08874	1.48257	55
chrX	3321884	3322027	Oligo_pvalue_1e-2_peak_881748	40	.	2.77679	4.08874	1.48257	70
chrX	3466924	3467007	Oligo_pvalue_1e-2_peak_881777	40	.	2.77679	4.08874	1.48257	40
chrX	3556477	3556942	Oligo_pvalue_1e-2_peak_881797	40	.	2.77679	4.08874	1.48257	52
chrX	3569142	3570273	Oligo_pvalue_1e-2_peak_881800	39	.	2.75837	3.97911	1.48257	402
chrX	3585707	3585806	Oligo_pvalue_1e-2_peak_881807	40	.	2.77679	4.08874	1.48257	48
chrX	3615852	3616142	Oligo_pvalue_1e-2_peak_881819	62	.	4.33539	6.20685	3.34103	241
chrX	3621830	3621972	Oligo_pvalue_1e-2_peak_881820	40	.	2.77679	4.08874	1.48257	70
chrX	3631394	3631827	Oligo_pvalue_1e-2_peak_881822	74	.	5.10551	7.46124	4.46823	363
chrX	3642826	3642940	Oligo_pvalue_1e-2_peak_881827	40	.	2.77679	4.08874	1.48257	56
chrX	3730199	3730306	Oligo_pvalue_1e-2_peak_881854	46	.	3.75323	4.61019	1.94511	47
chrX	3732668	3733411	Oligo_pvalue_1e-2_peak_881855a	118	.	7.06148	11.81058	8.41134	87
chrX	3732668	3733411	Oligo_pvalue_1e-2_peak_881855b	178	.	9.41531	17.83365	13.87502	324
chrX	3732668	3733411	Oligo_pvalue_1e-2_peak_881855c	191	.	9.88608	19.10614	15.02267	461
chrX	3880485	3881206	Oligo_pvalue_1e-2_peak_881865	51	.	3.58166	5.15094	2.41837	256
chrX	3890620	3890704	Oligo_pvalue_1e-2_peak_881868	40	.	2.77679	4.08874	1.48257	41
chrX	3946510	3946682	Oligo_pvalue_1e-2_peak_881884	40	.	2.77679	4.08874	1.48257	135
chrX	4070362	4070620	Oligo_pvalue_1e-2_peak_881925	40	.	2.77679	4.08874	1.48257	194
chrX	4089745	4090045	Oligo_pvalue_1e-2_peak_881933	40	.	2.77679	4.08874	1.48257	228
chrX	4123055	4123196	Oligo_pvalue_1e-2_peak_881943	40	.	2.77679	4.08874	1.48257	69
chrX	4160973	4161203	Oligo_pvalue_1e-2_peak_881956	40	.	2.77679	4.08874	1.48257	57
chrX	4177171	4177290	Oligo_pvalue_1e-2_peak_881961	40	.	2.77679	4.08874	1.48257	58
chrX	4422425	4422747	Oligo_pvalue_1e-2_peak_882003	40	.	2.77679	4.08874	1.48257	252
chrX	4465447	4465531	Oligo_pvalue_1e-2_peak_882011	40	.	2.77679	4.08874	1.48257	41
chrX	4467846	4468267	Oligo_pvalue_1e-2_peak_882012	40	.	2.77679	4.08874	1.48257	44
chrX	4554548	4554631	Oligo_pvalue_1e-2_peak_882026	40	.	2.77679	4.08874	1.48257	40
chrX	4726100	4726487	Oligo_pvalue_1e-2_peak_882074	40	.	2.77679	4.08874	1.48257	65
chrX	4760042	4760554	Oligo_pvalue_1e-2_peak_882083	53	.	3.62911	5.37785	2.61944	443
chrX	4768246	4768927	Oligo_pvalue_1e-2_peak_882086a	79	.	5.70817	7.93068	4.88878	236
chrX	4768246	4768927	Oligo_pvalue_1e-2_peak_882086b	214	.	12.12986	21.45300	17.12441	347
chrX	4806993	4807121	Oligo_pvalue_1e-2_peak_882097	40	.	2.77679	4.08874	1.48257	63
chrX	4810419	4810836	Oligo_pvalue_1e-2_peak_882098	40	.	2.77679	4.08874	1.48257	362
chrX	4862936	4863116	Oligo_pvalue_1e-2_peak_882105	40	.	2.77679	4.08874	1.48257	49
chrX	5018114	5018194	Oligo_pvalue_1e-2_peak_882142	40	.	2.77679	4.08874	1.48257	39
chrX	5031344	5031583	Oligo_pvalue_1e-2_peak_882145	92	.	5.51673	9.23489	6.07057	51
chrX	5154327	5154445	Oligo_pvalue_1e-2_peak_882168	57	.	3.70238	5.78738	2.96356	69
chrX	5310878	5311069	Oligo_pvalue_1e-2_peak_882207	40	.	2.77679	4.08874	1.48257	71
chrX	5311520	5311753	Oligo_pvalue_1e-2_peak_882208	40	.	2.77679	4.08874	1.48257	188
chrX	5316951	5317128	Oligo_pvalue_1e-2_peak_882209	40	.	2.77679	4.08874	1.48257	138
chrX	5363408	5363532	Oligo_pvalue_1e-2_peak_882217	40	.	2.77679	4.08874	1.48257	61
chrX	5535064	5536101	Oligo_pvalue_1e-2_peak_882268a	113	.	7.44546	11.34084	7.98428	620
chrX	5535064	5536101	Oligo_pvalue_1e-2_peak_882268b	84	.	5.95637	8.45435	5.36409	876
chrX	5571951	5572027	Oligo_pvalue_1e-2_peak_882281	40	.	2.77679	4.08874	1.48257	37
chrX	5599141	5599567	Oligo_pvalue_1e-2_peak_882288	40	.	2.77679	4.08874	1.48257	300
chrX	5626066	5626371	Oligo_pvalue_1e-2_peak_882295	44	.	3.40368	4.46677	1.81557	236
chrX	5630100	5630231	Oligo_pvalue_1e-2_peak_882297	42	.	3.34141	4.26972	1.64117	68
chrX	5630992	5631136	Oligo_pvalue_1e-2_peak_882298	58	.	4.22833	5.83877	3.00940	72
chrX	5781025	5781118	Oligo_pvalue_1e-2_peak_882331	40	.	2.77679	4.08874	1.48257	45
chrX	5795361	5795528	Oligo_pvalue_1e-2_peak_882337	40	.	2.77679	4.08874	1.48257	130
chrX	5821638	5822300	Oligo_pvalue_1e-2_peak_882347	37	.	2.72183	3.78300	1.32790	472
chrX	5854631	5854750	Oligo_pvalue_1e-2_peak_882361	40	.	2.77679	4.08874	1.48257	58
chrX	5893655	5893733	Oligo_pvalue_1e-2_peak_882380	40	.	2.77679	4.08874	1.48257	38
chrX	5900757	5901062	Oligo_pvalue_1e-2_peak_882385	40	.	2.77679	4.08874	1.48257	178
chrX	5903299	5903540	Oligo_pvalue_1e-2_peak_882386	40	.	2.77679	4.08874	1.48257	177
chrX	5921196	5921756	Oligo_pvalue_1e-2_peak_882400	38	.	2.73998	3.87719	1.40611	69
chrX	5925042	5925582	Oligo_pvalue_1e-2_peak_882401	40	.	2.77679	4.08874	1.48257	296
chrX	5939556	5939959	Oligo_pvalue_1e-2_peak_882404	37	.	2.72183	3.78300	1.32790	33
chrX	5970449	5970706	Oligo_pvalue_1e-2_peak_882416	47	.	3.49040	4.77340	2.08614	208
chrX	6013153	6013279	Oligo_pvalue_1e-2_peak_882430	40	.	2.77679	4.08874	1.48257	62
chrX	6021341	6021458	Oligo_pvalue_1e-2_peak_882432	40	.	2.77679	4.08874	1.48257	57
chrX	6041072	6041485	Oligo_pvalue_1e-2_peak_882441	40	.	2.77679	4.08874	1.48257	370
chrX	6042638	6042986	Oligo_pvalue_1e-2_peak_882442	39	.	2.75837	3.97911	1.48257	306
chrX	6066519	6067772	Oligo_pvalue_1e-2_peak_882453	57	.	3.70238	5.78738	2.96356	1183
chrX	6082177	6082816	Oligo_pvalue_1e-2_peak_882455	40	.	2.77679	4.08874	1.48257	416
chrX	6096256	6096396	Oligo_pvalue_1e-2_peak_882461	40	.	2.77679	4.08874	1.48257	69
chrX	6144054	6145385	Oligo_pvalue_1e-2_peak_882473	52	.	4.19903	5.29917	2.54994	538
chrX	6146612	6147110	Oligo_pvalue_1e-2_peak_882474	85	.	5.81826	8.50815	5.41198	306
chrX	6210802	6210890	Oligo_pvalue_1e-2_peak_882491	40	.	2.77679	4.08874	1.48257	43
chrX	6259879	6260010	Oligo_pvalue_1e-2_peak_882505	40	.	2.77679	4.08874	1.48257	64
chrX	6281472	6281578	Oligo_pvalue_1e-2_peak_882511	40	.	2.77679	4.08874	1.48257	52
chrX	6562591	6562702	Oligo_pvalue_1e-2_peak_882574	40	.	2.77679	4.08874	1.48257	54
chrX	6629797	6629976	Oligo_pvalue_1e-2_peak_882595	40	.	2.77679	4.08874	1.48257	122
chrX	6696414	6697148	Oligo_pvalue_1e-2_peak_882617	67	.	4.86381	6.73327	3.81499	299
chrX	6718137	6718724	Oligo_pvalue_1e-2_peak_882625	57	.	3.70238	5.78738	2.96356	63
chrX	6786607	6786686	Oligo_pvalue_1e-2_peak_882647	40	.	2.77679	4.08874	1.48257	38
chrX	6794724	6794799	Oligo_pvalue_1e-2_peak_882650	40	.	2.77679	4.08874	1.48257	36
chrX	7055483	7055730	Oligo_pvalue_1e-2_peak_882716	40	.	2.77679	4.08874	1.48257	41
chrX	7065517	7066850	Oligo_pvalue_1e-2_peak_882719a	58	.	4.41913	5.82243	2.99682	285
chrX	7065517	7066850	Oligo_pvalue_1e-2_peak_882719b	100	.	6.38319	10.00830	6.77307	446
chrX	7065517	7066850	Oligo_pvalue_1e-2_peak_882719c	134	.	7.85623	13.49381	9.93858	714
chrX	7065517	7066850	Oligo_pvalue_1e-2_peak_882719d	158	.	8.80669	15.89937	12.12323	925
chrX	7065517	7066850	Oligo_pvalue_1e-2_peak_882719e	134	.	7.82817	13.44802	9.89617	1253
chrX	7109860	7110210	Oligo_pvalue_1e-2_peak_882731	40	.	2.77679	4.08874	1.48257	42
chrX	7131881	7131978	Oligo_pvalue_1e-2_peak_882740	40	.	2.77679	4.08874	1.48257	47
chrX	7147452	7147576	Oligo_pvalue_1e-2_peak_882747	40	.	2.77679	4.08874	1.48257	61
chrX	7208554	7209464	Oligo_pvalue_1e-2_peak_882771	51	.	3.58166	5.15094	2.41837	170
chrX	7320649	7320761	Oligo_pvalue_1e-2_peak_882802	40	.	2.77679	4.08874	1.48257	55
chrX	7500445	7500562	Oligo_pvalue_1e-2_peak_882851	40	.	2.77679	4.08874	1.48257	57
chrX	7528320	7528759	Oligo_pvalue_1e-2_peak_882858	39	.	2.75837	3.97911	1.48257	64
chrX	7549529	7549628	Oligo_pvalue_1e-2_peak_882868	40	.	2.77679	4.08874	1.48257	48
chrX	7601917	7602030	Oligo_pvalue_1e-2_peak_882882	40	.	2.77679	4.08874	1.48257	55
chrX	7700672	7700753	Oligo_pvalue_1e-2_peak_882894	40	.	2.77679	4.08874	1.48257	39
chrX	7733526	7733633	Oligo_pvalue_1e-2_peak_882903	40	.	2.77679	4.08874	1.48257	52
chrX	7847117	7847256	Oligo_pvalue_1e-2_peak_882928	40	.	2.77679	4.08874	1.48257	50
chrX	7861192	7861277	Oligo_pvalue_1e-2_peak_882931	40	.	2.77679	4.08874	1.48257	41
chrX	7893680	7894199	Oligo_pvalue_1e-2_peak_882941	51	.	3.58166	5.15094	2.41837	49
chrX	7907999	7908084	Oligo_pvalue_1e-2_peak_882947	40	.	2.77679	4.08874	1.48257	41
chrX	7952329	7952457	Oligo_pvalue_1e-2_peak_882964	40	.	2.77679	4.08874	1.48257	63
chrX	7964661	7964738	Oligo_pvalue_1e-2_peak_882968	40	.	2.77679	4.08874	1.48257	37
chrX	8077210	8077338	Oligo_pvalue_1e-2_peak_882988	40	.	2.77679	4.08874	1.48257	63
chrX	8453280	8453370	Oligo_pvalue_1e-2_peak_883058	40	.	2.77679	4.08874	1.48257	44
chrX	8460881	8460959	Oligo_pvalue_1e-2_peak_883061	40	.	2.77679	4.08874	1.48257	38
chrX	8477820	8477896	Oligo_pvalue_1e-2_peak_883062	40	.	2.77679	4.08874	1.48257	37
chrX	8575662	8575976	Oligo_pvalue_1e-2_peak_883084	40	.	2.77679	4.08874	1.48257	59
chrX	8605260	8605371	Oligo_pvalue_1e-2_peak_883087	57	.	3.70238	5.78738	2.96356	63
chrX	8648207	8648285	Oligo_pvalue_1e-2_peak_883105	40	.	2.77679	4.08874	1.48257	38
chrX	8700020	8700443	Oligo_pvalue_1e-2_peak_883121	49	.	3.53544	4.95138	2.24332	197
chrX	8711366	8711559	Oligo_pvalue_1e-2_peak_883127	57	.	3.70238	5.78738	2.96356	61
chrX	8716325	8717180	Oligo_pvalue_1e-2_peak_883129	40	.	2.77679	4.08874	1.48257	798
chrX	8752197	8752365	Oligo_pvalue_1e-2_peak_883134	57	.	3.70238	5.78738	2.96356	111
chrX	8882261	8882512	Oligo_pvalue_1e-2_peak_883165	40	.	2.77679	4.08874	1.48257	142
chrX	8893667	8894072	Oligo_pvalue_1e-2_peak_883167	40	.	2.77679	4.08874	1.48257	40
chrX	8939090	8939429	Oligo_pvalue_1e-2_peak_883174	57	.	3.70238	5.78738	2.96356	280
chrX	8954777	8954899	Oligo_pvalue_1e-2_peak_883181	40	.	2.77679	4.08874	1.48257	60
chrX	8956384	8956499	Oligo_pvalue_1e-2_peak_883182	40	.	2.77679	4.08874	1.48257	56
chrX	9096181	9096402	Oligo_pvalue_1e-2_peak_883210	40	.	2.77679	4.08874	1.48257	173
chrX	9153037	9153148	Oligo_pvalue_1e-2_peak_883229	40	.	2.77679	4.08874	1.48257	54
chrX	9153447	9153550	Oligo_pvalue_1e-2_peak_883230	40	.	2.77679	4.08874	1.48257	50
chrX	9166950	9167700	Oligo_pvalue_1e-2_peak_883236	40	.	2.77679	4.08874	1.48257	41
chrX	9230857	9230975	Oligo_pvalue_1e-2_peak_883246	40	.	2.77679	4.08874	1.48257	58
chrX	9240144	9240272	Oligo_pvalue_1e-2_peak_883252	40	.	2.77679	4.08874	1.48257	63
chrX	9261477	9261745	Oligo_pvalue_1e-2_peak_883261	72	.	4.56663	7.22716	4.25790	72
chrX	9277257	9277355	Oligo_pvalue_1e-2_peak_883266	40	.	2.77679	4.08874	1.48257	48
chrX	9304720	9305458	Oligo_pvalue_1e-2_peak_883273	57	.	4.50219	5.70347	2.90668	599
chrX	9310146	9310981	Oligo_pvalue_1e-2_peak_883275	61	.	4.77099	6.19286	3.32969	554
chrX	9420181	9420264	Oligo_pvalue_1e-2_peak_883304	40	.	2.77679	4.08874	1.48257	40
chrX	9430850	9431598	Oligo_pvalue_1e-2_peak_883306a	46	.	3.86676	4.64802	1.97727	225
chrX	9430850	9431598	Oligo_pvalue_1e-2_peak_883306b	77	.	5.50176	7.75612	4.73037	345
chrX	9444381	9444488	Oligo_pvalue_1e-2_peak_883310	40	.	2.77679	4.08874	1.48257	52
chrX	9499019	9499468	Oligo_pvalue_1e-2_peak_883327	68	.	5.10093	6.84728	3.91673	86
chrX	9502741	9503030	Oligo_pvalue_1e-2_peak_883328	78	.	5.67859	7.87088	4.83411	226
chrX	9510914	9510987	Oligo_pvalue_1e-2_peak_883331	42	.	3.34141	4.26972	1.64117	35
chrX	9511487	9511741	Oligo_pvalue_1e-2_peak_883332	43	.	3.36191	4.33276	1.69604	203
chrX	9526816	9526936	Oligo_pvalue_1e-2_peak_883342	42	.	3.32116	4.20906	1.58649	58
chrX	9528446	9528519	Oligo_pvalue_1e-2_peak_883343	40	.	3.28138	4.09424	1.48517	36
chrX	9534532	9535057	Oligo_pvalue_1e-2_peak_883344	68	.	4.89277	6.81329	3.88540	55
chrX	9537624	9537697	Oligo_pvalue_1e-2_peak_883345	40	.	3.26184	4.03980	1.48257	53
chrX	9545863	9546769	Oligo_pvalue_1e-2_peak_883346	122	.	7.93136	12.29140	8.84714	798
chrX	9571173	9571386	Oligo_pvalue_1e-2_peak_883355	52	.	4.21526	5.25383	2.51297	141
chrX	9571684	9572912	Oligo_pvalue_1e-2_peak_883356	92	.	6.38842	9.21565	6.05450	1061
chrX	9620873	9620973	Oligo_pvalue_1e-2_peak_883377	37	.	2.72183	3.78300	1.32790	49
chrX	9621329	9621461	Oligo_pvalue_1e-2_peak_883378	37	.	2.72183	3.78300	1.32790	65
chrX	9637306	9637422	Oligo_pvalue_1e-2_peak_883388	40	.	2.77679	4.08874	1.48257	57
chrX	9677165	9677345	Oligo_pvalue_1e-2_peak_883407	75	.	4.62798	7.58235	4.57172	45
chrX	9693097	9693205	Oligo_pvalue_1e-2_peak_883412	40	.	2.77679	4.08874	1.48257	53
chrX	9736702	9736890	Oligo_pvalue_1e-2_peak_883417	40	.	2.77679	4.08874	1.48257	54
chrX	9794216	9794349	Oligo_pvalue_1e-2_peak_883433	40	.	2.77679	4.08874	1.48257	65
chrX	9827042	9828146	Oligo_pvalue_1e-2_peak_883446	39	.	2.75837	3.97911	1.48257	706
chrX	9853347	9853529	Oligo_pvalue_1e-2_peak_883455	125	.	7.70614	12.59988	9.12740	42
chrX	9856185	9856269	Oligo_pvalue_1e-2_peak_883456	42	.	3.34141	4.26972	1.64117	44
chrX	9865843	9866044	Oligo_pvalue_1e-2_peak_883460	42	.	3.63703	4.22146	1.59797	30
chrX	9867439	9868114	Oligo_pvalue_1e-2_peak_883462a	73	.	5.36065	7.33802	4.35933	229
chrX	9867439	9868114	Oligo_pvalue_1e-2_peak_883462b	97	.	6.55191	9.72096	6.51197	418
chrX	9867439	9868114	Oligo_pvalue_1e-2_peak_883462c	149	.	8.93442	14.91547	11.22996	531
chrX	9880473	9881023	Oligo_pvalue_1e-2_peak_883469	64	.	4.39097	6.41891	3.53226	222
chrX	9895915	9896493	Oligo_pvalue_1e-2_peak_883475	104	.	6.96594	10.48530	7.20524	419
chrX	9903640	9903809	Oligo_pvalue_1e-2_peak_883480	57	.	3.70238	5.78738	2.96356	58
chrX	9916797	9916931	Oligo_pvalue_1e-2_peak_883486	40	.	2.77679	4.08874	1.48257	66
chrX	9956799	9956961	Oligo_pvalue_1e-2_peak_883499	40	.	2.77679	4.08874	1.48257	48
chrX	9963768	9964144	Oligo_pvalue_1e-2_peak_883500	103	.	6.68282	10.32403	7.05866	261
chrX	9982610	9983592	Oligo_pvalue_1e-2_peak_883506a	162	.	9.03252	16.27075	12.45996	476
chrX	9982610	9983592	Oligo_pvalue_1e-2_peak_883506b	162	.	9.03252	16.27075	12.45996	625
chrX	10015444	10016042	Oligo_pvalue_1e-2_peak_883517	44	.	3.68270	4.44048	1.79338	531
chrX	10020916	10021367	Oligo_pvalue_1e-2_peak_883518a	65	.	4.94315	6.52570	3.62922	63
chrX	10020916	10021367	Oligo_pvalue_1e-2_peak_883518b	106	.	7.09824	10.60580	7.31545	260
chrX	10040551	10041390	Oligo_pvalue_1e-2_peak_883524	72	.	5.29821	7.27678	4.30230	543
chrX	10050886	10051733	Oligo_pvalue_1e-2_peak_883525	71	.	5.01211	7.16245	4.19991	790
chrX	10061848	10062331	Oligo_pvalue_1e-2_peak_883530	72	.	4.56663	7.22716	4.25790	388
chrX	10067416	10068036	Oligo_pvalue_1e-2_peak_883531	99	.	6.56276	9.96641	6.73456	221
chrX	10077697	10078162	Oligo_pvalue_1e-2_peak_883532	114	.	7.48615	11.43136	8.06449	313
chrX	10087322	10088122	Oligo_pvalue_1e-2_peak_883533	71	.	5.01211	7.16245	4.19991	315
chrX	10124386	10125092	Oligo_pvalue_1e-2_peak_883542	52	.	4.19903	5.29917	2.54994	408
chrX	10126460	10126682	Oligo_pvalue_1e-2_peak_883543	108	.	6.90278	10.85031	7.53943	62
chrX	10128529	10128602	Oligo_pvalue_1e-2_peak_883545	52	.	4.15132	5.22448	2.48542	35
chrX	10134168	10135196	Oligo_pvalue_1e-2_peak_883546	64	.	4.91780	6.47559	3.58338	756
chrX	10144064	10144454	Oligo_pvalue_1e-2_peak_883549	43	.	3.64352	4.35885	1.72006	339
chrX	10157582	10157991	Oligo_pvalue_1e-2_peak_883553	65	.	4.80692	6.58071	3.67615	63
chrX	10158583	10158741	Oligo_pvalue_1e-2_peak_883554	52	.	4.02933	5.25693	2.51350	81
chrX	10201433	10201696	Oligo_pvalue_1e-2_peak_883571	40	.	2.77679	4.08874	1.48257	43
chrX	10222958	10223043	Oligo_pvalue_1e-2_peak_883575	40	.	2.77679	4.08874	1.48257	41
chrX	10294801	10294958	Oligo_pvalue_1e-2_peak_883590	40	.	2.77679	4.08874	1.48257	58
chrX	10417993	10418101	Oligo_pvalue_1e-2_peak_883615	40	.	2.77679	4.08874	1.48257	53
chrX	10429553	10429872	Oligo_pvalue_1e-2_peak_883621	75	.	4.62798	7.58235	4.57172	267
chrX	10450153	10450517	Oligo_pvalue_1e-2_peak_883629	40	.	2.77679	4.08874	1.48257	320
chrX	10464511	10464596	Oligo_pvalue_1e-2_peak_883636	57	.	3.70238	5.78738	2.96356	42
chrX	10536634	10536742	Oligo_pvalue_1e-2_peak_883656	40	.	2.77679	4.08874	1.48257	53
chrX	10545052	10545416	Oligo_pvalue_1e-2_peak_883661	57	.	3.70238	5.78738	2.96356	318
chrX	10566083	10566293	Oligo_pvalue_1e-2_peak_883671	40	.	2.77679	4.08874	1.48257	45
chrX	10567921	10568034	Oligo_pvalue_1e-2_peak_883672	40	.	2.77679	4.08874	1.48257	55
chrX	10568794	10568892	Oligo_pvalue_1e-2_peak_883673	40	.	2.77679	4.08874	1.48257	48
chrX	10583950	10584245	Oligo_pvalue_1e-2_peak_883675	65	.	4.77897	6.50788	3.61284	235
chrX	10588296	10588754	Oligo_pvalue_1e-2_peak_883676	40	.	3.26184	4.03980	1.48257	219
chrX	10602000	10602152	Oligo_pvalue_1e-2_peak_883680	46	.	3.44649	4.61288	1.94511	61
chrX	10604580	10604671	Oligo_pvalue_1e-2_peak_883681	91	.	5.99366	9.19080	6.03117	46
chrX	10645586	10645889	Oligo_pvalue_1e-2_peak_883696	39	.	2.75837	3.97911	1.48257	72
chrX	10681163	10682957	Oligo_pvalue_1e-2_peak_883703	65	.	4.41930	6.53368	3.63457	1218
chrX	10690783	10691100	Oligo_pvalue_1e-2_peak_883705	148	.	8.21993	14.80144	11.12729	261
chrX	10737397	10737583	Oligo_pvalue_1e-2_peak_883724	57	.	3.70238	5.78738	2.96356	66
chrX	10839619	10839750	Oligo_pvalue_1e-2_peak_883738	40	.	2.77679	4.08874	1.48257	52
chrX	10847421	10847509	Oligo_pvalue_1e-2_peak_883742	40	.	2.77679	4.08874	1.48257	43
chrX	10851376	10851844	Oligo_pvalue_1e-2_peak_883745	40	.	2.77679	4.08874	1.48257	65
chrX	10870485	10871098	Oligo_pvalue_1e-2_peak_883753	53	.	3.62911	5.37785	2.61944	232
chrX	10977803	10977927	Oligo_pvalue_1e-2_peak_883779	40	.	2.77679	4.08874	1.48257	61
chrX	11001744	11002100	Oligo_pvalue_1e-2_peak_883782	184	.	10.66448	18.45678	14.43700	125
chrX	11082381	11083508	Oligo_pvalue_1e-2_peak_883798	115	.	7.52729	11.52394	8.14893	883
chrX	11096664	11096882	Oligo_pvalue_1e-2_peak_883804	40	.	2.77679	4.08874	1.48257	58
chrX	11113857	11113995	Oligo_pvalue_1e-2_peak_883809	40	.	2.77679	4.08874	1.48257	68
chrX	11118165	11119161	Oligo_pvalue_1e-2_peak_883813	69	.	4.50653	6.92169	3.98250	942
chrX	11129015	11129741	Oligo_pvalue_1e-2_peak_883817	217	.	12.25755	21.72049	17.36171	388
chrX	11138377	11138663	Oligo_pvalue_1e-2_peak_883819	40	.	2.77679	4.08874	1.48257	61
chrX	11153789	11154259	Oligo_pvalue_1e-2_peak_883825	50	.	3.55840	5.04815	2.32833	364
chrX	11162198	11162710	Oligo_pvalue_1e-2_peak_883829a	81	.	5.30316	8.19462	5.12796	157
chrX	11162198	11162710	Oligo_pvalue_1e-2_peak_883829b	81	.	5.30316	8.19462	5.12796	376
chrX	11213858	11213981	Oligo_pvalue_1e-2_peak_883839	40	.	2.77679	4.08874	1.48257	49
chrX	11445349	11445934	Oligo_pvalue_1e-2_peak_883888	40	.	2.77679	4.08874	1.48257	351
chrX	11551308	11551527	Oligo_pvalue_1e-2_peak_883921	180	.	10.27485	18.04701	14.06786	139
chrX	11775835	11776817	Oligo_pvalue_1e-2_peak_883979a	117	.	6.80706	11.78345	8.38575	192
chrX	11775835	11776817	Oligo_pvalue_1e-2_peak_883979b	187	.	9.35971	18.74019	14.69039	465
chrX	11775835	11776817	Oligo_pvalue_1e-2_peak_883979c	96	.	5.95618	9.65928	6.45488	784
chrX	11777247	11777790	Oligo_pvalue_1e-2_peak_883980	118	.	6.82827	11.81814	8.41687	472
chrX	11788388	11788653	Oligo_pvalue_1e-2_peak_883984	94	.	6.06954	9.46183	6.27384	219
chrX	11805200	11805297	Oligo_pvalue_1e-2_peak_883991	57	.	4.20239	5.75623	2.95407	49
chrX	11805579	11806103	Oligo_pvalue_1e-2_peak_883992	104	.	6.72382	10.45234	7.17753	273
chrX	11839851	11839960	Oligo_pvalue_1e-2_peak_884001	40	.	2.77679	4.08874	1.48257	53
chrX	11980093	11980318	Oligo_pvalue_1e-2_peak_884030	40	.	2.77679	4.08874	1.48257	56
chrX	12208209	12208328	Oligo_pvalue_1e-2_peak_884070	40	.	2.77679	4.08874	1.48257	58
chrX	12337115	12337689	Oligo_pvalue_1e-2_peak_884098	69	.	4.50653	6.92169	3.98250	170
chrX	12438130	12438249	Oligo_pvalue_1e-2_peak_884127	40	.	2.77679	4.08874	1.48257	58
chrX	12498441	12498519	Oligo_pvalue_1e-2_peak_884135	40	.	2.77679	4.08874	1.48257	38
chrX	12540331	12540468	Oligo_pvalue_1e-2_peak_884143	40	.	2.77679	4.08874	1.48257	67
chrX	12636646	12636764	Oligo_pvalue_1e-2_peak_884172	40	.	2.77679	4.08874	1.48257	58
chrX	12650586	12650833	Oligo_pvalue_1e-2_peak_884175	40	.	2.77679	4.08874	1.48257	192
chrX	12719967	12720043	Oligo_pvalue_1e-2_peak_884187	40	.	2.77679	4.08874	1.48257	37
chrX	12775657	12775793	Oligo_pvalue_1e-2_peak_884194	40	.	2.77679	4.08874	1.48257	67
chrX	12808272	12808437	Oligo_pvalue_1e-2_peak_884209	56	.	4.41924	5.66894	2.87573	109
chrX	12809091	12809970	Oligo_pvalue_1e-2_peak_884210	141	.	8.83848	14.18136	10.56485	421
chrX	12832336	12833124	Oligo_pvalue_1e-2_peak_884224	47	.	3.49040	4.77340	2.08614	426
chrX	12874975	12875063	Oligo_pvalue_1e-2_peak_884236	40	.	2.77679	4.08874	1.48257	43
chrX	12914720	12914845	Oligo_pvalue_1e-2_peak_884242	40	.	2.77679	4.08874	1.48257	61
chrX	12915151	12915279	Oligo_pvalue_1e-2_peak_884243	40	.	2.77679	4.08874	1.48257	63
chrX	12967977	12968706	Oligo_pvalue_1e-2_peak_884252	72	.	4.56663	7.22716	4.25790	453
chrX	12972455	12972540	Oligo_pvalue_1e-2_peak_884254	37	.	2.72183	3.78300	1.32790	41
chrX	12988776	12989057	Oligo_pvalue_1e-2_peak_884257	38	.	3.42485	3.87831	1.40687	236
chrX	12992833	12994009	Oligo_pvalue_1e-2_peak_884258a	52	.	4.16710	5.24916	2.50918	47
chrX	12992833	12994009	Oligo_pvalue_1e-2_peak_884258b	118	.	7.29243	11.82080	8.41891	442
chrX	12992833	12994009	Oligo_pvalue_1e-2_peak_884258c	119	.	7.34831	11.91219	8.50232	879
chrX	13016207	13017057	Oligo_pvalue_1e-2_peak_884261a	97	.	6.65026	9.73652	6.52645	413
chrX	13016207	13017057	Oligo_pvalue_1e-2_peak_884261b	110	.	7.27995	11.01162	7.68479	545
chrX	13024856	13024934	Oligo_pvalue_1e-2_peak_884265	37	.	2.72183	3.78300	1.32790	38
chrX	13031046	13031131	Oligo_pvalue_1e-2_peak_884269	40	.	2.77679	4.08874	1.48257	41
chrX	13036531	13036631	Oligo_pvalue_1e-2_peak_884271	40	.	2.77679	4.08874	1.48257	49
chrX	13064144	13064244	Oligo_pvalue_1e-2_peak_884283	37	.	2.72183	3.78300	1.32790	49
chrX	13069924	13070383	Oligo_pvalue_1e-2_peak_884289	52	.	3.60523	5.26053	2.51350	63
chrX	13096856	13097613	Oligo_pvalue_1e-2_peak_884300	70	.	4.53638	7.06887	4.11652	500
chrX	13108005	13109194	Oligo_pvalue_1e-2_peak_884303	51	.	3.58166	5.15094	2.41837	800
chrX	13135334	13135420	Oligo_pvalue_1e-2_peak_884314	40	.	2.77679	4.08874	1.48257	42
chrX	13141830	13141964	Oligo_pvalue_1e-2_peak_884320	40	.	2.77679	4.08874	1.48257	51
chrX	13149571	13150378	Oligo_pvalue_1e-2_peak_884324	72	.	4.56663	7.22716	4.25790	467
chrX	13182689	13182895	Oligo_pvalue_1e-2_peak_884332	56	.	3.67782	5.64059	2.84977	159
chrX	13234435	13234649	Oligo_pvalue_1e-2_peak_884345	40	.	2.77679	4.08874	1.48257	59
chrX	13235025	13235105	Oligo_pvalue_1e-2_peak_884346	40	.	2.77679	4.08874	1.48257	39
chrX	13376219	13376368	Oligo_pvalue_1e-2_peak_884373	40	.	2.77679	4.08874	1.48257	68
chrX	13387750	13388023	Oligo_pvalue_1e-2_peak_884377	40	.	2.77679	4.08874	1.48257	211
chrX	13395459	13395948	Oligo_pvalue_1e-2_peak_884383	57	.	3.70238	5.78738	2.96356	422
chrX	13438628	13438814	Oligo_pvalue_1e-2_peak_884388	40	.	2.77679	4.08874	1.48257	40
chrX	13442316	13442414	Oligo_pvalue_1e-2_peak_884389	40	.	2.77679	4.08874	1.48257	48
chrX	13506416	13506644	Oligo_pvalue_1e-2_peak_884407	75	.	4.62798	7.58235	4.57172	119
chrX	13524940	13525040	Oligo_pvalue_1e-2_peak_884411	40	.	2.77679	4.08874	1.48257	49
chrX	13529970	13530045	Oligo_pvalue_1e-2_peak_884412	40	.	2.77679	4.08874	1.48257	36
chrX	13671113	13671868	Oligo_pvalue_1e-2_peak_884432	209	.	11.88229	20.94664	16.67028	59
chrX	13676894	13677116	Oligo_pvalue_1e-2_peak_884434	40	.	2.77679	4.08874	1.48257	43
chrX	13684630	13685351	Oligo_pvalue_1e-2_peak_884437	73	.	4.59728	7.39833	4.41194	654
chrX	13706863	13707620	Oligo_pvalue_1e-2_peak_884443a	192	.	10.98546	19.22292	15.12762	355
chrX	13706863	13707620	Oligo_pvalue_1e-2_peak_884443b	106	.	7.10824	10.69650	7.39797	468
chrX	13711679	13712073	Oligo_pvalue_1e-2_peak_884444	46	.	3.91415	4.69486	2.01731	364
chrX	13740182	13741163	Oligo_pvalue_1e-2_peak_884455	86	.	5.40784	8.66157	5.55113	406
chrX	13752372	13753233	Oligo_pvalue_1e-2_peak_884456a	69	.	5.15578	6.96338	4.02097	224
chrX	13752372	13753233	Oligo_pvalue_1e-2_peak_884456b	126	.	8.10194	12.65468	9.17770	449
chrX	13766158	13766656	Oligo_pvalue_1e-2_peak_884459	57	.	3.70238	5.78738	2.96356	69
chrX	13768470	13768570	Oligo_pvalue_1e-2_peak_884461	40	.	2.77679	4.08874	1.48257	49
chrX	13781841	13783159	Oligo_pvalue_1e-2_peak_884466	93	.	6.45532	9.35211	6.17602	1266
chrX	13804230	13804442	Oligo_pvalue_1e-2_peak_884483	37	.	2.72183	3.78300	1.32790	143
chrX	13809319	13810068	Oligo_pvalue_1e-2_peak_884484	63	.	4.72404	6.36848	3.48727	554
chrX	13823374	13823545	Oligo_pvalue_1e-2_peak_884491	38	.	2.73998	3.87719	1.40611	38
chrX	13835053	13835388	Oligo_pvalue_1e-2_peak_884495	56	.	4.15144	5.60057	2.81659	264
chrX	13843017	13843402	Oligo_pvalue_1e-2_peak_884498	38	.	2.73998	3.87719	1.40611	39
chrX	13855342	13855982	Oligo_pvalue_1e-2_peak_884504	96	.	6.44693	9.64370	6.43979	269
chrX	13894466	13895088	Oligo_pvalue_1e-2_peak_884528	49	.	3.53544	4.95138	2.24332	418
chrX	13906541	13906754	Oligo_pvalue_1e-2_peak_884532	72	.	5.34616	7.22996	4.25988	165
chrX	13909777	13910272	Oligo_pvalue_1e-2_peak_884533	91	.	6.35548	9.14931	5.99453	254
chrX	13915856	13916487	Oligo_pvalue_1e-2_peak_884534a	80	.	5.60808	8.03297	4.98189	130
chrX	13915856	13916487	Oligo_pvalue_1e-2_peak_884534b	125	.	7.96495	12.58663	9.11629	514
chrX	13924004	13924677	Oligo_pvalue_1e-2_peak_884536	117	.	7.68854	11.79645	8.39755	433
chrX	13929887	13930047	Oligo_pvalue_1e-2_peak_884537	38	.	3.20461	3.88688	1.41352	39
chrX	13950276	13950749	Oligo_pvalue_1e-2_peak_884545	50	.	3.95946	5.07586	2.35333	237
chrX	13955290	13955363	Oligo_pvalue_1e-2_peak_884546	39	.	3.49773	3.99458	1.48257	31
chrX	13955643	13955741	Oligo_pvalue_1e-2_peak_884547	41	.	3.62100	4.19502	1.57628	44
chrX	13956108	13956908	Oligo_pvalue_1e-2_peak_884548	75	.	5.47979	7.53985	4.54124	161
chrX	13983454	13983978	Oligo_pvalue_1e-2_peak_884561	67	.	4.86381	6.73327	3.81499	203
chrX	13984416	13984948	Oligo_pvalue_1e-2_peak_884562	40	.	3.28138	4.09424	1.48517	442
chrX	14008416	14008587	Oligo_pvalue_1e-2_peak_884566	65	.	4.96877	6.57675	3.67448	75
chrX	14012075	14012587	Oligo_pvalue_1e-2_peak_884567	69	.	5.19413	6.95298	4.01185	386
chrX	14014761	14015210	Oligo_pvalue_1e-2_peak_884568	42	.	3.56761	4.20535	1.58536	182
chrX	14037757	14037854	Oligo_pvalue_1e-2_peak_884580	38	.	2.73998	3.87719	1.40611	47
chrX	14044240	14044599	Oligo_pvalue_1e-2_peak_884582	122	.	7.58068	12.29410	8.84927	228
chrX	14045320	14045858	Oligo_pvalue_1e-2_peak_884583a	75	.	5.37230	7.54666	4.54729	55
chrX	14045320	14045858	Oligo_pvalue_1e-2_peak_884583b	63	.	4.76039	6.35926	3.47946	472
chrX	14047720	14048339	Oligo_pvalue_1e-2_peak_884584	63	.	4.76039	6.35926	3.47946	392
chrX	14057359	14057726	Oligo_pvalue_1e-2_peak_884585	40	.	2.77679	4.08874	1.48257	320
chrX	14113961	14114109	Oligo_pvalue_1e-2_peak_884595	57	.	3.70238	5.78738	2.96356	54
chrX	14494414	14494588	Oligo_pvalue_1e-2_peak_884652	57	.	3.70238	5.78738	2.96356	101
chrX	14494907	14495035	Oligo_pvalue_1e-2_peak_884653	40	.	2.77679	4.08874	1.48257	63
chrX	14519579	14519710	Oligo_pvalue_1e-2_peak_884658	40	.	2.77679	4.08874	1.48257	64
chrX	14546919	14547473	Oligo_pvalue_1e-2_peak_884663	57	.	3.70238	5.78738	2.96356	97
chrX	14649004	14649145	Oligo_pvalue_1e-2_peak_884681	40	.	2.77679	4.08874	1.48257	69
chrX	14715755	14715862	Oligo_pvalue_1e-2_peak_884695	57	.	3.70238	5.78738	2.96356	52
chrX	14730171	14730551	Oligo_pvalue_1e-2_peak_884700	57	.	3.70238	5.78738	2.96356	313
chrX	14783675	14784059	Oligo_pvalue_1e-2_peak_884715	40	.	2.77679	4.08874	1.48257	61
chrX	14855901	14856016	Oligo_pvalue_1e-2_peak_884729	40	.	2.77679	4.08874	1.48257	56
chrX	14883263	14883748	Oligo_pvalue_1e-2_peak_884736	65	.	4.80692	6.58071	3.67615	362
chrX	14890947	14891621	Oligo_pvalue_1e-2_peak_884737a	87	.	6.08865	8.73470	5.61751	277
chrX	14890947	14891621	Oligo_pvalue_1e-2_peak_884737b	112	.	7.30638	11.24373	7.89586	439
chrX	14890947	14891621	Oligo_pvalue_1e-2_peak_884737c	255	.	13.39503	25.54575	20.74923	545
chrX	14906556	14906695	Oligo_pvalue_1e-2_peak_884742	39	.	2.75837	3.97911	1.48257	68
chrX	14908242	14908359	Oligo_pvalue_1e-2_peak_884744	37	.	2.72183	3.78300	1.32790	57
chrX	14920307	14920476	Oligo_pvalue_1e-2_peak_884750	40	.	3.26184	4.03980	1.48257	142
chrX	14920757	14920986	Oligo_pvalue_1e-2_peak_884751	83	.	5.70823	8.30550	5.22976	103
chrX	14929232	14929310	Oligo_pvalue_1e-2_peak_884754	40	.	2.77679	4.08874	1.48257	38
chrX	14935285	14935968	Oligo_pvalue_1e-2_peak_884756	40	.	2.77679	4.08874	1.48257	230
chrX	14940741	14940889	Oligo_pvalue_1e-2_peak_884760	57	.	3.70238	5.78738	2.96356	67
chrX	14954278	14954416	Oligo_pvalue_1e-2_peak_884764	40	.	2.77679	4.08874	1.48257	68
chrX	14981837	14982858	Oligo_pvalue_1e-2_peak_884776	57	.	3.70238	5.78738	2.96356	961
chrX	15015462	15015781	Oligo_pvalue_1e-2_peak_884783	100	.	6.22720	10.09315	6.84986	58
chrX	15077408	15077896	Oligo_pvalue_1e-2_peak_884800	40	.	2.77679	4.08874	1.48257	252
chrX	15140906	15141017	Oligo_pvalue_1e-2_peak_884807	40	.	2.77679	4.08874	1.48257	54
chrX	15161622	15161763	Oligo_pvalue_1e-2_peak_884812	40	.	2.77679	4.08874	1.48257	69
chrX	15251508	15252248	Oligo_pvalue_1e-2_peak_884823	75	.	4.62798	7.58235	4.57172	595
chrX	15317690	15318480	Oligo_pvalue_1e-2_peak_884836	53	.	3.62911	5.37785	2.61944	440
chrX	15330106	15330194	Oligo_pvalue_1e-2_peak_884842	40	.	2.77679	4.08874	1.48257	43
chrX	15336967	15337845	Oligo_pvalue_1e-2_peak_884843	61	.	4.61787	6.11180	3.25443	469
chrX	15347121	15347402	Oligo_pvalue_1e-2_peak_884845	40	.	2.77679	4.08874	1.48257	38
chrX	15353307	15354038	Oligo_pvalue_1e-2_peak_884846a	68	.	5.12131	6.82331	3.89466	198
chrX	15353307	15354038	Oligo_pvalue_1e-2_peak_884846b	220	.	12.16311	22.07039	17.67332	445
chrX	15353307	15354038	Oligo_pvalue_1e-2_peak_884846c	132	.	8.32213	13.27307	9.73709	642
chrX	15367300	15367506	Oligo_pvalue_1e-2_peak_884850	67	.	4.47708	6.78418	3.85994	57
chrX	15404177	15404267	Oligo_pvalue_1e-2_peak_884857	75	.	4.62798	7.58235	4.57172	44
chrX	15419039	15419147	Oligo_pvalue_1e-2_peak_884861	40	.	2.77679	4.08874	1.48257	53
chrX	15462821	15462921	Oligo_pvalue_1e-2_peak_884870	40	.	2.77679	4.08874	1.48257	49
chrX	15488794	15489429	Oligo_pvalue_1e-2_peak_884877	135	.	7.95475	13.54373	9.98383	564
chrX	15511411	15511910	Oligo_pvalue_1e-2_peak_884887a	139	.	8.74444	13.97872	10.37988	139
chrX	15511411	15511910	Oligo_pvalue_1e-2_peak_884887b	81	.	5.82963	8.18180	5.11769	416
chrX	15529817	15529970	Oligo_pvalue_1e-2_peak_884894	57	.	3.70238	5.78738	2.96356	56
chrX	15549925	15550041	Oligo_pvalue_1e-2_peak_884896	40	.	2.77679	4.08874	1.48257	57
chrX	15583386	15583658	Oligo_pvalue_1e-2_peak_884906	88	.	5.44366	8.83864	5.71039	184
chrX	15692651	15694141	Oligo_pvalue_1e-2_peak_884924a	116	.	7.35918	11.60415	8.22194	223
chrX	15692651	15694141	Oligo_pvalue_1e-2_peak_884924b	58	.	4.52873	5.82402	2.99800	358
chrX	15692651	15694141	Oligo_pvalue_1e-2_peak_884924c	91	.	6.22700	9.17590	6.01880	456
chrX	15692651	15694141	Oligo_pvalue_1e-2_peak_884924d	141	.	8.49137	14.16045	10.54669	647
chrX	15692651	15694141	Oligo_pvalue_1e-2_peak_884924e	68	.	5.09482	6.89767	3.96296	996
chrX	15692651	15694141	Oligo_pvalue_1e-2_peak_884924f	68	.	5.09482	6.89767	3.96296	1178
chrX	15705176	15705604	Oligo_pvalue_1e-2_peak_884929	40	.	2.77679	4.08874	1.48257	38
chrX	15755886	15756467	Oligo_pvalue_1e-2_peak_884947	165	.	9.78553	16.51479	12.68120	311
chrX	15768031	15768293	Oligo_pvalue_1e-2_peak_884950	40	.	2.77679	4.08874	1.48257	194
chrX	15779534	15779989	Oligo_pvalue_1e-2_peak_884956	57	.	3.70238	5.78738	2.96356	385
chrX	15808317	15808915	Oligo_pvalue_1e-2_peak_884961	98	.	6.52369	9.85529	6.63459	543
chrX	15834042	15834332	Oligo_pvalue_1e-2_peak_884968	37	.	2.72183	3.78300	1.32790	58
chrX	15838003	15838817	Oligo_pvalue_1e-2_peak_884969	39	.	2.75837	3.97911	1.48257	771
chrX	15872471	15873685	Oligo_pvalue_1e-2_peak_884980a	85	.	5.66867	8.55048	5.45071	59
chrX	15872471	15873685	Oligo_pvalue_1e-2_peak_884980b	235	.	11.61777	23.57247	19.01118	593
chrX	15882154	15882398	Oligo_pvalue_1e-2_peak_884982	57	.	3.70238	5.78738	2.96356	71
chrX	15926419	15927339	Oligo_pvalue_1e-2_peak_884994	76	.	5.44874	7.62969	4.61536	857
chrX	15936301	15937377	Oligo_pvalue_1e-2_peak_884995	38	.	2.73998	3.87719	1.40611	594
chrX	15965408	15966003	Oligo_pvalue_1e-2_peak_885005	40	.	2.77679	4.08874	1.48257	57
chrX	15991549	15991765	Oligo_pvalue_1e-2_peak_885008	93	.	6.03136	9.32317	6.15121	78
chrX	16007301	16007397	Oligo_pvalue_1e-2_peak_885009	40	.	2.77679	4.08874	1.48257	47
chrX	16092871	16092978	Oligo_pvalue_1e-2_peak_885025	57	.	3.70238	5.78738	2.96356	52
chrX	16141511	16142134	Oligo_pvalue_1e-2_peak_885032	179	.	9.84957	17.90577	13.94059	72
chrX	16180307	16180447	Oligo_pvalue_1e-2_peak_885040	40	.	2.77679	4.08874	1.48257	65
chrX	16190401	16190529	Oligo_pvalue_1e-2_peak_885043	40	.	2.77679	4.08874	1.48257	63
chrX	16285663	16285839	Oligo_pvalue_1e-2_peak_885069	57	.	3.70238	5.78738	2.96356	102
chrX	16484514	16484655	Oligo_pvalue_1e-2_peak_885105	40	.	2.77679	4.08874	1.48257	69
chrX	16498490	16498575	Oligo_pvalue_1e-2_peak_885107	40	.	2.77679	4.08874	1.48257	41
chrX	16589124	16589542	Oligo_pvalue_1e-2_peak_885131	40	.	2.77679	4.08874	1.48257	49
chrX	16644498	16645067	Oligo_pvalue_1e-2_peak_885144	40	.	2.77679	4.08874	1.48257	69
chrX	16684838	16685040	Oligo_pvalue_1e-2_peak_885156	44	.	3.40368	4.46677	1.81557	154
chrX	16689288	16689418	Oligo_pvalue_1e-2_peak_885157	164	.	9.47786	16.40186	12.57938	65
chrX	16713229	16713629	Oligo_pvalue_1e-2_peak_885168	40	.	2.77679	4.08874	1.48257	223
chrX	16729744	16730364	Oligo_pvalue_1e-2_peak_885171	61	.	4.30812	6.10846	3.25302	440
chrX	16730816	16730889	Oligo_pvalue_1e-2_peak_885172	46	.	3.44649	4.61288	1.94511	39
chrX	16737256	16737890	Oligo_pvalue_1e-2_peak_885173	236	.	13.01459	23.68413	19.11088	436
chrX	16752477	16753078	Oligo_pvalue_1e-2_peak_885179	70	.	4.53638	7.06887	4.11652	419
chrX	16783568	16783837	Oligo_pvalue_1e-2_peak_885191	40	.	2.77679	4.08874	1.48257	199
chrX	16796618	16796783	Oligo_pvalue_1e-2_peak_885199	40	.	2.77679	4.08874	1.48257	109
chrX	16804006	16804751	Oligo_pvalue_1e-2_peak_885201a	140	.	8.63931	14.09321	10.48415	407
chrX	16804006	16804751	Oligo_pvalue_1e-2_peak_885201b	197	.	11.10768	19.79207	15.63828	494
chrX	16846700	16846785	Oligo_pvalue_1e-2_peak_885213	40	.	2.77679	4.08874	1.48257	41
chrX	16888019	16888990	Oligo_pvalue_1e-2_peak_885221a	108	.	7.05550	10.81359	7.50548	302
chrX	16888019	16888990	Oligo_pvalue_1e-2_peak_885221b	133	.	8.23142	13.38573	9.84036	561
chrX	16900932	16901389	Oligo_pvalue_1e-2_peak_885222	54	.	4.10172	5.45601	2.68850	56
chrX	16910743	16911246	Oligo_pvalue_1e-2_peak_885223	72	.	4.56663	7.22716	4.25790	370
chrX	16934388	16934612	Oligo_pvalue_1e-2_peak_885230	57	.	3.70238	5.78738	2.96356	159
chrX	16959188	16959412	Oligo_pvalue_1e-2_peak_885237	40	.	2.77679	4.08874	1.48257	155
chrX	16964574	16965248	Oligo_pvalue_1e-2_peak_885238a	139	.	8.68752	13.94841	10.35351	186
chrX	16964574	16965248	Oligo_pvalue_1e-2_peak_885238b	153	.	9.35579	15.39976	11.67142	341
chrX	16974611	16975121	Oligo_pvalue_1e-2_peak_885240	57	.	3.70238	5.78738	2.96356	304
chrX	16984204	16985308	Oligo_pvalue_1e-2_peak_885244	38	.	2.73998	3.87719	1.40611	738
chrX	17011975	17012386	Oligo_pvalue_1e-2_peak_885253	76	.	5.44874	7.62969	4.61536	340
chrX	17015622	17016129	Oligo_pvalue_1e-2_peak_885254	37	.	3.14936	3.74753	1.30228	476
chrX	17025191	17025556	Oligo_pvalue_1e-2_peak_885259	70	.	4.53638	7.06887	4.11652	248
chrX	17039096	17039397	Oligo_pvalue_1e-2_peak_885265	97	.	6.66469	9.79542	6.57934	165
chrX	17047861	17048403	Oligo_pvalue_1e-2_peak_885268	75	.	5.41796	7.55548	4.55470	475
chrX	17051275	17051752	Oligo_pvalue_1e-2_peak_885269	64	.	4.75135	6.43718	3.54747	410
chrX	17056789	17056906	Oligo_pvalue_1e-2_peak_885271	40	.	2.77679	4.08874	1.48257	57
chrX	17057986	17058123	Oligo_pvalue_1e-2_peak_885272	40	.	2.77679	4.08874	1.48257	67
chrX	17064210	17065023	Oligo_pvalue_1e-2_peak_885274	80	.	5.26917	8.05644	5.00198	657
chrX	17085625	17085977	Oligo_pvalue_1e-2_peak_885282	40	.	2.77679	4.08874	1.48257	221
chrX	17090623	17090757	Oligo_pvalue_1e-2_peak_885284	40	.	2.77679	4.08874	1.48257	66
chrX	17100965	17101623	Oligo_pvalue_1e-2_peak_885288	73	.	4.59728	7.39833	4.41194	226
chrX	17192743	17193228	Oligo_pvalue_1e-2_peak_885302	100	.	6.60229	10.08138	6.83967	207
chrX	17392981	17394071	Oligo_pvalue_1e-2_peak_885325	106	.	6.35093	10.67508	7.38048	320
chrX	17433134	17433391	Oligo_pvalue_1e-2_peak_885331	40	.	2.77679	4.08874	1.48257	51
chrX	17553547	17553626	Oligo_pvalue_1e-2_peak_885353	57	.	3.70238	5.78738	2.96356	39
chrX	17609424	17609575	Oligo_pvalue_1e-2_peak_885365	57	.	3.70238	5.78738	2.96356	69
chrX	17673372	17673841	Oligo_pvalue_1e-2_peak_885377	57	.	3.70238	5.78738	2.96356	66
chrX	17687693	17688379	Oligo_pvalue_1e-2_peak_885379a	107	.	7.08606	10.78148	7.47501	127
chrX	17687693	17688379	Oligo_pvalue_1e-2_peak_885379b	77	.	5.51138	7.78420	4.75666	499
chrX	17687693	17688379	Oligo_pvalue_1e-2_peak_885379c	63	.	4.72404	6.36848	3.48727	609
chrX	17708054	17708679	Oligo_pvalue_1e-2_peak_885388	80	.	5.26917	8.05644	5.00198	395
chrX	17715450	17715599	Oligo_pvalue_1e-2_peak_885392	57	.	3.70238	5.78738	2.96356	70
chrX	17755017	17755727	Oligo_pvalue_1e-2_peak_885396a	67	.	5.07389	6.73982	3.82006	50
chrX	17755017	17755727	Oligo_pvalue_1e-2_peak_885396b	218	.	12.05049	21.86481	17.48954	463
chrX	17810878	17811424	Oligo_pvalue_1e-2_peak_885408	57	.	3.70238	5.78738	2.96356	311
chrX	17878572	17879300	Oligo_pvalue_1e-2_peak_885423	52	.	3.60523	5.26053	2.51350	675
chrX	17917087	17917223	Oligo_pvalue_1e-2_peak_885431	40	.	2.77679	4.08874	1.48257	67
chrX	17978558	17978669	Oligo_pvalue_1e-2_peak_885445	40	.	2.77679	4.08874	1.48257	54
chrX	18019409	18019497	Oligo_pvalue_1e-2_peak_885451	40	.	2.77679	4.08874	1.48257	43
chrX	18177715	18178177	Oligo_pvalue_1e-2_peak_885475	40	.	2.77679	4.08874	1.48257	400
chrX	18178605	18179323	Oligo_pvalue_1e-2_peak_885476	40	.	2.77679	4.08874	1.48257	64
chrX	18186505	18186903	Oligo_pvalue_1e-2_peak_885477	40	.	2.77679	4.08874	1.48257	65
chrX	18372409	18373131	Oligo_pvalue_1e-2_peak_885517	75	.	5.13743	7.56943	4.56670	49
chrX	18381109	18381242	Oligo_pvalue_1e-2_peak_885519	40	.	2.77679	4.08874	1.48257	65
chrX	18396068	18396204	Oligo_pvalue_1e-2_peak_885522	40	.	2.77679	4.08874	1.48257	67
chrX	18413005	18413693	Oligo_pvalue_1e-2_peak_885527	47	.	3.49040	4.77340	2.08614	52
chrX	18428284	18428412	Oligo_pvalue_1e-2_peak_885533	40	.	2.77679	4.08874	1.48257	63
chrX	18442879	18443808	Oligo_pvalue_1e-2_peak_885535a	99	.	6.54950	9.97044	6.73738	657
chrX	18442879	18443808	Oligo_pvalue_1e-2_peak_885535b	136	.	8.18688	13.65138	10.08148	833
chrX	18446151	18446240	Oligo_pvalue_1e-2_peak_885536	77	.	5.50176	7.75612	4.73037	44
chrX	18479398	18480053	Oligo_pvalue_1e-2_peak_885551	40	.	2.77679	4.08874	1.48257	486
chrX	18483135	18483215	Oligo_pvalue_1e-2_peak_885552	40	.	2.77679	4.08874	1.48257	39
chrX	18512873	18513965	Oligo_pvalue_1e-2_peak_885563	48	.	3.51278	4.85998	2.16196	434
chrX	18523208	18523615	Oligo_pvalue_1e-2_peak_885571	38	.	2.73998	3.87719	1.40611	141
chrX	18525636	18525759	Oligo_pvalue_1e-2_peak_885572	39	.	2.75837	3.97911	1.48257	60
chrX	18560538	18560673	Oligo_pvalue_1e-2_peak_885583	40	.	2.77679	4.08874	1.48257	66
chrX	18644468	18644939	Oligo_pvalue_1e-2_peak_885603	40	.	2.77679	4.08874	1.48257	374
chrX	18685132	18685361	Oligo_pvalue_1e-2_peak_885612	40	.	2.77679	4.08874	1.48257	67
chrX	18686686	18686819	Oligo_pvalue_1e-2_peak_885613	40	.	2.77679	4.08874	1.48257	65
chrX	18692518	18693560	Oligo_pvalue_1e-2_peak_885614a	178	.	10.38826	17.82035	13.86259	618
chrX	18692518	18693560	Oligo_pvalue_1e-2_peak_885614b	134	.	8.44046	13.48863	9.93443	722
chrX	18718171	18718300	Oligo_pvalue_1e-2_peak_885617	40	.	2.77679	4.08874	1.48257	63
chrX	18739889	18740935	Oligo_pvalue_1e-2_peak_885621	57	.	3.70238	5.78738	2.96356	282
chrX	18775141	18775425	Oligo_pvalue_1e-2_peak_885628	40	.	2.77679	4.08874	1.48257	217
chrX	18918066	18918225	Oligo_pvalue_1e-2_peak_885655	57	.	3.70238	5.78738	2.96356	110
chrX	18950109	18950377	Oligo_pvalue_1e-2_peak_885664	40	.	2.77679	4.08874	1.48257	231
chrX	18991516	18992243	Oligo_pvalue_1e-2_peak_885673	52	.	3.60523	5.26053	2.51350	425
chrX	19002276	19003313	Oligo_pvalue_1e-2_peak_885677a	137	.	8.56221	13.71348	10.13810	576
chrX	19002276	19003313	Oligo_pvalue_1e-2_peak_885677b	70	.	5.26905	7.08836	4.13205	890
chrX	19132117	19132367	Oligo_pvalue_1e-2_peak_885701	40	.	2.77679	4.08874	1.48257	203
chrX	19140066	19140428	Oligo_pvalue_1e-2_peak_885704	40	.	2.77679	4.08874	1.48257	310
chrX	19210649	19210782	Oligo_pvalue_1e-2_peak_885711	40	.	2.77679	4.08874	1.48257	65
chrX	19352374	19352990	Oligo_pvalue_1e-2_peak_885727	50	.	3.55840	5.04815	2.32833	63
chrX	19354640	19355253	Oligo_pvalue_1e-2_peak_885728	51	.	3.58166	5.15094	2.41837	46
chrX	19361820	19362373	Oligo_pvalue_1e-2_peak_885730	150	.	9.22771	15.00933	11.31458	119
chrX	19370349	19370437	Oligo_pvalue_1e-2_peak_885731	40	.	2.77679	4.08874	1.48257	43
chrX	19390523	19390677	Oligo_pvalue_1e-2_peak_885741	40	.	2.77679	4.08874	1.48257	110
chrX	19401021	19401597	Oligo_pvalue_1e-2_peak_885744	75	.	4.62798	7.58235	4.57172	60
chrX	19481139	19481255	Oligo_pvalue_1e-2_peak_885757	40	.	2.77679	4.08874	1.48257	57
chrX	19553570	19553903	Oligo_pvalue_1e-2_peak_885779	75	.	4.62798	7.58235	4.57172	232
chrX	19559603	19559711	Oligo_pvalue_1e-2_peak_885782	40	.	2.77679	4.08874	1.48257	53
chrX	19594577	19594701	Oligo_pvalue_1e-2_peak_885803	40	.	2.77679	4.08874	1.48257	61
chrX	19602527	19602848	Oligo_pvalue_1e-2_peak_885808	40	.	2.77679	4.08874	1.48257	64
chrX	19613420	19613538	Oligo_pvalue_1e-2_peak_885813	93	.	6.03136	9.32317	6.15121	63
chrX	19613909	19614012	Oligo_pvalue_1e-2_peak_885814	62	.	4.33539	6.20685	3.34103	50
chrX	19622614	19622927	Oligo_pvalue_1e-2_peak_885818	39	.	2.75837	3.97911	1.48257	72
chrX	19629369	19630130	Oligo_pvalue_1e-2_peak_885823	53	.	3.62911	5.37785	2.61944	692
chrX	19630877	19631094	Oligo_pvalue_1e-2_peak_885824	39	.	2.75837	3.97911	1.48257	72
chrX	19645312	19645512	Oligo_pvalue_1e-2_peak_885829	118	.	7.65345	11.81495	8.41387	105
chrX	19669046	19669465	Oligo_pvalue_1e-2_peak_885839	76	.	5.44874	7.62969	4.61536	299
chrX	19678005	19679150	Oligo_pvalue_1e-2_peak_885840	54	.	4.10172	5.45601	2.68850	42
chrX	19688191	19689288	Oligo_pvalue_1e-2_peak_885842a	74	.	5.47983	7.48129	4.48697	737
chrX	19688191	19689288	Oligo_pvalue_1e-2_peak_885842b	114	.	7.53476	11.49467	8.12310	943
chrX	19701090	19701402	Oligo_pvalue_1e-2_peak_885844	40	.	2.77679	4.08874	1.48257	53
chrX	19740122	19740727	Oligo_pvalue_1e-2_peak_885863	39	.	2.75837	3.97911	1.48257	421
chrX	19747109	19747428	Oligo_pvalue_1e-2_peak_885865	56	.	4.15144	5.60057	2.81659	269
chrX	19752020	19752364	Oligo_pvalue_1e-2_peak_885866	44	.	3.40368	4.46677	1.81557	53
chrX	19757882	19758110	Oligo_pvalue_1e-2_peak_885869	56	.	3.67782	5.64059	2.84977	183
chrX	19764806	19765232	Oligo_pvalue_1e-2_peak_885873	57	.	3.70238	5.78738	2.96356	61
chrX	19774794	19774922	Oligo_pvalue_1e-2_peak_885881	40	.	2.77679	4.08874	1.48257	63
chrX	19823134	19823801	Oligo_pvalue_1e-2_peak_885894	57	.	3.70238	5.78738	2.96356	316
chrX	19832582	19832724	Oligo_pvalue_1e-2_peak_885896	40	.	2.77679	4.08874	1.48257	70
chrX	19893271	19893389	Oligo_pvalue_1e-2_peak_885903	40	.	2.77679	4.08874	1.48257	58
chrX	19905626	19906020	Oligo_pvalue_1e-2_peak_885904	142	.	8.76145	14.22149	10.60039	261
chrX	19906766	19906862	Oligo_pvalue_1e-2_peak_885906	38	.	3.18598	3.83903	1.37809	47
chrX	19917388	19918023	Oligo_pvalue_1e-2_peak_885910	55	.	3.65330	5.50407	2.73037	495
chrX	19922669	19923173	Oligo_pvalue_1e-2_peak_885912	57	.	3.70238	5.78738	2.96356	433
chrX	19927762	19928158	Oligo_pvalue_1e-2_peak_885914	40	.	2.77679	4.08874	1.48257	65
chrX	19986632	19986823	Oligo_pvalue_1e-2_peak_885928	40	.	2.77679	4.08874	1.48257	135
chrX	20008951	20009569	Oligo_pvalue_1e-2_peak_885932	344	.	17.20715	34.40031	28.38322	386
chrX	20064313	20064619	Oligo_pvalue_1e-2_peak_885942	75	.	4.62798	7.58235	4.57172	179
chrX	20085985	20086285	Oligo_pvalue_1e-2_peak_885950	40	.	2.77679	4.08874	1.48257	62
chrX	20102109	20102219	Oligo_pvalue_1e-2_peak_885952	40	.	2.77679	4.08874	1.48257	54
chrX	20159572	20160332	Oligo_pvalue_1e-2_peak_885963a	199	.	10.98266	19.98288	15.80738	442
chrX	20159572	20160332	Oligo_pvalue_1e-2_peak_885963b	214	.	11.56069	21.42136	17.09541	561
chrX	20271250	20271328	Oligo_pvalue_1e-2_peak_885974	40	.	2.77679	4.08874	1.48257	38
chrX	20284688	20285387	Oligo_pvalue_1e-2_peak_885980	88	.	6.12276	8.83110	5.70549	509
chrX	20351569	20351689	Oligo_pvalue_1e-2_peak_885994	57	.	3.70238	5.78738	2.96356	49
chrX	20366313	20366829	Oligo_pvalue_1e-2_peak_885999	40	.	2.77679	4.08874	1.48257	132
chrX	20377553	20377638	Oligo_pvalue_1e-2_peak_886002	40	.	2.77679	4.08874	1.48257	41
chrX	20460674	20461118	Oligo_pvalue_1e-2_peak_886021	92	.	5.51673	9.23489	6.07057	235
chrX	20518474	20518597	Oligo_pvalue_1e-2_peak_886030	40	.	2.77679	4.08874	1.48257	60
chrX	20545768	20545911	Oligo_pvalue_1e-2_peak_886035	42	.	3.34141	4.26972	1.64117	36
chrX	20548443	20548766	Oligo_pvalue_1e-2_peak_886036	71	.	5.01211	7.16245	4.19991	284
chrX	20558814	20558899	Oligo_pvalue_1e-2_peak_886038	40	.	2.77679	4.08874	1.48257	41
chrX	20610272	20610430	Oligo_pvalue_1e-2_peak_886048	40	.	2.77679	4.08874	1.48257	94
chrX	20681570	20681797	Oligo_pvalue_1e-2_peak_886061	89	.	5.91966	8.94285	5.80657	125
chrX	20731160	20731681	Oligo_pvalue_1e-2_peak_886077	53	.	3.62911	5.37785	2.61944	463
chrX	20736479	20737304	Oligo_pvalue_1e-2_peak_886078	65	.	4.80692	6.58071	3.67615	278
chrX	20747668	20747825	Oligo_pvalue_1e-2_peak_886079	40	.	2.77679	4.08874	1.48257	41
chrX	20759697	20760423	Oligo_pvalue_1e-2_peak_886083	51	.	3.58166	5.15094	2.41837	563
chrX	20822748	20823090	Oligo_pvalue_1e-2_peak_886096	40	.	2.77679	4.08874	1.48257	49
chrX	20861557	20861846	Oligo_pvalue_1e-2_peak_886109	40	.	2.77679	4.08874	1.48257	65
chrX	20875674	20876347	Oligo_pvalue_1e-2_peak_886111a	185	.	10.79768	18.59153	14.55707	365
chrX	20875674	20876347	Oligo_pvalue_1e-2_peak_886111b	185	.	10.79768	18.59153	14.55707	467
chrX	20976239	20976321	Oligo_pvalue_1e-2_peak_886124	40	.	2.77679	4.08874	1.48257	40
chrX	20990794	20990890	Oligo_pvalue_1e-2_peak_886130	40	.	2.77679	4.08874	1.48257	47
chrX	21091708	21091850	Oligo_pvalue_1e-2_peak_886148	40	.	2.77679	4.08874	1.48257	70
chrX	21392079	21392813	Oligo_pvalue_1e-2_peak_886202	40	.	2.77679	4.08874	1.48257	403
chrX	21412703	21413231	Oligo_pvalue_1e-2_peak_886207	73	.	4.59728	7.39833	4.41194	43
chrX	21497841	21498097	Oligo_pvalue_1e-2_peak_886221	40	.	2.77679	4.08874	1.48257	208
chrX	21551193	21551278	Oligo_pvalue_1e-2_peak_886232	40	.	2.77679	4.08874	1.48257	41
chrX	21585960	21586072	Oligo_pvalue_1e-2_peak_886238	40	.	2.77679	4.08874	1.48257	55
chrX	21614289	21614415	Oligo_pvalue_1e-2_peak_886243	40	.	2.77679	4.08874	1.48257	62
chrX	21664174	21664417	Oligo_pvalue_1e-2_peak_886262	40	.	2.77679	4.08874	1.48257	55
chrX	21720573	21720697	Oligo_pvalue_1e-2_peak_886283	40	.	2.77679	4.08874	1.48257	61
chrX	21724665	21724750	Oligo_pvalue_1e-2_peak_886286	40	.	2.77679	4.08874	1.48257	41
chrX	21745927	21746266	Oligo_pvalue_1e-2_peak_886292	40	.	2.77679	4.08874	1.48257	291
chrX	21765355	21765871	Oligo_pvalue_1e-2_peak_886299	93	.	6.33513	9.34982	6.17474	435
chrX	21772584	21772705	Oligo_pvalue_1e-2_peak_886300	40	.	2.77679	4.08874	1.48257	59
chrX	21787490	21787613	Oligo_pvalue_1e-2_peak_886303	40	.	2.77679	4.08874	1.48257	60
chrX	21857346	21858241	Oligo_pvalue_1e-2_peak_886312	194	.	11.09009	19.41650	15.30173	470
chrX	21958709	21959259	Oligo_pvalue_1e-2_peak_886341	100	.	6.60229	10.08138	6.83967	100
chrX	21965420	21965500	Oligo_pvalue_1e-2_peak_886342	40	.	2.77679	4.08874	1.48257	39
chrX	21979245	21979453	Oligo_pvalue_1e-2_peak_886347	39	.	2.75837	3.97911	1.48257	37
chrX	21982859	21982962	Oligo_pvalue_1e-2_peak_886350	40	.	2.77679	4.08874	1.48257	50
chrX	21993985	21994314	Oligo_pvalue_1e-2_peak_886354	55	.	3.65330	5.50407	2.73037	226
chrX	22003367	22003731	Oligo_pvalue_1e-2_peak_886359	67	.	4.47708	6.78418	3.85994	226
chrX	22103784	22103928	Oligo_pvalue_1e-2_peak_886379	40	.	2.77679	4.08874	1.48257	71
chrX	22150524	22150619	Oligo_pvalue_1e-2_peak_886393	37	.	2.72183	3.78300	1.32790	46
chrX	22154306	22154381	Oligo_pvalue_1e-2_peak_886397	37	.	2.72183	3.78300	1.32790	36
chrX	22210588	22211154	Oligo_pvalue_1e-2_peak_886413	53	.	3.62911	5.37785	2.61944	453
chrX	22332317	22332893	Oligo_pvalue_1e-2_peak_886446	40	.	2.77679	4.08874	1.48257	40
chrX	22383336	22383422	Oligo_pvalue_1e-2_peak_886456	40	.	2.77679	4.08874	1.48257	42
chrX	22684468	22685251	Oligo_pvalue_1e-2_peak_886530	79	.	5.23560	7.92549	4.88464	266
chrX	22708051	22708754	Oligo_pvalue_1e-2_peak_886536	40	.	2.77679	4.08874	1.48257	644
chrX	22740877	22741019	Oligo_pvalue_1e-2_peak_886540	40	.	2.77679	4.08874	1.48257	70
chrX	22766461	22766879	Oligo_pvalue_1e-2_peak_886543	57	.	3.70238	5.78738	2.96356	287
chrX	22953736	22953851	Oligo_pvalue_1e-2_peak_886574	40	.	2.77679	4.08874	1.48257	56
chrX	22983986	22984091	Oligo_pvalue_1e-2_peak_886580	40	.	2.77679	4.08874	1.48257	51
chrX	23026385	23026894	Oligo_pvalue_1e-2_peak_886589	40	.	2.77679	4.08874	1.48257	394
chrX	23229937	23230078	Oligo_pvalue_1e-2_peak_886630	40	.	2.77679	4.08874	1.48257	69
chrX	23266511	23266598	Oligo_pvalue_1e-2_peak_886638	40	.	2.77679	4.08874	1.48257	42
chrX	23353061	23353157	Oligo_pvalue_1e-2_peak_886661	40	.	2.77679	4.08874	1.48257	47
chrX	23391545	23391620	Oligo_pvalue_1e-2_peak_886676	40	.	2.77679	4.08874	1.48257	36
chrX	23416723	23416965	Oligo_pvalue_1e-2_peak_886683	40	.	2.77679	4.08874	1.48257	192
chrX	23453879	23453988	Oligo_pvalue_1e-2_peak_886694	40	.	2.77679	4.08874	1.48257	53
chrX	23662043	23662181	Oligo_pvalue_1e-2_peak_886742	40	.	2.77679	4.08874	1.48257	68
chrX	23685198	23685826	Oligo_pvalue_1e-2_peak_886746	208	.	11.68679	20.84246	16.57832	425
chrX	23702253	23702365	Oligo_pvalue_1e-2_peak_886750	40	.	2.77679	4.08874	1.48257	55
chrX	23712120	23712964	Oligo_pvalue_1e-2_peak_886755	97	.	6.14736	9.76055	6.54737	766
chrX	23717958	23718225	Oligo_pvalue_1e-2_peak_886756	40	.	2.77679	4.08874	1.48257	58
chrX	23727473	23727730	Oligo_pvalue_1e-2_peak_886758	40	.	2.77679	4.08874	1.48257	190
chrX	23760661	23761658	Oligo_pvalue_1e-2_peak_886766	72	.	4.56663	7.22716	4.25790	824
chrX	23774441	23774570	Oligo_pvalue_1e-2_peak_886767	40	.	2.77679	4.08874	1.48257	63
chrX	23800961	23801767	Oligo_pvalue_1e-2_peak_886776a	106	.	7.10824	10.69650	7.39797	160
chrX	23800961	23801767	Oligo_pvalue_1e-2_peak_886776b	238	.	12.92407	23.84476	19.25274	280
chrX	23828898	23829743	Oligo_pvalue_1e-2_peak_886784	53	.	3.62911	5.37785	2.61944	639
chrX	23840349	23840875	Oligo_pvalue_1e-2_peak_886787	168	.	10.06192	16.86198	12.99557	337
chrX	23892484	23892870	Oligo_pvalue_1e-2_peak_886807	39	.	2.75837	3.97911	1.48257	320
chrX	23919889	23920807	Oligo_pvalue_1e-2_peak_886816a	122	.	7.93136	12.29140	8.84714	323
chrX	23919889	23920807	Oligo_pvalue_1e-2_peak_886816b	61	.	4.77099	6.19286	3.32969	873
chrX	23925524	23926294	Oligo_pvalue_1e-2_peak_886818a	106	.	7.10824	10.69650	7.39797	386
chrX	23925524	23926294	Oligo_pvalue_1e-2_peak_886818b	162	.	9.69305	16.26342	12.45312	667
chrX	23997919	23998305	Oligo_pvalue_1e-2_peak_886838	40	.	2.77679	4.08874	1.48257	61
chrX	24032418	24033199	Oligo_pvalue_1e-2_peak_886844	40	.	2.77679	4.08874	1.48257	520
chrX	24043119	24043871	Oligo_pvalue_1e-2_peak_886846a	124	.	7.67165	12.44457	8.98631	289
chrX	24043119	24043871	Oligo_pvalue_1e-2_peak_886846b	189	.	10.37005	18.94377	14.87456	473
chrX	24072250	24073340	Oligo_pvalue_1e-2_peak_886852a	149	.	8.97344	14.98294	11.29064	281
chrX	24072250	24073340	Oligo_pvalue_1e-2_peak_886852b	149	.	8.97344	14.98294	11.29064	604
chrX	24099869	24100302	Oligo_pvalue_1e-2_peak_886858	40	.	2.77679	4.08874	1.48257	42
chrX	24135268	24136109	Oligo_pvalue_1e-2_peak_886871	40	.	2.77679	4.08874	1.48257	161
chrX	24167009	24168772	Oligo_pvalue_1e-2_peak_886873a	66	.	4.82369	6.67523	3.76184	682
chrX	24167009	24168772	Oligo_pvalue_1e-2_peak_886873b	109	.	6.75317	10.94541	7.62509	1386
chrX	24167009	24168772	Oligo_pvalue_1e-2_peak_886873c	235	.	11.57687	23.50436	18.95233	1566
chrX	24257952	24258089	Oligo_pvalue_1e-2_peak_886892	40	.	2.77679	4.08874	1.48257	79
chrX	24260344	24260475	Oligo_pvalue_1e-2_peak_886893	75	.	4.62798	7.58235	4.57172	51
chrX	24323944	24324025	Oligo_pvalue_1e-2_peak_886906	40	.	2.77679	4.08874	1.48257	39
chrX	24378423	24378508	Oligo_pvalue_1e-2_peak_886916	40	.	2.77679	4.08874	1.48257	41
chrX	24394321	24394396	Oligo_pvalue_1e-2_peak_886920	40	.	2.77679	4.08874	1.48257	36
chrX	24417836	24417927	Oligo_pvalue_1e-2_peak_886927	40	.	2.77679	4.08874	1.48257	44
chrX	24447908	24448048	Oligo_pvalue_1e-2_peak_886933	40	.	2.77679	4.08874	1.48257	69
chrX	24482736	24483658	Oligo_pvalue_1e-2_peak_886942a	148	.	9.13306	14.81709	11.14098	522
chrX	24482736	24483658	Oligo_pvalue_1e-2_peak_886942b	148	.	9.13306	14.81709	11.14098	674
chrX	24501189	24501292	Oligo_pvalue_1e-2_peak_886946	40	.	2.77679	4.08874	1.48257	50
chrX	24505775	24505978	Oligo_pvalue_1e-2_peak_886947	40	.	2.77679	4.08874	1.48257	160
chrX	24533596	24533906	Oligo_pvalue_1e-2_peak_886957	75	.	4.62798	7.58235	4.57172	238
chrX	24579516	24579589	Oligo_pvalue_1e-2_peak_886974	42	.	3.32116	4.20906	1.58649	49
chrX	24581669	24582079	Oligo_pvalue_1e-2_peak_886975	69	.	4.95172	6.98166	4.03681	60
chrX	24593586	24594204	Oligo_pvalue_1e-2_peak_886979	64	.	4.39097	6.41891	3.53226	270
chrX	24598682	24598796	Oligo_pvalue_1e-2_peak_886981	40	.	2.77679	4.08874	1.48257	56
chrX	24612804	24612979	Oligo_pvalue_1e-2_peak_886988	78	.	5.20246	7.80107	4.77041	127
chrX	24637716	24638138	Oligo_pvalue_1e-2_peak_886996	40	.	2.77679	4.08874	1.48257	112
chrX	24656397	24656500	Oligo_pvalue_1e-2_peak_887008	40	.	2.77679	4.08874	1.48257	50
chrX	24664902	24666044	Oligo_pvalue_1e-2_peak_887012a	85	.	6.02183	8.59982	5.49663	116
chrX	24664902	24666044	Oligo_pvalue_1e-2_peak_887012b	71	.	5.24031	7.14717	4.18724	651
chrX	24672028	24672147	Oligo_pvalue_1e-2_peak_887014	38	.	2.73998	3.87719	1.40611	58
chrX	24674761	24674889	Oligo_pvalue_1e-2_peak_887017	38	.	2.73998	3.87719	1.40611	63
chrX	24680584	24680731	Oligo_pvalue_1e-2_peak_887022	40	.	2.77679	4.08874	1.48257	42
chrX	24690430	24691221	Oligo_pvalue_1e-2_peak_887026	119	.	7.76781	11.95541	8.54225	660
chrX	24711678	24712130	Oligo_pvalue_1e-2_peak_887031a	145	.	8.99467	14.54118	10.89057	71
chrX	24711678	24712130	Oligo_pvalue_1e-2_peak_887031b	161	.	9.73574	16.13715	12.33908	277
chrX	24840991	24841122	Oligo_pvalue_1e-2_peak_887072	40	.	2.77679	4.08874	1.48257	64
chrX	25033738	25034327	Oligo_pvalue_1e-2_peak_887125	75	.	5.53518	7.58777	4.57623	449
chrX	25149360	25149491	Oligo_pvalue_1e-2_peak_887147	57	.	3.70238	5.78738	2.96356	66
chrX	25161811	25162908	Oligo_pvalue_1e-2_peak_887152	70	.	4.53638	7.06887	4.11652	567
chrX	25497110	25497200	Oligo_pvalue_1e-2_peak_887215	40	.	2.77679	4.08874	1.48257	44
chrX	25541830	25542154	Oligo_pvalue_1e-2_peak_887224	75	.	4.62798	7.58235	4.57172	88
chrX	25671035	25671146	Oligo_pvalue_1e-2_peak_887257	40	.	2.77679	4.08874	1.48257	54
chrX	26080919	26081004	Oligo_pvalue_1e-2_peak_887336	40	.	2.77679	4.08874	1.48257	41
chrX	26241478	26241599	Oligo_pvalue_1e-2_peak_887383	40	.	2.77679	4.08874	1.48257	59
chrX	26256406	26256958	Oligo_pvalue_1e-2_peak_887389	40	.	2.77679	4.08874	1.48257	369
chrX	26305295	26305380	Oligo_pvalue_1e-2_peak_887400	40	.	2.77679	4.08874	1.48257	41
chrX	26380802	26381118	Oligo_pvalue_1e-2_peak_887417	40	.	2.77679	4.08874	1.48257	57
chrX	26381935	26382020	Oligo_pvalue_1e-2_peak_887418	40	.	2.77679	4.08874	1.48257	41
chrX	26530147	26530556	Oligo_pvalue_1e-2_peak_887458	40	.	2.77679	4.08874	1.48257	371
chrX	26544151	26544291	Oligo_pvalue_1e-2_peak_887460	40	.	2.77679	4.08874	1.48257	69
chrX	26675140	26676187	Oligo_pvalue_1e-2_peak_887486	57	.	3.70238	5.78738	2.96356	621
chrX	26758441	26758581	Oligo_pvalue_1e-2_peak_887508	40	.	2.77679	4.08874	1.48257	69
chrX	26801788	26801874	Oligo_pvalue_1e-2_peak_887514	40	.	2.77679	4.08874	1.48257	42
chrX	26934984	26935059	Oligo_pvalue_1e-2_peak_887545	40	.	2.77679	4.08874	1.48257	36
chrX	27285241	27285364	Oligo_pvalue_1e-2_peak_887604	40	.	2.77679	4.08874	1.48257	60
chrX	27573822	27573897	Oligo_pvalue_1e-2_peak_887643	40	.	2.77679	4.08874	1.48257	36
chrX	27882097	27882227	Oligo_pvalue_1e-2_peak_887680	40	.	2.77679	4.08874	1.48257	64
chrX	28490781	28491409	Oligo_pvalue_1e-2_peak_887723	70	.	4.53638	7.06887	4.11652	503
chrX	28594285	28594557	Oligo_pvalue_1e-2_peak_887731	57	.	3.70238	5.78738	2.96356	108
chrX	28599734	28599829	Oligo_pvalue_1e-2_peak_887732	64	.	4.39097	6.41891	3.53226	49
chrX	28604541	28605433	Oligo_pvalue_1e-2_peak_887733	81	.	5.79878	8.11714	5.05918	689
chrX	28607378	28607530	Oligo_pvalue_1e-2_peak_887734	42	.	3.58629	4.24258	1.61760	109
chrX	28617830	28617951	Oligo_pvalue_1e-2_peak_887739	57	.	3.70238	5.78738	2.96356	53
chrX	28627257	28627384	Oligo_pvalue_1e-2_peak_887745	65	.	4.41930	6.53368	3.63457	61
chrX	28693577	28693673	Oligo_pvalue_1e-2_peak_887779	39	.	2.75837	3.97911	1.48257	47
chrX	28711130	28711565	Oligo_pvalue_1e-2_peak_887782	85	.	5.77701	8.50271	5.40696	269
chrX	28740750	28740882	Oligo_pvalue_1e-2_peak_887795	40	.	2.77679	4.08874	1.48257	65
chrX	28773122	28773240	Oligo_pvalue_1e-2_peak_887810	39	.	2.75837	3.97911	1.48257	58
chrX	28784743	28785341	Oligo_pvalue_1e-2_peak_887815	104	.	6.72382	10.45234	7.17753	51
chrX	28819074	28819167	Oligo_pvalue_1e-2_peak_887829	40	.	2.77679	4.08874	1.48257	45
chrX	28865197	28865910	Oligo_pvalue_1e-2_peak_887851	162	.	9.69305	16.26342	12.45312	499
chrX	28882794	28883047	Oligo_pvalue_1e-2_peak_887860	65	.	4.41930	6.53368	3.63457	71
chrX	28907600	28908070	Oligo_pvalue_1e-2_peak_887877	39	.	2.75837	3.97911	1.48257	47
chrX	28917590	28918076	Oligo_pvalue_1e-2_peak_887883	57	.	3.70238	5.78738	2.96356	383
chrX	28938208	28938995	Oligo_pvalue_1e-2_peak_887892	50	.	3.55840	5.04815	2.32833	590
chrX	28944034	28944136	Oligo_pvalue_1e-2_peak_887895	53	.	3.62911	5.37785	2.61944	46
chrX	28946822	28946897	Oligo_pvalue_1e-2_peak_887897	37	.	2.72183	3.78300	1.32790	36
chrX	28947574	28947791	Oligo_pvalue_1e-2_peak_887898	52	.	3.60523	5.26053	2.51350	165
chrX	29010529	29010605	Oligo_pvalue_1e-2_peak_887924	40	.	2.77679	4.08874	1.48257	37
chrX	29016045	29016334	Oligo_pvalue_1e-2_peak_887929	40	.	2.77679	4.08874	1.48257	228
chrX	29017593	29017700	Oligo_pvalue_1e-2_peak_887931	40	.	2.77679	4.08874	1.48257	52
chrX	29091080	29091217	Oligo_pvalue_1e-2_peak_887966	40	.	2.77679	4.08874	1.48257	43
chrX	29109097	29109269	Oligo_pvalue_1e-2_peak_887977	94	.	5.55357	9.45616	6.26974	55
chrX	29167905	29168012	Oligo_pvalue_1e-2_peak_887995	40	.	2.77679	4.08874	1.48257	52
chrX	29250180	29250260	Oligo_pvalue_1e-2_peak_888024	40	.	2.77679	4.08874	1.48257	39
chrX	29312251	29312369	Oligo_pvalue_1e-2_peak_888045	40	.	2.77679	4.08874	1.48257	58
chrX	29521404	29521839	Oligo_pvalue_1e-2_peak_888108	40	.	2.77679	4.08874	1.48257	62
chrX	29536947	29537071	Oligo_pvalue_1e-2_peak_888113	40	.	2.77679	4.08874	1.48257	61
chrX	29567202	29567312	Oligo_pvalue_1e-2_peak_888126	40	.	2.77679	4.08874	1.48257	54
chrX	29635967	29636577	Oligo_pvalue_1e-2_peak_888143	40	.	2.77679	4.08874	1.48257	55
chrX	29657833	29658544	Oligo_pvalue_1e-2_peak_888153	48	.	3.51278	4.85998	2.16196	193
chrX	29680574	29681632	Oligo_pvalue_1e-2_peak_888158	97	.	6.14736	9.76055	6.54737	801
chrX	29695199	29695886	Oligo_pvalue_1e-2_peak_888164	40	.	2.77679	4.08874	1.48257	191
chrX	29705976	29706149	Oligo_pvalue_1e-2_peak_888172	75	.	4.62798	7.58235	4.57172	110
chrX	29716608	29716747	Oligo_pvalue_1e-2_peak_888176	39	.	2.75837	3.97911	1.48257	68
chrX	29744677	29745251	Oligo_pvalue_1e-2_peak_888190	66	.	4.83520	6.65579	3.74369	448
chrX	29756645	29756765	Oligo_pvalue_1e-2_peak_888195	40	.	2.77679	4.08874	1.48257	59
chrX	29780151	29780464	Oligo_pvalue_1e-2_peak_888201a	87	.	5.84746	8.71442	5.59934	48
chrX	29780151	29780464	Oligo_pvalue_1e-2_peak_888201b	56	.	4.17676	5.67691	2.88135	226
chrX	29808662	29808802	Oligo_pvalue_1e-2_peak_888213	40	.	2.77679	4.08874	1.48257	69
chrX	29842113	29843506	Oligo_pvalue_1e-2_peak_888226	48	.	3.51278	4.85998	2.16196	237
chrX	29850723	29850866	Oligo_pvalue_1e-2_peak_888231	40	.	2.77679	4.08874	1.48257	70
chrX	29860493	29860579	Oligo_pvalue_1e-2_peak_888234	40	.	2.77679	4.08874	1.48257	42
chrX	29870506	29870860	Oligo_pvalue_1e-2_peak_888239	40	.	2.77679	4.08874	1.48257	70
chrX	29871210	29871619	Oligo_pvalue_1e-2_peak_888240	40	.	2.77679	4.08874	1.48257	355
chrX	29880956	29881087	Oligo_pvalue_1e-2_peak_888247	39	.	2.75837	3.97911	1.48257	64
chrX	29890659	29891308	Oligo_pvalue_1e-2_peak_888255	65	.	4.41930	6.53368	3.63457	537
chrX	29915080	29915224	Oligo_pvalue_1e-2_peak_888265	40	.	2.77679	4.08874	1.48257	71
chrX	29921480	29921865	Oligo_pvalue_1e-2_peak_888269	69	.	4.50653	6.92169	3.98250	290
chrX	29953903	29953988	Oligo_pvalue_1e-2_peak_888281	40	.	2.77679	4.08874	1.48257	41
chrX	30079054	30079223	Oligo_pvalue_1e-2_peak_888290	57	.	3.70238	5.78738	2.96356	52
chrX	30321237	30321710	Oligo_pvalue_1e-2_peak_888324	57	.	3.70238	5.78738	2.96356	60
chrX	30326989	30327575	Oligo_pvalue_1e-2_peak_888326	40	.	2.77679	4.08874	1.48257	72
chrX	30646083	30646439	Oligo_pvalue_1e-2_peak_888364	40	.	2.77679	4.08874	1.48257	50
chrX	30665646	30665822	Oligo_pvalue_1e-2_peak_888368	40	.	2.77679	4.08874	1.48257	27
chrX	30671054	30672225	Oligo_pvalue_1e-2_peak_888369a	82	.	5.78035	8.21393	5.14538	69
chrX	30671054	30672225	Oligo_pvalue_1e-2_peak_888369b	106	.	6.96581	10.66197	7.36823	318
chrX	30671054	30672225	Oligo_pvalue_1e-2_peak_888369c	145	.	8.70726	14.52598	10.87659	432
chrX	30729303	30729434	Oligo_pvalue_1e-2_peak_888382	38	.	2.73998	3.87719	1.40611	64
chrX	30731094	30731410	Oligo_pvalue_1e-2_peak_888383	111	.	6.43619	11.13817	7.80018	198
chrX	30807571	30807792	Oligo_pvalue_1e-2_peak_888390	40	.	2.77679	4.08874	1.48257	151
chrX	30907078	30907897	Oligo_pvalue_1e-2_peak_888411a	110	.	7.27995	11.01162	7.68479	354
chrX	30907078	30907897	Oligo_pvalue_1e-2_peak_888411b	152	.	9.26539	15.22942	11.51512	447
chrX	30990034	30990122	Oligo_pvalue_1e-2_peak_888420	57	.	3.70238	5.78738	2.96356	44
chrX	31010629	31011053	Oligo_pvalue_1e-2_peak_888422	57	.	3.70238	5.78738	2.96356	90
chrX	31057098	31057219	Oligo_pvalue_1e-2_peak_888433	57	.	3.70238	5.78738	2.96356	49
chrX	31231864	31232404	Oligo_pvalue_1e-2_peak_888456	75	.	4.62798	7.58235	4.57172	412
chrX	31241201	31241915	Oligo_pvalue_1e-2_peak_888459	40	.	2.77679	4.08874	1.48257	111
chrX	31266984	31267234	Oligo_pvalue_1e-2_peak_888463	40	.	2.77679	4.08874	1.48257	203
chrX	31285081	31285567	Oligo_pvalue_1e-2_peak_888467	40	.	2.77679	4.08874	1.48257	134
chrX	31355464	31355539	Oligo_pvalue_1e-2_peak_888480	40	.	2.77679	4.08874	1.48257	36
chrX	31402365	31402881	Oligo_pvalue_1e-2_peak_888489	57	.	3.70238	5.78738	2.96356	450
chrX	31422437	31422547	Oligo_pvalue_1e-2_peak_888496	40	.	2.77679	4.08874	1.48257	54
chrX	31441612	31442622	Oligo_pvalue_1e-2_peak_888504	39	.	2.75837	3.97911	1.48257	662
chrX	31453846	31453966	Oligo_pvalue_1e-2_peak_888511	57	.	3.70238	5.78738	2.96356	56
chrX	31501406	31501769	Oligo_pvalue_1e-2_peak_888522	40	.	2.77679	4.08874	1.48257	203
chrX	31526300	31527172	Oligo_pvalue_1e-2_peak_888531	125	.	7.70614	12.59988	9.12740	509
chrX	31548763	31548841	Oligo_pvalue_1e-2_peak_888536	40	.	2.77679	4.08874	1.48257	38
chrX	31568039	31568565	Oligo_pvalue_1e-2_peak_888540	76	.	5.16974	7.68256	4.66362	459
chrX	31648788	31649304	Oligo_pvalue_1e-2_peak_888553	94	.	5.55357	9.45616	6.26974	462
chrX	31741839	31742368	Oligo_pvalue_1e-2_peak_888568	40	.	2.77679	4.08874	1.48257	460
chrX	31811021	31811099	Oligo_pvalue_1e-2_peak_888582	40	.	2.77679	4.08874	1.48257	38
chrX	31832886	31833025	Oligo_pvalue_1e-2_peak_888589	40	.	2.77679	4.08874	1.48257	68
chrX	31837717	31837831	Oligo_pvalue_1e-2_peak_888592	40	.	2.77679	4.08874	1.48257	56
chrX	31898792	31899406	Oligo_pvalue_1e-2_peak_888611	56	.	3.67782	5.64059	2.84977	412
chrX	31907682	31908027	Oligo_pvalue_1e-2_peak_888614	86	.	5.81202	8.60663	5.50091	168
chrX	32012608	32012749	Oligo_pvalue_1e-2_peak_888638	40	.	2.77679	4.08874	1.48257	69
chrX	32029663	32029889	Oligo_pvalue_1e-2_peak_888642	40	.	2.77679	4.08874	1.48257	187
chrX	32065847	32065973	Oligo_pvalue_1e-2_peak_888651	40	.	2.77679	4.08874	1.48257	62
chrX	32130175	32130409	Oligo_pvalue_1e-2_peak_888672	40	.	2.77679	4.08874	1.48257	69
chrX	32172985	32173775	Oligo_pvalue_1e-2_peak_888683	84	.	5.37249	8.49611	5.40177	442
chrX	32199423	32199553	Oligo_pvalue_1e-2_peak_888691	40	.	2.77679	4.08874	1.48257	64
chrX	32213488	32214069	Oligo_pvalue_1e-2_peak_888696a	77	.	5.47988	7.70589	4.68399	417
chrX	32213488	32214069	Oligo_pvalue_1e-2_peak_888696b	106	.	7.04556	10.68009	7.38379	498
chrX	32223638	32224064	Oligo_pvalue_1e-2_peak_888697	40	.	2.77679	4.08874	1.48257	43
chrX	32264961	32265108	Oligo_pvalue_1e-2_peak_888705	40	.	2.77679	4.08874	1.48257	77
chrX	32363677	32364512	Oligo_pvalue_1e-2_peak_888733	37	.	2.72183	3.78300	1.32790	500
chrX	32365157	32365791	Oligo_pvalue_1e-2_peak_888734	37	.	2.72183	3.78300	1.32790	333
chrX	32501364	32501786	Oligo_pvalue_1e-2_peak_888771	40	.	2.77679	4.08874	1.48257	364
chrX	32542529	32542875	Oligo_pvalue_1e-2_peak_888779	53	.	4.05318	5.32112	2.56998	272
chrX	32548914	32549513	Oligo_pvalue_1e-2_peak_888781	66	.	4.44800	6.65517	3.74369	262
chrX	32617055	32617542	Oligo_pvalue_1e-2_peak_888803	50	.	3.55840	5.04815	2.32833	417
chrX	32691489	32691979	Oligo_pvalue_1e-2_peak_888822	40	.	2.77679	4.08874	1.48257	59
chrX	32782951	32783066	Oligo_pvalue_1e-2_peak_888839	40	.	2.77679	4.08874	1.48257	56
chrX	32796223	32796751	Oligo_pvalue_1e-2_peak_888843	40	.	2.77679	4.08874	1.48257	330
chrX	32797326	32797472	Oligo_pvalue_1e-2_peak_888844	40	.	2.77679	4.08874	1.48257	47
chrX	32807447	32807525	Oligo_pvalue_1e-2_peak_888848	40	.	2.77679	4.08874	1.48257	38
chrX	32813317	32813417	Oligo_pvalue_1e-2_peak_888852	57	.	3.70238	5.78738	2.96356	48
chrX	32860335	32860655	Oligo_pvalue_1e-2_peak_888864	40	.	2.77679	4.08874	1.48257	60
chrX	32862749	32863048	Oligo_pvalue_1e-2_peak_888865	39	.	2.75837	3.97911	1.48257	236
chrX	32865604	32865881	Oligo_pvalue_1e-2_peak_888866	40	.	2.77679	4.08874	1.48257	47
chrX	32889420	32889922	Oligo_pvalue_1e-2_peak_888876	55	.	3.65330	5.50407	2.73037	432
chrX	32899261	32899446	Oligo_pvalue_1e-2_peak_888882	40	.	2.77679	4.08874	1.48257	109
chrX	32914175	32914433	Oligo_pvalue_1e-2_peak_888890	38	.	2.73998	3.87719	1.40611	219
chrX	32924464	32924554	Oligo_pvalue_1e-2_peak_888893	40	.	2.77679	4.08874	1.48257	44
chrX	32935879	32936402	Oligo_pvalue_1e-2_peak_888898	75	.	4.62798	7.58235	4.57172	154
chrX	32972545	32972641	Oligo_pvalue_1e-2_peak_888910	40	.	2.77679	4.08874	1.48257	47
chrX	33003831	33003941	Oligo_pvalue_1e-2_peak_888924	48	.	3.51278	4.85998	2.16196	60
chrX	33004317	33006099	Oligo_pvalue_1e-2_peak_888925	48	.	3.51278	4.85998	2.16196	1420
chrX	33013223	33014120	Oligo_pvalue_1e-2_peak_888930	47	.	3.49040	4.77340	2.08614	615
chrX	33019194	33019527	Oligo_pvalue_1e-2_peak_888931	51	.	3.58166	5.15094	2.41837	241
chrX	33062873	33063629	Oligo_pvalue_1e-2_peak_888944	43	.	3.38266	4.39837	1.75513	429
chrX	33073791	33074163	Oligo_pvalue_1e-2_peak_888949	102	.	6.26791	10.27468	7.01487	188
chrX	33079587	33080550	Oligo_pvalue_1e-2_peak_888950	68	.	4.89277	6.81329	3.88540	563
chrX	33083722	33083832	Oligo_pvalue_1e-2_peak_888951	54	.	4.10172	5.45601	2.68850	43
chrX	33098407	33098533	Oligo_pvalue_1e-2_peak_888958	40	.	2.77679	4.08874	1.48257	62
chrX	33102438	33102849	Oligo_pvalue_1e-2_peak_888961	57	.	3.70238	5.78738	2.96356	64
chrX	33124322	33124441	Oligo_pvalue_1e-2_peak_888970	38	.	2.73998	3.87719	1.40611	58
chrX	33127355	33127730	Oligo_pvalue_1e-2_peak_888971	57	.	3.70238	5.78738	2.96356	49
chrX	33128967	33129045	Oligo_pvalue_1e-2_peak_888974	40	.	2.77679	4.08874	1.48257	38
chrX	33156935	33157818	Oligo_pvalue_1e-2_peak_888991	39	.	2.75837	3.97911	1.48257	52
chrX	33169000	33169330	Oligo_pvalue_1e-2_peak_888994	75	.	4.62798	7.58235	4.57172	212
chrX	33201318	33201982	Oligo_pvalue_1e-2_peak_889012	37	.	2.72183	3.78300	1.32790	335
chrX	33209542	33209780	Oligo_pvalue_1e-2_peak_889018	38	.	2.73998	3.87719	1.40611	173
chrX	33213406	33213667	Oligo_pvalue_1e-2_peak_889020	39	.	2.75837	3.97911	1.48257	190
chrX	33229478	33230293	Oligo_pvalue_1e-2_peak_889026	92	.	6.37186	9.22990	6.06679	266
chrX	33259099	33259179	Oligo_pvalue_1e-2_peak_889033	40	.	2.77679	4.08874	1.48257	39
chrX	33279781	33279856	Oligo_pvalue_1e-2_peak_889036	40	.	2.77679	4.08874	1.48257	36
chrX	33355010	33355245	Oligo_pvalue_1e-2_peak_889055	48	.	3.51278	4.85998	2.16196	114
chrX	33452625	33452880	Oligo_pvalue_1e-2_peak_889068	40	.	2.77679	4.08874	1.48257	37
chrX	33858405	33858657	Oligo_pvalue_1e-2_peak_889134	75	.	4.62798	7.58235	4.57172	140
chrX	33871111	33871247	Oligo_pvalue_1e-2_peak_889139	40	.	2.77679	4.08874	1.48257	67
chrX	33879250	33879379	Oligo_pvalue_1e-2_peak_889142	40	.	2.77679	4.08874	1.48257	63
chrX	33927305	33927398	Oligo_pvalue_1e-2_peak_889154	40	.	2.77679	4.08874	1.48257	45
chrX	33930909	33931258	Oligo_pvalue_1e-2_peak_889156	40	.	2.77679	4.08874	1.48257	59
chrX	34028654	34029429	Oligo_pvalue_1e-2_peak_889180	57	.	3.70238	5.78738	2.96356	37
chrX	34057650	34057726	Oligo_pvalue_1e-2_peak_889186	40	.	2.77679	4.08874	1.48257	37
chrX	34347932	34348225	Oligo_pvalue_1e-2_peak_889233	39	.	2.75837	3.97911	1.48257	42
chrX	34350353	34350761	Oligo_pvalue_1e-2_peak_889234	57	.	3.70238	5.78738	2.96356	340
chrX	34424150	34424832	Oligo_pvalue_1e-2_peak_889252	40	.	2.77679	4.08874	1.48257	619
chrX	34471091	34471222	Oligo_pvalue_1e-2_peak_889259	40	.	2.77679	4.08874	1.48257	64
chrX	34498998	34499099	Oligo_pvalue_1e-2_peak_889263	40	.	2.77679	4.08874	1.48257	49
chrX	34577519	34577638	Oligo_pvalue_1e-2_peak_889282	40	.	2.77679	4.08874	1.48257	58
chrX	34596521	34596611	Oligo_pvalue_1e-2_peak_889285	71	.	5.01211	7.16245	4.19991	45
chrX	34597208	34597291	Oligo_pvalue_1e-2_peak_889286	42	.	3.34141	4.26972	1.64117	59
chrX	34642508	34642721	Oligo_pvalue_1e-2_peak_889301	40	.	2.77679	4.08874	1.48257	144
chrX	34656480	34656555	Oligo_pvalue_1e-2_peak_889302	57	.	3.70238	5.78738	2.96356	36
chrX	34675255	34675896	Oligo_pvalue_1e-2_peak_889310	189	.	10.95965	18.90584	14.84010	235
chrX	34937922	34938007	Oligo_pvalue_1e-2_peak_889361	40	.	2.77679	4.08874	1.48257	41
chrX	34946033	34946366	Oligo_pvalue_1e-2_peak_889365	40	.	2.77679	4.08874	1.48257	279
chrX	35040174	35040259	Oligo_pvalue_1e-2_peak_889386	40	.	2.77679	4.08874	1.48257	41
chrX	35205088	35205223	Oligo_pvalue_1e-2_peak_889413	40	.	2.77679	4.08874	1.48257	66
chrX	35556758	35556834	Oligo_pvalue_1e-2_peak_889484	40	.	2.77679	4.08874	1.48257	37
chrX	35579331	35579467	Oligo_pvalue_1e-2_peak_889490	40	.	2.77679	4.08874	1.48257	67
chrX	35677775	35677908	Oligo_pvalue_1e-2_peak_889515	40	.	2.77679	4.08874	1.48257	65
chrX	35800283	35800420	Oligo_pvalue_1e-2_peak_889533	40	.	2.77679	4.08874	1.48257	67
chrX	35880202	35880341	Oligo_pvalue_1e-2_peak_889553	40	.	2.77679	4.08874	1.48257	95
chrX	35908747	35909105	Oligo_pvalue_1e-2_peak_889559	40	.	2.77679	4.08874	1.48257	303
chrX	36234954	36235083	Oligo_pvalue_1e-2_peak_889619	40	.	2.77679	4.08874	1.48257	63
chrX	36480400	36480479	Oligo_pvalue_1e-2_peak_889660	40	.	2.77679	4.08874	1.48257	38
chrX	36579722	36579815	Oligo_pvalue_1e-2_peak_889683	40	.	2.77679	4.08874	1.48257	45
chrX	36647478	36647701	Oligo_pvalue_1e-2_peak_889693	40	.	2.77679	4.08874	1.48257	39
chrX	36773851	36773934	Oligo_pvalue_1e-2_peak_889725	40	.	2.77679	4.08874	1.48257	40
chrX	36776075	36776662	Oligo_pvalue_1e-2_peak_889726	40	.	2.77679	4.08874	1.48257	292
chrX	36879875	36879958	Oligo_pvalue_1e-2_peak_889757	40	.	2.77679	4.08874	1.48257	40
chrX	36885413	36885511	Oligo_pvalue_1e-2_peak_889759	40	.	2.77679	4.08874	1.48257	48
chrX	37002253	37002363	Oligo_pvalue_1e-2_peak_889782	40	.	2.77679	4.08874	1.48257	54
chrX	37067129	37067890	Oligo_pvalue_1e-2_peak_889797	40	.	2.77679	4.08874	1.48257	698
chrX	37079254	37079434	Oligo_pvalue_1e-2_peak_889798	40	.	2.77679	4.08874	1.48257	51
chrX	37161571	37162198	Oligo_pvalue_1e-2_peak_889806	70	.	4.53638	7.06887	4.11652	474
chrX	37171322	37171674	Oligo_pvalue_1e-2_peak_889810	37	.	2.72183	3.78300	1.32790	64
chrX	37172346	37172427	Oligo_pvalue_1e-2_peak_889811	37	.	2.72183	3.78300	1.32790	39
chrX	37190365	37191543	Oligo_pvalue_1e-2_peak_889817	60	.	4.59207	6.05171	3.20229	633
chrX	37198208	37198305	Oligo_pvalue_1e-2_peak_889819	37	.	2.72183	3.78300	1.32790	47
chrX	37208099	37209355	Oligo_pvalue_1e-2_peak_889823a	158	.	8.80669	15.89937	12.12323	397
chrX	37208099	37209355	Oligo_pvalue_1e-2_peak_889823b	78	.	5.38187	7.81004	4.77896	607
chrX	37208099	37209355	Oligo_pvalue_1e-2_peak_889823c	48	.	3.92812	4.87838	2.17926	785
chrX	37208099	37209355	Oligo_pvalue_1e-2_peak_889823d	58	.	4.41913	5.82243	2.99682	990
chrX	37208099	37209355	Oligo_pvalue_1e-2_peak_889823e	58	.	4.41913	5.82243	2.99682	1119
chrX	37222416	37222508	Oligo_pvalue_1e-2_peak_889829	40	.	2.77679	4.08874	1.48257	45
chrX	37368387	37368934	Oligo_pvalue_1e-2_peak_889888	40	.	2.77679	4.08874	1.48257	367
chrX	37544810	37545527	Oligo_pvalue_1e-2_peak_889927	52	.	3.60523	5.26053	2.51350	57
chrX	37556691	37556907	Oligo_pvalue_1e-2_peak_889929	40	.	2.77679	4.08874	1.48257	170
chrX	37604783	37604903	Oligo_pvalue_1e-2_peak_889940	40	.	2.77679	4.08874	1.48257	59
chrX	37684469	37684779	Oligo_pvalue_1e-2_peak_889952	40	.	2.77679	4.08874	1.48257	47
chrX	37693321	37693447	Oligo_pvalue_1e-2_peak_889953	40	.	2.77679	4.08874	1.48257	62
chrX	37705735	37706613	Oligo_pvalue_1e-2_peak_889959	50	.	3.55840	5.04815	2.32833	580
chrX	37755534	37755973	Oligo_pvalue_1e-2_peak_889968	40	.	2.77679	4.08874	1.48257	311
chrX	38051455	38051646	Oligo_pvalue_1e-2_peak_890027	51	.	3.58166	5.15094	2.41837	64
chrX	38065409	38065678	Oligo_pvalue_1e-2_peak_890034	40	.	2.77679	4.08874	1.48257	41
chrX	38074540	38074637	Oligo_pvalue_1e-2_peak_890037	40	.	2.77679	4.08874	1.48257	47
chrX	38186280	38187029	Oligo_pvalue_1e-2_peak_890062a	174	.	10.19498	17.46646	13.54113	280
chrX	38186280	38187029	Oligo_pvalue_1e-2_peak_890062b	118	.	7.64623	11.84323	8.44036	637
chrX	38194731	38195104	Oligo_pvalue_1e-2_peak_890063	137	.	8.00640	13.76430	10.18475	62
chrX	38285041	38285174	Oligo_pvalue_1e-2_peak_890083	40	.	2.77679	4.08874	1.48257	65
chrX	38360335	38360455	Oligo_pvalue_1e-2_peak_890096	75	.	4.62798	7.58235	4.57172	57
chrX	38420452	38421039	Oligo_pvalue_1e-2_peak_890111a	112	.	7.40521	11.25228	7.90302	136
chrX	38420452	38421039	Oligo_pvalue_1e-2_peak_890111b	45	.	3.72273	4.52573	1.86967	372
chrX	38420452	38421039	Oligo_pvalue_1e-2_peak_890111c	70	.	5.21182	7.08455	4.12909	539
chrX	38459241	38459936	Oligo_pvalue_1e-2_peak_890118	40	.	2.77679	4.08874	1.48257	511
chrX	38491805	38492354	Oligo_pvalue_1e-2_peak_890128	40	.	2.77679	4.08874	1.48257	63
chrX	38513512	38513770	Oligo_pvalue_1e-2_peak_890135	40	.	2.77679	4.08874	1.48257	44
chrX	38523739	38523879	Oligo_pvalue_1e-2_peak_890139	40	.	2.77679	4.08874	1.48257	69
chrX	38531917	38532276	Oligo_pvalue_1e-2_peak_890144	40	.	2.77679	4.08874	1.48257	41
chrX	38660549	38660778	Oligo_pvalue_1e-2_peak_890164	77	.	5.15331	7.73018	4.70679	84
chrX	38662929	38663563	Oligo_pvalue_1e-2_peak_890165a	57	.	4.22815	5.74412	2.94432	189
chrX	38662929	38663563	Oligo_pvalue_1e-2_peak_890165b	117	.	6.76504	11.71467	8.32362	411
chrX	38662929	38663563	Oligo_pvalue_1e-2_peak_890165c	106	.	6.34223	10.64338	7.35057	533
chrX	38665164	38665518	Oligo_pvalue_1e-2_peak_890166	99	.	6.12745	9.93604	6.70680	70
chrX	38704344	38704998	Oligo_pvalue_1e-2_peak_890175	68	.	4.92207	6.89603	3.96172	286
chrX	38705776	38705901	Oligo_pvalue_1e-2_peak_890176	51	.	3.98248	5.13441	2.40633	53
chrX	38757658	38757750	Oligo_pvalue_1e-2_peak_890187	40	.	2.77679	4.08874	1.48257	45
chrX	38820198	38820340	Oligo_pvalue_1e-2_peak_890205	73	.	4.59728	7.39833	4.41194	67
chrX	38828085	38828353	Oligo_pvalue_1e-2_peak_890208	40	.	2.77679	4.08874	1.48257	222
chrX	38872011	38872414	Oligo_pvalue_1e-2_peak_890217	40	.	2.77679	4.08874	1.48257	125
chrX	38924371	38925067	Oligo_pvalue_1e-2_peak_890225	40	.	2.77679	4.08874	1.48257	45
chrX	38925456	38925530	Oligo_pvalue_1e-2_peak_890226	40	.	2.77679	4.08874	1.48257	36
chrX	38993185	38993524	Oligo_pvalue_1e-2_peak_890231	40	.	2.77679	4.08874	1.48257	48
chrX	38999752	38999869	Oligo_pvalue_1e-2_peak_890233	40	.	2.77679	4.08874	1.48257	57
chrX	39009151	39009315	Oligo_pvalue_1e-2_peak_890236	57	.	3.70238	5.78738	2.96356	48
chrX	39011551	39011629	Oligo_pvalue_1e-2_peak_890238	39	.	2.75837	3.97911	1.48257	38
chrX	39021539	39021979	Oligo_pvalue_1e-2_peak_890243	53	.	3.62911	5.37785	2.61944	251
chrX	39073543	39074084	Oligo_pvalue_1e-2_peak_890259	83	.	5.33760	8.34085	5.25991	437
chrX	39095358	39095461	Oligo_pvalue_1e-2_peak_890269	57	.	3.70238	5.78738	2.96356	46
chrX	39106481	39107176	Oligo_pvalue_1e-2_peak_890273	82	.	5.67445	8.21174	5.14360	473
chrX	39120368	39120569	Oligo_pvalue_1e-2_peak_890276	40	.	2.77679	4.08874	1.48257	138
chrX	39120850	39120928	Oligo_pvalue_1e-2_peak_890277	40	.	2.77679	4.08874	1.48257	38
chrX	39136071	39136482	Oligo_pvalue_1e-2_peak_890278	40	.	2.77679	4.08874	1.48257	360
chrX	39163665	39164343	Oligo_pvalue_1e-2_peak_890283	122	.	7.61099	12.27967	8.83663	496
chrX	39215451	39215814	Oligo_pvalue_1e-2_peak_890299	57	.	3.70238	5.78738	2.96356	72
chrX	39221010	39221387	Oligo_pvalue_1e-2_peak_890301	75	.	5.13743	7.56943	4.56670	228
chrX	39240812	39241048	Oligo_pvalue_1e-2_peak_890306	40	.	2.77679	4.08874	1.48257	167
chrX	39377680	39378572	Oligo_pvalue_1e-2_peak_890339	51	.	3.58166	5.15094	2.41837	753
chrX	39458636	39458761	Oligo_pvalue_1e-2_peak_890355	40	.	2.77679	4.08874	1.48257	61
chrX	39469382	39469540	Oligo_pvalue_1e-2_peak_890358	40	.	2.77679	4.08874	1.48257	68
chrX	39492649	39492746	Oligo_pvalue_1e-2_peak_890361	40	.	2.77679	4.08874	1.48257	47
chrX	39512448	39513368	Oligo_pvalue_1e-2_peak_890366a	100	.	6.77456	10.03915	6.80137	605
chrX	39512448	39513368	Oligo_pvalue_1e-2_peak_890366b	58	.	4.51637	5.88004	3.04771	786
chrX	39522195	39522437	Oligo_pvalue_1e-2_peak_890367	40	.	2.77679	4.08874	1.48257	174
chrX	39527128	39527257	Oligo_pvalue_1e-2_peak_890369	40	.	2.77679	4.08874	1.48257	63
chrX	39536919	39538467	Oligo_pvalue_1e-2_peak_890371a	101	.	6.78803	10.12752	6.88032	223
chrX	39536919	39538467	Oligo_pvalue_1e-2_peak_890371b	88	.	6.17093	8.87674	5.74666	552
chrX	39547813	39548621	Oligo_pvalue_1e-2_peak_890373a	90	.	6.28417	9.07460	5.92620	357
chrX	39547813	39548621	Oligo_pvalue_1e-2_peak_890373b	55	.	4.39892	5.52352	2.74753	580
chrX	39589186	39590339	Oligo_pvalue_1e-2_peak_890382	64	.	4.39097	6.41891	3.53226	225
chrX	39611901	39612478	Oligo_pvalue_1e-2_peak_890388	72	.	4.56663	7.22716	4.25790	366
chrX	39614655	39614955	Oligo_pvalue_1e-2_peak_890390	38	.	2.73998	3.87719	1.40611	37
chrX	39631448	39631559	Oligo_pvalue_1e-2_peak_890398	40	.	2.77679	4.08874	1.48257	54
chrX	39670516	39671065	Oligo_pvalue_1e-2_peak_890404	96	.	6.10820	9.60739	6.40786	270
chrX	39676628	39676900	Oligo_pvalue_1e-2_peak_890406	76	.	5.16974	7.68256	4.66362	59
chrX	39720878	39721243	Oligo_pvalue_1e-2_peak_890420	40	.	2.77679	4.08874	1.48257	62
chrX	39745696	39745845	Oligo_pvalue_1e-2_peak_890427	94	.	5.55357	9.45616	6.26974	63
chrX	39766106	39766238	Oligo_pvalue_1e-2_peak_890437	40	.	2.77679	4.08874	1.48257	65
chrX	39872749	39874489	Oligo_pvalue_1e-2_peak_890458	56	.	4.46030	5.63000	2.84371	470
chrX	39884845	39885072	Oligo_pvalue_1e-2_peak_890460	40	.	2.77679	4.08874	1.48257	167
chrX	39922059	39922531	Oligo_pvalue_1e-2_peak_890468	40	.	2.77679	4.08874	1.48257	169
chrX	39937934	39938053	Oligo_pvalue_1e-2_peak_890475	37	.	2.72183	3.78300	1.32790	58
chrX	39945478	39946229	Oligo_pvalue_1e-2_peak_890477	92	.	6.37186	9.22990	6.06679	485
chrX	39955893	39957702	Oligo_pvalue_1e-2_peak_890479a	49	.	3.98525	4.96652	2.25622	306
chrX	39955893	39957702	Oligo_pvalue_1e-2_peak_890479b	79	.	5.47972	7.96563	4.92024	926
chrX	39964195	39965098	Oligo_pvalue_1e-2_peak_890480	45	.	3.80538	4.55136	1.89077	685
chrX	39967933	39968429	Oligo_pvalue_1e-2_peak_890481	55	.	4.36634	5.56342	2.78365	450
chrX	39976903	39977249	Oligo_pvalue_1e-2_peak_890482	40	.	2.77679	4.08874	1.48257	278
chrX	40005467	40005997	Oligo_pvalue_1e-2_peak_890492	39	.	2.75837	3.97911	1.48257	53
chrX	40011779	40012425	Oligo_pvalue_1e-2_peak_890493	38	.	3.42485	3.87831	1.40687	593
chrX	40013056	40013333	Oligo_pvalue_1e-2_peak_890494	85	.	5.81826	8.50815	5.41198	101
chrX	40017427	40017839	Oligo_pvalue_1e-2_peak_890496	66	.	5.00438	6.61872	3.71275	257
chrX	40034629	40035087	Oligo_pvalue_1e-2_peak_890502	50	.	4.08942	5.01349	2.30031	20
chrX	40035574	40036158	Oligo_pvalue_1e-2_peak_890503	61	.	4.72398	6.10482	3.25216	139
chrX	40103065	40103151	Oligo_pvalue_1e-2_peak_890511	40	.	2.77679	4.08874	1.48257	42
chrX	40125552	40125645	Oligo_pvalue_1e-2_peak_890515	47	.	3.49040	4.77340	2.08614	49
chrX	40126018	40126667	Oligo_pvalue_1e-2_peak_890516	113	.	6.98080	11.34701	7.98905	485
chrX	40230995	40231210	Oligo_pvalue_1e-2_peak_890533	40	.	2.77679	4.08874	1.48257	146
chrX	40251310	40252115	Oligo_pvalue_1e-2_peak_890537	90	.	5.47995	9.02903	5.88424	654
chrX	40280115	40280550	Oligo_pvalue_1e-2_peak_890540	67	.	4.86381	6.73327	3.81499	257
chrX	40282815	40282890	Oligo_pvalue_1e-2_peak_890541	42	.	3.34141	4.26972	1.64117	40
chrX	40293952	40294672	Oligo_pvalue_1e-2_peak_890543	69	.	4.50653	6.92169	3.98250	249
chrX	40318626	40319368	Oligo_pvalue_1e-2_peak_890548	133	.	8.41880	13.37080	9.82713	385
chrX	40327381	40327962	Oligo_pvalue_1e-2_peak_890549	143	.	8.93455	14.39270	10.75436	425
chrX	40356026	40356210	Oligo_pvalue_1e-2_peak_890553	57	.	3.70238	5.78738	2.96356	64
chrX	40379837	40380133	Oligo_pvalue_1e-2_peak_890557	40	.	2.77679	4.08874	1.48257	55
chrX	40381025	40381126	Oligo_pvalue_1e-2_peak_890558	40	.	2.77679	4.08874	1.48257	49
chrX	40381552	40381708	Oligo_pvalue_1e-2_peak_890559	40	.	2.77679	4.08874	1.48257	56
chrX	40412181	40412322	Oligo_pvalue_1e-2_peak_890565	40	.	2.77679	4.08874	1.48257	98
chrX	40425830	40425908	Oligo_pvalue_1e-2_peak_890566	40	.	2.77679	4.08874	1.48257	38
chrX	40439999	40440345	Oligo_pvalue_1e-2_peak_890569	184	.	10.81549	18.45993	14.43910	94
chrX	40506211	40507051	Oligo_pvalue_1e-2_peak_890577	69	.	4.95172	6.98166	4.03681	56
chrX	40522360	40522486	Oligo_pvalue_1e-2_peak_890583	40	.	2.77679	4.08874	1.48257	62
chrX	40523516	40523823	Oligo_pvalue_1e-2_peak_890584	40	.	2.77679	4.08874	1.48257	201
chrX	40554405	40555099	Oligo_pvalue_1e-2_peak_890594	48	.	3.51278	4.85998	2.16196	631
chrX	40559564	40560170	Oligo_pvalue_1e-2_peak_890597	46	.	3.46831	4.69117	2.01435	40
chrX	40570279	40570364	Oligo_pvalue_1e-2_peak_890604	40	.	2.77679	4.08874	1.48257	41
chrX	40594407	40595491	Oligo_pvalue_1e-2_peak_890612	152	.	9.32434	15.20878	11.49736	795
chrX	40653434	40653704	Oligo_pvalue_1e-2_peak_890617	57	.	3.70238	5.78738	2.96356	71
chrX	40685730	40686620	Oligo_pvalue_1e-2_peak_890623	52	.	3.60523	5.26053	2.51350	307
chrX	40696500	40697112	Oligo_pvalue_1e-2_peak_890630	40	.	2.77679	4.08874	1.48257	543
chrX	40704651	40705399	Oligo_pvalue_1e-2_peak_890631	40	.	2.77679	4.08874	1.48257	696
chrX	40792944	40793299	Oligo_pvalue_1e-2_peak_890643	40	.	2.77679	4.08874	1.48257	312
chrX	40869582	40870101	Oligo_pvalue_1e-2_peak_890649	57	.	3.70238	5.78738	2.96356	369
chrX	40943517	40944989	Oligo_pvalue_1e-2_peak_890659a	47	.	3.93016	4.74863	2.06727	314
chrX	40943517	40944989	Oligo_pvalue_1e-2_peak_890659b	152	.	8.94654	15.29451	11.57546	1035
chrX	40945311	40945631	Oligo_pvalue_1e-2_peak_890660	57	.	4.47327	5.73452	2.93554	104
chrX	40970783	40971137	Oligo_pvalue_1e-2_peak_890666	40	.	2.77679	4.08874	1.48257	239
chrX	40978587	40978898	Oligo_pvalue_1e-2_peak_890674	40	.	2.77679	4.08874	1.48257	243
chrX	41112889	41113259	Oligo_pvalue_1e-2_peak_890705	75	.	4.62798	7.58235	4.57172	303
chrX	41135344	41135787	Oligo_pvalue_1e-2_peak_890709	94	.	5.55357	9.45616	6.26974	290
chrX	41192466	41192843	Oligo_pvalue_1e-2_peak_890716a	51	.	4.15135	5.10675	2.38154	44
chrX	41192466	41192843	Oligo_pvalue_1e-2_peak_890716b	51	.	4.15135	5.10675	2.38154	179
chrX	41192466	41192843	Oligo_pvalue_1e-2_peak_890716c	72	.	5.33745	7.29906	4.32258	297
chrX	41193156	41194430	Oligo_pvalue_1e-2_peak_890717	96	.	6.52354	9.67276	6.46783	261
chrX	41301134	41301788	Oligo_pvalue_1e-2_peak_890732	100	.	6.22720	10.09315	6.84986	548
chrX	41334839	41335568	Oligo_pvalue_1e-2_peak_890740	57	.	3.70238	5.78738	2.96356	181
chrX	41375813	41376089	Oligo_pvalue_1e-2_peak_890753	38	.	2.73998	3.87719	1.40611	59
chrX	41381363	41381615	Oligo_pvalue_1e-2_peak_890755	65	.	4.80692	6.58071	3.67615	190
chrX	41381925	41382362	Oligo_pvalue_1e-2_peak_890756	52	.	4.02933	5.25693	2.51350	370
chrX	41417388	41418068	Oligo_pvalue_1e-2_peak_890767	40	.	2.77679	4.08874	1.48257	57
chrX	41420433	41420574	Oligo_pvalue_1e-2_peak_890769	40	.	2.77679	4.08874	1.48257	69
chrX	41577808	41578151	Oligo_pvalue_1e-2_peak_890811	93	.	6.03136	9.32317	6.15121	42
chrX	41662377	41662481	Oligo_pvalue_1e-2_peak_890835	40	.	2.77679	4.08874	1.48257	51
chrX	41716893	41718008	Oligo_pvalue_1e-2_peak_890845	40	.	2.77679	4.08874	1.48257	306
chrX	41772889	41773025	Oligo_pvalue_1e-2_peak_890852	40	.	2.77679	4.08874	1.48257	67
chrX	41782523	41783211	Oligo_pvalue_1e-2_peak_890853a	80	.	5.70809	8.09415	5.03775	65
chrX	41782523	41783211	Oligo_pvalue_1e-2_peak_890853b	142	.	8.56213	14.27980	10.65295	296
chrX	41953188	41953302	Oligo_pvalue_1e-2_peak_890875	40	.	2.77679	4.08874	1.48257	56
chrX	42170893	42171631	Oligo_pvalue_1e-2_peak_890907	40	.	2.77679	4.08874	1.48257	665
chrX	42321849	42322179	Oligo_pvalue_1e-2_peak_890922	40	.	2.77679	4.08874	1.48257	261
chrX	42540151	42540376	Oligo_pvalue_1e-2_peak_890951	57	.	3.70238	5.78738	2.96356	51
chrX	42550581	42550958	Oligo_pvalue_1e-2_peak_890955	88	.	5.88334	8.82639	5.70252	83
chrX	42573790	42574991	Oligo_pvalue_1e-2_peak_890958a	143	.	8.79784	14.37448	10.73898	560
chrX	42573790	42574991	Oligo_pvalue_1e-2_peak_890958b	103	.	6.91259	10.34621	7.07947	830
chrX	42696553	42696654	Oligo_pvalue_1e-2_peak_890971	40	.	2.77679	4.08874	1.48257	49
chrX	42736915	42737008	Oligo_pvalue_1e-2_peak_890978	40	.	2.77679	4.08874	1.48257	45
chrX	42859095	42859203	Oligo_pvalue_1e-2_peak_890998	40	.	2.77679	4.08874	1.48257	53
chrX	42947094	42947362	Oligo_pvalue_1e-2_peak_891011	40	.	2.77679	4.08874	1.48257	197
chrX	43411523	43411605	Oligo_pvalue_1e-2_peak_891065	40	.	2.77679	4.08874	1.48257	40
chrX	43418786	43419266	Oligo_pvalue_1e-2_peak_891073	51	.	3.58166	5.15094	2.41837	424
chrX	43513715	43514371	Oligo_pvalue_1e-2_peak_891084a	77	.	5.57897	7.71034	4.68772	41
chrX	43513715	43514371	Oligo_pvalue_1e-2_peak_891084b	141	.	8.67840	14.16221	10.54766	190
chrX	43513715	43514371	Oligo_pvalue_1e-2_peak_891084c	89	.	6.19886	8.92526	5.79114	438
chrX	43513715	43514371	Oligo_pvalue_1e-2_peak_891084d	128	.	8.05852	12.80237	9.31120	548
chrX	43515374	43515478	Oligo_pvalue_1e-2_peak_891085	43	.	3.70256	4.33054	1.69604	47
chrX	43601197	43601747	Oligo_pvalue_1e-2_peak_891098	40	.	2.77679	4.08874	1.48257	106
chrX	43609606	43609988	Oligo_pvalue_1e-2_peak_891099	40	.	2.77679	4.08874	1.48257	266
chrX	43808827	43809208	Oligo_pvalue_1e-2_peak_891125	75	.	4.62798	7.58235	4.57172	291
chrX	43815072	43815145	Oligo_pvalue_1e-2_peak_891127	45	.	3.42495	4.53818	1.87798	33
chrX	43817731	43818091	Oligo_pvalue_1e-2_peak_891128	74	.	5.10551	7.46124	4.46823	185
chrX	43831555	43832924	Oligo_pvalue_1e-2_peak_891132	113	.	7.21021	11.35617	7.99645	68
chrX	43879878	43880294	Oligo_pvalue_1e-2_peak_891142	87	.	5.84746	8.71442	5.59934	302
chrX	43885157	43885287	Oligo_pvalue_1e-2_peak_891143	37	.	2.72183	3.78300	1.32790	64
chrX	43902090	43902230	Oligo_pvalue_1e-2_peak_891152	40	.	2.77679	4.08874	1.48257	93
chrX	44042352	44042978	Oligo_pvalue_1e-2_peak_891181	51	.	3.58166	5.15094	2.41837	432
chrX	44060098	44060438	Oligo_pvalue_1e-2_peak_891190	57	.	3.70238	5.78738	2.96356	289
chrX	44087720	44088291	Oligo_pvalue_1e-2_peak_891199	68	.	4.89277	6.81329	3.88540	273
chrX	44096639	44097167	Oligo_pvalue_1e-2_peak_891203	40	.	2.77679	4.08874	1.48257	282
chrX	44102842	44103596	Oligo_pvalue_1e-2_peak_891205	57	.	3.70238	5.78738	2.96356	591
chrX	44124792	44124887	Oligo_pvalue_1e-2_peak_891208	40	.	2.77679	4.08874	1.48257	46
chrX	44380232	44380349	Oligo_pvalue_1e-2_peak_891226	40	.	2.77679	4.08874	1.48257	57
chrX	44402055	44402406	Oligo_pvalue_1e-2_peak_891229	69	.	4.95172	6.98166	4.03681	120
chrX	44646632	44646774	Oligo_pvalue_1e-2_peak_891261	40	.	2.77679	4.08874	1.48257	70
chrX	44731701	44733140	Oligo_pvalue_1e-2_peak_891268a	105	.	7.04180	10.57657	7.29071	379
chrX	44731701	44733140	Oligo_pvalue_1e-2_peak_891268b	92	.	6.40164	9.28307	6.11451	541
chrX	44753988	44754078	Oligo_pvalue_1e-2_peak_891270	40	.	2.77679	4.08874	1.48257	44
chrX	44765466	44765583	Oligo_pvalue_1e-2_peak_891275	40	.	2.77679	4.08874	1.48257	57
chrX	44782973	44783103	Oligo_pvalue_1e-2_peak_891284	40	.	2.77679	4.08874	1.48257	64
chrX	44796891	44797188	Oligo_pvalue_1e-2_peak_891289	40	.	2.77679	4.08874	1.48257	49
chrX	44817508	44817667	Oligo_pvalue_1e-2_peak_891296	40	.	2.77679	4.08874	1.48257	46
chrX	44878108	44878240	Oligo_pvalue_1e-2_peak_891316	40	.	2.77679	4.08874	1.48257	65
chrX	44929375	44930106	Oligo_pvalue_1e-2_peak_891339	38	.	2.73998	3.87719	1.40611	526
chrX	44993381	44994161	Oligo_pvalue_1e-2_peak_891355	70	.	4.98173	7.07040	4.11652	272
chrX	45002567	45003037	Oligo_pvalue_1e-2_peak_891356a	72	.	5.29821	7.27678	4.30230	64
chrX	45002567	45003037	Oligo_pvalue_1e-2_peak_891356b	116	.	7.56888	11.61867	8.23486	267
chrX	45002567	45003037	Oligo_pvalue_1e-2_peak_891356c	86	.	6.05510	8.67509	5.56331	416
chrX	45012666	45013406	Oligo_pvalue_1e-2_peak_891361	56	.	3.67782	5.64059	2.84977	275
chrX	45023128	45023305	Oligo_pvalue_1e-2_peak_891365	40	.	2.77679	4.08874	1.48257	41
chrX	45031541	45031651	Oligo_pvalue_1e-2_peak_891369	40	.	2.77679	4.08874	1.48257	54
chrX	45046121	45046940	Oligo_pvalue_1e-2_peak_891370	93	.	6.43170	9.33697	6.16393	372
chrX	45181793	45181969	Oligo_pvalue_1e-2_peak_891393	57	.	3.70238	5.78738	2.96356	78
chrX	45313483	45313819	Oligo_pvalue_1e-2_peak_891409	57	.	3.70238	5.78738	2.96356	187
chrX	45615064	45615172	Oligo_pvalue_1e-2_peak_891444	40	.	2.77679	4.08874	1.48257	53
chrX	45899436	45899520	Oligo_pvalue_1e-2_peak_891481	40	.	2.77679	4.08874	1.48257	41
chrX	46235830	46236308	Oligo_pvalue_1e-2_peak_891526	40	.	2.77679	4.08874	1.48257	385
chrX	46306115	46307073	Oligo_pvalue_1e-2_peak_891532	51	.	3.58166	5.15094	2.41837	541
chrX	46404277	46405086	Oligo_pvalue_1e-2_peak_891544	122	.	7.61099	12.27967	8.83663	638
chrX	46432621	46433338	Oligo_pvalue_1e-2_peak_891547	52	.	3.60523	5.26053	2.51350	312
chrX	46696149	46696817	Oligo_pvalue_1e-2_peak_891584	138	.	8.69817	13.88044	10.29020	152
chrX	46763237	46763700	Oligo_pvalue_1e-2_peak_891588a	115	.	7.38310	11.58128	8.20096	54
chrX	46763237	46763700	Oligo_pvalue_1e-2_peak_891588b	132	.	8.20345	13.24171	9.71016	142
chrX	46771734	46772748	Oligo_pvalue_1e-2_peak_891589	60	.	4.59207	6.05171	3.20229	158
chrX	46792136	46792210	Oligo_pvalue_1e-2_peak_891594	40	.	2.77679	4.08874	1.48257	36
chrX	46826827	46827056	Oligo_pvalue_1e-2_peak_891603	40	.	2.77679	4.08874	1.48257	162
chrX	46838843	46839057	Oligo_pvalue_1e-2_peak_891612	40	.	2.77679	4.08874	1.48257	159
chrX	46844057	46844472	Oligo_pvalue_1e-2_peak_891615	40	.	2.77679	4.08874	1.48257	58
chrX	46853436	46854182	Oligo_pvalue_1e-2_peak_891616	137	.	8.56231	13.71613	10.13966	275
chrX	46917894	46918304	Oligo_pvalue_1e-2_peak_891626	40	.	2.77679	4.08874	1.48257	57
chrX	46937379	46938268	Oligo_pvalue_1e-2_peak_891630	40	.	2.77679	4.08874	1.48257	72
chrX	46950462	46951358	Oligo_pvalue_1e-2_peak_891632	40	.	2.77679	4.08874	1.48257	728
chrX	46988414	46988914	Oligo_pvalue_1e-2_peak_891641a	196	.	11.35332	19.64557	15.50657	285
chrX	46988414	46988914	Oligo_pvalue_1e-2_peak_891641b	86	.	6.05510	8.67509	5.56331	431
chrX	47003779	47004743	Oligo_pvalue_1e-2_peak_891642a	65	.	4.94315	6.52570	3.62922	418
chrX	47003779	47004743	Oligo_pvalue_1e-2_peak_891642b	165	.	9.93754	16.54482	12.70808	828
chrX	47021313	47021621	Oligo_pvalue_1e-2_peak_891647	40	.	2.77679	4.08874	1.48257	270
chrX	47038593	47039233	Oligo_pvalue_1e-2_peak_891655	65	.	4.41930	6.53368	3.63457	223
chrX	47050104	47050326	Oligo_pvalue_1e-2_peak_891657	101	.	6.81199	10.12414	6.87769	70
chrX	47053001	47053322	Oligo_pvalue_1e-2_peak_891658	100	.	6.77456	10.03915	6.80137	235
chrX	47077231	47078161	Oligo_pvalue_1e-2_peak_891660	142	.	8.86041	14.27894	10.65294	151
chrX	47092129	47093223	Oligo_pvalue_1e-2_peak_891662a	119	.	7.76781	11.95541	8.54225	687
chrX	47092129	47093223	Oligo_pvalue_1e-2_peak_891662b	52	.	4.23699	5.29645	2.54748	1020
chrX	47180870	47181012	Oligo_pvalue_1e-2_peak_891682	57	.	3.70238	5.78738	2.96356	79
chrX	47221400	47221925	Oligo_pvalue_1e-2_peak_891686	91	.	6.35548	9.14931	5.99453	326
chrX	47225592	47226141	Oligo_pvalue_1e-2_peak_891687	106	.	7.13521	10.68118	7.38382	254
chrX	47243757	47244145	Oligo_pvalue_1e-2_peak_891689	75	.	4.62798	7.58235	4.57172	334
chrX	47342014	47342755	Oligo_pvalue_1e-2_peak_891701	90	.	5.95643	9.06419	5.91678	124
chrX	47362266	47362533	Oligo_pvalue_1e-2_peak_891704	40	.	2.77679	4.08874	1.48257	110
chrX	47382833	47383047	Oligo_pvalue_1e-2_peak_891708	113	.	6.47917	11.39670	8.03392	67
chrX	47400303	47400855	Oligo_pvalue_1e-2_peak_891710	102	.	6.26791	10.27468	7.01487	465
chrX	47415590	47415794	Oligo_pvalue_1e-2_peak_891715	178	.	10.38826	17.82035	13.86259	114
chrX	47420230	47420964	Oligo_pvalue_1e-2_peak_891716a	175	.	10.24262	17.55314	13.62219	345
chrX	47420230	47420964	Oligo_pvalue_1e-2_peak_891716b	79	.	5.73806	7.99162	4.94415	673
chrX	47441778	47441975	Oligo_pvalue_1e-2_peak_891720	40	.	2.77679	4.08874	1.48257	154
chrX	47479329	47479578	Oligo_pvalue_1e-2_peak_891727	104	.	6.30915	10.46811	7.18976	114
chrX	47509994	47510567	Oligo_pvalue_1e-2_peak_891737	172	.	10.22355	17.26401	13.35943	224
chrX	47517889	47518813	Oligo_pvalue_1e-2_peak_891738a	101	.	6.81199	10.12414	6.87769	311
chrX	47517889	47518813	Oligo_pvalue_1e-2_peak_891738b	59	.	4.54133	5.93590	3.09733	696
chrX	47695732	47696392	Oligo_pvalue_1e-2_peak_891763	85	.	5.77701	8.50271	5.40696	437
chrX	47818545	47818704	Oligo_pvalue_1e-2_peak_891775	40	.	2.77679	4.08874	1.48257	53
chrX	47862935	47863586	Oligo_pvalue_1e-2_peak_891785	88	.	5.44366	8.83864	5.71039	542
chrX	47880523	47881043	Oligo_pvalue_1e-2_peak_891787a	95	.	6.40923	9.54279	6.34884	55
chrX	47880523	47881043	Oligo_pvalue_1e-2_peak_891787b	79	.	5.57547	7.94761	4.90266	310
chrX	47880523	47881043	Oligo_pvalue_1e-2_peak_891787c	78	.	5.54324	7.86473	4.82952	468
chrX	47885183	47885286	Oligo_pvalue_1e-2_peak_891788	61	.	4.61787	6.11180	3.25443	51
chrX	47886023	47886366	Oligo_pvalue_1e-2_peak_891789	64	.	4.39097	6.41891	3.53226	195
chrX	47909094	47909169	Oligo_pvalue_1e-2_peak_891794	40	.	2.77679	4.08874	1.48257	36
chrX	47929793	47930070	Oligo_pvalue_1e-2_peak_891796	40	.	2.77679	4.08874	1.48257	215
chrX	47930498	47931348	Oligo_pvalue_1e-2_peak_891797	40	.	2.77679	4.08874	1.48257	377
chrX	47942798	47942894	Oligo_pvalue_1e-2_peak_891799	57	.	3.70238	5.78738	2.96356	50
chrX	47945569	47945883	Oligo_pvalue_1e-2_peak_891801	40	.	2.77679	4.08874	1.48257	247
chrX	48147792	48148146	Oligo_pvalue_1e-2_peak_891813	40	.	2.77679	4.08874	1.48257	62
chrX	48334001	48334671	Oligo_pvalue_1e-2_peak_891828	86	.	5.81202	8.60663	5.50091	457
chrX	48366766	48367665	Oligo_pvalue_1e-2_peak_891834	63	.	4.36300	6.31016	3.43332	580
chrX	48379644	48380674	Oligo_pvalue_1e-2_peak_891839	104	.	6.30915	10.46811	7.18976	522
chrX	48397794	48398443	Oligo_pvalue_1e-2_peak_891844a	59	.	4.56656	5.99310	3.14992	49
chrX	48397794	48398443	Oligo_pvalue_1e-2_peak_891844b	102	.	6.84984	10.21116	6.95650	195
chrX	48432372	48433433	Oligo_pvalue_1e-2_peak_891848	147	.	9.08265	14.72768	11.05919	480
chrX	48455506	48456615	Oligo_pvalue_1e-2_peak_891851	95	.	6.40923	9.54279	6.34884	724
chrX	48489898	48490135	Oligo_pvalue_1e-2_peak_891853	145	.	8.61623	14.56568	10.91291	103
chrX	48506834	48506991	Oligo_pvalue_1e-2_peak_891854	57	.	3.70238	5.78738	2.96356	117
chrX	48513165	48513604	Oligo_pvalue_1e-2_peak_891857	40	.	2.77679	4.08874	1.48257	266
chrX	48534516	48535294	Oligo_pvalue_1e-2_peak_891860a	60	.	4.59207	6.05171	3.20229	191
chrX	48534516	48535294	Oligo_pvalue_1e-2_peak_891860b	74	.	5.35742	7.41268	4.42485	500
chrX	48554482	48555351	Oligo_pvalue_1e-2_peak_891862a	119	.	7.76781	11.95541	8.54225	501
chrX	48554482	48555351	Oligo_pvalue_1e-2_peak_891862b	164	.	9.88631	16.44015	12.61203	599
chrX	48595582	48596169	Oligo_pvalue_1e-2_peak_891867a	78	.	5.64932	7.81219	4.78015	48
chrX	48595582	48596169	Oligo_pvalue_1e-2_peak_891867b	210	.	11.94323	21.06986	16.78152	178
chrX	48648358	48648494	Oligo_pvalue_1e-2_peak_891873	40	.	2.77679	4.08874	1.48257	67
chrX	48659788	48660603	Oligo_pvalue_1e-2_peak_891875	128	.	8.05852	12.80237	9.31120	477
chrX	48688618	48688753	Oligo_pvalue_1e-2_peak_891878	40	.	2.77679	4.08874	1.48257	66
chrX	48692963	48693483	Oligo_pvalue_1e-2_peak_891881	40	.	2.77679	4.08874	1.48257	154
chrX	48748421	48749224	Oligo_pvalue_1e-2_peak_891883	83	.	5.70823	8.30550	5.22976	466
chrX	48755009	48755544	Oligo_pvalue_1e-2_peak_891884a	130	.	8.30277	13.07480	9.55839	149
chrX	48755009	48755544	Oligo_pvalue_1e-2_peak_891884b	89	.	6.25869	8.95735	5.81991	486
chrX	48768607	48769505	Oligo_pvalue_1e-2_peak_891886	57	.	3.70238	5.78738	2.96356	374
chrX	48774581	48775189	Oligo_pvalue_1e-2_peak_891887	94	.	6.06954	9.46183	6.27384	51
chrX	48815242	48816054	Oligo_pvalue_1e-2_peak_891895a	97	.	6.62886	9.71767	6.50975	191
chrX	48815242	48816054	Oligo_pvalue_1e-2_peak_891895b	128	.	8.19001	12.84796	9.35153	484
chrX	48858550	48859072	Oligo_pvalue_1e-2_peak_891903a	131	.	7.85340	13.13762	9.61524	175
chrX	48858550	48859072	Oligo_pvalue_1e-2_peak_891903b	79	.	5.23560	7.92549	4.88464	421
chrX	48900568	48901413	Oligo_pvalue_1e-2_peak_891910a	223	.	12.07001	22.30636	17.88414	553
chrX	48900568	48901413	Oligo_pvalue_1e-2_peak_891910b	111	.	7.24200	11.13245	7.79497	683
chrX	48930977	48931411	Oligo_pvalue_1e-2_peak_891915	56	.	4.17676	5.67691	2.88135	362
chrX	48931707	48931817	Oligo_pvalue_1e-2_peak_891916	119	.	7.51817	11.98455	8.56750	46
chrX	48937524	48938081	Oligo_pvalue_1e-2_peak_891917	72	.	4.56663	7.22716	4.25790	344
chrX	48957590	48958600	Oligo_pvalue_1e-2_peak_891919	78	.	5.20246	7.80107	4.77041	773
chrX	48963800	48964175	Oligo_pvalue_1e-2_peak_891921	68	.	4.89277	6.81329	3.88540	305
chrX	48968925	48969328	Oligo_pvalue_1e-2_peak_891922	93	.	6.03136	9.32317	6.15121	119
chrX	48979514	48980351	Oligo_pvalue_1e-2_peak_891925	83	.	5.33760	8.34085	5.25991	641
chrX	49012036	49012885	Oligo_pvalue_1e-2_peak_891931a	80	.	5.76826	8.05376	5.00150	344
chrX	49012036	49012885	Oligo_pvalue_1e-2_peak_891931b	137	.	8.65239	13.78409	10.20269	701
chrX	49019988	49020757	Oligo_pvalue_1e-2_peak_891932a	114	.	7.53476	11.49467	8.12310	213
chrX	49019988	49020757	Oligo_pvalue_1e-2_peak_891932b	143	.	8.90472	14.36491	10.73078	363
chrX	49028170	49028440	Oligo_pvalue_1e-2_peak_891933	40	.	2.77679	4.08874	1.48257	66
chrX	49040754	49041223	Oligo_pvalue_1e-2_peak_891939	69	.	4.50653	6.92169	3.98250	165
chrX	49047374	49048041	Oligo_pvalue_1e-2_peak_891941a	135	.	8.15439	13.59745	10.03205	123
chrX	49047374	49048041	Oligo_pvalue_1e-2_peak_891941b	135	.	8.15439	13.59745	10.03205	333
chrX	49047374	49048041	Oligo_pvalue_1e-2_peak_891941c	87	.	5.97989	8.77021	5.65081	498
chrX	49047374	49048041	Oligo_pvalue_1e-2_peak_891941d	99	.	6.54950	9.97044	6.73738	590
chrX	49056492	49057252	Oligo_pvalue_1e-2_peak_891942a	76	.	5.44874	7.62969	4.61536	204
chrX	49056492	49057252	Oligo_pvalue_1e-2_peak_891942b	62	.	4.67035	6.23671	3.36837	418
chrX	49091886	49092252	Oligo_pvalue_1e-2_peak_891947	106	.	6.35093	10.67508	7.38048	82
chrX	49115494	49115965	Oligo_pvalue_1e-2_peak_891952	40	.	2.77679	4.08874	1.48257	376
chrX	49125454	49126396	Oligo_pvalue_1e-2_peak_891954a	57	.	4.50219	5.70347	2.90668	52
chrX	49125454	49126396	Oligo_pvalue_1e-2_peak_891954b	119	.	7.71803	11.97277	8.55733	409
chrX	49125454	49126396	Oligo_pvalue_1e-2_peak_891954c	93	.	6.43170	9.33697	6.16393	738
chrX	49603024	49603328	Oligo_pvalue_1e-2_peak_891992	40	.	2.77679	4.08874	1.48257	242
chrX	49609324	49609842	Oligo_pvalue_1e-2_peak_891993	40	.	2.77679	4.08874	1.48257	213
chrX	49643069	49644120	Oligo_pvalue_1e-2_peak_891994a	59	.	4.65518	5.97795	3.13644	391
chrX	49643069	49644120	Oligo_pvalue_1e-2_peak_891994b	84	.	6.01443	8.49085	5.39839	586
chrX	49680180	49680574	Oligo_pvalue_1e-2_peak_891999	40	.	2.77679	4.08874	1.48257	276
chrX	49686829	49687696	Oligo_pvalue_1e-2_peak_892001a	109	.	7.28704	10.99761	7.67216	256
chrX	49686829	49687696	Oligo_pvalue_1e-2_peak_892001b	124	.	8.01574	12.46937	9.00798	366
chrX	49831867	49832432	Oligo_pvalue_1e-2_peak_892009	40	.	2.77679	4.08874	1.48257	496
chrX	49846393	49846503	Oligo_pvalue_1e-2_peak_892012	40	.	2.77679	4.08874	1.48257	54
chrX	49848770	49848861	Oligo_pvalue_1e-2_peak_892013	40	.	2.77679	4.08874	1.48257	44
chrX	49968933	49969451	Oligo_pvalue_1e-2_peak_892031	73	.	5.07400	7.35758	4.37553	162
chrX	50327811	50328059	Oligo_pvalue_1e-2_peak_892074	40	.	2.77679	4.08874	1.48257	48
chrX	50380875	50380960	Oligo_pvalue_1e-2_peak_892097	40	.	2.77679	4.08874	1.48257	41
chrX	50389321	50389772	Oligo_pvalue_1e-2_peak_892099	122	.	7.61099	12.27967	8.83663	67
chrX	50409231	50409363	Oligo_pvalue_1e-2_peak_892105	40	.	2.77679	4.08874	1.48257	65
chrX	50411450	50411529	Oligo_pvalue_1e-2_peak_892107	40	.	2.77679	4.08874	1.48257	38
chrX	50424164	50424295	Oligo_pvalue_1e-2_peak_892111	40	.	2.77679	4.08874	1.48257	64
chrX	50451922	50452034	Oligo_pvalue_1e-2_peak_892118	40	.	2.77679	4.08874	1.48257	55
chrX	50461989	50462272	Oligo_pvalue_1e-2_peak_892121	75	.	4.62798	7.58235	4.57172	72
chrX	50490778	50491199	Oligo_pvalue_1e-2_peak_892126	69	.	4.50653	6.92169	3.98250	59
chrX	50491558	50491950	Oligo_pvalue_1e-2_peak_892127	52	.	3.60523	5.26053	2.51350	327
chrX	50512129	50512705	Oligo_pvalue_1e-2_peak_892138	118	.	7.65345	11.81495	8.41387	402
chrX	50517125	50517198	Oligo_pvalue_1e-2_peak_892139	39	.	3.22347	3.93622	1.45844	34
chrX	50529076	50529457	Oligo_pvalue_1e-2_peak_892145	40	.	2.77679	4.08874	1.48257	321
chrX	50536663	50536784	Oligo_pvalue_1e-2_peak_892149	40	.	2.77679	4.08874	1.48257	59
chrX	50538945	50539061	Oligo_pvalue_1e-2_peak_892151	40	.	2.77679	4.08874	1.48257	57
chrX	50548989	50549298	Oligo_pvalue_1e-2_peak_892157	37	.	2.72183	3.78300	1.32790	48
chrX	50557112	50558167	Oligo_pvalue_1e-2_peak_892158a	86	.	5.88645	8.61842	5.51197	53
chrX	50557112	50558167	Oligo_pvalue_1e-2_peak_892158b	75	.	5.37230	7.54666	4.54729	115
chrX	50557112	50558167	Oligo_pvalue_1e-2_peak_892158c	86	.	5.90953	8.65585	5.54796	384
chrX	50557112	50558167	Oligo_pvalue_1e-2_peak_892158d	65	.	4.85411	6.50868	3.61334	782
chrX	50596284	50597438	Oligo_pvalue_1e-2_peak_892168	70	.	4.53638	7.06887	4.11652	366
chrX	50620442	50620670	Oligo_pvalue_1e-2_peak_892178	66	.	4.44800	6.65517	3.74369	63
chrX	50646628	50646960	Oligo_pvalue_1e-2_peak_892191	123	.	7.21045	12.33245	8.88452	233
chrX	50663310	50663418	Oligo_pvalue_1e-2_peak_892195	57	.	3.70238	5.78738	2.96356	49
chrX	50684850	50684978	Oligo_pvalue_1e-2_peak_892196	57	.	3.70238	5.78738	2.96356	57
chrX	51075475	51075759	Oligo_pvalue_1e-2_peak_892241	40	.	2.77679	4.08874	1.48257	59
chrX	51079392	51079790	Oligo_pvalue_1e-2_peak_892243	57	.	3.70238	5.78738	2.96356	233
chrX	51486449	51486852	Oligo_pvalue_1e-2_peak_892294	70	.	4.53638	7.06887	4.11652	111
chrX	51546096	51546251	Oligo_pvalue_1e-2_peak_892303	75	.	4.62798	7.58235	4.57172	61
chrX	51603966	51604054	Oligo_pvalue_1e-2_peak_892318	40	.	2.77679	4.08874	1.48257	43
chrX	51617553	51617631	Oligo_pvalue_1e-2_peak_892321	40	.	2.77679	4.08874	1.48257	38
chrX	51636027	51636740	Oligo_pvalue_1e-2_peak_892325	83	.	5.89232	8.31518	5.23815	566
chrX	52004281	52005230	Oligo_pvalue_1e-2_peak_892354a	106	.	7.13521	10.68118	7.38382	539
chrX	52004281	52005230	Oligo_pvalue_1e-2_peak_892354b	106	.	7.13521	10.68118	7.38382	800
chrX	52013026	52013252	Oligo_pvalue_1e-2_peak_892355	40	.	2.77679	4.08874	1.48257	153
chrX	52603655	52603907	Oligo_pvalue_1e-2_peak_892369	40	.	2.77679	4.08874	1.48257	44
chrX	52926039	52926849	Oligo_pvalue_1e-2_peak_892390	57	.	3.70238	5.78738	2.96356	310
chrX	52949656	52950904	Oligo_pvalue_1e-2_peak_892391a	197	.	11.05787	19.70364	15.55761	441
chrX	52949656	52950904	Oligo_pvalue_1e-2_peak_892391b	182	.	10.44354	18.24537	14.24543	576
chrX	52963701	52964636	Oligo_pvalue_1e-2_peak_892393a	87	.	6.13413	8.71645	5.60055	321
chrX	52963701	52964636	Oligo_pvalue_1e-2_peak_892393b	100	.	6.81570	10.04886	6.80978	496
chrX	52963701	52964636	Oligo_pvalue_1e-2_peak_892393c	114	.	7.49727	11.42233	8.05690	669
chrX	53024569	53025185	Oligo_pvalue_1e-2_peak_892401a	201	.	11.31151	20.15689	15.96504	172
chrX	53024569	53025185	Oligo_pvalue_1e-2_peak_892401b	78	.	5.65575	7.84397	4.81035	553
chrX	53031291	53031434	Oligo_pvalue_1e-2_peak_892402	40	.	2.77679	4.08874	1.48257	70
chrX	53077116	53078183	Oligo_pvalue_1e-2_peak_892409a	121	.	7.84873	12.12024	8.69160	439
chrX	53077116	53078183	Oligo_pvalue_1e-2_peak_892409b	106	.	7.13521	10.68118	7.38382	653
chrX	53077116	53078183	Oligo_pvalue_1e-2_peak_892409c	53	.	4.28113	5.38413	2.62479	856
chrX	53100719	53101078	Oligo_pvalue_1e-2_peak_892416	47	.	3.49040	4.77340	2.08614	296
chrX	53111065	53111679	Oligo_pvalue_1e-2_peak_892421a	97	.	6.65026	9.73652	6.52645	260
chrX	53111065	53111679	Oligo_pvalue_1e-2_peak_892421b	137	.	8.60357	13.79063	10.20823	426
chrX	53117962	53118035	Oligo_pvalue_1e-2_peak_892423	43	.	3.36191	4.33276	1.69604	30
chrX	53122514	53123615	Oligo_pvalue_1e-2_peak_892424a	61	.	4.61787	6.11180	3.25443	652
chrX	53122514	53123615	Oligo_pvalue_1e-2_peak_892424b	62	.	4.67035	6.23671	3.36837	850
chrX	53202797	53202889	Oligo_pvalue_1e-2_peak_892434	40	.	2.77679	4.08874	1.48257	45
chrX	53254196	53254972	Oligo_pvalue_1e-2_peak_892445	104	.	6.72382	10.45234	7.17753	250
chrX	53317211	53317684	Oligo_pvalue_1e-2_peak_892458	40	.	2.77679	4.08874	1.48257	377
chrX	53346735	53346929	Oligo_pvalue_1e-2_peak_892464	56	.	4.15144	5.60057	2.81659	154
chrX	53349767	53350682	Oligo_pvalue_1e-2_peak_892465	49	.	3.53544	4.95138	2.24332	741
chrX	53359705	53359983	Oligo_pvalue_1e-2_peak_892469	75	.	4.62798	7.58235	4.57172	59
chrX	53448996	53449992	Oligo_pvalue_1e-2_peak_892487a	84	.	5.95637	8.45435	5.36409	476
chrX	53448996	53449992	Oligo_pvalue_1e-2_peak_892487b	112	.	7.40521	11.25228	7.90302	676
chrX	53461177	53461549	Oligo_pvalue_1e-2_peak_892490a	81	.	5.30316	8.19462	5.12796	176
chrX	53461177	53461549	Oligo_pvalue_1e-2_peak_892490b	99	.	6.18703	9.92215	6.69395	294
chrX	53473096	53473191	Oligo_pvalue_1e-2_peak_892495	57	.	3.70238	5.78738	2.96356	49
chrX	53584026	53584740	Oligo_pvalue_1e-2_peak_892512	37	.	2.72183	3.78300	1.32790	648
chrX	53589336	53589752	Oligo_pvalue_1e-2_peak_892515	40	.	2.77679	4.08874	1.48257	53
chrX	53611741	53612119	Oligo_pvalue_1e-2_peak_892522	57	.	3.70238	5.78738	2.96356	318
chrX	53631982	53632189	Oligo_pvalue_1e-2_peak_892527	40	.	2.77679	4.08874	1.48257	157
chrX	53710815	53711434	Oligo_pvalue_1e-2_peak_892550a	66	.	5.02734	6.65855	3.74579	269
chrX	53710815	53711434	Oligo_pvalue_1e-2_peak_892550b	116	.	7.54100	11.65529	8.26838	383
chrX	53713318	53713817	Oligo_pvalue_1e-2_peak_892551	55	.	4.39892	5.52352	2.74753	86
chrX	53794836	53795219	Oligo_pvalue_1e-2_peak_892556	40	.	2.77679	4.08874	1.48257	253
chrX	54015725	54016321	Oligo_pvalue_1e-2_peak_892581	40	.	2.77679	4.08874	1.48257	68
chrX	54070014	54071192	Oligo_pvalue_1e-2_peak_892593a	97	.	6.68271	9.79705	6.58012	409
chrX	54070014	54071192	Oligo_pvalue_1e-2_peak_892593b	97	.	6.68271	9.79705	6.58012	908
chrX	54070014	54071192	Oligo_pvalue_1e-2_peak_892593c	72	.	5.34616	7.22996	4.25988	1117
chrX	54088573	54088654	Oligo_pvalue_1e-2_peak_892596	40	.	2.77679	4.08874	1.48257	39
chrX	54208960	54209118	Oligo_pvalue_1e-2_peak_892616	57	.	4.46728	5.77213	2.96356	101
chrX	54209408	54210120	Oligo_pvalue_1e-2_peak_892617a	131	.	8.32576	13.15436	9.63007	437
chrX	54209408	54210120	Oligo_pvalue_1e-2_peak_892617b	101	.	6.81199	10.12414	6.87769	651
chrX	54226986	54227275	Oligo_pvalue_1e-2_peak_892619	40	.	2.77679	4.08874	1.48257	96
chrX	54287968	54288110	Oligo_pvalue_1e-2_peak_892629	40	.	2.77679	4.08874	1.48257	70
chrX	54312825	54312910	Oligo_pvalue_1e-2_peak_892634	40	.	2.77679	4.08874	1.48257	41
chrX	54383956	54385615	Oligo_pvalue_1e-2_peak_892642	68	.	5.10093	6.84728	3.91673	677
chrX	54466345	54467123	Oligo_pvalue_1e-2_peak_892660	84	.	5.37249	8.49611	5.40177	554
chrX	54510270	54510726	Oligo_pvalue_1e-2_peak_892675	40	.	2.77679	4.08874	1.48257	405
chrX	54521639	54522833	Oligo_pvalue_1e-2_peak_892679	39	.	2.75837	3.97911	1.48257	1075
chrX	54556076	54556913	Oligo_pvalue_1e-2_peak_892684a	106	.	7.13521	10.68118	7.38382	302
chrX	54556076	54556913	Oligo_pvalue_1e-2_peak_892684b	135	.	8.56225	13.59689	10.03205	506
chrX	54665621	54666588	Oligo_pvalue_1e-2_peak_892695a	116	.	7.38972	11.65525	8.26838	291
chrX	54665621	54666588	Oligo_pvalue_1e-2_peak_892695b	104	.	6.82128	10.41976	7.14719	603
chrX	54665621	54666588	Oligo_pvalue_1e-2_peak_892695c	116	.	7.38972	11.65525	8.26838	706
chrX	54665621	54666588	Oligo_pvalue_1e-2_peak_892695d	142	.	8.52660	14.21982	10.59960	866
chrX	54834164	54835524	Oligo_pvalue_1e-2_peak_892716	89	.	6.25869	8.95735	5.81991	696
chrX	54918048	54918291	Oligo_pvalue_1e-2_peak_892723	40	.	2.77679	4.08874	1.48257	185
chrX	54947473	54948621	Oligo_pvalue_1e-2_peak_892728	72	.	5.04286	7.25809	4.28557	528
chrX	55018012	55018091	Oligo_pvalue_1e-2_peak_892739	57	.	3.70238	5.78738	2.96356	38
chrX	55026076	55027034	Oligo_pvalue_1e-2_peak_892740a	123	.	7.97333	12.37950	8.92709	325
chrX	55026076	55027034	Oligo_pvalue_1e-2_peak_892740b	138	.	8.69817	13.88044	10.29020	443
chrX	55083962	55084353	Oligo_pvalue_1e-2_peak_892750	40	.	2.77679	4.08874	1.48257	339
chrX	55161674	55161851	Oligo_pvalue_1e-2_peak_892757	40	.	2.77679	4.08874	1.48257	135
chrX	55187156	55188079	Oligo_pvalue_1e-2_peak_892763a	161	.	9.64754	16.18011	12.37900	208
chrX	55187156	55188079	Oligo_pvalue_1e-2_peak_892763b	120	.	7.75444	12.03888	8.61637	486
chrX	55187156	55188079	Oligo_pvalue_1e-2_peak_892763c	57	.	4.52342	5.74098	2.94126	650
chrX	55369128	55369813	Oligo_pvalue_1e-2_peak_892776	40	.	2.77679	4.08874	1.48257	630
chrX	55478147	55479236	Oligo_pvalue_1e-2_peak_892791a	74	.	5.40768	7.41733	4.42855	170
chrX	55478147	55479236	Oligo_pvalue_1e-2_peak_892791b	164	.	9.61365	16.43402	12.60814	438
chrX	55513175	55513552	Oligo_pvalue_1e-2_peak_892792	92	.	6.13403	9.29553	6.12623	187
chrX	55513904	55515187	Oligo_pvalue_1e-2_peak_892793	52	.	4.13565	5.20002	2.46246	1223
chrX	55515698	55515882	Oligo_pvalue_1e-2_peak_892794	52	.	4.13565	5.20002	2.46246	44
chrX	55548810	55549691	Oligo_pvalue_1e-2_peak_892798	55	.	3.65330	5.50407	2.73037	196
chrX	55743796	55744668	Oligo_pvalue_1e-2_peak_892821	239	.	13.25772	23.99010	19.38229	274
chrX	55934502	55935105	Oligo_pvalue_1e-2_peak_892842	50	.	3.55840	5.04815	2.32833	187
chrX	55935384	55935683	Oligo_pvalue_1e-2_peak_892843	50	.	3.55840	5.04815	2.32833	64
chrX	55962775	55962994	Oligo_pvalue_1e-2_peak_892851	40	.	2.77679	4.08874	1.48257	58
chrX	56274889	56275212	Oligo_pvalue_1e-2_peak_892895	40	.	2.77679	4.08874	1.48257	274
chrX	56381418	56381503	Oligo_pvalue_1e-2_peak_892912	40	.	2.77679	4.08874	1.48257	41
chrX	56488917	56489224	Oligo_pvalue_1e-2_peak_892922	94	.	5.55357	9.45616	6.26974	154
chrX	56589777	56590449	Oligo_pvalue_1e-2_peak_892933a	50	.	4.09812	5.01948	2.30440	117
chrX	56589777	56590449	Oligo_pvalue_1e-2_peak_892933b	133	.	8.23142	13.38573	9.84036	361
chrX	56589777	56590449	Oligo_pvalue_1e-2_peak_892933c	60	.	4.68357	6.07701	3.22576	618
chrX	56591162	56591882	Oligo_pvalue_1e-2_peak_892934	46	.	3.89820	4.69782	2.01981	404
chrX	56754806	56754879	Oligo_pvalue_1e-2_peak_892948	39	.	3.24254	3.98716	1.48257	40
chrX	56755300	56755825	Oligo_pvalue_1e-2_peak_892949	65	.	4.77897	6.50788	3.61284	490
chrX	56760078	56760151	Oligo_pvalue_1e-2_peak_892950	43	.	3.38266	4.39837	1.75513	35
chrX	56790135	56791490	Oligo_pvalue_1e-2_peak_892961a	114	.	7.43863	11.47451	8.10409	273
chrX	56790135	56791490	Oligo_pvalue_1e-2_peak_892961b	128	.	8.05852	12.80237	9.31120	715
chrX	56790135	56791490	Oligo_pvalue_1e-2_peak_892961c	101	.	6.81875	10.18116	6.93039	934
chrX	56790135	56791490	Oligo_pvalue_1e-2_peak_892961d	102	.	6.84974	10.23548	6.97870	1288
chrX	56809646	56810465	Oligo_pvalue_1e-2_peak_892962	93	.	6.45532	9.35211	6.17602	549
chrX	56814759	56815575	Oligo_pvalue_1e-2_peak_892963	80	.	5.76826	8.05376	5.00150	47
chrX	56819550	56820170	Oligo_pvalue_1e-2_peak_892964	43	.	3.36191	4.33276	1.69604	555
chrX	56829454	56830259	Oligo_pvalue_1e-2_peak_892965a	101	.	6.81875	10.18116	6.93039	134
chrX	56829454	56830259	Oligo_pvalue_1e-2_peak_892965b	66	.	5.02734	6.65855	3.74579	752
chrX	56839803	56840035	Oligo_pvalue_1e-2_peak_892969	55	.	3.65330	5.50407	2.73037	69
chrX	57021218	57022163	Oligo_pvalue_1e-2_peak_892992	79	.	5.23560	7.92549	4.88464	874
chrX	57147607	57148306	Oligo_pvalue_1e-2_peak_893009	96	.	6.44693	9.64370	6.43979	428
chrX	57182825	57183198	Oligo_pvalue_1e-2_peak_893015	40	.	2.77679	4.08874	1.48257	279
chrX	57198801	57199271	Oligo_pvalue_1e-2_peak_893018	40	.	2.77679	4.08874	1.48257	403
chrX	57355719	57355941	Oligo_pvalue_1e-2_peak_893033	75	.	4.62798	7.58235	4.57172	157
chrX	57393861	57395403	Oligo_pvalue_1e-2_peak_893039	64	.	4.39097	6.41891	3.53226	449
chrX	57555523	57555603	Oligo_pvalue_1e-2_peak_893060	40	.	2.77679	4.08874	1.48257	39
chrX	57609232	57609855	Oligo_pvalue_1e-2_peak_893066	57	.	3.70238	5.78738	2.96356	366
chrX	57618049	57619595	Oligo_pvalue_1e-2_peak_893067	105	.	7.00905	10.51782	7.23536	850
chrX	57693361	57693450	Oligo_pvalue_1e-2_peak_893074	40	.	2.77679	4.08874	1.48257	43
chrX	57848146	57848558	Oligo_pvalue_1e-2_peak_893088	57	.	3.70238	5.78738	2.96356	313
chrX	57935777	57936697	Oligo_pvalue_1e-2_peak_893098a	73	.	5.42557	7.37831	4.39449	384
chrX	57935777	57936697	Oligo_pvalue_1e-2_peak_893098b	100	.	6.81570	10.04886	6.80978	713
chrX	57945317	57945707	Oligo_pvalue_1e-2_peak_893102	40	.	2.77679	4.08874	1.48257	351
chrX	58279345	58279643	Oligo_pvalue_1e-2_peak_893144	56	.	3.67782	5.64059	2.84977	47
chrX	58290311	58290442	Oligo_pvalue_1e-2_peak_893149	39	.	2.75837	3.97911	1.48257	64
chrX	58293531	58293617	Oligo_pvalue_1e-2_peak_893153	39	.	2.75837	3.97911	1.48257	42
chrX	58558369	58558464	Oligo_pvalue_1e-2_peak_893190	38	.	2.73998	3.87719	1.40611	46
chrX	58561043	58561659	Oligo_pvalue_1e-2_peak_893192	55	.	3.65330	5.50407	2.73037	418
chrX	61720638	61721281	Oligo_pvalue_1e-2_peak_893197	40	.	2.77679	4.08874	1.48257	365
chrX	61733115	61733351	Oligo_pvalue_1e-2_peak_893202	63	.	4.36300	6.31016	3.43332	180
chrX	61945516	61945601	Oligo_pvalue_1e-2_peak_893239	40	.	2.77679	4.08874	1.48257	41
chrX	62077786	62077869	Oligo_pvalue_1e-2_peak_893253	40	.	2.77679	4.08874	1.48257	40
chrX	62217574	62217803	Oligo_pvalue_1e-2_peak_893268	40	.	2.77679	4.08874	1.48257	57
chrX	62470087	62470523	Oligo_pvalue_1e-2_peak_893294	125	.	7.25821	12.56934	9.10010	281
chrX	62492799	62493311	Oligo_pvalue_1e-2_peak_893296	40	.	2.77679	4.08874	1.48257	271
chrX	62495247	62495393	Oligo_pvalue_1e-2_peak_893298	40	.	2.77679	4.08874	1.48257	36
chrX	62519003	62519141	Oligo_pvalue_1e-2_peak_893304	40	.	2.77679	4.08874	1.48257	68
chrX	62570484	62571445	Oligo_pvalue_1e-2_peak_893313a	93	.	6.30517	9.30570	6.13578	524
chrX	62570484	62571445	Oligo_pvalue_1e-2_peak_893313b	213	.	11.51212	21.33795	17.02092	799
chrX	62734282	62734362	Oligo_pvalue_1e-2_peak_893339	40	.	2.77679	4.08874	1.48257	39
chrX	62780350	62781016	Oligo_pvalue_1e-2_peak_893350	59	.	4.25459	5.92478	3.08752	449
chrX	62959004	62959321	Oligo_pvalue_1e-2_peak_893390	40	.	2.77679	4.08874	1.48257	65
chrX	62974624	62975297	Oligo_pvalue_1e-2_peak_893397a	65	.	4.89263	6.57041	3.66922	219
chrX	62974624	62975297	Oligo_pvalue_1e-2_peak_893397b	175	.	9.78527	17.51898	13.59125	451
chrX	63003120	63003212	Oligo_pvalue_1e-2_peak_893404	40	.	2.77679	4.08874	1.48257	45
chrX	63005262	63005350	Oligo_pvalue_1e-2_peak_893405	40	.	2.77679	4.08874	1.48257	43
chrX	63072148	63072228	Oligo_pvalue_1e-2_peak_893424	40	.	2.77679	4.08874	1.48257	39
chrX	63126424	63126544	Oligo_pvalue_1e-2_peak_893436	40	.	2.77679	4.08874	1.48257	59
chrX	63313854	63314017	Oligo_pvalue_1e-2_peak_893461	40	.	2.77679	4.08874	1.48257	113
chrX	63386067	63386149	Oligo_pvalue_1e-2_peak_893471	40	.	2.77679	4.08874	1.48257	40
chrX	63416174	63416440	Oligo_pvalue_1e-2_peak_893485	40	.	2.77679	4.08874	1.48257	19
chrX	63424735	63426367	Oligo_pvalue_1e-2_peak_893490a	65	.	4.56640	6.52168	3.62605	58
chrX	63424735	63426367	Oligo_pvalue_1e-2_peak_893490b	56	.	4.13873	5.60446	2.82037	331
chrX	63424735	63426367	Oligo_pvalue_1e-2_peak_893490c	114	.	6.62197	11.48009	8.10950	802
chrX	63424735	63426367	Oligo_pvalue_1e-2_peak_893490d	195	.	9.51908	19.52533	15.39737	983
chrX	63424735	63426367	Oligo_pvalue_1e-2_peak_893490e	114	.	6.62197	11.48009	8.10950	1141
chrX	63576952	63577047	Oligo_pvalue_1e-2_peak_893519	40	.	2.77679	4.08874	1.48257	46
chrX	63614657	63615473	Oligo_pvalue_1e-2_peak_893529	113	.	7.29572	11.33472	7.97942	750
chrX	63633129	63633260	Oligo_pvalue_1e-2_peak_893533	40	.	2.77679	4.08874	1.48257	64
chrX	64105912	64106047	Oligo_pvalue_1e-2_peak_893601	40	.	2.77679	4.08874	1.48257	66
chrX	64114716	64114852	Oligo_pvalue_1e-2_peak_893604	40	.	2.77679	4.08874	1.48257	67
chrX	64188807	64188903	Oligo_pvalue_1e-2_peak_893617	40	.	2.77679	4.08874	1.48257	47
chrX	64195193	64196553	Oligo_pvalue_1e-2_peak_893618a	41	.	3.54912	4.16884	1.55120	642
chrX	64195193	64196553	Oligo_pvalue_1e-2_peak_893618b	134	.	8.47398	13.41658	9.86735	1264
chrX	64254259	64255561	Oligo_pvalue_1e-2_peak_893626a	138	.	8.48639	13.82541	10.24061	395
chrX	64254259	64255561	Oligo_pvalue_1e-2_peak_893626b	209	.	11.51725	20.91139	16.64061	513
chrX	64254259	64255561	Oligo_pvalue_1e-2_peak_893626c	63	.	4.84937	6.35369	3.47418	975
chrX	64285561	64285704	Oligo_pvalue_1e-2_peak_893631	40	.	2.77679	4.08874	1.48257	70
chrX	64343786	64343902	Oligo_pvalue_1e-2_peak_893633	40	.	2.77679	4.08874	1.48257	57
chrX	64412381	64412463	Oligo_pvalue_1e-2_peak_893645	40	.	2.77679	4.08874	1.48257	40
chrX	64609319	64609617	Oligo_pvalue_1e-2_peak_893661	40	.	2.77679	4.08874	1.48257	64
chrX	64736219	64736998	Oligo_pvalue_1e-2_peak_893684a	125	.	8.05861	12.56107	9.09285	572
chrX	64736219	64736998	Oligo_pvalue_1e-2_peak_893684b	140	.	8.79121	14.07900	10.47206	663
chrX	64754307	64755126	Oligo_pvalue_1e-2_peak_893690	225	.	12.58125	22.56830	18.11820	440
chrX	64768221	64768830	Oligo_pvalue_1e-2_peak_893693	75	.	4.62798	7.58235	4.57172	553
chrX	64801648	64802272	Oligo_pvalue_1e-2_peak_893702	113	.	6.98080	11.34701	7.98905	455
chrX	64808084	64808249	Oligo_pvalue_1e-2_peak_893705	73	.	4.59728	7.39833	4.41194	104
chrX	64815091	64815610	Oligo_pvalue_1e-2_peak_893708	105	.	6.76533	10.58580	7.29725	399
chrX	64864569	64865055	Oligo_pvalue_1e-2_peak_893719a	67	.	4.86381	6.73327	3.81499	144
chrX	64864569	64865055	Oligo_pvalue_1e-2_peak_893719b	129	.	8.10636	12.96718	9.46018	411
chrX	64887246	64887767	Oligo_pvalue_1e-2_peak_893730a	78	.	5.54324	7.86473	4.82952	50
chrX	64887246	64887767	Oligo_pvalue_1e-2_peak_893730b	108	.	7.12702	10.88573	7.56995	211
chrX	64888068	64888262	Oligo_pvalue_1e-2_peak_893731	37	.	3.16756	3.79261	1.33552	69
chrX	64929572	64929710	Oligo_pvalue_1e-2_peak_893751	38	.	2.73998	3.87719	1.40611	63
chrX	64946710	64947108	Oligo_pvalue_1e-2_peak_893755	86	.	5.40784	8.66157	5.55113	142
chrX	64992460	64992754	Oligo_pvalue_1e-2_peak_893768	40	.	2.77679	4.08874	1.48257	228
chrX	65011569	65011650	Oligo_pvalue_1e-2_peak_893769	40	.	2.77679	4.08874	1.48257	39
chrX	65046531	65046634	Oligo_pvalue_1e-2_peak_893774	40	.	2.77679	4.08874	1.48257	50
chrX	65205714	65206336	Oligo_pvalue_1e-2_peak_893808	75	.	4.62798	7.58235	4.57172	568
chrX	65239034	65239177	Oligo_pvalue_1e-2_peak_893816	40	.	2.77679	4.08874	1.48257	70
chrX	65250929	65251093	Oligo_pvalue_1e-2_peak_893823	57	.	3.70238	5.78738	2.96356	46
chrX	65255765	65255847	Oligo_pvalue_1e-2_peak_893825	40	.	2.77679	4.08874	1.48257	40
chrX	65345024	65345109	Oligo_pvalue_1e-2_peak_893838	40	.	2.77679	4.08874	1.48257	41
chrX	65364448	65364649	Oligo_pvalue_1e-2_peak_893846	40	.	2.77679	4.08874	1.48257	71
chrX	65383264	65384620	Oligo_pvalue_1e-2_peak_893851	52	.	4.02933	5.25693	2.51350	809
chrX	65418554	65418828	Oligo_pvalue_1e-2_peak_893854	84	.	5.74241	8.40242	5.31562	190
chrX	65421468	65421541	Oligo_pvalue_1e-2_peak_893856	40	.	3.26184	4.03980	1.48257	42
chrX	65453189	65453435	Oligo_pvalue_1e-2_peak_893861	111	.	6.93662	11.18031	7.83775	71
chrX	65482888	65482996	Oligo_pvalue_1e-2_peak_893868	40	.	2.77679	4.08874	1.48257	53
chrX	65652055	65652180	Oligo_pvalue_1e-2_peak_893898	40	.	2.77679	4.08874	1.48257	61
chrX	65821979	65822608	Oligo_pvalue_1e-2_peak_893943	122	.	7.82840	12.23810	8.79906	400
chrX	65858491	65859437	Oligo_pvalue_1e-2_peak_893952	79	.	5.57547	7.94761	4.90266	602
chrX	65948555	65949093	Oligo_pvalue_1e-2_peak_893964	183	.	10.75886	18.34113	14.33246	218
chrX	65950772	65951517	Oligo_pvalue_1e-2_peak_893965	67	.	5.07393	6.79101	3.86561	658
chrX	65959308	65959594	Oligo_pvalue_1e-2_peak_893968	40	.	2.77679	4.08874	1.48257	66
chrX	66124908	66125027	Oligo_pvalue_1e-2_peak_893999	40	.	2.77679	4.08874	1.48257	58
chrX	66203203	66203327	Oligo_pvalue_1e-2_peak_894013	40	.	2.77679	4.08874	1.48257	61
chrX	66230117	66230201	Oligo_pvalue_1e-2_peak_894022	40	.	2.77679	4.08874	1.48257	41
chrX	66571059	66571169	Oligo_pvalue_1e-2_peak_894090	40	.	2.77679	4.08874	1.48257	54
chrX	66764794	66765175	Oligo_pvalue_1e-2_peak_894118	45	.	3.42495	4.53818	1.87798	32
chrX	66765980	66766054	Oligo_pvalue_1e-2_peak_894119	60	.	4.28119	6.01457	3.16815	62
chrX	66827083	66827326	Oligo_pvalue_1e-2_peak_894137	40	.	2.77679	4.08874	1.48257	40
chrX	66913920	66915029	Oligo_pvalue_1e-2_peak_894149	100	.	6.22720	10.09315	6.84986	617
chrX	66943971	66944802	Oligo_pvalue_1e-2_peak_894157a	61	.	4.64396	6.17345	3.31215	61
chrX	66943971	66944802	Oligo_pvalue_1e-2_peak_894157b	90	.	6.22713	9.08015	5.93015	469
chrX	67147652	67148025	Oligo_pvalue_1e-2_peak_894191	40	.	2.77679	4.08874	1.48257	64
chrX	67181183	67181848	Oligo_pvalue_1e-2_peak_894201	79	.	5.23560	7.92549	4.88464	360
chrX	67238568	67238694	Oligo_pvalue_1e-2_peak_894206	40	.	2.77679	4.08874	1.48257	52
chrX	67257321	67257432	Oligo_pvalue_1e-2_peak_894210	40	.	2.77679	4.08874	1.48257	54
chrX	67332212	67332525	Oligo_pvalue_1e-2_peak_894235	40	.	2.77679	4.08874	1.48257	253
chrX	67366078	67366483	Oligo_pvalue_1e-2_peak_894251	111	.	6.43619	11.13817	7.80018	69
chrX	67416964	67417572	Oligo_pvalue_1e-2_peak_894262a	111	.	7.21038	11.10345	7.76771	91
chrX	67416964	67417572	Oligo_pvalue_1e-2_peak_894262b	95	.	6.40923	9.54279	6.34884	540
chrX	67469507	67469931	Oligo_pvalue_1e-2_peak_894281	55	.	3.65330	5.50407	2.73037	103
chrX	67470322	67470724	Oligo_pvalue_1e-2_peak_894282	38	.	2.73998	3.87719	1.40611	356
chrX	67480776	67481404	Oligo_pvalue_1e-2_peak_894284	90	.	5.95643	9.06419	5.91678	387
chrX	67525037	67525124	Oligo_pvalue_1e-2_peak_894292	40	.	2.77679	4.08874	1.48257	42
chrX	67566150	67566354	Oligo_pvalue_1e-2_peak_894304	40	.	2.77679	4.08874	1.48257	59
chrX	67623320	67623679	Oligo_pvalue_1e-2_peak_894321	40	.	2.77679	4.08874	1.48257	301
chrX	67653175	67654062	Oligo_pvalue_1e-2_peak_894330a	82	.	5.86081	8.24779	5.17658	267
chrX	67653175	67654062	Oligo_pvalue_1e-2_peak_894330b	67	.	5.07393	6.79101	3.86561	587
chrX	67682723	67682881	Oligo_pvalue_1e-2_peak_894335	56	.	4.15144	5.60057	2.81659	105
chrX	67683249	67683570	Oligo_pvalue_1e-2_peak_894336	42	.	3.32116	4.20906	1.58649	207
chrX	67710701	67710777	Oligo_pvalue_1e-2_peak_894342	40	.	2.77679	4.08874	1.48257	37
chrX	67718466	67719140	Oligo_pvalue_1e-2_peak_894344	112	.	7.25280	11.21729	7.87054	413
chrX	67731287	67731386	Oligo_pvalue_1e-2_peak_894347	40	.	2.77679	4.08874	1.48257	48
chrX	67866130	67866223	Oligo_pvalue_1e-2_peak_894370	40	.	2.77679	4.08874	1.48257	45
chrX	67930903	67930981	Oligo_pvalue_1e-2_peak_894392	40	.	2.77679	4.08874	1.48257	38
chrX	67982665	67982771	Oligo_pvalue_1e-2_peak_894400	40	.	2.77679	4.08874	1.48257	52
chrX	68042439	68042849	Oligo_pvalue_1e-2_peak_894412	38	.	2.73998	3.87719	1.40611	202
chrX	68047611	68047976	Oligo_pvalue_1e-2_peak_894413	52	.	4.26206	5.29078	2.54267	317
chrX	68048607	68049497	Oligo_pvalue_1e-2_peak_894414	180	.	10.30490	18.00118	14.02485	211
chrX	68105871	68106004	Oligo_pvalue_1e-2_peak_894427	40	.	2.77679	4.08874	1.48257	65
chrX	68114214	68114378	Oligo_pvalue_1e-2_peak_894431	52	.	4.02933	5.25693	2.51350	49
chrX	68114993	68115186	Oligo_pvalue_1e-2_peak_894432	65	.	4.77897	6.50788	3.61284	43
chrX	68165319	68165459	Oligo_pvalue_1e-2_peak_894452	40	.	2.77679	4.08874	1.48257	69
chrX	68313968	68314111	Oligo_pvalue_1e-2_peak_894490	38	.	3.18598	3.83903	1.37809	49
chrX	68316732	68317050	Oligo_pvalue_1e-2_peak_894491	80	.	5.60808	8.03297	4.98189	46
chrX	68337830	68338249	Oligo_pvalue_1e-2_peak_894500	40	.	2.77679	4.08874	1.48257	72
chrX	68348462	68348718	Oligo_pvalue_1e-2_peak_894507	39	.	2.75837	3.97911	1.48257	52
chrX	68356280	68356353	Oligo_pvalue_1e-2_peak_894510	43	.	3.38266	4.39837	1.75513	35
chrX	68356677	68357126	Oligo_pvalue_1e-2_peak_894511	58	.	4.22833	5.83877	3.00940	419
chrX	68364033	68364170	Oligo_pvalue_1e-2_peak_894512	40	.	2.77679	4.08874	1.48257	67
chrX	68364846	68365067	Oligo_pvalue_1e-2_peak_894513	40	.	2.77679	4.08874	1.48257	157
chrX	68373037	68373619	Oligo_pvalue_1e-2_peak_894514	144	.	8.94947	14.45231	10.80910	354
chrX	68378476	68378564	Oligo_pvalue_1e-2_peak_894515	67	.	4.47708	6.78418	3.85994	41
chrX	68385136	68385525	Oligo_pvalue_1e-2_peak_894518	158	.	9.62678	15.85613	12.08463	226
chrX	68409552	68410230	Oligo_pvalue_1e-2_peak_894519a	61	.	4.61787	6.11180	3.25443	453
chrX	68409552	68410230	Oligo_pvalue_1e-2_peak_894519b	149	.	9.18414	14.96428	11.27479	565
chrX	68441953	68442821	Oligo_pvalue_1e-2_peak_894528	139	.	8.05874	13.99841	10.39854	166
chrX	68457898	68458552	Oligo_pvalue_1e-2_peak_894533a	73	.	5.32765	7.34391	4.36403	250
chrX	68457898	68458552	Oligo_pvalue_1e-2_peak_894533b	102	.	6.84984	10.21116	6.95650	400
chrX	68473657	68474582	Oligo_pvalue_1e-2_peak_894536	38	.	2.73998	3.87719	1.40611	472
chrX	68477580	68477726	Oligo_pvalue_1e-2_peak_894539	37	.	2.72183	3.78300	1.32790	91
chrX	68505406	68506095	Oligo_pvalue_1e-2_peak_894548	81	.	5.30316	8.19462	5.12796	617
chrX	68527714	68527797	Oligo_pvalue_1e-2_peak_894559	40	.	2.77679	4.08874	1.48257	40
chrX	68607398	68608889	Oligo_pvalue_1e-2_peak_894573	53	.	3.62911	5.37785	2.61944	211
chrX	68713189	68713314	Oligo_pvalue_1e-2_peak_894582	94	.	5.55357	9.45616	6.26974	66
chrX	68723539	68723861	Oligo_pvalue_1e-2_peak_894584	64	.	4.75135	6.43718	3.54747	55
chrX	68724216	68724351	Oligo_pvalue_1e-2_peak_894585	78	.	5.54324	7.86473	4.82952	62
chrX	68724787	68725278	Oligo_pvalue_1e-2_peak_894586	37	.	3.16756	3.79261	1.33552	58
chrX	68731459	68731733	Oligo_pvalue_1e-2_peak_894589	56	.	3.67782	5.64059	2.84977	49
chrX	68756168	68756241	Oligo_pvalue_1e-2_peak_894595	44	.	3.40368	4.46677	1.81557	45
chrX	68758084	68758598	Oligo_pvalue_1e-2_peak_894596	93	.	6.03136	9.32317	6.15121	246
chrX	68835118	68836265	Oligo_pvalue_1e-2_peak_894610a	203	.	10.95950	20.39898	16.18104	740
chrX	68835118	68836265	Oligo_pvalue_1e-2_peak_894610b	88	.	6.02773	8.84824	5.71937	1087
chrX	68979437	68980181	Oligo_pvalue_1e-2_peak_894647a	88	.	6.22708	8.89558	5.76406	360
chrX	68979437	68980181	Oligo_pvalue_1e-2_peak_894647b	145	.	8.99467	14.54118	10.89057	594
chrX	69135495	69135619	Oligo_pvalue_1e-2_peak_894676	40	.	2.77679	4.08874	1.48257	61
chrX	69221212	69221382	Oligo_pvalue_1e-2_peak_894694	40	.	2.77679	4.08874	1.48257	51
chrX	69249975	69250695	Oligo_pvalue_1e-2_peak_894701	75	.	4.62798	7.58235	4.57172	544
chrX	69253419	69253497	Oligo_pvalue_1e-2_peak_894702	39	.	2.75837	3.97911	1.48257	38
chrX	69317162	69317524	Oligo_pvalue_1e-2_peak_894721	40	.	2.77679	4.08874	1.48257	253
chrX	69353073	69353859	Oligo_pvalue_1e-2_peak_894724a	130	.	8.30277	13.07480	9.55839	245
chrX	69353073	69353859	Oligo_pvalue_1e-2_peak_894724b	131	.	8.34492	13.15802	9.63256	690
chrX	69359661	69359877	Oligo_pvalue_1e-2_peak_894725	57	.	3.70238	5.78738	2.96356	115
chrX	69509510	69510256	Oligo_pvalue_1e-2_peak_894759	99	.	6.18703	9.92215	6.69395	340
chrX	69653792	69654706	Oligo_pvalue_1e-2_peak_894777a	82	.	5.87122	8.22773	5.15790	52
chrX	69653792	69654706	Oligo_pvalue_1e-2_peak_894777b	164	.	9.78537	16.43357	12.60814	668
chrX	69664232	69665127	Oligo_pvalue_1e-2_peak_894778	74	.	5.38752	7.48318	4.48767	461
chrX	69672075	69672419	Oligo_pvalue_1e-2_peak_894779	48	.	3.51278	4.85998	2.16196	93
chrX	69799599	69799732	Oligo_pvalue_1e-2_peak_894800	40	.	2.77679	4.08874	1.48257	65
chrX	70046454	70046911	Oligo_pvalue_1e-2_peak_894826	128	.	7.30660	12.82401	9.33170	331
chrX	70218296	70218643	Oligo_pvalue_1e-2_peak_894846	57	.	3.70238	5.78738	2.96356	291
chrX	70277456	70277541	Oligo_pvalue_1e-2_peak_894854	40	.	2.77679	4.08874	1.48257	41
chrX	70287948	70288670	Oligo_pvalue_1e-2_peak_894856a	123	.	7.90358	12.31284	8.86597	336
chrX	70287948	70288670	Oligo_pvalue_1e-2_peak_894856b	109	.	7.24494	10.94675	7.62559	480
chrX	70315600	70316243	Oligo_pvalue_1e-2_peak_894862	103	.	6.92681	10.39163	7.12077	77
chrX	70322934	70323859	Oligo_pvalue_1e-2_peak_894864	40	.	2.77679	4.08874	1.48257	380
chrX	70337836	70339086	Oligo_pvalue_1e-2_peak_894866	131	.	8.15461	13.10219	9.58276	609
chrX	70365248	70366239	Oligo_pvalue_1e-2_peak_894877a	73	.	5.38406	7.37745	4.39448	497
chrX	70365248	70366239	Oligo_pvalue_1e-2_peak_894877b	97	.	6.58052	9.76971	6.55533	663
chrX	70386252	70387348	Oligo_pvalue_1e-2_peak_894886a	96	.	6.59341	9.64155	6.43879	232
chrX	70386252	70387348	Oligo_pvalue_1e-2_peak_894886b	82	.	5.86081	8.24779	5.17658	328
chrX	70401694	70402572	Oligo_pvalue_1e-2_peak_894890	142	.	8.88626	14.28590	10.65762	294
chrX	70442463	70443756	Oligo_pvalue_1e-2_peak_894900a	128	.	8.09515	12.86705	9.36910	344
chrX	70442463	70443756	Oligo_pvalue_1e-2_peak_894900b	129	.	8.13212	12.93255	9.42978	609
chrX	70473344	70473417	Oligo_pvalue_1e-2_peak_894910	38	.	3.20461	3.88688	1.41352	56
chrX	70473843	70474230	Oligo_pvalue_1e-2_peak_894911	128	.	8.05867	12.83642	9.34187	209
chrX	70502809	70503924	Oligo_pvalue_1e-2_peak_894915a	59	.	4.56656	5.99310	3.14992	309
chrX	70502809	70503924	Oligo_pvalue_1e-2_peak_894915b	73	.	5.32765	7.34391	4.36403	702
chrX	70579546	70579658	Oligo_pvalue_1e-2_peak_894929	40	.	2.77679	4.08874	1.48257	55
chrX	70585572	70586867	Oligo_pvalue_1e-2_peak_894930a	134	.	8.47398	13.41658	9.86735	261
chrX	70585572	70586867	Oligo_pvalue_1e-2_peak_894930b	91	.	6.35548	9.14931	5.99453	405
chrX	70585572	70586867	Oligo_pvalue_1e-2_peak_894930c	65	.	4.94315	6.52570	3.62922	872
chrX	70715476	70716470	Oligo_pvalue_1e-2_peak_894941	51	.	3.58166	5.15094	2.41837	464
chrX	70752559	70753074	Oligo_pvalue_1e-2_peak_894948a	74	.	5.35742	7.41268	4.42485	258
chrX	70752559	70753074	Oligo_pvalue_1e-2_peak_894948b	103	.	6.88811	10.30028	7.03767	419
chrX	70775158	70775271	Oligo_pvalue_1e-2_peak_894961	40	.	2.77679	4.08874	1.48257	55
chrX	70799995	70800137	Oligo_pvalue_1e-2_peak_894970	40	.	2.77679	4.08874	1.48257	70
chrX	70872273	70872617	Oligo_pvalue_1e-2_peak_894981	40	.	2.77679	4.08874	1.48257	39
chrX	71073025	71073825	Oligo_pvalue_1e-2_peak_894997	67	.	4.47708	6.78418	3.85994	527
chrX	71079237	71079814	Oligo_pvalue_1e-2_peak_894999	57	.	3.70238	5.78738	2.96356	438
chrX	71089995	71090268	Oligo_pvalue_1e-2_peak_895003	40	.	2.77679	4.08874	1.48257	65
chrX	71155383	71155462	Oligo_pvalue_1e-2_peak_895010	40	.	2.77679	4.08874	1.48257	38
chrX	71219147	71219245	Oligo_pvalue_1e-2_peak_895022	40	.	2.77679	4.08874	1.48257	48
chrX	71238386	71238958	Oligo_pvalue_1e-2_peak_895025	87	.	5.84746	8.71442	5.59934	258
chrX	71279962	71280999	Oligo_pvalue_1e-2_peak_895040	90	.	5.47995	9.02903	5.88424	699
chrX	71298654	71299144	Oligo_pvalue_1e-2_peak_895049	56	.	3.67782	5.64059	2.84977	435
chrX	71308545	71308945	Oligo_pvalue_1e-2_peak_895056	57	.	3.70238	5.78738	2.96356	333
chrX	71321868	71322003	Oligo_pvalue_1e-2_peak_895057	40	.	2.77679	4.08874	1.48257	66
chrX	71346537	71346785	Oligo_pvalue_1e-2_peak_895067	53	.	4.07731	5.38744	2.62624	19
chrX	71351422	71352184	Oligo_pvalue_1e-2_peak_895068a	69	.	5.19413	6.95298	4.01185	256
chrX	71351422	71352184	Oligo_pvalue_1e-2_peak_895068b	224	.	12.39481	22.49855	18.05572	507
chrX	71400999	71401842	Oligo_pvalue_1e-2_peak_895075a	133	.	8.36120	13.34394	9.80218	265
chrX	71400999	71401842	Oligo_pvalue_1e-2_peak_895075b	80	.	5.78853	8.07883	5.02310	391
chrX	71458671	71459263	Oligo_pvalue_1e-2_peak_895083	100	.	6.22720	10.09315	6.84986	326
chrX	71465396	71465596	Oligo_pvalue_1e-2_peak_895085	40	.	2.77679	4.08874	1.48257	159
chrX	71496356	71497394	Oligo_pvalue_1e-2_peak_895090a	156	.	9.52381	15.63154	11.88005	553
chrX	71496356	71497394	Oligo_pvalue_1e-2_peak_895090b	82	.	5.86081	8.24779	5.17658	777
chrX	71526590	71527228	Oligo_pvalue_1e-2_peak_895093	61	.	4.30812	6.10846	3.25302	324
chrX	71528701	71529061	Oligo_pvalue_1e-2_peak_895094	61	.	4.30812	6.10846	3.25302	308
chrX	71578350	71578810	Oligo_pvalue_1e-2_peak_895114	40	.	2.77679	4.08874	1.48257	46
chrX	71586447	71586883	Oligo_pvalue_1e-2_peak_895116	69	.	4.95172	6.98166	4.03681	225
chrX	71601419	71601530	Oligo_pvalue_1e-2_peak_895119	57	.	3.70238	5.78738	2.96356	48
chrX	71601828	71601920	Oligo_pvalue_1e-2_peak_895120	57	.	3.70238	5.78738	2.96356	46
chrX	71681719	71682244	Oligo_pvalue_1e-2_peak_895132	57	.	3.70238	5.78738	2.96356	94
chrX	71744230	71744550	Oligo_pvalue_1e-2_peak_895144	40	.	2.77679	4.08874	1.48257	276
chrX	71760170	71760444	Oligo_pvalue_1e-2_peak_895148	57	.	3.70238	5.78738	2.96356	215
chrX	71775103	71775443	Oligo_pvalue_1e-2_peak_895153	40	.	2.77679	4.08874	1.48257	297
chrX	71792395	71793330	Oligo_pvalue_1e-2_peak_895156a	106	.	7.04556	10.68009	7.38379	381
chrX	71792395	71793330	Oligo_pvalue_1e-2_peak_895156b	77	.	5.47988	7.70589	4.68399	604
chrX	71934088	71934231	Oligo_pvalue_1e-2_peak_895171	40	.	2.77679	4.08874	1.48257	70
chrX	72306446	72306886	Oligo_pvalue_1e-2_peak_895190	57	.	3.70238	5.78738	2.96356	377
chrX	72347206	72348085	Oligo_pvalue_1e-2_peak_895196	69	.	4.50653	6.92169	3.98250	546
chrX	72474493	72474597	Oligo_pvalue_1e-2_peak_895224	40	.	2.77679	4.08874	1.48257	51
chrX	72662479	72662568	Oligo_pvalue_1e-2_peak_895248	40	.	2.77679	4.08874	1.48257	43
chrX	72782766	72783634	Oligo_pvalue_1e-2_peak_895273a	88	.	6.12276	8.83110	5.70549	226
chrX	72782766	72783634	Oligo_pvalue_1e-2_peak_895273b	60	.	4.59207	6.05171	3.20229	467
chrX	72782766	72783634	Oligo_pvalue_1e-2_peak_895273c	74	.	5.35742	7.41268	4.42485	659
chrX	72797243	72797772	Oligo_pvalue_1e-2_peak_895278	38	.	2.73998	3.87719	1.40611	47
chrX	72800680	72801143	Oligo_pvalue_1e-2_peak_895280	40	.	2.77679	4.08874	1.48257	353
chrX	72889675	72889774	Oligo_pvalue_1e-2_peak_895293	40	.	2.77679	4.08874	1.48257	48
chrX	73075136	73075711	Oligo_pvalue_1e-2_peak_895318	57	.	3.70238	5.78738	2.96356	443
chrX	73142611	73143607	Oligo_pvalue_1e-2_peak_895325	57	.	3.70238	5.78738	2.96356	701
chrX	73158032	73158133	Oligo_pvalue_1e-2_peak_895331	40	.	2.77679	4.08874	1.48257	49
chrX	73163728	73164449	Oligo_pvalue_1e-2_peak_895332	186	.	10.89749	18.69432	14.65017	422
chrX	73175514	73175651	Oligo_pvalue_1e-2_peak_895335	40	.	2.77679	4.08874	1.48257	67
chrX	73183717	73184183	Oligo_pvalue_1e-2_peak_895341	72	.	4.56663	7.22716	4.25790	56
chrX	73308653	73308759	Oligo_pvalue_1e-2_peak_895365	40	.	2.77679	4.08874	1.48257	52
chrX	73436035	73436153	Oligo_pvalue_1e-2_peak_895387	40	.	2.77679	4.08874	1.48257	58
chrX	73497339	73497470	Oligo_pvalue_1e-2_peak_895411	40	.	2.77679	4.08874	1.48257	64
chrX	73510476	73510585	Oligo_pvalue_1e-2_peak_895420	67	.	4.99168	6.73000	3.81329	57
chrX	73512046	73513648	Oligo_pvalue_1e-2_peak_895421a	57	.	4.45509	5.70529	2.90801	192
chrX	73512046	73513648	Oligo_pvalue_1e-2_peak_895421b	90	.	6.12574	9.00885	5.86778	506
chrX	73512046	73513648	Oligo_pvalue_1e-2_peak_895421c	67	.	5.03243	6.79606	3.87014	1385
chrX	73563551	73564117	Oligo_pvalue_1e-2_peak_895426	57	.	3.70238	5.78738	2.96356	503
chrX	73602716	73602791	Oligo_pvalue_1e-2_peak_895434	40	.	2.77679	4.08874	1.48257	36
chrX	73603582	73603833	Oligo_pvalue_1e-2_peak_895435	57	.	3.70238	5.78738	2.96356	57
chrX	73623651	73623778	Oligo_pvalue_1e-2_peak_895440	40	.	2.77679	4.08874	1.48257	62
chrX	73640400	73640720	Oligo_pvalue_1e-2_peak_895443	90	.	5.95622	9.00989	5.86845	230
chrX	73641039	73641492	Oligo_pvalue_1e-2_peak_895444	137	.	7.99960	13.72802	10.15096	222
chrX	73642393	73642852	Oligo_pvalue_1e-2_peak_895445	79	.	5.45987	7.93403	4.89180	290
chrX	73666597	73666981	Oligo_pvalue_1e-2_peak_895456	40	.	2.77679	4.08874	1.48257	129
chrX	73756335	73756638	Oligo_pvalue_1e-2_peak_895479	45	.	3.42495	4.53818	1.87798	233
chrX	73770148	73770530	Oligo_pvalue_1e-2_peak_895483	94	.	6.06954	9.46183	6.27384	277
chrX	73834066	73834805	Oligo_pvalue_1e-2_peak_895497	137	.	8.56221	13.71348	10.13810	517
chrX	73957327	73957579	Oligo_pvalue_1e-2_peak_895509	40	.	2.77679	4.08874	1.48257	69
chrX	74143907	74145431	Oligo_pvalue_1e-2_peak_895547	66	.	4.44800	6.65517	3.74369	906
chrX	74351314	74352519	Oligo_pvalue_1e-2_peak_895583	66	.	4.44800	6.65517	3.74369	952
chrX	74375537	74376281	Oligo_pvalue_1e-2_peak_895589a	79	.	5.57547	7.94761	4.90266	46
chrX	74375537	74376281	Oligo_pvalue_1e-2_peak_895589b	78	.	5.54324	7.86473	4.82952	624
chrX	74493696	74494635	Oligo_pvalue_1e-2_peak_895603a	120	.	7.80806	12.03706	8.61542	201
chrX	74493696	74494635	Oligo_pvalue_1e-2_peak_895603b	150	.	9.22771	15.00933	11.31458	272
chrX	74493696	74494635	Oligo_pvalue_1e-2_peak_895603c	53	.	4.25894	5.33988	2.58679	493
chrX	74526703	74526830	Oligo_pvalue_1e-2_peak_895610	40	.	2.77679	4.08874	1.48257	62
chrX	74742542	74743542	Oligo_pvalue_1e-2_peak_895638	157	.	9.50269	15.75011	11.98780	442
chrX	74823032	74823935	Oligo_pvalue_1e-2_peak_895647	57	.	3.70238	5.78738	2.96356	664
chrX	74845152	74845480	Oligo_pvalue_1e-2_peak_895649	40	.	2.77679	4.08874	1.48257	39
chrX	74952885	74952965	Oligo_pvalue_1e-2_peak_895659	40	.	2.77679	4.08874	1.48257	39
chrX	74966541	74967251	Oligo_pvalue_1e-2_peak_895664	57	.	3.70238	5.78738	2.96356	508
chrX	75001408	75001853	Oligo_pvalue_1e-2_peak_895671	65	.	4.41930	6.53368	3.63457	279
chrX	75110100	75110220	Oligo_pvalue_1e-2_peak_895692	40	.	2.77679	4.08874	1.48257	59
chrX	75367889	75368771	Oligo_pvalue_1e-2_peak_895732	48	.	3.51278	4.85998	2.16196	665
chrX	75373845	75373960	Oligo_pvalue_1e-2_peak_895734	40	.	2.77679	4.08874	1.48257	56
chrX	75392609	75393029	Oligo_pvalue_1e-2_peak_895736	97	.	6.48508	9.74780	6.53631	298
chrX	75461754	75461849	Oligo_pvalue_1e-2_peak_895745	40	.	2.77679	4.08874	1.48257	46
chrX	75473305	75474143	Oligo_pvalue_1e-2_peak_895749	70	.	4.53638	7.06887	4.11652	777
chrX	75499574	75499771	Oligo_pvalue_1e-2_peak_895756	40	.	2.77679	4.08874	1.48257	54
chrX	75647760	75648608	Oligo_pvalue_1e-2_peak_895776	89	.	6.15716	8.91201	5.77883	322
chrX	75655083	75655157	Oligo_pvalue_1e-2_peak_895778	40	.	2.77679	4.08874	1.48257	36
chrX	75674983	75675391	Oligo_pvalue_1e-2_peak_895781	57	.	3.70238	5.78738	2.96356	63
chrX	75976398	75976745	Oligo_pvalue_1e-2_peak_895807	40	.	2.77679	4.08874	1.48257	68
chrX	76012222	76012695	Oligo_pvalue_1e-2_peak_895809	40	.	2.77679	4.08874	1.48257	409
chrX	76060801	76060916	Oligo_pvalue_1e-2_peak_895816	40	.	2.77679	4.08874	1.48257	56
chrX	76234731	76235926	Oligo_pvalue_1e-2_peak_895837a	51	.	4.17246	5.17088	2.43643	235
chrX	76234731	76235926	Oligo_pvalue_1e-2_peak_895837b	51	.	4.17246	5.17088	2.43643	463
chrX	76234731	76235926	Oligo_pvalue_1e-2_peak_895837c	132	.	8.38750	13.24269	9.71016	648
chrX	76234731	76235926	Oligo_pvalue_1e-2_peak_895837d	64	.	4.89271	6.42638	3.53869	881
chrX	76291461	76291549	Oligo_pvalue_1e-2_peak_895850	40	.	2.77679	4.08874	1.48257	43
chrX	76297556	76297692	Oligo_pvalue_1e-2_peak_895852	40	.	2.77679	4.08874	1.48257	67
chrX	76532413	76532523	Oligo_pvalue_1e-2_peak_895886	40	.	2.77679	4.08874	1.48257	54
chrX	76595804	76595930	Oligo_pvalue_1e-2_peak_895895	40	.	2.77679	4.08874	1.48257	62
chrX	76783054	76783450	Oligo_pvalue_1e-2_peak_895915	90	.	5.47995	9.02903	5.88424	297
chrX	76914582	76914683	Oligo_pvalue_1e-2_peak_895947	40	.	2.77679	4.08874	1.48257	49
chrX	76948471	76948614	Oligo_pvalue_1e-2_peak_895955	40	.	2.77679	4.08874	1.48257	70
chrX	76998781	76998871	Oligo_pvalue_1e-2_peak_895968	40	.	2.77679	4.08874	1.48257	44
chrX	77040896	77041874	Oligo_pvalue_1e-2_peak_895974	48	.	3.84823	4.80658	2.11596	873
chrX	77150611	77151348	Oligo_pvalue_1e-2_peak_895989	96	.	6.58631	9.61817	6.41775	479
chrX	77154735	77155091	Oligo_pvalue_1e-2_peak_895990	58	.	4.61042	5.89659	3.06289	88
chrX	77159929	77160011	Oligo_pvalue_1e-2_peak_895991	38	.	2.73998	3.87719	1.40611	40
chrX	77165595	77166531	Oligo_pvalue_1e-2_peak_895992a	133	.	8.41880	13.37080	9.82713	469
chrX	77165595	77166531	Oligo_pvalue_1e-2_peak_895992b	88	.	6.12276	8.83110	5.70549	591
chrX	77285171	77285454	Oligo_pvalue_1e-2_peak_896010	75	.	4.62798	7.58235	4.57172	226
chrX	77359338	77359837	Oligo_pvalue_1e-2_peak_896029	162	.	9.69305	16.26342	12.45312	327
chrX	77374665	77374761	Oligo_pvalue_1e-2_peak_896031	40	.	2.77679	4.08874	1.48257	47
chrX	77394819	77395285	Oligo_pvalue_1e-2_peak_896038a	95	.	6.55833	9.56699	6.37051	149
chrX	77394819	77395285	Oligo_pvalue_1e-2_peak_896038b	236	.	13.11666	23.68337	19.11088	391
chrX	77811917	77812135	Oligo_pvalue_1e-2_peak_896118	40	.	2.77679	4.08874	1.48257	149
chrX	77963933	77964008	Oligo_pvalue_1e-2_peak_896147	40	.	2.77679	4.08874	1.48257	36
chrX	78023790	78024084	Oligo_pvalue_1e-2_peak_896156	40	.	2.77679	4.08874	1.48257	42
chrX	78239195	78239283	Oligo_pvalue_1e-2_peak_896196	40	.	2.77679	4.08874	1.48257	43
chrX	78337231	78337715	Oligo_pvalue_1e-2_peak_896211	57	.	3.70238	5.78738	2.96356	370
chrX	78395092	78395177	Oligo_pvalue_1e-2_peak_896217	40	.	2.77679	4.08874	1.48257	41
chrX	78590912	78591021	Oligo_pvalue_1e-2_peak_896258	40	.	2.77679	4.08874	1.48257	53
chrX	78625257	78626125	Oligo_pvalue_1e-2_peak_896270a	67	.	5.09749	6.78128	3.85994	54
chrX	78625257	78626125	Oligo_pvalue_1e-2_peak_896270b	79	.	5.73468	7.98297	4.93639	312
chrX	78625257	78626125	Oligo_pvalue_1e-2_peak_896270c	67	.	5.09749	6.78128	3.85994	634
chrX	78668218	78669015	Oligo_pvalue_1e-2_peak_896285	50	.	3.55840	5.04815	2.32833	578
chrX	78705908	78706070	Oligo_pvalue_1e-2_peak_896296	40	.	2.77679	4.08874	1.48257	92
chrX	78733237	78733551	Oligo_pvalue_1e-2_peak_896303	40	.	2.77679	4.08874	1.48257	184
chrX	78776129	78776792	Oligo_pvalue_1e-2_peak_896307	40	.	2.77679	4.08874	1.48257	40
chrX	78810537	78810763	Oligo_pvalue_1e-2_peak_896314	39	.	2.75837	3.97911	1.48257	183
chrX	78816663	78816736	Oligo_pvalue_1e-2_peak_896316	45	.	3.42495	4.53818	1.87798	48
chrX	78878996	78879100	Oligo_pvalue_1e-2_peak_896332	40	.	2.77679	4.08874	1.48257	51
chrX	79028028	79028165	Oligo_pvalue_1e-2_peak_896359	40	.	2.77679	4.08874	1.48257	67
chrX	79102212	79102352	Oligo_pvalue_1e-2_peak_896373	40	.	2.77679	4.08874	1.48257	69
chrX	79110582	79110666	Oligo_pvalue_1e-2_peak_896375	40	.	2.77679	4.08874	1.48257	41
chrX	79146210	79146335	Oligo_pvalue_1e-2_peak_896381	40	.	2.77679	4.08874	1.48257	61
chrX	79430091	79430221	Oligo_pvalue_1e-2_peak_896436	40	.	2.77679	4.08874	1.48257	64
chrX	79463101	79463449	Oligo_pvalue_1e-2_peak_896444	40	.	2.77679	4.08874	1.48257	290
chrX	79737282	79737422	Oligo_pvalue_1e-2_peak_896502	40	.	2.77679	4.08874	1.48257	69
chrX	79834008	79834286	Oligo_pvalue_1e-2_peak_896520	40	.	2.77679	4.08874	1.48257	238
chrX	79928241	79928376	Oligo_pvalue_1e-2_peak_896538	40	.	2.77679	4.08874	1.48257	66
chrX	79957778	79957894	Oligo_pvalue_1e-2_peak_896541	40	.	2.77679	4.08874	1.48257	57
chrX	80063610	80064371	Oligo_pvalue_1e-2_peak_896563a	80	.	5.33737	8.02314	4.97439	70
chrX	80063610	80064371	Oligo_pvalue_1e-2_peak_896563b	70	.	4.89259	7.03651	4.08865	185
chrX	80064988	80065763	Oligo_pvalue_1e-2_peak_896564a	206	.	10.19684	20.66093	16.41667	477
chrX	80064988	80065763	Oligo_pvalue_1e-2_peak_896564b	181	.	9.31016	18.15231	14.16220	588
chrX	80075229	80075338	Oligo_pvalue_1e-2_peak_896566	40	.	2.77679	4.08874	1.48257	53
chrX	80076188	80076332	Oligo_pvalue_1e-2_peak_896568	40	.	2.77679	4.08874	1.48257	71
chrX	80132310	80132723	Oligo_pvalue_1e-2_peak_896577	51	.	3.58166	5.15094	2.41837	314
chrX	80306369	80306454	Oligo_pvalue_1e-2_peak_896604	40	.	2.77679	4.08874	1.48257	41
chrX	80338309	80338417	Oligo_pvalue_1e-2_peak_896609	40	.	2.77679	4.08874	1.48257	53
chrX	80376309	80377454	Oligo_pvalue_1e-2_peak_896614a	80	.	5.78853	8.07883	5.02310	238
chrX	80376309	80377454	Oligo_pvalue_1e-2_peak_896614b	191	.	10.93388	19.12812	15.04128	1011
chrX	80387987	80388093	Oligo_pvalue_1e-2_peak_896616	40	.	2.77679	4.08874	1.48257	52
chrX	80451180	80451672	Oligo_pvalue_1e-2_peak_896631	56	.	3.67782	5.64059	2.84977	249
chrX	80457162	80458431	Oligo_pvalue_1e-2_peak_896633	132	.	8.37202	13.26129	9.72761	447
chrX	80470979	80471500	Oligo_pvalue_1e-2_peak_896637	40	.	2.77679	4.08874	1.48257	45
chrX	80613701	80613835	Oligo_pvalue_1e-2_peak_896665	40	.	2.77679	4.08874	1.48257	66
chrX	80633044	80633121	Oligo_pvalue_1e-2_peak_896673	40	.	2.77679	4.08874	1.48257	37
chrX	80665363	80665497	Oligo_pvalue_1e-2_peak_896679	40	.	2.77679	4.08874	1.48257	66
chrX	80745713	80745882	Oligo_pvalue_1e-2_peak_896699	40	.	2.77679	4.08874	1.48257	48
chrX	80792888	80793760	Oligo_pvalue_1e-2_peak_896709	168	.	9.87350	16.89012	13.02081	572
chrX	80824405	80824535	Oligo_pvalue_1e-2_peak_896720	40	.	2.77679	4.08874	1.48257	64
chrX	80905777	80906151	Oligo_pvalue_1e-2_peak_896739	40	.	2.77679	4.08874	1.48257	67
chrX	80909035	80909162	Oligo_pvalue_1e-2_peak_896741	40	.	2.77679	4.08874	1.48257	62
chrX	80979532	80979683	Oligo_pvalue_1e-2_peak_896754	40	.	2.77679	4.08874	1.48257	65
chrX	81131505	81132068	Oligo_pvalue_1e-2_peak_896785	40	.	2.77679	4.08874	1.48257	512
chrX	81213142	81213683	Oligo_pvalue_1e-2_peak_896798	57	.	3.70238	5.78738	2.96356	416
chrX	81473999	81474129	Oligo_pvalue_1e-2_peak_896852	57	.	3.70238	5.78738	2.96356	60
chrX	81882449	81882559	Oligo_pvalue_1e-2_peak_896932	40	.	2.77679	4.08874	1.48257	54
chrX	81903255	81903357	Oligo_pvalue_1e-2_peak_896938	57	.	3.70238	5.78738	2.96356	46
chrX	81942055	81942179	Oligo_pvalue_1e-2_peak_896950	40	.	2.77679	4.08874	1.48257	61
chrX	81949360	81949439	Oligo_pvalue_1e-2_peak_896954	40	.	2.77679	4.08874	1.48257	38
chrX	81966828	81967336	Oligo_pvalue_1e-2_peak_896958	55	.	3.65330	5.50407	2.73037	244
chrX	81970240	81970559	Oligo_pvalue_1e-2_peak_896959	37	.	2.72183	3.78300	1.32790	260
chrX	82514008	82514100	Oligo_pvalue_1e-2_peak_897085	40	.	2.77679	4.08874	1.48257	45
chrX	82611903	82611977	Oligo_pvalue_1e-2_peak_897104	40	.	2.77679	4.08874	1.48257	36
chrX	82637470	82637574	Oligo_pvalue_1e-2_peak_897108	40	.	2.77679	4.08874	1.48257	51
chrX	82671489	82671702	Oligo_pvalue_1e-2_peak_897116	57	.	3.70238	5.78738	2.96356	42
chrX	82724696	82724942	Oligo_pvalue_1e-2_peak_897131	75	.	4.62798	7.58235	4.57172	72
chrX	82763058	82763297	Oligo_pvalue_1e-2_peak_897136	39	.	3.24254	3.98716	1.48257	48
chrX	82763648	82764493	Oligo_pvalue_1e-2_peak_897137	39	.	3.22347	3.93622	1.45844	264
chrX	82867720	82867801	Oligo_pvalue_1e-2_peak_897160	40	.	2.77679	4.08874	1.48257	39
chrX	82889960	82890546	Oligo_pvalue_1e-2_peak_897166	168	.	9.59860	16.85137	12.98610	525
chrX	82985857	82986220	Oligo_pvalue_1e-2_peak_897177	40	.	2.77679	4.08874	1.48257	46
chrX	83015071	83015435	Oligo_pvalue_1e-2_peak_897180	40	.	2.77679	4.08874	1.48257	58
chrX	83091364	83091749	Oligo_pvalue_1e-2_peak_897195	57	.	3.70238	5.78738	2.96356	317
chrX	83100358	83100705	Oligo_pvalue_1e-2_peak_897196	94	.	5.55357	9.45616	6.26974	265
chrX	83143944	83144053	Oligo_pvalue_1e-2_peak_897198	40	.	2.77679	4.08874	1.48257	53
chrX	83166092	83166237	Oligo_pvalue_1e-2_peak_897204	40	.	2.77679	4.08874	1.48257	71
chrX	83183453	83183593	Oligo_pvalue_1e-2_peak_897209	40	.	2.77679	4.08874	1.48257	69
chrX	83189422	83189550	Oligo_pvalue_1e-2_peak_897213	57	.	3.70238	5.78738	2.96356	59
chrX	83233600	83233678	Oligo_pvalue_1e-2_peak_897227	40	.	2.77679	4.08874	1.48257	38
chrX	83330008	83330115	Oligo_pvalue_1e-2_peak_897257	40	.	2.77679	4.08874	1.48257	52
chrX	83347344	83347488	Oligo_pvalue_1e-2_peak_897263	40	.	2.77679	4.08874	1.48257	71
chrX	83348084	83348224	Oligo_pvalue_1e-2_peak_897264	40	.	2.77679	4.08874	1.48257	69
chrX	83379348	83379507	Oligo_pvalue_1e-2_peak_897270	40	.	2.77679	4.08874	1.48257	114
chrX	83442446	83443278	Oligo_pvalue_1e-2_peak_897281	55	.	3.65330	5.50407	2.73037	709
chrX	83461512	83461604	Oligo_pvalue_1e-2_peak_897287	40	.	2.77679	4.08874	1.48257	45
chrX	83594675	83594847	Oligo_pvalue_1e-2_peak_897321	57	.	3.70238	5.78738	2.96356	68
chrX	83708714	83708806	Oligo_pvalue_1e-2_peak_897346	57	.	3.70238	5.78738	2.96356	46
chrX	83730480	83730852	Oligo_pvalue_1e-2_peak_897351	40	.	2.77679	4.08874	1.48257	333
chrX	83756729	83757622	Oligo_pvalue_1e-2_peak_897357a	125	.	8.01925	12.52908	9.06354	224
chrX	83756729	83757622	Oligo_pvalue_1e-2_peak_897357b	84	.	6.01443	8.49085	5.39839	534
chrX	83826953	83827146	Oligo_pvalue_1e-2_peak_897365	40	.	2.77679	4.08874	1.48257	139
chrX	83984673	83985239	Oligo_pvalue_1e-2_peak_897397	149	.	8.72600	14.97385	11.28378	347
chrX	83992827	83993075	Oligo_pvalue_1e-2_peak_897399	40	.	2.77679	4.08874	1.48257	45
chrX	84132603	84133217	Oligo_pvalue_1e-2_peak_897430	40	.	2.77679	4.08874	1.48257	61
chrX	84190286	84190491	Oligo_pvalue_1e-2_peak_897453	40	.	2.77679	4.08874	1.48257	43
chrX	84258196	84259231	Oligo_pvalue_1e-2_peak_897474a	52	.	4.21526	5.25383	2.51297	274
chrX	84258196	84259231	Oligo_pvalue_1e-2_peak_897474b	52	.	4.21526	5.25383	2.51297	472
chrX	84258196	84259231	Oligo_pvalue_1e-2_peak_897474c	148	.	9.13306	14.81709	11.14098	642
chrX	84307143	84307629	Oligo_pvalue_1e-2_peak_897484	40	.	2.77679	4.08874	1.48257	64
chrX	84339952	84340127	Oligo_pvalue_1e-2_peak_897490	57	.	3.70238	5.78738	2.96356	47
chrX	84362655	84363058	Oligo_pvalue_1e-2_peak_897496	40	.	2.77679	4.08874	1.48257	348
chrX	84366562	84366647	Oligo_pvalue_1e-2_peak_897501	40	.	2.77679	4.08874	1.48257	41
chrX	84498319	84499232	Oligo_pvalue_1e-2_peak_897533	57	.	4.44313	5.71997	2.92171	572
chrX	84716537	84717187	Oligo_pvalue_1e-2_peak_897589	40	.	2.77679	4.08874	1.48257	354
chrX	84882332	84882697	Oligo_pvalue_1e-2_peak_897636	40	.	2.77679	4.08874	1.48257	302
chrX	85020554	85020924	Oligo_pvalue_1e-2_peak_897661	40	.	2.77679	4.08874	1.48257	60
chrX	85144544	85144789	Oligo_pvalue_1e-2_peak_897688	111	.	6.43619	11.13817	7.80018	138
chrX	85160829	85161168	Oligo_pvalue_1e-2_peak_897693a	91	.	5.99366	9.19080	6.03117	49
chrX	85160829	85161168	Oligo_pvalue_1e-2_peak_897693b	145	.	8.61623	14.56568	10.91291	267
chrX	85181554	85181634	Oligo_pvalue_1e-2_peak_897696	40	.	2.77679	4.08874	1.48257	39
chrX	85216419	85216516	Oligo_pvalue_1e-2_peak_897705	40	.	2.77679	4.08874	1.48257	47
chrX	85218934	85219026	Oligo_pvalue_1e-2_peak_897706	40	.	2.77679	4.08874	1.48257	45
chrX	85225054	85225165	Oligo_pvalue_1e-2_peak_897708	40	.	2.77679	4.08874	1.48257	54
chrX	85270945	85271065	Oligo_pvalue_1e-2_peak_897721	40	.	2.77679	4.08874	1.48257	59
chrX	85285068	85285470	Oligo_pvalue_1e-2_peak_897726	40	.	2.77679	4.08874	1.48257	61
chrX	85302165	85302972	Oligo_pvalue_1e-2_peak_897733a	92	.	6.38842	9.21565	6.05450	202
chrX	85302165	85302972	Oligo_pvalue_1e-2_peak_897733b	120	.	7.80806	12.03706	8.61542	415
chrX	85302165	85302972	Oligo_pvalue_1e-2_peak_897733c	135	.	8.51789	13.50590	9.94924	527
chrX	85321780	85322374	Oligo_pvalue_1e-2_peak_897736	57	.	3.70238	5.78738	2.96356	481
chrX	85388425	85388818	Oligo_pvalue_1e-2_peak_897745	40	.	2.77679	4.08874	1.48257	336
chrX	85402948	85403555	Oligo_pvalue_1e-2_peak_897749	129	.	8.10636	12.96718	9.46018	447
chrX	85611502	85611584	Oligo_pvalue_1e-2_peak_897799	40	.	2.77679	4.08874	1.48257	40
chrX	85686463	85686813	Oligo_pvalue_1e-2_peak_897819	40	.	2.77679	4.08874	1.48257	307
chrX	85710578	85711122	Oligo_pvalue_1e-2_peak_897827	40	.	2.77679	4.08874	1.48257	60
chrX	85769705	85769780	Oligo_pvalue_1e-2_peak_897840	40	.	2.77679	4.08874	1.48257	36
chrX	85778734	85778985	Oligo_pvalue_1e-2_peak_897843	40	.	2.77679	4.08874	1.48257	42
chrX	85820898	85821001	Oligo_pvalue_1e-2_peak_897851	40	.	2.77679	4.08874	1.48257	50
chrX	85822322	85822416	Oligo_pvalue_1e-2_peak_897852	40	.	2.77679	4.08874	1.48257	46
chrX	85876827	85876937	Oligo_pvalue_1e-2_peak_897866	40	.	2.77679	4.08874	1.48257	54
chrX	85960944	85961179	Oligo_pvalue_1e-2_peak_897882	40	.	2.77679	4.08874	1.48257	169
chrX	85988463	85989352	Oligo_pvalue_1e-2_peak_897892	84	.	5.37249	8.49611	5.40177	817
chrX	86073695	86073819	Oligo_pvalue_1e-2_peak_897912	40	.	2.77679	4.08874	1.48257	61
chrX	86120823	86120942	Oligo_pvalue_1e-2_peak_897922	40	.	2.77679	4.08874	1.48257	58
chrX	86152537	86152673	Oligo_pvalue_1e-2_peak_897930	40	.	2.77679	4.08874	1.48257	67
chrX	86191213	86191347	Oligo_pvalue_1e-2_peak_897946	40	.	2.77679	4.08874	1.48257	66
chrX	86201629	86201867	Oligo_pvalue_1e-2_peak_897953	57	.	3.70238	5.78738	2.96356	146
chrX	86244122	86244262	Oligo_pvalue_1e-2_peak_897959	40	.	2.77679	4.08874	1.48257	69
chrX	86291352	86291448	Oligo_pvalue_1e-2_peak_897972	40	.	2.77679	4.08874	1.48257	47
chrX	86302637	86302915	Oligo_pvalue_1e-2_peak_897975	40	.	2.77679	4.08874	1.48257	207
chrX	86415427	86415924	Oligo_pvalue_1e-2_peak_897996	40	.	2.77679	4.08874	1.48257	258
chrX	86437616	86437849	Oligo_pvalue_1e-2_peak_898001	40	.	2.77679	4.08874	1.48257	178
chrX	86482825	86483292	Oligo_pvalue_1e-2_peak_898013	40	.	2.77679	4.08874	1.48257	58
chrX	86485648	86485930	Oligo_pvalue_1e-2_peak_898014	40	.	2.77679	4.08874	1.48257	228
chrX	86491634	86492148	Oligo_pvalue_1e-2_peak_898015	100	.	6.60229	10.08138	6.83967	417
chrX	86499260	86499344	Oligo_pvalue_1e-2_peak_898016	40	.	2.77679	4.08874	1.48257	41
chrX	86553838	86554639	Oligo_pvalue_1e-2_peak_898037	40	.	2.77679	4.08874	1.48257	399
chrX	86593481	86593871	Oligo_pvalue_1e-2_peak_898047	92	.	5.51673	9.23489	6.07057	274
chrX	86664189	86664320	Oligo_pvalue_1e-2_peak_898068	40	.	2.77679	4.08874	1.48257	64
chrX	86772545	86773408	Oligo_pvalue_1e-2_peak_898094	80	.	5.78853	8.07883	5.02310	256
chrX	86795443	86795552	Oligo_pvalue_1e-2_peak_898098	40	.	2.77679	4.08874	1.48257	53
chrX	86833755	86834262	Oligo_pvalue_1e-2_peak_898112	37	.	2.72183	3.78300	1.32790	248
chrX	86835952	86836403	Oligo_pvalue_1e-2_peak_898114	38	.	2.73998	3.87719	1.40611	63
chrX	86875793	86876089	Oligo_pvalue_1e-2_peak_898127	63	.	4.69704	6.30170	3.42749	55
chrX	86895224	86895335	Oligo_pvalue_1e-2_peak_898138	40	.	2.77679	4.08874	1.48257	54
chrX	86918474	86918781	Oligo_pvalue_1e-2_peak_898148	60	.	4.59207	6.05171	3.20229	161
chrX	86919359	86919643	Oligo_pvalue_1e-2_peak_898149	48	.	3.84823	4.80658	2.11596	244
chrX	87019094	87019525	Oligo_pvalue_1e-2_peak_898167	40	.	2.77679	4.08874	1.48257	64
chrX	87101940	87102287	Oligo_pvalue_1e-2_peak_898185	73	.	4.59728	7.39833	4.41194	248
chrX	87113255	87113384	Oligo_pvalue_1e-2_peak_898191	40	.	2.77679	4.08874	1.48257	63
chrX	87225293	87225408	Oligo_pvalue_1e-2_peak_898223	40	.	2.77679	4.08874	1.48257	56
chrX	87227767	87228108	Oligo_pvalue_1e-2_peak_898226	40	.	2.77679	4.08874	1.48257	40
chrX	87391106	87391184	Oligo_pvalue_1e-2_peak_898267	40	.	2.77679	4.08874	1.48257	38
chrX	87476256	87476373	Oligo_pvalue_1e-2_peak_898281	40	.	2.77679	4.08874	1.48257	57
chrX	87626878	87626997	Oligo_pvalue_1e-2_peak_898304	40	.	2.77679	4.08874	1.48257	58
chrX	87684470	87684543	Oligo_pvalue_1e-2_peak_898323	45	.	3.42495	4.53818	1.87798	35
chrX	87769090	87769198	Oligo_pvalue_1e-2_peak_898351	40	.	2.77679	4.08874	1.48257	53
chrX	87814700	87816120	Oligo_pvalue_1e-2_peak_898360	65	.	4.41930	6.53368	3.63457	815
chrX	87840038	87840756	Oligo_pvalue_1e-2_peak_898368	40	.	2.77679	4.08874	1.48257	61
chrX	87867995	87868630	Oligo_pvalue_1e-2_peak_898374	119	.	7.51817	11.98455	8.56750	559
chrX	87976362	87976635	Oligo_pvalue_1e-2_peak_898396	40	.	2.77679	4.08874	1.48257	64
chrX	88100514	88100634	Oligo_pvalue_1e-2_peak_898417	40	.	2.77679	4.08874	1.48257	59
chrX	88108857	88109152	Oligo_pvalue_1e-2_peak_898421	40	.	2.77679	4.08874	1.48257	252
chrX	88121284	88121376	Oligo_pvalue_1e-2_peak_898427	40	.	2.77679	4.08874	1.48257	45
chrX	88483050	88483185	Oligo_pvalue_1e-2_peak_898509	40	.	2.77679	4.08874	1.48257	66
chrX	89126824	89126937	Oligo_pvalue_1e-2_peak_898556	57	.	3.70238	5.78738	2.96356	56
chrX	89127510	89127602	Oligo_pvalue_1e-2_peak_898557	40	.	2.77679	4.08874	1.48257	45
chrX	89282282	89282408	Oligo_pvalue_1e-2_peak_898571	40	.	2.77679	4.08874	1.48257	62
chrX	89308307	89308424	Oligo_pvalue_1e-2_peak_898576	40	.	2.77679	4.08874	1.48257	57
chrX	89339717	89340095	Oligo_pvalue_1e-2_peak_898583	40	.	2.77679	4.08874	1.48257	341
chrX	89552302	89552383	Oligo_pvalue_1e-2_peak_898603	40	.	2.77679	4.08874	1.48257	39
chrX	89552734	89552813	Oligo_pvalue_1e-2_peak_898604	40	.	2.77679	4.08874	1.48257	38
chrX	89710535	89710642	Oligo_pvalue_1e-2_peak_898612	40	.	2.77679	4.08874	1.48257	52
chrX	89753256	89753381	Oligo_pvalue_1e-2_peak_898617	40	.	2.77679	4.08874	1.48257	61
chrX	90334698	90334983	Oligo_pvalue_1e-2_peak_898682	75	.	4.62798	7.58235	4.57172	143
chrX	90357077	90357188	Oligo_pvalue_1e-2_peak_898689	40	.	2.77679	4.08874	1.48257	54
chrX	90619495	90619614	Oligo_pvalue_1e-2_peak_898724	40	.	2.77679	4.08874	1.48257	58
chrX	90625092	90625230	Oligo_pvalue_1e-2_peak_898729	57	.	3.70238	5.78738	2.96356	91
chrX	90669891	90670062	Oligo_pvalue_1e-2_peak_898742	94	.	5.55357	9.45616	6.26974	69
chrX	90689565	90690187	Oligo_pvalue_1e-2_peak_898748a	134	.	8.09018	13.49105	9.93633	157
chrX	90689565	90690187	Oligo_pvalue_1e-2_peak_898748b	173	.	9.70821	17.39019	13.47208	278
chrX	90690615	90690749	Oligo_pvalue_1e-2_peak_898749	54	.	4.29784	5.45476	2.68850	65
chrX	90981382	90981644	Oligo_pvalue_1e-2_peak_898771	40	.	2.77679	4.08874	1.48257	56
chrX	91036880	91037263	Oligo_pvalue_1e-2_peak_898781	40	.	2.77679	4.08874	1.48257	334
chrX	91372120	91372643	Oligo_pvalue_1e-2_peak_898805	57	.	3.70238	5.78738	2.96356	318
chrX	91487059	91487726	Oligo_pvalue_1e-2_peak_898831	40	.	2.77679	4.08874	1.48257	360
chrX	91503944	91504059	Oligo_pvalue_1e-2_peak_898837	40	.	2.77679	4.08874	1.48257	56
chrX	91515305	91515408	Oligo_pvalue_1e-2_peak_898838	40	.	2.77679	4.08874	1.48257	50
chrX	91547445	91548245	Oligo_pvalue_1e-2_peak_898849	40	.	2.77679	4.08874	1.48257	305
chrX	91795334	91795749	Oligo_pvalue_1e-2_peak_898865	57	.	3.70238	5.78738	2.96356	368
chrX	92007804	92007889	Oligo_pvalue_1e-2_peak_898880	40	.	2.77679	4.08874	1.48257	41
chrX	92110198	92110334	Oligo_pvalue_1e-2_peak_898891	40	.	2.77679	4.08874	1.48257	67
chrX	92414588	92415032	Oligo_pvalue_1e-2_peak_898931	40	.	2.77679	4.08874	1.48257	72
chrX	92555098	92555497	Oligo_pvalue_1e-2_peak_898962	40	.	2.77679	4.08874	1.48257	239
chrX	92690371	92690668	Oligo_pvalue_1e-2_peak_898991	40	.	2.77679	4.08874	1.48257	239
chrX	92706745	92706844	Oligo_pvalue_1e-2_peak_898997	40	.	2.77679	4.08874	1.48257	48
chrX	92711198	92711386	Oligo_pvalue_1e-2_peak_899000	40	.	2.77679	4.08874	1.48257	140
chrX	92792193	92792669	Oligo_pvalue_1e-2_peak_899024	40	.	2.77679	4.08874	1.48257	68
chrX	92793179	92793880	Oligo_pvalue_1e-2_peak_899025	40	.	2.77679	4.08874	1.48257	659
chrX	92846056	92846918	Oligo_pvalue_1e-2_peak_899038	65	.	4.41930	6.53368	3.63457	653
chrX	92927814	92929257	Oligo_pvalue_1e-2_peak_899055a	123	.	7.36522	12.30355	8.85824	406
chrX	92927814	92929257	Oligo_pvalue_1e-2_peak_899055b	122	.	7.33891	12.26080	8.81877	708
chrX	92927814	92929257	Oligo_pvalue_1e-2_peak_899055c	88	.	5.87113	8.87367	5.74415	825
chrX	92927814	92929257	Oligo_pvalue_1e-2_peak_899055d	110	.	6.82527	11.06194	7.73158	954
chrX	92935489	92935569	Oligo_pvalue_1e-2_peak_899056	40	.	2.77679	4.08874	1.48257	39
chrX	93000020	93000100	Oligo_pvalue_1e-2_peak_899078	40	.	2.77679	4.08874	1.48257	39
chrX	93029719	93029859	Oligo_pvalue_1e-2_peak_899088	40	.	2.77679	4.08874	1.48257	69
chrX	93065981	93066066	Oligo_pvalue_1e-2_peak_899099	40	.	2.77679	4.08874	1.48257	41
chrX	93067227	93067312	Oligo_pvalue_1e-2_peak_899101	40	.	2.77679	4.08874	1.48257	41
chrX	93138025	93138100	Oligo_pvalue_1e-2_peak_899120	40	.	2.77679	4.08874	1.48257	36
chrX	93150184	93150259	Oligo_pvalue_1e-2_peak_899123	40	.	2.77679	4.08874	1.48257	36
chrX	93266691	93266888	Oligo_pvalue_1e-2_peak_899149	40	.	2.77679	4.08874	1.48257	61
chrX	93311082	93311186	Oligo_pvalue_1e-2_peak_899158	40	.	2.77679	4.08874	1.48257	51
chrX	93576594	93576985	Oligo_pvalue_1e-2_peak_899223	40	.	2.77679	4.08874	1.48257	51
chrX	93598605	93598776	Oligo_pvalue_1e-2_peak_899227	40	.	2.77679	4.08874	1.48257	48
chrX	93629140	93629228	Oligo_pvalue_1e-2_peak_899235	40	.	2.77679	4.08874	1.48257	43
chrX	93690052	93690164	Oligo_pvalue_1e-2_peak_899246	40	.	2.77679	4.08874	1.48257	55
chrX	93792445	93792564	Oligo_pvalue_1e-2_peak_899271	40	.	2.77679	4.08874	1.48257	58
chrX	93864588	93864703	Oligo_pvalue_1e-2_peak_899288	40	.	2.77679	4.08874	1.48257	56
chrX	93903781	93903876	Oligo_pvalue_1e-2_peak_899296	40	.	2.77679	4.08874	1.48257	46
chrX	93960645	93960776	Oligo_pvalue_1e-2_peak_899310	40	.	2.77679	4.08874	1.48257	64
chrX	94086611	94086704	Oligo_pvalue_1e-2_peak_899349	57	.	3.70238	5.78738	2.96356	44
chrX	94105967	94106101	Oligo_pvalue_1e-2_peak_899352	75	.	4.62798	7.58235	4.57172	79
chrX	94211599	94211975	Oligo_pvalue_1e-2_peak_899376	40	.	2.77679	4.08874	1.48257	58
chrX	94321022	94321131	Oligo_pvalue_1e-2_peak_899394	40	.	2.77679	4.08874	1.48257	53
chrX	94366787	94366898	Oligo_pvalue_1e-2_peak_899410	40	.	2.77679	4.08874	1.48257	54
chrX	94438906	94439010	Oligo_pvalue_1e-2_peak_899421	40	.	2.77679	4.08874	1.48257	51
chrX	94641361	94641676	Oligo_pvalue_1e-2_peak_899466	40	.	2.77679	4.08874	1.48257	260
chrX	94729374	94729505	Oligo_pvalue_1e-2_peak_899495	40	.	2.77679	4.08874	1.48257	74
chrX	94834389	94834503	Oligo_pvalue_1e-2_peak_899521	40	.	2.77679	4.08874	1.48257	56
chrX	94981453	94981557	Oligo_pvalue_1e-2_peak_899553	40	.	2.77679	4.08874	1.48257	51
chrX	95020028	95020439	Oligo_pvalue_1e-2_peak_899560	94	.	5.55357	9.45616	6.26974	62
chrX	95072233	95072676	Oligo_pvalue_1e-2_peak_899571	40	.	2.77679	4.08874	1.48257	47
chrX	95308480	95308878	Oligo_pvalue_1e-2_peak_899622	40	.	2.77679	4.08874	1.48257	338
chrX	95452139	95452564	Oligo_pvalue_1e-2_peak_899645	40	.	2.77679	4.08874	1.48257	46
chrX	95575091	95575184	Oligo_pvalue_1e-2_peak_899673	40	.	2.77679	4.08874	1.48257	45
chrX	95631804	95631912	Oligo_pvalue_1e-2_peak_899685	40	.	2.77679	4.08874	1.48257	53
chrX	95830641	95830755	Oligo_pvalue_1e-2_peak_899731	40	.	2.77679	4.08874	1.48257	56
chrX	95846229	95846733	Oligo_pvalue_1e-2_peak_899733	57	.	3.70238	5.78738	2.96356	388
chrX	95917048	95917132	Oligo_pvalue_1e-2_peak_899750	40	.	2.77679	4.08874	1.48257	41
chrX	95939502	95940430	Oligo_pvalue_1e-2_peak_899755	81	.	5.64107	8.12096	5.06167	220
chrX	95962893	95963051	Oligo_pvalue_1e-2_peak_899761	57	.	3.70238	5.78738	2.96356	71
chrX	96098730	96098814	Oligo_pvalue_1e-2_peak_899803	40	.	2.77679	4.08874	1.48257	41
chrX	96162910	96163050	Oligo_pvalue_1e-2_peak_899814	40	.	2.77679	4.08874	1.48257	69
chrX	96268009	96268468	Oligo_pvalue_1e-2_peak_899832	40	.	2.77679	4.08874	1.48257	393
chrX	96320792	96320909	Oligo_pvalue_1e-2_peak_899851	40	.	2.77679	4.08874	1.48257	57
chrX	96375422	96375920	Oligo_pvalue_1e-2_peak_899868	40	.	2.77679	4.08874	1.48257	355
chrX	96381081	96381218	Oligo_pvalue_1e-2_peak_899872	57	.	3.70238	5.78738	2.96356	64
chrX	96877518	96877603	Oligo_pvalue_1e-2_peak_899984	40	.	2.77679	4.08874	1.48257	41
chrX	96913613	96913713	Oligo_pvalue_1e-2_peak_899992	40	.	2.77679	4.08874	1.48257	49
chrX	96940723	96941204	Oligo_pvalue_1e-2_peak_899996	57	.	3.70238	5.78738	2.96356	289
chrX	96946793	96947349	Oligo_pvalue_1e-2_peak_899998	75	.	4.62798	7.58235	4.57172	499
chrX	96984539	96984639	Oligo_pvalue_1e-2_peak_900008	40	.	2.77679	4.08874	1.48257	49
chrX	97109032	97109235	Oligo_pvalue_1e-2_peak_900034	40	.	2.77679	4.08874	1.48257	140
chrX	97109757	97109886	Oligo_pvalue_1e-2_peak_900035	40	.	2.77679	4.08874	1.48257	63
chrX	97114804	97114898	Oligo_pvalue_1e-2_peak_900036	40	.	2.77679	4.08874	1.48257	46
chrX	97186558	97187134	Oligo_pvalue_1e-2_peak_900053a	121	.	7.56430	12.12922	8.69832	145
chrX	97186558	97187134	Oligo_pvalue_1e-2_peak_900053b	56	.	4.17676	5.67691	2.88135	443
chrX	97227475	97227555	Oligo_pvalue_1e-2_peak_900063	40	.	2.77679	4.08874	1.48257	39
chrX	97244743	97244850	Oligo_pvalue_1e-2_peak_900067	40	.	2.77679	4.08874	1.48257	52
chrX	97438187	97438266	Oligo_pvalue_1e-2_peak_900106	40	.	2.77679	4.08874	1.48257	38
chrX	97475737	97475858	Oligo_pvalue_1e-2_peak_900117	40	.	2.77679	4.08874	1.48257	59
chrX	97568801	97568922	Oligo_pvalue_1e-2_peak_900136	40	.	2.77679	4.08874	1.48257	59
chrX	97733631	97733742	Oligo_pvalue_1e-2_peak_900163	40	.	2.77679	4.08874	1.48257	54
chrX	97788563	97788662	Oligo_pvalue_1e-2_peak_900175	40	.	2.77679	4.08874	1.48257	48
chrX	97855919	97856398	Oligo_pvalue_1e-2_peak_900188	40	.	2.77679	4.08874	1.48257	411
chrX	98023522	98023660	Oligo_pvalue_1e-2_peak_900220	40	.	2.77679	4.08874	1.48257	68
chrX	98027110	98027188	Oligo_pvalue_1e-2_peak_900223	40	.	2.77679	4.08874	1.48257	38
chrX	98066413	98066532	Oligo_pvalue_1e-2_peak_900228	40	.	2.77679	4.08874	1.48257	58
chrX	98105757	98106063	Oligo_pvalue_1e-2_peak_900235	40	.	2.77679	4.08874	1.48257	194
chrX	98209541	98209685	Oligo_pvalue_1e-2_peak_900260	40	.	2.77679	4.08874	1.48257	71
chrX	98418788	98418866	Oligo_pvalue_1e-2_peak_900308	40	.	2.77679	4.08874	1.48257	38
chrX	98557235	98557344	Oligo_pvalue_1e-2_peak_900340	40	.	2.77679	4.08874	1.48257	53
chrX	98586861	98587098	Oligo_pvalue_1e-2_peak_900351	40	.	2.77679	4.08874	1.48257	199
chrX	98682086	98682197	Oligo_pvalue_1e-2_peak_900372	40	.	2.77679	4.08874	1.48257	54
chrX	99022485	99022593	Oligo_pvalue_1e-2_peak_900437	40	.	2.77679	4.08874	1.48257	53
chrX	99050668	99050821	Oligo_pvalue_1e-2_peak_900444	40	.	2.77679	4.08874	1.48257	40
chrX	99259324	99259457	Oligo_pvalue_1e-2_peak_900479	40	.	2.77679	4.08874	1.48257	65
chrX	99383039	99383116	Oligo_pvalue_1e-2_peak_900503	40	.	2.77679	4.08874	1.48257	37
chrX	99405724	99405809	Oligo_pvalue_1e-2_peak_900508	40	.	2.77679	4.08874	1.48257	41
chrX	99533344	99533584	Oligo_pvalue_1e-2_peak_900538	40	.	2.77679	4.08874	1.48257	191
chrX	99554946	99555068	Oligo_pvalue_1e-2_peak_900548	40	.	2.77679	4.08874	1.48257	60
chrX	99572240	99572319	Oligo_pvalue_1e-2_peak_900555	40	.	2.77679	4.08874	1.48257	38
chrX	99623136	99623471	Oligo_pvalue_1e-2_peak_900572	57	.	3.70238	5.78738	2.96356	286
chrX	99625956	99626041	Oligo_pvalue_1e-2_peak_900575	40	.	2.77679	4.08874	1.48257	41
chrX	99665153	99665660	Oligo_pvalue_1e-2_peak_900590	92	.	6.38842	9.21565	6.05450	219
chrX	99666213	99666313	Oligo_pvalue_1e-2_peak_900591	42	.	3.56761	4.20535	1.58536	52
chrX	99668150	99668517	Oligo_pvalue_1e-2_peak_900592	79	.	5.73806	7.99162	4.94415	288
chrX	99702708	99703079	Oligo_pvalue_1e-2_peak_900604	40	.	2.77679	4.08874	1.48257	123
chrX	99724224	99724304	Oligo_pvalue_1e-2_peak_900606	40	.	2.77679	4.08874	1.48257	39
chrX	99767664	99767820	Oligo_pvalue_1e-2_peak_900617	40	.	2.77679	4.08874	1.48257	38
chrX	99891733	99892030	Oligo_pvalue_1e-2_peak_900638	108	.	6.84990	10.86987	7.55638	199
chrX	99909446	99909549	Oligo_pvalue_1e-2_peak_900643	40	.	2.77679	4.08874	1.48257	50
chrX	99925955	99926199	Oligo_pvalue_1e-2_peak_900645	40	.	2.77679	4.08874	1.48257	200
chrX	99940817	99941022	Oligo_pvalue_1e-2_peak_900647	57	.	3.70238	5.78738	2.96356	55
chrX	99972864	99973145	Oligo_pvalue_1e-2_peak_900657	40	.	2.77679	4.08874	1.48257	14
chrX	100023809	100024165	Oligo_pvalue_1e-2_peak_900672	57	.	3.70238	5.78738	2.96356	69
chrX	100074883	100075476	Oligo_pvalue_1e-2_peak_900680a	84	.	5.95637	8.45435	5.36409	251
chrX	100074883	100075476	Oligo_pvalue_1e-2_peak_900680b	192	.	11.16819	19.22479	15.12871	481
chrX	100120209	100120323	Oligo_pvalue_1e-2_peak_900685	40	.	2.77679	4.08874	1.48257	56
chrX	100137293	100137433	Oligo_pvalue_1e-2_peak_900689	40	.	2.77679	4.08874	1.48257	69
chrX	100183536	100183610	Oligo_pvalue_1e-2_peak_900703	40	.	2.77679	4.08874	1.48257	36
chrX	100184058	100184361	Oligo_pvalue_1e-2_peak_900704	40	.	2.77679	4.08874	1.48257	63
chrX	100306563	100307252	Oligo_pvalue_1e-2_peak_900730	68	.	4.92207	6.89603	3.96172	162
chrX	100352582	100353263	Oligo_pvalue_1e-2_peak_900742	131	.	8.32576	13.15436	9.63007	454
chrX	100399890	100400001	Oligo_pvalue_1e-2_peak_900753	40	.	2.77679	4.08874	1.48257	54
chrX	100461648	100461742	Oligo_pvalue_1e-2_peak_900765	75	.	4.62798	7.58235	4.57172	43
chrX	100578781	100578984	Oligo_pvalue_1e-2_peak_900798	40	.	2.77679	4.08874	1.48257	140
chrX	100603522	100604163	Oligo_pvalue_1e-2_peak_900803	68	.	4.92207	6.89603	3.96172	236
chrX	100645856	100646450	Oligo_pvalue_1e-2_peak_900810	128	.	8.05867	12.83642	9.34187	83
chrX	100662275	100663559	Oligo_pvalue_1e-2_peak_900814a	55	.	4.43965	5.59403	2.81204	400
chrX	100662275	100663559	Oligo_pvalue_1e-2_peak_900814b	79	.	5.70812	7.93602	4.89308	575
chrX	100662275	100663559	Oligo_pvalue_1e-2_peak_900814c	103	.	6.91259	10.34621	7.07947	903
chrX	100662275	100663559	Oligo_pvalue_1e-2_peak_900814d	66	.	5.02734	6.65855	3.74579	1025
chrX	100662275	100663559	Oligo_pvalue_1e-2_peak_900814e	78	.	5.65575	7.84397	4.81035	1236
chrX	100670318	100670825	Oligo_pvalue_1e-2_peak_900815	40	.	3.51272	4.09787	1.48775	424
chrX	100672510	100673756	Oligo_pvalue_1e-2_peak_900817a	52	.	4.23699	5.29645	2.54748	584
chrX	100672510	100673756	Oligo_pvalue_1e-2_peak_900817b	78	.	5.67859	7.87088	4.83411	834
chrX	100706107	100706220	Oligo_pvalue_1e-2_peak_900825	40	.	2.77679	4.08874	1.48257	55
chrX	100718044	100718170	Oligo_pvalue_1e-2_peak_900831	57	.	3.70238	5.78738	2.96356	53
chrX	100740054	100740626	Oligo_pvalue_1e-2_peak_900838a	103	.	6.92681	10.39163	7.12077	239
chrX	100740054	100740626	Oligo_pvalue_1e-2_peak_900838b	119	.	7.69645	11.91673	8.50583	355
chrX	100747224	100747339	Oligo_pvalue_1e-2_peak_900841	40	.	2.77679	4.08874	1.48257	56
chrX	100804865	100806489	Oligo_pvalue_1e-2_peak_900846a	98	.	6.70092	9.87487	6.65092	647
chrX	100804865	100806489	Oligo_pvalue_1e-2_peak_900846b	70	.	5.21182	7.08455	4.12909	1508
chrX	100851077	100851346	Oligo_pvalue_1e-2_peak_900854	40	.	2.77679	4.08874	1.48257	220
chrX	100872034	100873106	Oligo_pvalue_1e-2_peak_900855a	94	.	6.52363	9.49394	6.30372	393
chrX	100872034	100873106	Oligo_pvalue_1e-2_peak_900855b	85	.	6.04392	8.54592	5.44632	985
chrX	100877576	100878795	Oligo_pvalue_1e-2_peak_900856a	61	.	4.74737	6.14848	3.28915	354
chrX	100877576	100878795	Oligo_pvalue_1e-2_peak_900856b	105	.	7.06165	10.53180	7.24839	558
chrX	100877576	100878795	Oligo_pvalue_1e-2_peak_900856c	52	.	4.23699	5.29645	2.54748	1005
chrX	100913417	100914105	Oligo_pvalue_1e-2_peak_900865	80	.	5.76826	8.05376	5.00150	351
chrX	100914660	100915009	Oligo_pvalue_1e-2_peak_900866	140	.	8.79121	14.07900	10.47206	216
chrX	100992188	100992271	Oligo_pvalue_1e-2_peak_900886	40	.	2.77679	4.08874	1.48257	40
chrX	101013905	101014263	Oligo_pvalue_1e-2_peak_900892	57	.	3.70238	5.78738	2.96356	261
chrX	101023126	101023330	Oligo_pvalue_1e-2_peak_900897	40	.	2.77679	4.08874	1.48257	72
chrX	101054477	101054718	Oligo_pvalue_1e-2_peak_900902	99	.	6.56276	9.96641	6.73456	48
chrX	101070387	101070501	Oligo_pvalue_1e-2_peak_900903	40	.	2.77679	4.08874	1.48257	56
chrX	101152418	101152668	Oligo_pvalue_1e-2_peak_900916	40	.	2.77679	4.08874	1.48257	182
chrX	101186550	101187364	Oligo_pvalue_1e-2_peak_900919a	70	.	5.24384	7.04257	4.09333	117
chrX	101186550	101187364	Oligo_pvalue_1e-2_peak_900919b	58	.	4.58836	5.85683	3.02601	315
chrX	101186550	101187364	Oligo_pvalue_1e-2_peak_900919c	136	.	8.52124	13.63745	10.06808	567
chrX	101297534	101297640	Oligo_pvalue_1e-2_peak_900940	40	.	2.77679	4.08874	1.48257	52
chrX	101322947	101323261	Oligo_pvalue_1e-2_peak_900946	40	.	2.77679	4.08874	1.48257	40
chrX	101380256	101381392	Oligo_pvalue_1e-2_peak_900960	80	.	5.26917	8.05644	5.00198	371
chrX	101409386	101409476	Oligo_pvalue_1e-2_peak_900968	39	.	3.22347	3.93622	1.45844	44
chrX	101410575	101411189	Oligo_pvalue_1e-2_peak_900969	96	.	6.44693	9.64370	6.43979	475
chrX	101423558	101424050	Oligo_pvalue_1e-2_peak_900972	40	.	2.77679	4.08874	1.48257	190
chrX	101594279	101594672	Oligo_pvalue_1e-2_peak_900976	75	.	4.62798	7.58235	4.57172	65
chrX	101600762	101601126	Oligo_pvalue_1e-2_peak_900977	40	.	2.77679	4.08874	1.48257	214
chrX	101771430	101772103	Oligo_pvalue_1e-2_peak_900983a	131	.	8.32576	13.15436	9.63007	339
chrX	101771430	101772103	Oligo_pvalue_1e-2_peak_900983b	163	.	9.83954	16.33563	12.51966	430
chrX	101853751	101854786	Oligo_pvalue_1e-2_peak_900992	85	.	5.98892	8.52626	5.42820	745
chrX	101855073	101855185	Oligo_pvalue_1e-2_peak_900993	45	.	3.74308	4.56981	1.90715	47
chrX	101879027	101879418	Oligo_pvalue_1e-2_peak_900995	73	.	5.07400	7.35758	4.37553	281
chrX	101905772	101907591	Oligo_pvalue_1e-2_peak_900999a	69	.	5.12821	6.90473	3.96894	336
chrX	101905772	101907591	Oligo_pvalue_1e-2_peak_900999b	110	.	7.32601	11.08074	7.74679	537
chrX	101905772	101907591	Oligo_pvalue_1e-2_peak_900999c	69	.	5.12821	6.90473	3.96894	783
chrX	101914575	101915186	Oligo_pvalue_1e-2_peak_901000a	77	.	5.47988	7.70589	4.68399	112
chrX	101914575	101915186	Oligo_pvalue_1e-2_peak_901000b	156	.	9.44808	15.61024	11.86153	291
chrX	101967411	101967910	Oligo_pvalue_1e-2_peak_901010	64	.	4.75135	6.43718	3.54747	55
chrX	101968257	101968528	Oligo_pvalue_1e-2_peak_901011	50	.	3.95946	5.07586	2.35333	202
chrX	101975416	101975765	Oligo_pvalue_1e-2_peak_901014	81	.	5.30316	8.19462	5.12796	214
chrX	102000969	102001472	Oligo_pvalue_1e-2_peak_901024	57	.	3.70238	5.78738	2.96356	168
chrX	102024002	102024577	Oligo_pvalue_1e-2_peak_901032	40	.	2.77679	4.08874	1.48257	59
chrX	102118791	102119471	Oligo_pvalue_1e-2_peak_901060	99	.	6.18703	9.92215	6.69395	84
chrX	102153146	102153224	Oligo_pvalue_1e-2_peak_901067	40	.	2.77679	4.08874	1.48257	38
chrX	102194392	102194632	Oligo_pvalue_1e-2_peak_901079	40	.	2.77679	4.08874	1.48257	64
chrX	102206033	102206778	Oligo_pvalue_1e-2_peak_901083	58	.	4.22833	5.83877	3.00940	71
chrX	102318075	102319403	Oligo_pvalue_1e-2_peak_901102a	54	.	4.32620	5.47526	2.70665	241
chrX	102318075	102319403	Oligo_pvalue_1e-2_peak_901102b	109	.	7.28704	10.99761	7.67216	1095
chrX	102343633	102344123	Oligo_pvalue_1e-2_peak_901108	38	.	2.73998	3.87719	1.40611	355
chrX	102399907	102400415	Oligo_pvalue_1e-2_peak_901122	40	.	2.77679	4.08874	1.48257	68
chrX	102406998	102407496	Oligo_pvalue_1e-2_peak_901123	75	.	5.13743	7.56943	4.56670	341
chrX	102412762	102413338	Oligo_pvalue_1e-2_peak_901124	124	.	7.65827	12.43638	8.97900	505
chrX	102431471	102431781	Oligo_pvalue_1e-2_peak_901132	57	.	3.70238	5.78738	2.96356	51
chrX	102444213	102444341	Oligo_pvalue_1e-2_peak_901135	40	.	2.77679	4.08874	1.48257	63
chrX	102469797	102470179	Oligo_pvalue_1e-2_peak_901142	245	.	13.07678	24.52895	19.85388	246
chrX	102470543	102470912	Oligo_pvalue_1e-2_peak_901143	44	.	3.78788	4.47508	1.82326	341
chrX	102478919	102479036	Oligo_pvalue_1e-2_peak_901144	40	.	2.77679	4.08874	1.48257	57
chrX	102509038	102509355	Oligo_pvalue_1e-2_peak_901154	79	.	5.73806	7.99162	4.94415	154
chrX	102509746	102510638	Oligo_pvalue_1e-2_peak_901155	136	.	8.60709	13.68959	10.11774	415
chrX	102530878	102531903	Oligo_pvalue_1e-2_peak_901159	37	.	2.72183	3.78300	1.32790	389
chrX	102565712	102566131	Oligo_pvalue_1e-2_peak_901167	114	.	7.33915	11.45596	8.08694	249
chrX	102584773	102585719	Oligo_pvalue_1e-2_peak_901168a	165	.	9.94949	16.59239	12.75136	323
chrX	102584773	102585719	Oligo_pvalue_1e-2_peak_901168b	74	.	5.35742	7.41268	4.42485	459
chrX	102593002	102593942	Oligo_pvalue_1e-2_peak_901169	76	.	5.44874	7.62969	4.61536	695
chrX	102600752	102600837	Oligo_pvalue_1e-2_peak_901171	40	.	2.77679	4.08874	1.48257	41
chrX	102611147	102611696	Oligo_pvalue_1e-2_peak_901172	73	.	4.59728	7.39833	4.41194	316
chrX	102631057	102631605	Oligo_pvalue_1e-2_peak_901179	100	.	6.77456	10.03915	6.80137	238
chrX	102632160	102632625	Oligo_pvalue_1e-2_peak_901180	46	.	3.76364	4.61492	1.94587	42
chrX	102659489	102659785	Oligo_pvalue_1e-2_peak_901188	40	.	2.77679	4.08874	1.48257	243
chrX	102668790	102669317	Oligo_pvalue_1e-2_peak_901191	40	.	2.77679	4.08874	1.48257	171
chrX	102679375	102679512	Oligo_pvalue_1e-2_peak_901196	147	.	8.67077	14.76483	11.09310	67
chrX	102718921	102719972	Oligo_pvalue_1e-2_peak_901206a	67	.	4.86381	6.73327	3.81499	331
chrX	102718921	102719972	Oligo_pvalue_1e-2_peak_901206b	82	.	5.67445	8.21174	5.14360	967
chrX	102734703	102734784	Oligo_pvalue_1e-2_peak_901209	37	.	2.72183	3.78300	1.32790	39
chrX	102735373	102735808	Oligo_pvalue_1e-2_peak_901210	53	.	3.62911	5.37785	2.61944	163
chrX	102744579	102745155	Oligo_pvalue_1e-2_peak_901215	40	.	2.77679	4.08874	1.48257	283
chrX	102781642	102781958	Oligo_pvalue_1e-2_peak_901223	57	.	3.70238	5.78738	2.96356	42
chrX	102809692	102810027	Oligo_pvalue_1e-2_peak_901226	75	.	4.62798	7.58235	4.57172	267
chrX	102839582	102839866	Oligo_pvalue_1e-2_peak_901235	53	.	4.05318	5.32112	2.56998	234
chrX	102840398	102840773	Oligo_pvalue_1e-2_peak_901236	97	.	6.48508	9.74780	6.53631	53
chrX	102862652	102863327	Oligo_pvalue_1e-2_peak_901243	109	.	7.16846	10.99299	7.66867	193
chrX	102883653	102885204	Oligo_pvalue_1e-2_peak_901247a	85	.	6.04392	8.54592	5.44632	792
chrX	102883653	102885204	Oligo_pvalue_1e-2_peak_901247b	60	.	4.70083	6.06186	3.21135	1027
chrX	102883653	102885204	Oligo_pvalue_1e-2_peak_901247c	73	.	5.42557	7.37831	4.39449	1445
chrX	102941525	102942530	Oligo_pvalue_1e-2_peak_901259a	148	.	8.66363	14.82176	11.14503	215
chrX	102941525	102942530	Oligo_pvalue_1e-2_peak_901259b	110	.	7.03920	11.07391	7.74281	326
chrX	102941525	102942530	Oligo_pvalue_1e-2_peak_901259c	65	.	4.85411	6.50868	3.61334	648
chrX	102942852	102943131	Oligo_pvalue_1e-2_peak_901260	44	.	3.74592	4.45837	1.81015	234
chrX	102948204	102949355	Oligo_pvalue_1e-2_peak_901261a	143	.	8.59796	14.34039	10.70847	721
chrX	102948204	102949355	Oligo_pvalue_1e-2_peak_901261b	95	.	6.46755	9.57797	6.38073	893
chrX	102959529	102960424	Oligo_pvalue_1e-2_peak_901263a	79	.	5.61451	7.94014	4.89674	223
chrX	102959529	102960424	Oligo_pvalue_1e-2_peak_901263b	126	.	7.79640	12.65190	9.17599	517
chrX	102966411	102966997	Oligo_pvalue_1e-2_peak_901265	51	.	3.58166	5.15094	2.41837	258
chrX	102980996	102981069	Oligo_pvalue_1e-2_peak_901275	41	.	3.30115	4.15062	1.53491	32
chrX	102983404	102983807	Oligo_pvalue_1e-2_peak_901276	55	.	4.12643	5.52700	2.74906	40
chrX	103028337	103028694	Oligo_pvalue_1e-2_peak_901288	42	.	3.59159	4.21970	1.59667	250
chrX	103029089	103029266	Oligo_pvalue_1e-2_peak_901289a	60	.	4.58342	6.07961	3.22805	43
chrX	103029089	103029266	Oligo_pvalue_1e-2_peak_901289b	81	.	5.58121	8.12750	5.06736	129
chrX	103029849	103029983	Oligo_pvalue_1e-2_peak_901290	40	.	3.49982	4.07940	1.48257	34
chrX	103031511	103031902	Oligo_pvalue_1e-2_peak_901291	68	.	4.60476	6.85219	3.92157	232
chrX	103035458	103036227	Oligo_pvalue_1e-2_peak_901292a	39	.	3.34127	3.98447	1.48257	259
chrX	103035458	103036227	Oligo_pvalue_1e-2_peak_901292b	84	.	5.39665	8.42500	5.33735	378
chrX	103035458	103036227	Oligo_pvalue_1e-2_peak_901292c	104	.	6.22691	10.45538	7.18045	460
chrX	103035458	103036227	Oligo_pvalue_1e-2_peak_901292d	47	.	3.72486	4.74938	2.06791	711
chrX	103037686	103037877	Oligo_pvalue_1e-2_peak_901293	83	.	5.51648	8.30812	5.23215	132
chrX	103048599	103048858	Oligo_pvalue_1e-2_peak_901295	81	.	5.84340	8.17739	5.11423	101
chrX	103086249	103087364	Oligo_pvalue_1e-2_peak_901304	68	.	4.89277	6.81329	3.88540	588
chrX	103100029	103100284	Oligo_pvalue_1e-2_peak_901306	40	.	2.77679	4.08874	1.48257	216
chrX	103172628	103174201	Oligo_pvalue_1e-2_peak_901315	66	.	4.44800	6.65517	3.74369	225
chrX	103196227	103196425	Oligo_pvalue_1e-2_peak_901317	40	.	2.77679	4.08874	1.48257	155
chrX	103217084	103217526	Oligo_pvalue_1e-2_peak_901325	37	.	2.72183	3.78300	1.32790	47
chrX	103343007	103343211	Oligo_pvalue_1e-2_peak_901342	40	.	2.77679	4.08874	1.48257	51
chrX	103356851	103358259	Oligo_pvalue_1e-2_peak_901344	99	.	6.56276	9.96641	6.73456	1347
chrX	103381012	103381451	Oligo_pvalue_1e-2_peak_901350	66	.	4.44800	6.65517	3.74369	316
chrX	103401084	103402204	Oligo_pvalue_1e-2_peak_901357a	130	.	8.30277	13.07480	9.55839	369
chrX	103401084	103402204	Oligo_pvalue_1e-2_peak_901357b	117	.	7.64951	11.71906	8.32522	629
chrX	103410683	103411337	Oligo_pvalue_1e-2_peak_901358	183	.	10.69233	18.39005	14.37681	444
chrX	103511566	103511704	Oligo_pvalue_1e-2_peak_901374	40	.	2.77679	4.08874	1.48257	68
chrX	103515619	103516011	Oligo_pvalue_1e-2_peak_901376	57	.	3.70238	5.78738	2.96356	201
chrX	103547278	103547376	Oligo_pvalue_1e-2_peak_901383	40	.	2.77679	4.08874	1.48257	48
chrX	103554469	103555425	Oligo_pvalue_1e-2_peak_901386	67	.	4.47708	6.78418	3.85994	699
chrX	103588177	103588652	Oligo_pvalue_1e-2_peak_901397	57	.	3.70238	5.78738	2.96356	176
chrX	103671244	103671388	Oligo_pvalue_1e-2_peak_901425	40	.	2.77679	4.08874	1.48257	71
chrX	103719734	103720164	Oligo_pvalue_1e-2_peak_901440	40	.	2.77679	4.08874	1.48257	53
chrX	103810625	103810732	Oligo_pvalue_1e-2_peak_901457	40	.	2.77679	4.08874	1.48257	52
chrX	103935914	103936015	Oligo_pvalue_1e-2_peak_901484	40	.	2.77679	4.08874	1.48257	49
chrX	104166764	104167150	Oligo_pvalue_1e-2_peak_901535	57	.	3.70238	5.78738	2.96356	330
chrX	104351700	104351775	Oligo_pvalue_1e-2_peak_901575	40	.	2.77679	4.08874	1.48257	36
chrX	104358611	104358702	Oligo_pvalue_1e-2_peak_901578	40	.	2.77679	4.08874	1.48257	44
chrX	104408919	104409057	Oligo_pvalue_1e-2_peak_901588	40	.	2.77679	4.08874	1.48257	81
chrX	104436794	104436869	Oligo_pvalue_1e-2_peak_901594	40	.	2.77679	4.08874	1.48257	36
chrX	104596385	104596470	Oligo_pvalue_1e-2_peak_901637	40	.	2.77679	4.08874	1.48257	41
chrX	104972039	104972114	Oligo_pvalue_1e-2_peak_901726	40	.	2.77679	4.08874	1.48257	36
chrX	104996178	104996805	Oligo_pvalue_1e-2_peak_901731	57	.	3.70238	5.78738	2.96356	414
chrX	105065487	105066017	Oligo_pvalue_1e-2_peak_901747	40	.	2.77679	4.08874	1.48257	290
chrX	105098290	105098365	Oligo_pvalue_1e-2_peak_901757	40	.	2.77679	4.08874	1.48257	36
chrX	105127071	105127208	Oligo_pvalue_1e-2_peak_901769	40	.	2.77679	4.08874	1.48257	67
chrX	105132554	105132683	Oligo_pvalue_1e-2_peak_901770	40	.	2.77679	4.08874	1.48257	63
chrX	105219454	105219732	Oligo_pvalue_1e-2_peak_901801	69	.	4.50653	6.92169	3.98250	144
chrX	105277965	105278099	Oligo_pvalue_1e-2_peak_901822	40	.	2.77679	4.08874	1.48257	66
chrX	105279172	105279287	Oligo_pvalue_1e-2_peak_901824	40	.	2.77679	4.08874	1.48257	56
chrX	105412243	105412450	Oligo_pvalue_1e-2_peak_901867	57	.	4.20239	5.75623	2.95407	65
chrX	105414520	105414831	Oligo_pvalue_1e-2_peak_901868	67	.	4.86381	6.73327	3.81499	22
chrX	105421059	105421400	Oligo_pvalue_1e-2_peak_901869	192	.	10.98546	19.22292	15.12762	275
chrX	105421839	105422177	Oligo_pvalue_1e-2_peak_901870	46	.	3.89560	4.66210	1.98928	88
chrX	105422982	105423371	Oligo_pvalue_1e-2_peak_901871	47	.	3.93288	4.72811	2.04740	68
chrX	105457605	105458093	Oligo_pvalue_1e-2_peak_901880	40	.	2.77679	4.08874	1.48257	419
chrX	105463548	105464424	Oligo_pvalue_1e-2_peak_901881	69	.	4.95172	6.98166	4.03681	354
chrX	105474998	105475079	Oligo_pvalue_1e-2_peak_901882	40	.	2.77679	4.08874	1.48257	39
chrX	105572904	105573001	Oligo_pvalue_1e-2_peak_901906	40	.	2.77679	4.08874	1.48257	47
chrX	105634706	105635217	Oligo_pvalue_1e-2_peak_901920	60	.	4.70083	6.06186	3.21135	60
chrX	105636449	105636764	Oligo_pvalue_1e-2_peak_901921	121	.	7.82830	12.17390	8.73971	177
chrX	105640967	105641325	Oligo_pvalue_1e-2_peak_901922	61	.	4.64396	6.17345	3.31215	288
chrX	105652083	105652178	Oligo_pvalue_1e-2_peak_901927	40	.	2.77679	4.08874	1.48257	46
chrX	105656983	105657995	Oligo_pvalue_1e-2_peak_901929	49	.	3.53544	4.95138	2.24332	210
chrX	105658555	105659052	Oligo_pvalue_1e-2_peak_901930	51	.	3.58166	5.15094	2.41837	170
chrX	105724695	105724865	Oligo_pvalue_1e-2_peak_901941	111	.	6.93662	11.18031	7.83775	112
chrX	105854737	105855439	Oligo_pvalue_1e-2_peak_901974a	72	.	5.34616	7.22996	4.25988	278
chrX	105854737	105855439	Oligo_pvalue_1e-2_peak_901974b	125	.	8.01925	12.52908	9.06354	432
chrX	105860335	105860408	Oligo_pvalue_1e-2_peak_901975	40	.	3.28138	4.09424	1.48517	61
chrX	105862882	105863379	Oligo_pvalue_1e-2_peak_901976	49	.	3.53544	4.95138	2.24332	366
chrX	105967738	105967858	Oligo_pvalue_1e-2_peak_902011	40	.	2.77679	4.08874	1.48257	59
chrX	105995721	105995827	Oligo_pvalue_1e-2_peak_902020	40	.	2.77679	4.08874	1.48257	52
chrX	106045446	106046737	Oligo_pvalue_1e-2_peak_902030	257	.	13.90821	25.73772	20.91836	407
chrX	106052889	106053789	Oligo_pvalue_1e-2_peak_902031	47	.	3.49040	4.77340	2.08614	417
chrX	106117586	106117901	Oligo_pvalue_1e-2_peak_902050	40	.	2.77679	4.08874	1.48257	45
chrX	106137735	106137905	Oligo_pvalue_1e-2_peak_902054	107	.	6.80735	10.72482	7.42350	73
chrX	106163606	106164000	Oligo_pvalue_1e-2_peak_902066	40	.	2.77679	4.08874	1.48257	58
chrX	106193655	106194082	Oligo_pvalue_1e-2_peak_902077	63	.	4.36300	6.31016	3.43332	242
chrX	106203093	106203497	Oligo_pvalue_1e-2_peak_902080	75	.	4.62798	7.58235	4.57172	282
chrX	106242407	106242535	Oligo_pvalue_1e-2_peak_902094	55	.	4.37222	5.57009	2.78926	50
chrX	106242930	106243714	Oligo_pvalue_1e-2_peak_902095a	82	.	5.86081	8.24779	5.17658	231
chrX	106242930	106243714	Oligo_pvalue_1e-2_peak_902095b	139	.	8.74444	13.97872	10.37988	612
chrX	106253197	106253302	Oligo_pvalue_1e-2_peak_902097	40	.	2.77679	4.08874	1.48257	51
chrX	106268773	106269386	Oligo_pvalue_1e-2_peak_902099	40	.	2.77679	4.08874	1.48257	48
chrX	106361661	106362234	Oligo_pvalue_1e-2_peak_902109	124	.	7.65827	12.43638	8.97900	211
chrX	106484820	106484942	Oligo_pvalue_1e-2_peak_902143	40	.	2.77679	4.08874	1.48257	60
chrX	106494096	106494506	Oligo_pvalue_1e-2_peak_902146	94	.	5.55357	9.45616	6.26974	293
chrX	106568029	106568558	Oligo_pvalue_1e-2_peak_902160	56	.	3.67782	5.64059	2.84977	174
chrX	106603384	106603517	Oligo_pvalue_1e-2_peak_902168	40	.	2.77679	4.08874	1.48257	65
chrX	106700115	106700541	Oligo_pvalue_1e-2_peak_902192	39	.	2.75837	3.97911	1.48257	40
chrX	106785232	106786191	Oligo_pvalue_1e-2_peak_902222	80	.	5.60808	8.03297	4.98189	707
chrX	106794819	106795251	Oligo_pvalue_1e-2_peak_902224	75	.	4.62798	7.58235	4.57172	261
chrX	106871291	106872420	Oligo_pvalue_1e-2_peak_902248	106	.	7.13521	10.68118	7.38382	300
chrX	106898119	106898448	Oligo_pvalue_1e-2_peak_902256	40	.	2.77679	4.08874	1.48257	45
chrX	106903109	106903289	Oligo_pvalue_1e-2_peak_902257	57	.	3.70238	5.78738	2.96356	117
chrX	106920067	106920336	Oligo_pvalue_1e-2_peak_902264	48	.	3.51278	4.85998	2.16196	56
chrX	106935318	106935401	Oligo_pvalue_1e-2_peak_902270	40	.	2.77679	4.08874	1.48257	40
chrX	106948777	106949216	Oligo_pvalue_1e-2_peak_902277	40	.	2.77679	4.08874	1.48257	27
chrX	106959367	106960462	Oligo_pvalue_1e-2_peak_902279a	49	.	4.04624	4.93512	2.23183	47
chrX	106959367	106960462	Oligo_pvalue_1e-2_peak_902279b	80	.	5.68440	8.05505	5.00198	447
chrX	106959367	106960462	Oligo_pvalue_1e-2_peak_902279c	47	.	3.93016	4.74863	2.06727	931
chrX	106965379	106965613	Oligo_pvalue_1e-2_peak_902280	40	.	3.51272	4.09787	1.48775	162
chrX	106971737	106971971	Oligo_pvalue_1e-2_peak_902281	74	.	5.45256	7.42938	4.43974	128
chrX	106975589	106975695	Oligo_pvalue_1e-2_peak_902283	52	.	4.23699	5.29645	2.54748	56
chrX	106982061	106982329	Oligo_pvalue_1e-2_peak_902284	39	.	3.42482	3.96548	1.48257	112
chrX	106984546	106985326	Oligo_pvalue_1e-2_peak_902285b	61	.	4.47688	6.13235	3.27471	632
chrX	106985618	106985907	Oligo_pvalue_1e-2_peak_902286	90	.	5.78215	9.04397	5.89884	121
chrX	106988097	106988285	Oligo_pvalue_1e-2_peak_902287	46	.	3.75323	4.61019	1.94511	91
chrX	106990935	106991086	Oligo_pvalue_1e-2_peak_902288	64	.	4.91461	6.46443	3.57339	56
chrX	106999724	106999962	Oligo_pvalue_1e-2_peak_902292	53	.	4.05318	5.32112	2.56998	61
chrX	107018695	107019837	Oligo_pvalue_1e-2_peak_902297	207	.	11.41621	20.73403	16.48140	434
chrX	107035209	107035406	Oligo_pvalue_1e-2_peak_902304	40	.	2.77679	4.08874	1.48257	140
chrX	107069482	107070414	Oligo_pvalue_1e-2_peak_902313a	59	.	4.63269	5.93696	3.09750	79
chrX	107069482	107070414	Oligo_pvalue_1e-2_peak_902313b	58	.	4.61042	5.89659	3.06289	219
chrX	107074588	107074897	Oligo_pvalue_1e-2_peak_902314	42	.	3.58629	4.24258	1.61760	23
chrX	107334561	107335354	Oligo_pvalue_1e-2_peak_902369a	90	.	6.28417	9.07460	5.92620	59
chrX	107334561	107335354	Oligo_pvalue_1e-2_peak_902369b	157	.	9.42626	15.77986	12.01437	291
chrX	107334561	107335354	Oligo_pvalue_1e-2_peak_902369c	172	.	10.05467	17.21315	13.31400	444
chrX	107408821	107408937	Oligo_pvalue_1e-2_peak_902387	40	.	2.77679	4.08874	1.48257	57
chrX	107442965	107443180	Oligo_pvalue_1e-2_peak_902398	94	.	5.55357	9.45616	6.26974	69
chrX	107453100	107453202	Oligo_pvalue_1e-2_peak_902404	40	.	2.77679	4.08874	1.48257	50
chrX	107462406	107462537	Oligo_pvalue_1e-2_peak_902409	37	.	2.72183	3.78300	1.32790	64
chrX	107467453	107467558	Oligo_pvalue_1e-2_peak_902415	38	.	2.73998	3.87719	1.40611	51
chrX	107473768	107474136	Oligo_pvalue_1e-2_peak_902417	94	.	5.55357	9.45616	6.26974	242
chrX	107478232	107478346	Oligo_pvalue_1e-2_peak_902420	39	.	2.75837	3.97911	1.48257	56
chrX	107493360	107493483	Oligo_pvalue_1e-2_peak_902427	40	.	2.77679	4.08874	1.48257	60
chrX	107540679	107540867	Oligo_pvalue_1e-2_peak_902439	40	.	2.77679	4.08874	1.48257	55
chrX	107663764	107664021	Oligo_pvalue_1e-2_peak_902470	40	.	2.77679	4.08874	1.48257	209
chrX	107673587	107673924	Oligo_pvalue_1e-2_peak_902471	40	.	2.77679	4.08874	1.48257	52
chrX	107681428	107681816	Oligo_pvalue_1e-2_peak_902475	47	.	3.49040	4.77340	2.08614	330
chrX	107682288	107683477	Oligo_pvalue_1e-2_peak_902476	47	.	3.49040	4.77340	2.08614	743
chrX	107729043	107729348	Oligo_pvalue_1e-2_peak_902487	40	.	2.77679	4.08874	1.48257	241
chrX	107779823	107780545	Oligo_pvalue_1e-2_peak_902499	70	.	4.53638	7.06887	4.11652	662
chrX	107781697	107782543	Oligo_pvalue_1e-2_peak_902500	37	.	2.72183	3.78300	1.32790	64
chrX	107798974	107799289	Oligo_pvalue_1e-2_peak_902504	40	.	2.77679	4.08874	1.48257	52
chrX	107802705	107803216	Oligo_pvalue_1e-2_peak_902505	38	.	2.73998	3.87719	1.40611	450
chrX	107825275	107826195	Oligo_pvalue_1e-2_peak_902515a	76	.	5.52893	7.62404	4.61112	53
chrX	107825275	107826195	Oligo_pvalue_1e-2_peak_902515b	168	.	9.82922	16.81182	12.94989	336
chrX	107847323	107847548	Oligo_pvalue_1e-2_peak_902524	40	.	2.77679	4.08874	1.48257	152
chrX	107848981	107849100	Oligo_pvalue_1e-2_peak_902525	40	.	2.77679	4.08874	1.48257	58
chrX	107855595	107855722	Oligo_pvalue_1e-2_peak_902528	40	.	2.77679	4.08874	1.48257	62
chrX	107881184	107881274	Oligo_pvalue_1e-2_peak_902537	40	.	2.77679	4.08874	1.48257	44
chrX	107886752	107886837	Oligo_pvalue_1e-2_peak_902540	40	.	2.77679	4.08874	1.48257	41
chrX	107911413	107911784	Oligo_pvalue_1e-2_peak_902542	40	.	2.77679	4.08874	1.48257	315
chrX	107922993	107923391	Oligo_pvalue_1e-2_peak_902548	40	.	2.77679	4.08874	1.48257	342
chrX	107927168	107927270	Oligo_pvalue_1e-2_peak_902549	40	.	2.77679	4.08874	1.48257	50
chrX	107938540	107938684	Oligo_pvalue_1e-2_peak_902554	38	.	2.73998	3.87719	1.40611	71
chrX	107942579	107943162	Oligo_pvalue_1e-2_peak_902557	57	.	3.70238	5.78738	2.96356	295
chrX	107978827	107979313	Oligo_pvalue_1e-2_peak_902563	54	.	4.30354	5.42925	2.66492	418
chrX	107979678	107980197	Oligo_pvalue_1e-2_peak_902564	78	.	5.67859	7.87088	4.83411	69
chrX	108122382	108122495	Oligo_pvalue_1e-2_peak_902584	40	.	2.77679	4.08874	1.48257	55
chrX	108244507	108244654	Oligo_pvalue_1e-2_peak_902601	40	.	2.77679	4.08874	1.48257	57
chrX	108288368	108288499	Oligo_pvalue_1e-2_peak_902607	40	.	2.77679	4.08874	1.48257	64
chrX	108297400	108297912	Oligo_pvalue_1e-2_peak_902609a	99	.	6.54950	9.97044	6.73738	68
chrX	108297400	108297912	Oligo_pvalue_1e-2_peak_902609b	415	.	18.55692	41.53340	34.68938	323
chrX	108303992	108304115	Oligo_pvalue_1e-2_peak_902610	40	.	2.77679	4.08874	1.48257	60
chrX	108530252	108530957	Oligo_pvalue_1e-2_peak_902645	57	.	3.70238	5.78738	2.96356	62
chrX	108616748	108616890	Oligo_pvalue_1e-2_peak_902665	40	.	2.77679	4.08874	1.48257	70
chrX	108628249	108628533	Oligo_pvalue_1e-2_peak_902671	40	.	2.77679	4.08874	1.48257	53
chrX	108680117	108680713	Oligo_pvalue_1e-2_peak_902688	75	.	4.62798	7.58235	4.57172	357
chrX	108691654	108692664	Oligo_pvalue_1e-2_peak_902691	40	.	2.77679	4.08874	1.48257	54
chrX	108710112	108710296	Oligo_pvalue_1e-2_peak_902695	40	.	2.77679	4.08874	1.48257	42
chrX	108718305	108718999	Oligo_pvalue_1e-2_peak_902698	83	.	5.33760	8.34085	5.25991	277
chrX	108723804	108723899	Oligo_pvalue_1e-2_peak_902700	40	.	2.77679	4.08874	1.48257	46
chrX	108728893	108729490	Oligo_pvalue_1e-2_peak_902702	57	.	3.70238	5.78738	2.96356	257
chrX	108779856	108780534	Oligo_pvalue_1e-2_peak_902708a	102	.	6.84974	10.23548	6.97870	230
chrX	108779856	108780534	Oligo_pvalue_1e-2_peak_902708b	276	.	14.32219	27.66932	22.60324	505
chrX	108862196	108862495	Oligo_pvalue_1e-2_peak_902728	40	.	2.77679	4.08874	1.48257	256
chrX	108872529	108872785	Oligo_pvalue_1e-2_peak_902737	57	.	3.70238	5.78738	2.96356	211
chrX	108880087	108880223	Oligo_pvalue_1e-2_peak_902740	40	.	2.77679	4.08874	1.48257	67
chrX	108926254	108926864	Oligo_pvalue_1e-2_peak_902752	40	.	2.77679	4.08874	1.48257	59
chrX	108956305	108956605	Oligo_pvalue_1e-2_peak_902760	90	.	5.47995	9.02903	5.88424	166
chrX	108975798	108977001	Oligo_pvalue_1e-2_peak_902765a	83	.	5.87959	8.37975	5.29731	643
chrX	108975798	108977001	Oligo_pvalue_1e-2_peak_902765b	160	.	9.40734	16.07723	12.28418	830
chrX	109025486	109025573	Oligo_pvalue_1e-2_peak_902777	40	.	2.77679	4.08874	1.48257	42
chrX	109134333	109134474	Oligo_pvalue_1e-2_peak_902809	83	.	5.33760	8.34085	5.25991	68
chrX	109154266	109154565	Oligo_pvalue_1e-2_peak_902819	40	.	2.77679	4.08874	1.48257	243
chrX	109186763	109186988	Oligo_pvalue_1e-2_peak_902829	40	.	2.77679	4.08874	1.48257	56
chrX	109245478	109246574	Oligo_pvalue_1e-2_peak_902837a	130	.	7.84314	13.08389	9.56697	153
chrX	109245478	109246574	Oligo_pvalue_1e-2_peak_902837b	84	.	5.77367	8.43624	5.34772	447
chrX	109245478	109246574	Oligo_pvalue_1e-2_peak_902837c	132	.	7.93399	13.23326	9.70326	700
chrX	109279761	109279888	Oligo_pvalue_1e-2_peak_902852	40	.	2.77679	4.08874	1.48257	62
chrX	109291565	109291748	Oligo_pvalue_1e-2_peak_902857	40	.	2.77679	4.08874	1.48257	56
chrX	109303520	109303601	Oligo_pvalue_1e-2_peak_902865	40	.	2.77679	4.08874	1.48257	39
chrX	109307277	109307390	Oligo_pvalue_1e-2_peak_902867	40	.	2.77679	4.08874	1.48257	55
chrX	109386641	109387025	Oligo_pvalue_1e-2_peak_902889	52	.	3.60523	5.26053	2.51350	264
chrX	109389185	109389311	Oligo_pvalue_1e-2_peak_902890	66	.	4.44800	6.65517	3.74369	76
chrX	109403307	109404041	Oligo_pvalue_1e-2_peak_902896	91	.	5.99366	9.19080	6.03117	613
chrX	109411272	109411386	Oligo_pvalue_1e-2_peak_902898	40	.	2.77679	4.08874	1.48257	56
chrX	109458669	109459088	Oligo_pvalue_1e-2_peak_902911	40	.	2.77679	4.08874	1.48257	362
chrX	109560589	109561581	Oligo_pvalue_1e-2_peak_902940a	129	.	8.16942	12.99889	9.48824	592
chrX	109560589	109561581	Oligo_pvalue_1e-2_peak_902940b	187	.	10.73232	18.76138	14.71012	825
chrX	109590071	109590182	Oligo_pvalue_1e-2_peak_902944	40	.	2.77679	4.08874	1.48257	54
chrX	109602068	109602860	Oligo_pvalue_1e-2_peak_902949	97	.	6.14736	9.76055	6.54737	694
chrX	109628003	109628085	Oligo_pvalue_1e-2_peak_902956	40	.	2.77679	4.08874	1.48257	40
chrX	109651141	109651693	Oligo_pvalue_1e-2_peak_902961	63	.	4.36300	6.31016	3.43332	486
chrX	109660335	109660606	Oligo_pvalue_1e-2_peak_902963	100	.	6.60211	10.05685	6.81740	201
chrX	109661443	109661801	Oligo_pvalue_1e-2_peak_902964	49	.	4.02924	4.90761	2.20657	291
chrX	109663651	109664337	Oligo_pvalue_1e-2_peak_902965	130	.	8.05848	13.09178	9.57405	568
chrX	109675245	109675998	Oligo_pvalue_1e-2_peak_902969	38	.	2.73998	3.87719	1.40611	72
chrX	109693120	109693639	Oligo_pvalue_1e-2_peak_902976	123	.	7.21045	12.33245	8.88452	386
chrX	109908857	109909237	Oligo_pvalue_1e-2_peak_903020	75	.	4.62798	7.58235	4.57172	293
chrX	109986223	109986352	Oligo_pvalue_1e-2_peak_903035	40	.	2.77679	4.08874	1.48257	63
chrX	110038901	110039281	Oligo_pvalue_1e-2_peak_903048	40	.	2.77679	4.08874	1.48257	323
chrX	110090315	110091064	Oligo_pvalue_1e-2_peak_903057	40	.	2.77679	4.08874	1.48257	251
chrX	110096945	110097485	Oligo_pvalue_1e-2_peak_903059	57	.	3.70238	5.78738	2.96356	52
chrX	110187261	110187882	Oligo_pvalue_1e-2_peak_903068	40	.	2.77679	4.08874	1.48257	105
chrX	110207659	110208357	Oligo_pvalue_1e-2_peak_903077	56	.	3.67782	5.64059	2.84977	455
chrX	110238609	110238734	Oligo_pvalue_1e-2_peak_903088	40	.	2.77679	4.08874	1.48257	61
chrX	110239037	110239112	Oligo_pvalue_1e-2_peak_903089	40	.	2.77679	4.08874	1.48257	36
chrX	110362223	110362926	Oligo_pvalue_1e-2_peak_903123	83	.	5.33760	8.34085	5.25991	641
chrX	110411746	110411821	Oligo_pvalue_1e-2_peak_903141	43	.	3.36191	4.33276	1.69604	34
chrX	110421576	110421700	Oligo_pvalue_1e-2_peak_903146	40	.	2.77679	4.08874	1.48257	61
chrX	110452785	110452951	Oligo_pvalue_1e-2_peak_903159	40	.	2.77679	4.08874	1.48257	119
chrX	110482699	110482841	Oligo_pvalue_1e-2_peak_903165	40	.	2.77679	4.08874	1.48257	70
chrX	110487595	110488061	Oligo_pvalue_1e-2_peak_903168	53	.	3.62911	5.37785	2.61944	135
chrX	110507767	110507880	Oligo_pvalue_1e-2_peak_903177	40	.	2.77679	4.08874	1.48257	55
chrX	110514575	110514751	Oligo_pvalue_1e-2_peak_903181	40	.	2.77679	4.08874	1.48257	42
chrX	110613264	110613342	Oligo_pvalue_1e-2_peak_903201	40	.	2.77679	4.08874	1.48257	38
chrX	110688530	110689017	Oligo_pvalue_1e-2_peak_903221	57	.	3.70238	5.78738	2.96356	444
chrX	110694831	110694954	Oligo_pvalue_1e-2_peak_903224	40	.	2.77679	4.08874	1.48257	60
chrX	110718787	110718913	Oligo_pvalue_1e-2_peak_903228	40	.	2.77679	4.08874	1.48257	62
chrX	110776873	110777525	Oligo_pvalue_1e-2_peak_903245	70	.	4.53638	7.06887	4.11652	157
chrX	110778802	110778881	Oligo_pvalue_1e-2_peak_903246	37	.	2.72183	3.78300	1.32790	38
chrX	110811417	110811868	Oligo_pvalue_1e-2_peak_903256	75	.	4.62798	7.58235	4.57172	382
chrX	110924150	110924985	Oligo_pvalue_1e-2_peak_903275a	166	.	9.87947	16.60860	12.76566	303
chrX	110924150	110924985	Oligo_pvalue_1e-2_peak_903275b	83	.	5.92768	8.33063	5.25234	727
chrX	110962914	110963324	Oligo_pvalue_1e-2_peak_903281	57	.	3.70238	5.78738	2.96356	175
chrX	111074480	111074983	Oligo_pvalue_1e-2_peak_903307	40	.	2.77679	4.08874	1.48257	464
chrX	111092093	111092193	Oligo_pvalue_1e-2_peak_903318	40	.	2.77679	4.08874	1.48257	49
chrX	111112604	111113164	Oligo_pvalue_1e-2_peak_903331	121	.	7.16332	12.11104	8.68340	456
chrX	111119994	111120196	Oligo_pvalue_1e-2_peak_903334	40	.	2.77679	4.08874	1.48257	140
chrX	111158175	111158452	Oligo_pvalue_1e-2_peak_903345	40	.	2.77679	4.08874	1.48257	62
chrX	111291974	111292278	Oligo_pvalue_1e-2_peak_903379	108	.	6.39328	10.89761	7.58057	248
chrX	111328975	111329627	Oligo_pvalue_1e-2_peak_903400	72	.	5.29821	7.27678	4.30230	453
chrX	111356847	111357207	Oligo_pvalue_1e-2_peak_903404	75	.	4.62798	7.58235	4.57172	56
chrX	111390227	111390852	Oligo_pvalue_1e-2_peak_903410	55	.	3.65330	5.50407	2.73037	385
chrX	111441302	111441443	Oligo_pvalue_1e-2_peak_903421	40	.	2.77679	4.08874	1.48257	69
chrX	111611633	111611943	Oligo_pvalue_1e-2_peak_903447	40	.	2.77679	4.08874	1.48257	268
chrX	111621784	111621927	Oligo_pvalue_1e-2_peak_903449	40	.	2.77679	4.08874	1.48257	70
chrX	111885390	111885890	Oligo_pvalue_1e-2_peak_903494	56	.	3.67782	5.64059	2.84977	361
chrX	111913100	111913232	Oligo_pvalue_1e-2_peak_903502	40	.	2.77679	4.08874	1.48257	65
chrX	111922783	111923749	Oligo_pvalue_1e-2_peak_903505	79	.	5.23560	7.92549	4.88464	665
chrX	112056771	112056870	Oligo_pvalue_1e-2_peak_903541	40	.	2.77679	4.08874	1.48257	48
chrX	112065718	112065798	Oligo_pvalue_1e-2_peak_903545	40	.	2.77679	4.08874	1.48257	39
chrX	112075404	112075484	Oligo_pvalue_1e-2_peak_903548	40	.	2.77679	4.08874	1.48257	39
chrX	112078063	112078201	Oligo_pvalue_1e-2_peak_903550	37	.	2.72183	3.78300	1.32790	68
chrX	112083731	112085127	Oligo_pvalue_1e-2_peak_903551a	48	.	3.77042	4.81956	2.12860	213
chrX	112083731	112085127	Oligo_pvalue_1e-2_peak_903551b	105	.	6.26488	10.51732	7.23536	496
chrX	112083731	112085127	Oligo_pvalue_1e-2_peak_903551c	56	.	4.17659	5.66360	2.87203	780
chrX	112083731	112085127	Oligo_pvalue_1e-2_peak_903551d	259	.	11.65889	25.96590	21.11362	1068
chrX	112153492	112153585	Oligo_pvalue_1e-2_peak_903573	40	.	2.77679	4.08874	1.48257	45
chrX	112424053	112424584	Oligo_pvalue_1e-2_peak_903640a	79	.	5.23560	7.92549	4.88464	65
chrX	112424053	112424584	Oligo_pvalue_1e-2_peak_903640b	79	.	5.23560	7.92549	4.88464	289
chrX	112457502	112458614	Oligo_pvalue_1e-2_peak_903648	119	.	7.11680	11.90322	8.49468	304
chrX	112504510	112505097	Oligo_pvalue_1e-2_peak_903658	40	.	2.77679	4.08874	1.48257	200
chrX	112538731	112538866	Oligo_pvalue_1e-2_peak_903669	40	.	2.77679	4.08874	1.48257	66
chrX	112591017	112591185	Oligo_pvalue_1e-2_peak_903684	40	.	2.77679	4.08874	1.48257	111
chrX	112790242	112790572	Oligo_pvalue_1e-2_peak_903724	40	.	2.77679	4.08874	1.48257	47
chrX	112955057	112955140	Oligo_pvalue_1e-2_peak_903753	40	.	2.77679	4.08874	1.48257	40
chrX	113045714	113045842	Oligo_pvalue_1e-2_peak_903781	40	.	2.77679	4.08874	1.48257	63
chrX	113147232	113147806	Oligo_pvalue_1e-2_peak_903798	40	.	2.77679	4.08874	1.48257	506
chrX	113172449	113172741	Oligo_pvalue_1e-2_peak_903801	94	.	5.55357	9.45616	6.26974	63
chrX	113300686	113300941	Oligo_pvalue_1e-2_peak_903825	40	.	2.77679	4.08874	1.48257	208
chrX	113316552	113316634	Oligo_pvalue_1e-2_peak_903830	40	.	2.77679	4.08874	1.48257	40
chrX	113410711	113410799	Oligo_pvalue_1e-2_peak_903850	40	.	2.77679	4.08874	1.48257	43
chrX	113506376	113506514	Oligo_pvalue_1e-2_peak_903867	40	.	2.77679	4.08874	1.48257	68
chrX	113579181	113579504	Oligo_pvalue_1e-2_peak_903876	40	.	2.77679	4.08874	1.48257	285
chrX	113688764	113688841	Oligo_pvalue_1e-2_peak_903895	40	.	2.77679	4.08874	1.48257	37
chrX	113742409	113742511	Oligo_pvalue_1e-2_peak_903903	40	.	2.77679	4.08874	1.48257	50
chrX	113844320	113844474	Oligo_pvalue_1e-2_peak_903928	40	.	2.77679	4.08874	1.48257	92
chrX	114368623	114369869	Oligo_pvalue_1e-2_peak_904006	81	.	5.30316	8.19462	5.12796	452
chrX	114461274	114461783	Oligo_pvalue_1e-2_peak_904039	66	.	4.44800	6.65517	3.74369	428
chrX	114468196	114468989	Oligo_pvalue_1e-2_peak_904041	78	.	5.54324	7.86473	4.82952	279
chrX	114503006	114503244	Oligo_pvalue_1e-2_peak_904048	40	.	2.77679	4.08874	1.48257	40
chrX	114519628	114520224	Oligo_pvalue_1e-2_peak_904051	57	.	3.70238	5.78738	2.96356	70
chrX	114546161	114546624	Oligo_pvalue_1e-2_peak_904057	40	.	2.77679	4.08874	1.48257	46
chrX	114565116	114565458	Oligo_pvalue_1e-2_peak_904061	40	.	2.77679	4.08874	1.48257	89
chrX	114566804	114566916	Oligo_pvalue_1e-2_peak_904062	40	.	2.77679	4.08874	1.48257	55
chrX	114579326	114580462	Oligo_pvalue_1e-2_peak_904066	121	.	7.78392	12.12817	8.69826	823
chrX	114602253	114602982	Oligo_pvalue_1e-2_peak_904072	50	.	3.95946	5.07586	2.35333	505
chrX	114629142	114629694	Oligo_pvalue_1e-2_peak_904079	65	.	4.80692	6.58071	3.67615	487
chrX	114635774	114635877	Oligo_pvalue_1e-2_peak_904081	58	.	4.22833	5.83877	3.00940	54
chrX	114728312	114728873	Oligo_pvalue_1e-2_peak_904110a	74	.	5.35742	7.41268	4.42485	358
chrX	114728312	114728873	Oligo_pvalue_1e-2_peak_904110b	165	.	9.94949	16.59239	12.75136	473
chrX	114785396	114785473	Oligo_pvalue_1e-2_peak_904127	40	.	2.77679	4.08874	1.48257	37
chrX	114787693	114787816	Oligo_pvalue_1e-2_peak_904128	40	.	2.77679	4.08874	1.48257	60
chrX	114795352	114796129	Oligo_pvalue_1e-2_peak_904131	124	.	7.98032	12.45592	8.99688	162
chrX	114816390	114817058	Oligo_pvalue_1e-2_peak_904139	58	.	4.22833	5.83877	3.00940	620
chrX	114826198	114826593	Oligo_pvalue_1e-2_peak_904143	47	.	3.49040	4.77340	2.08614	68
chrX	114832702	114833188	Oligo_pvalue_1e-2_peak_904145	66	.	4.83520	6.65579	3.74369	416
chrX	114836548	114836914	Oligo_pvalue_1e-2_peak_904146	40	.	3.28138	4.09424	1.48517	15
chrX	114850420	114850585	Oligo_pvalue_1e-2_peak_904152	37	.	2.72183	3.78300	1.32790	53
chrX	114859613	114860534	Oligo_pvalue_1e-2_peak_904159	107	.	7.08606	10.78148	7.47501	840
chrX	114864585	114864719	Oligo_pvalue_1e-2_peak_904160	38	.	3.20461	3.88688	1.41352	73
chrX	114874681	114874779	Oligo_pvalue_1e-2_peak_904165	46	.	3.44649	4.61288	1.94511	39
chrX	114885173	114885689	Oligo_pvalue_1e-2_peak_904172	57	.	3.70238	5.78738	2.96356	315
chrX	114910616	114910983	Oligo_pvalue_1e-2_peak_904178	40	.	2.77679	4.08874	1.48257	309
chrX	114913774	114914042	Oligo_pvalue_1e-2_peak_904179	57	.	3.70238	5.78738	2.96356	200
chrX	114924284	114925206	Oligo_pvalue_1e-2_peak_904180	57	.	3.70238	5.78738	2.96356	863
chrX	114931423	114931550	Oligo_pvalue_1e-2_peak_904183	40	.	2.77679	4.08874	1.48257	62
chrX	115005105	115005178	Oligo_pvalue_1e-2_peak_904190	45	.	3.84098	4.56661	1.90512	35
chrX	115008973	115009869	Oligo_pvalue_1e-2_peak_904192a	47	.	3.93016	4.74863	2.06727	83
chrX	115008973	115009869	Oligo_pvalue_1e-2_peak_904192b	68	.	5.05306	6.82959	3.90047	289
chrX	115008973	115009869	Oligo_pvalue_1e-2_peak_904192c	67	.	5.03243	6.79606	3.87014	493
chrX	115010509	115010693	Oligo_pvalue_1e-2_peak_904193	74	.	5.28933	7.41332	4.42518	57
chrX	115015031	115015281	Oligo_pvalue_1e-2_peak_904194	91	.	6.35548	9.14931	5.99453	92
chrX	115022789	115023010	Oligo_pvalue_1e-2_peak_904195	57	.	3.70238	5.78738	2.96356	46
chrX	115056941	115057706	Oligo_pvalue_1e-2_peak_904202	167	.	10.00539	16.72551	12.87165	446
chrX	115065972	115066789	Oligo_pvalue_1e-2_peak_904203a	158	.	9.46970	15.85782	12.08520	400
chrX	115065972	115066789	Oligo_pvalue_1e-2_peak_904203b	159	.	9.51354	15.93680	12.15859	588
chrX	115069217	115069305	Oligo_pvalue_1e-2_peak_904204	55	.	4.41919	5.55854	2.77924	37
chrX	115074607	115074974	Oligo_pvalue_1e-2_peak_904205	163	.	9.72763	16.35225	12.53340	64
chrX	115075484	115075655	Oligo_pvalue_1e-2_peak_904206	67	.	4.86381	6.73327	3.81499	53
chrX	115084798	115085530	Oligo_pvalue_1e-2_peak_904208	59	.	4.25459	5.92478	3.08752	405
chrX	115088971	115089052	Oligo_pvalue_1e-2_peak_904209	62	.	4.33539	6.20685	3.34103	38
chrX	115162369	115162481	Oligo_pvalue_1e-2_peak_904222	57	.	3.70238	5.78738	2.96356	61
chrX	115336184	115336441	Oligo_pvalue_1e-2_peak_904242	40	.	2.77679	4.08874	1.48257	67
chrX	115448787	115449043	Oligo_pvalue_1e-2_peak_904258	57	.	3.70238	5.78738	2.96356	174
chrX	116146200	116146330	Oligo_pvalue_1e-2_peak_904379	40	.	2.77679	4.08874	1.48257	64
chrX	116644219	116644993	Oligo_pvalue_1e-2_peak_904453	72	.	4.56663	7.22716	4.25790	472
chrX	116645506	116645642	Oligo_pvalue_1e-2_peak_904454	38	.	2.73998	3.87719	1.40611	67
chrX	116649041	116649118	Oligo_pvalue_1e-2_peak_904455	37	.	2.72183	3.78300	1.32790	37
chrX	116658180	116659030	Oligo_pvalue_1e-2_peak_904457	69	.	4.50653	6.92169	3.98250	746
chrX	116671933	116672870	Oligo_pvalue_1e-2_peak_904460a	73	.	5.39884	7.32807	4.35010	424
chrX	116671933	116672870	Oligo_pvalue_1e-2_peak_904460b	141	.	8.77311	14.11108	10.49969	555
chrX	116702295	116702412	Oligo_pvalue_1e-2_peak_904467	40	.	2.77679	4.08874	1.48257	57
chrX	116703093	116703419	Oligo_pvalue_1e-2_peak_904468	40	.	2.77679	4.08874	1.48257	52
chrX	116736506	116736624	Oligo_pvalue_1e-2_peak_904475	40	.	2.77679	4.08874	1.48257	58
chrX	116741308	116741566	Oligo_pvalue_1e-2_peak_904477	40	.	2.77679	4.08874	1.48257	195
chrX	116771515	116771885	Oligo_pvalue_1e-2_peak_904484	57	.	3.70238	5.78738	2.96356	305
chrX	116815341	116815632	Oligo_pvalue_1e-2_peak_904492	40	.	2.77679	4.08874	1.48257	250
chrX	116899323	116899402	Oligo_pvalue_1e-2_peak_904506	40	.	2.77679	4.08874	1.48257	38
chrX	116942492	116942623	Oligo_pvalue_1e-2_peak_904514	40	.	2.77679	4.08874	1.48257	46
chrX	117019499	117019636	Oligo_pvalue_1e-2_peak_904524	40	.	2.77679	4.08874	1.48257	67
chrX	117250129	117251302	Oligo_pvalue_1e-2_peak_904565a	114	.	7.48615	11.43136	8.06449	739
chrX	117250129	117251302	Oligo_pvalue_1e-2_peak_904565b	85	.	5.98892	8.52626	5.42820	860
chrX	117350650	117350757	Oligo_pvalue_1e-2_peak_904585	40	.	2.77679	4.08874	1.48257	52
chrX	117359950	117360332	Oligo_pvalue_1e-2_peak_904591	40	.	2.77679	4.08874	1.48257	332
chrX	117479495	117480207	Oligo_pvalue_1e-2_peak_904607	116	.	7.61088	11.64299	8.25773	470
chrX	117490086	117490635	Oligo_pvalue_1e-2_peak_904608	50	.	3.95946	5.07586	2.35333	41
chrX	117504348	117504564	Oligo_pvalue_1e-2_peak_904614	40	.	2.77679	4.08874	1.48257	162
chrX	117509707	117510007	Oligo_pvalue_1e-2_peak_904620	40	.	2.77679	4.08874	1.48257	47
chrX	117554240	117555090	Oligo_pvalue_1e-2_peak_904642	48	.	3.51278	4.85998	2.16196	518
chrX	117593460	117593742	Oligo_pvalue_1e-2_peak_904657	40	.	2.77679	4.08874	1.48257	231
chrX	117629103	117630017	Oligo_pvalue_1e-2_peak_904667a	60	.	4.70083	6.06186	3.21135	473
chrX	117629103	117630017	Oligo_pvalue_1e-2_peak_904667b	60	.	4.70083	6.06186	3.21135	792
chrX	117737648	117738265	Oligo_pvalue_1e-2_peak_904697	51	.	3.58166	5.15094	2.41837	427
chrX	117794152	117794239	Oligo_pvalue_1e-2_peak_904713	40	.	2.77679	4.08874	1.48257	42
chrX	117838932	117839010	Oligo_pvalue_1e-2_peak_904723	40	.	2.77679	4.08874	1.48257	38
chrX	117857534	117858006	Oligo_pvalue_1e-2_peak_904730	37	.	2.72183	3.78300	1.32790	408
chrX	117861039	117862250	Oligo_pvalue_1e-2_peak_904731	37	.	2.72183	3.78300	1.32790	113
chrX	117891111	117891657	Oligo_pvalue_1e-2_peak_904734	40	.	2.77679	4.08874	1.48257	363
chrX	117941516	117941704	Oligo_pvalue_1e-2_peak_904743	57	.	3.70238	5.78738	2.96356	72
chrX	117957636	117957952	Oligo_pvalue_1e-2_peak_904747	75	.	4.62798	7.58235	4.57172	76
chrX	117973075	117973798	Oligo_pvalue_1e-2_peak_904751a	100	.	6.60229	10.08138	6.83967	398
chrX	117973075	117973798	Oligo_pvalue_1e-2_peak_904751b	100	.	6.60229	10.08138	6.83967	518
chrX	117996227	117996348	Oligo_pvalue_1e-2_peak_904761	66	.	4.44800	6.65517	3.74369	65
chrX	117998794	117999531	Oligo_pvalue_1e-2_peak_904762	67	.	4.47708	6.78418	3.85994	428
chrX	118108305	118108816	Oligo_pvalue_1e-2_peak_904783	50	.	3.55840	5.04815	2.32833	258
chrX	118110146	118110917	Oligo_pvalue_1e-2_peak_904785	65	.	4.41930	6.53368	3.63457	71
chrX	118134834	118134923	Oligo_pvalue_1e-2_peak_904794	39	.	2.75837	3.97911	1.48257	43
chrX	118138850	118139302	Oligo_pvalue_1e-2_peak_904798	52	.	3.60523	5.26053	2.51350	289
chrX	118201085	118201274	Oligo_pvalue_1e-2_peak_904816	57	.	3.70238	5.78738	2.96356	146
chrX	118255380	118255500	Oligo_pvalue_1e-2_peak_904825	40	.	2.77679	4.08874	1.48257	59
chrX	118311321	118311697	Oligo_pvalue_1e-2_peak_904834	57	.	3.70238	5.78738	2.96356	55
chrX	118315637	118315758	Oligo_pvalue_1e-2_peak_904836	40	.	2.77679	4.08874	1.48257	59
chrX	118325516	118325657	Oligo_pvalue_1e-2_peak_904840	40	.	2.77679	4.08874	1.48257	69
chrX	118369915	118370579	Oligo_pvalue_1e-2_peak_904851	158	.	9.06183	15.88733	12.11273	324
chrX	118400180	118400612	Oligo_pvalue_1e-2_peak_904854	57	.	3.70238	5.78738	2.96356	382
chrX	118533251	118533335	Oligo_pvalue_1e-2_peak_904873	40	.	2.77679	4.08874	1.48257	41
chrX	118533677	118533796	Oligo_pvalue_1e-2_peak_904874	57	.	3.70238	5.78738	2.96356	70
chrX	118551757	118552046	Oligo_pvalue_1e-2_peak_904881	40	.	2.77679	4.08874	1.48257	250
chrX	118561163	118561540	Oligo_pvalue_1e-2_peak_904883	57	.	3.70238	5.78738	2.96356	69
chrX	118601993	118603448	Oligo_pvalue_1e-2_peak_904889a	190	.	10.45335	19.08381	15.00298	345
chrX	118601993	118603448	Oligo_pvalue_1e-2_peak_904889b	56	.	4.40141	5.61933	2.83367	877
chrX	118601993	118603448	Oligo_pvalue_1e-2_peak_904889c	77	.	5.50176	7.75612	4.73037	1121
chrX	118601993	118603448	Oligo_pvalue_1e-2_peak_904889d	124	.	7.70246	12.49566	9.03211	1205
chrX	118616374	118616940	Oligo_pvalue_1e-2_peak_904893	70	.	4.53638	7.06887	4.11652	429
chrX	118622911	118622997	Oligo_pvalue_1e-2_peak_904895	40	.	2.77679	4.08874	1.48257	42
chrX	118634155	118634284	Oligo_pvalue_1e-2_peak_904897	40	.	2.77679	4.08874	1.48257	63
chrX	118646579	118646754	Oligo_pvalue_1e-2_peak_904901	81	.	5.30316	8.19462	5.12796	76
chrX	118650348	118650499	Oligo_pvalue_1e-2_peak_904902	46	.	3.44649	4.61288	1.94511	63
chrX	118699207	118699763	Oligo_pvalue_1e-2_peak_904913	56	.	3.67782	5.64059	2.84977	40
chrX	118708346	118709219	Oligo_pvalue_1e-2_peak_904915a	129	.	8.26105	12.99297	9.48353	63
chrX	118708346	118709219	Oligo_pvalue_1e-2_peak_904915b	62	.	4.81895	6.28387	3.41155	562
chrX	118717149	118717252	Oligo_pvalue_1e-2_peak_904916	40	.	2.77679	4.08874	1.48257	50
chrX	118720323	118720407	Oligo_pvalue_1e-2_peak_904918	40	.	2.77679	4.08874	1.48257	41
chrX	118739841	118740956	Oligo_pvalue_1e-2_peak_904923a	82	.	5.86081	8.24779	5.17658	71
chrX	118739841	118740956	Oligo_pvalue_1e-2_peak_904923b	111	.	7.36540	11.16560	7.82490	597
chrX	118826643	118826868	Oligo_pvalue_1e-2_peak_904948	40	.	2.77679	4.08874	1.48257	38
chrX	118858441	118858524	Oligo_pvalue_1e-2_peak_904955	40	.	2.77679	4.08874	1.48257	40
chrX	118868818	118869239	Oligo_pvalue_1e-2_peak_904960	39	.	2.75837	3.97911	1.48257	46
chrX	118890556	118890702	Oligo_pvalue_1e-2_peak_904968	40	.	2.77679	4.08874	1.48257	64
chrX	118925029	118926109	Oligo_pvalue_1e-2_peak_904983a	53	.	4.25894	5.33988	2.58679	380
chrX	118925029	118926109	Oligo_pvalue_1e-2_peak_904983b	65	.	4.96877	6.57675	3.67448	608
chrX	118925029	118926109	Oligo_pvalue_1e-2_peak_904983c	150	.	9.22771	15.00933	11.31458	709
chrX	118986431	118987386	Oligo_pvalue_1e-2_peak_904997a	65	.	4.94315	6.52570	3.62922	329
chrX	118986431	118987386	Oligo_pvalue_1e-2_peak_904997b	119	.	7.76781	11.95541	8.54225	556
chrX	118986431	118987386	Oligo_pvalue_1e-2_peak_904997c	78	.	5.64932	7.81219	4.78015	768
chrX	119004714	119005903	Oligo_pvalue_1e-2_peak_904999a	93	.	6.45532	9.35211	6.17602	778
chrX	119004714	119005903	Oligo_pvalue_1e-2_peak_904999b	152	.	9.32434	15.20878	11.49736	1052
chrX	119014910	119015113	Oligo_pvalue_1e-2_peak_905001	75	.	4.62798	7.58235	4.57172	62
chrX	119021751	119022006	Oligo_pvalue_1e-2_peak_905003	75	.	4.62798	7.58235	4.57172	136
chrX	119077020	119077940	Oligo_pvalue_1e-2_peak_905009a	97	.	6.62886	9.71767	6.50975	583
chrX	119077020	119077940	Oligo_pvalue_1e-2_peak_905009b	56	.	4.41924	5.66894	2.87573	741
chrX	119341306	119341482	Oligo_pvalue_1e-2_peak_905043	44	.	3.40368	4.46677	1.81557	120
chrX	119342671	119342870	Oligo_pvalue_1e-2_peak_905044	53	.	4.07731	5.38744	2.62624	133
chrX	119347612	119347859	Oligo_pvalue_1e-2_peak_905046	73	.	4.59728	7.39833	4.41194	150
chrX	119378649	119379286	Oligo_pvalue_1e-2_peak_905061	64	.	4.39097	6.41891	3.53226	318
chrX	119384126	119384971	Oligo_pvalue_1e-2_peak_905062a	212	.	11.72478	21.27881	16.96664	446
chrX	119384126	119384971	Oligo_pvalue_1e-2_peak_905062b	76	.	5.55384	7.66692	4.65013	803
chrX	119396603	119396948	Oligo_pvalue_1e-2_peak_905065	40	.	2.77679	4.08874	1.48257	296
chrX	119444977	119446007	Oligo_pvalue_1e-2_peak_905079	48	.	3.84823	4.80658	2.11596	349
chrX	119492678	119492980	Oligo_pvalue_1e-2_peak_905090	57	.	3.70238	5.78738	2.96356	241
chrX	119561267	119561603	Oligo_pvalue_1e-2_peak_905113	40	.	2.77679	4.08874	1.48257	42
chrX	119563617	119563755	Oligo_pvalue_1e-2_peak_905114	40	.	2.77679	4.08874	1.48257	68
chrX	119580132	119580743	Oligo_pvalue_1e-2_peak_905124	53	.	3.62911	5.37785	2.61944	311
chrX	119585686	119586437	Oligo_pvalue_1e-2_peak_905127	53	.	3.62911	5.37785	2.61944	545
chrX	119600229	119600349	Oligo_pvalue_1e-2_peak_905132	42	.	3.59159	4.21970	1.59667	80
chrX	119602770	119603378	Oligo_pvalue_1e-2_peak_905133a	73	.	5.22876	7.31641	4.33947	152
chrX	119602770	119603378	Oligo_pvalue_1e-2_peak_905133b	144	.	8.43037	14.43543	10.79447	479
chrX	119619587	119620323	Oligo_pvalue_1e-2_peak_905137a	84	.	5.98524	8.43663	5.34772	47
chrX	119619587	119620323	Oligo_pvalue_1e-2_peak_905137b	97	.	6.65026	9.73652	6.52645	234
chrX	119619587	119620323	Oligo_pvalue_1e-2_peak_905137c	124	.	7.98032	12.45592	8.99688	389
chrX	119631876	119632223	Oligo_pvalue_1e-2_peak_905138	133	.	7.40476	13.39510	9.84842	216
chrX	119694446	119695711	Oligo_pvalue_1e-2_peak_905151a	101	.	6.68263	10.18961	6.93823	260
chrX	119694446	119695711	Oligo_pvalue_1e-2_peak_905151b	152	.	8.91017	15.23344	11.51809	514
chrX	119694446	119695711	Oligo_pvalue_1e-2_peak_905151c	101	.	6.68263	10.18961	6.93823	1063
chrX	119737558	119738544	Oligo_pvalue_1e-2_peak_905156	46	.	3.46831	4.69117	2.01435	108
chrX	119763436	119764503	Oligo_pvalue_1e-2_peak_905158a	77	.	5.62035	7.75457	4.72927	370
chrX	119763436	119764503	Oligo_pvalue_1e-2_peak_905158b	104	.	7.02543	10.45915	7.18305	601
chrX	119763436	119764503	Oligo_pvalue_1e-2_peak_905158c	118	.	7.72797	11.87522	8.46837	718
chrX	119924055	119924310	Oligo_pvalue_1e-2_peak_905184	40	.	2.77679	4.08874	1.48257	39
chrX	119959181	119959512	Oligo_pvalue_1e-2_peak_905195	40	.	2.77679	4.08874	1.48257	259
chrX	120134618	120134737	Oligo_pvalue_1e-2_peak_905203	57	.	3.70238	5.78738	2.96356	57
chrX	120144058	120144396	Oligo_pvalue_1e-2_peak_905208	72	.	5.26910	7.21123	4.24548	230
chrX	120145071	120145508	Oligo_pvalue_1e-2_peak_905209	46	.	3.76364	4.61492	1.94587	45
chrX	120180923	120181955	Oligo_pvalue_1e-2_peak_905220	100	.	6.22720	10.09315	6.84986	545
chrX	120248682	120249483	Oligo_pvalue_1e-2_peak_905233	67	.	4.47708	6.78418	3.85994	86
chrX	120284205	120284702	Oligo_pvalue_1e-2_peak_905243	115	.	7.02556	11.52241	8.14839	109
chrX	120355025	120355152	Oligo_pvalue_1e-2_peak_905258	40	.	2.77679	4.08874	1.48257	62
chrX	120379810	120380250	Oligo_pvalue_1e-2_peak_905268	50	.	3.55840	5.04815	2.32833	132
chrX	120390258	120390398	Oligo_pvalue_1e-2_peak_905273	40	.	2.77679	4.08874	1.48257	69
chrX	120429501	120429641	Oligo_pvalue_1e-2_peak_905278	40	.	2.77679	4.08874	1.48257	69
chrX	120432645	120432770	Oligo_pvalue_1e-2_peak_905279	40	.	2.77679	4.08874	1.48257	61
chrX	120442325	120442698	Oligo_pvalue_1e-2_peak_905282	94	.	5.55357	9.45616	6.26974	281
chrX	120490409	120490532	Oligo_pvalue_1e-2_peak_905293	40	.	2.77679	4.08874	1.48257	60
chrX	120544557	120544643	Oligo_pvalue_1e-2_peak_905308	40	.	2.77679	4.08874	1.48257	42
chrX	120613220	120613634	Oligo_pvalue_1e-2_peak_905324	40	.	2.77679	4.08874	1.48257	63
chrX	120620034	120620140	Oligo_pvalue_1e-2_peak_905326	40	.	2.77679	4.08874	1.48257	52
chrX	120713040	120713196	Oligo_pvalue_1e-2_peak_905340	40	.	2.77679	4.08874	1.48257	92
chrX	120715948	120716038	Oligo_pvalue_1e-2_peak_905341	40	.	2.77679	4.08874	1.48257	44
chrX	121113855	121113962	Oligo_pvalue_1e-2_peak_905413	40	.	2.77679	4.08874	1.48257	52
chrX	121194652	121194870	Oligo_pvalue_1e-2_peak_905425	40	.	2.77679	4.08874	1.48257	175
chrX	121556278	121556729	Oligo_pvalue_1e-2_peak_905492	40	.	2.77679	4.08874	1.48257	391
chrX	121759083	121759580	Oligo_pvalue_1e-2_peak_905539	40	.	2.77679	4.08874	1.48257	61
chrX	122163123	122163736	Oligo_pvalue_1e-2_peak_905607	40	.	2.77679	4.08874	1.48257	550
chrX	122208335	122208426	Oligo_pvalue_1e-2_peak_905616	40	.	2.77679	4.08874	1.48257	44
chrX	122226816	122226960	Oligo_pvalue_1e-2_peak_905623	40	.	2.77679	4.08874	1.48257	71
chrX	122317244	122317688	Oligo_pvalue_1e-2_peak_905638	51	.	4.15139	5.13051	2.40403	245
chrX	122340263	122340344	Oligo_pvalue_1e-2_peak_905647	39	.	2.75837	3.97911	1.48257	39
chrX	122349528	122349945	Oligo_pvalue_1e-2_peak_905652	124	.	8.01574	12.46937	9.00798	262
chrX	122354043	122354160	Oligo_pvalue_1e-2_peak_905654	90	.	6.32289	9.08417	5.93307	47
chrX	122370815	122370980	Oligo_pvalue_1e-2_peak_905665	40	.	2.77679	4.08874	1.48257	72
chrX	122381263	122381605	Oligo_pvalue_1e-2_peak_905669	40	.	2.77679	4.08874	1.48257	117
chrX	122394591	122394818	Oligo_pvalue_1e-2_peak_905673	40	.	2.77679	4.08874	1.48257	181
chrX	122396974	122397224	Oligo_pvalue_1e-2_peak_905675	40	.	2.77679	4.08874	1.48257	211
chrX	122515750	122516248	Oligo_pvalue_1e-2_peak_905727	40	.	2.77679	4.08874	1.48257	253
chrX	122616308	122616872	Oligo_pvalue_1e-2_peak_905758	47	.	3.49040	4.77340	2.08614	46
chrX	122746791	122747020	Oligo_pvalue_1e-2_peak_905782	40	.	2.77679	4.08874	1.48257	175
chrX	122806792	122806925	Oligo_pvalue_1e-2_peak_905797	40	.	2.77679	4.08874	1.48257	65
chrX	122866230	122867142	Oligo_pvalue_1e-2_peak_905811	56	.	4.15144	5.60057	2.81659	690
chrX	122898846	122899422	Oligo_pvalue_1e-2_peak_905820a	122	.	7.82840	12.23810	8.79906	160
chrX	122898846	122899422	Oligo_pvalue_1e-2_peak_905820b	138	.	8.61124	13.83732	10.25136	262
chrX	122906846	122906929	Oligo_pvalue_1e-2_peak_905822	40	.	2.77679	4.08874	1.48257	40
chrX	122966067	122966152	Oligo_pvalue_1e-2_peak_905840	40	.	2.77679	4.08874	1.48257	41
chrX	122967252	122967552	Oligo_pvalue_1e-2_peak_905841	57	.	3.70238	5.78738	2.96356	230
chrX	122993371	122994812	Oligo_pvalue_1e-2_peak_905848a	67	.	5.09749	6.78128	3.85994	263
chrX	122993371	122994812	Oligo_pvalue_1e-2_peak_905848b	145	.	8.92061	14.59509	10.94024	502
chrX	123093848	123094411	Oligo_pvalue_1e-2_peak_905873a	79	.	5.26893	7.91425	4.87526	179
chrX	123093848	123094411	Oligo_pvalue_1e-2_peak_905873b	99	.	6.12745	9.93604	6.70680	470
chrX	123095195	123095853	Oligo_pvalue_1e-2_peak_905874a	78	.	5.25210	7.88746	4.85014	308
chrX	123095195	123095853	Oligo_pvalue_1e-2_peak_905874b	50	.	3.95170	5.09877	2.37422	529
chrX	123097039	123097135	Oligo_pvalue_1e-2_peak_905875	50	.	3.91406	5.04079	2.32517	53
chrX	123110725	123111164	Oligo_pvalue_1e-2_peak_905881	40	.	2.77679	4.08874	1.48257	52
chrX	123119568	123119676	Oligo_pvalue_1e-2_peak_905886	40	.	2.77679	4.08874	1.48257	53
chrX	123219621	123219775	Oligo_pvalue_1e-2_peak_905916	40	.	2.77679	4.08874	1.48257	78
chrX	123231483	123232303	Oligo_pvalue_1e-2_peak_905918	40	.	2.77679	4.08874	1.48257	762
chrX	123345356	123345727	Oligo_pvalue_1e-2_peak_905941	55	.	3.65330	5.50407	2.73037	77
chrX	123351361	123352069	Oligo_pvalue_1e-2_peak_905942	69	.	4.95172	6.98166	4.03681	620
chrX	123357474	123357862	Oligo_pvalue_1e-2_peak_905943	40	.	2.77679	4.08874	1.48257	40
chrX	123359909	123360105	Oligo_pvalue_1e-2_peak_905944	40	.	2.77679	4.08874	1.48257	55
chrX	123365251	123365583	Oligo_pvalue_1e-2_peak_905950	40	.	2.77679	4.08874	1.48257	66
chrX	123399507	123399616	Oligo_pvalue_1e-2_peak_905959	40	.	2.77679	4.08874	1.48257	53
chrX	123522238	123522789	Oligo_pvalue_1e-2_peak_905987	55	.	3.65330	5.50407	2.73037	486
chrX	123540702	123541125	Oligo_pvalue_1e-2_peak_905997	57	.	3.70238	5.78738	2.96356	71
chrX	123582870	123582945	Oligo_pvalue_1e-2_peak_906007	40	.	2.77679	4.08874	1.48257	36
chrX	123778897	123778978	Oligo_pvalue_1e-2_peak_906058	40	.	2.77679	4.08874	1.48257	39
chrX	123853956	123854052	Oligo_pvalue_1e-2_peak_906080	40	.	2.77679	4.08874	1.48257	47
chrX	123964126	123964260	Oligo_pvalue_1e-2_peak_906109	40	.	2.77679	4.08874	1.48257	66
chrX	123965090	123965223	Oligo_pvalue_1e-2_peak_906110	40	.	2.77679	4.08874	1.48257	65
chrX	124134579	124135160	Oligo_pvalue_1e-2_peak_906152	40	.	2.77679	4.08874	1.48257	215
chrX	124265187	124265330	Oligo_pvalue_1e-2_peak_906177	57	.	3.70238	5.78738	2.96356	57
chrX	124290444	124290672	Oligo_pvalue_1e-2_peak_906184	40	.	2.77679	4.08874	1.48257	63
chrX	124339056	124339559	Oligo_pvalue_1e-2_peak_906202	48	.	3.86997	4.85757	2.16196	215
chrX	124844628	124844782	Oligo_pvalue_1e-2_peak_906302	40	.	2.77679	4.08874	1.48257	110
chrX	124936563	124936639	Oligo_pvalue_1e-2_peak_906324	40	.	2.77679	4.08874	1.48257	37
chrX	124947828	124948541	Oligo_pvalue_1e-2_peak_906326	40	.	2.77679	4.08874	1.48257	58
chrX	125029854	125029939	Oligo_pvalue_1e-2_peak_906348	40	.	2.77679	4.08874	1.48257	41
chrX	125285831	125285954	Oligo_pvalue_1e-2_peak_906407	40	.	2.77679	4.08874	1.48257	60
chrX	125564168	125564249	Oligo_pvalue_1e-2_peak_906469	40	.	2.77679	4.08874	1.48257	39
chrX	125607094	125607463	Oligo_pvalue_1e-2_peak_906474	94	.	5.55357	9.45616	6.26974	62
chrX	125715082	125715355	Oligo_pvalue_1e-2_peak_906496	119	.	7.11680	11.90322	8.49468	178
chrX	125790485	125790593	Oligo_pvalue_1e-2_peak_906508	40	.	2.77679	4.08874	1.48257	53
chrX	125904368	125904483	Oligo_pvalue_1e-2_peak_906530	75	.	4.62798	7.58235	4.57172	60
chrX	125953674	125953760	Oligo_pvalue_1e-2_peak_906543	40	.	2.77679	4.08874	1.48257	42
chrX	125962546	125962930	Oligo_pvalue_1e-2_peak_906546	75	.	4.62798	7.58235	4.57172	326
chrX	125970177	125970420	Oligo_pvalue_1e-2_peak_906549	40	.	2.77679	4.08874	1.48257	194
chrX	126011705	126012031	Oligo_pvalue_1e-2_peak_906558	40	.	2.77679	4.08874	1.48257	70
chrX	126440300	126440375	Oligo_pvalue_1e-2_peak_906636	40	.	2.77679	4.08874	1.48257	36
chrX	126502450	126502560	Oligo_pvalue_1e-2_peak_906645	40	.	2.77679	4.08874	1.48257	54
chrX	126795468	126795547	Oligo_pvalue_1e-2_peak_906702	40	.	2.77679	4.08874	1.48257	38
chrX	126823805	126823890	Oligo_pvalue_1e-2_peak_906705	40	.	2.77679	4.08874	1.48257	41
chrX	127051145	127051332	Oligo_pvalue_1e-2_peak_906749	40	.	2.77679	4.08874	1.48257	62
chrX	127069534	127069633	Oligo_pvalue_1e-2_peak_906752	40	.	2.77679	4.08874	1.48257	48
chrX	127173853	127174208	Oligo_pvalue_1e-2_peak_906769	40	.	2.77679	4.08874	1.48257	139
chrX	127225324	127225434	Oligo_pvalue_1e-2_peak_906777	40	.	2.77679	4.08874	1.48257	54
chrX	127742965	127743071	Oligo_pvalue_1e-2_peak_906873	40	.	2.77679	4.08874	1.48257	52
chrX	127934082	127934411	Oligo_pvalue_1e-2_peak_906923	57	.	3.70238	5.78738	2.96356	275
chrX	127946526	127947086	Oligo_pvalue_1e-2_peak_906926	55	.	3.65330	5.50407	2.73037	376
chrX	128100970	128101078	Oligo_pvalue_1e-2_peak_906960	40	.	2.77679	4.08874	1.48257	53
chrX	128105422	128105652	Oligo_pvalue_1e-2_peak_906962	38	.	2.73998	3.87719	1.40611	170
chrX	128109734	128110009	Oligo_pvalue_1e-2_peak_906964	73	.	4.59728	7.39833	4.41194	216
chrX	128243105	128243205	Oligo_pvalue_1e-2_peak_907001	40	.	2.77679	4.08874	1.48257	49
chrX	128250662	128250956	Oligo_pvalue_1e-2_peak_907004	46	.	3.46831	4.69117	2.01435	188
chrX	128582949	128583201	Oligo_pvalue_1e-2_peak_907069	40	.	2.77679	4.08874	1.48257	59
chrX	128596625	128597001	Oligo_pvalue_1e-2_peak_907073	40	.	2.77679	4.08874	1.48257	333
chrX	128656377	128656468	Oligo_pvalue_1e-2_peak_907084	40	.	3.28138	4.09424	1.48517	43
chrX	128656766	128657860	Oligo_pvalue_1e-2_peak_907085	54	.	4.10172	5.45601	2.68850	60
chrX	128674027	128674715	Oligo_pvalue_1e-2_peak_907091	69	.	4.95172	6.98166	4.03681	257
chrX	128723789	128724289	Oligo_pvalue_1e-2_peak_907104	40	.	3.26184	4.03980	1.48257	33
chrX	128724768	128724974	Oligo_pvalue_1e-2_peak_907105	68	.	4.89277	6.81329	3.88540	56
chrX	128734649	128735181	Oligo_pvalue_1e-2_peak_907106	165	.	9.78553	16.51479	12.68120	456
chrX	128739638	128739714	Oligo_pvalue_1e-2_peak_907107	53	.	4.07731	5.38744	2.62624	38
chrX	128741028	128741261	Oligo_pvalue_1e-2_peak_907108	40	.	2.77679	4.08874	1.48257	38
chrX	128771089	128771870	Oligo_pvalue_1e-2_peak_907116	67	.	4.47708	6.78418	3.85994	717
chrX	128788408	128789173	Oligo_pvalue_1e-2_peak_907123	61	.	4.61787	6.11180	3.25443	70
chrX	128811714	128812901	Oligo_pvalue_1e-2_peak_907126	103	.	6.98959	10.38778	7.11847	665
chrX	128820329	128821003	Oligo_pvalue_1e-2_peak_907127	73	.	5.07400	7.35758	4.37553	305
chrX	128835709	128836165	Oligo_pvalue_1e-2_peak_907133	49	.	3.89196	4.90993	2.20734	68
chrX	128840351	128840997	Oligo_pvalue_1e-2_peak_907134	85	.	5.98892	8.52626	5.42820	230
chrX	128860186	128860767	Oligo_pvalue_1e-2_peak_907138	94	.	5.55357	9.45616	6.26974	380
chrX	128893367	128894066	Oligo_pvalue_1e-2_peak_907148	57	.	3.70238	5.78738	2.96356	523
chrX	128931365	128931964	Oligo_pvalue_1e-2_peak_907161	52	.	3.60523	5.26053	2.51350	269
chrX	128957144	128957415	Oligo_pvalue_1e-2_peak_907177	58	.	4.22833	5.83877	3.00940	213
chrX	128965277	128965834	Oligo_pvalue_1e-2_peak_907178	123	.	7.81109	12.37101	8.91970	481
chrX	128967103	128967597	Oligo_pvalue_1e-2_peak_907179	61	.	4.74440	6.17777	3.31600	236
chrX	128974526	128974726	Oligo_pvalue_1e-2_peak_907180	39	.	3.49773	3.99458	1.48257	162
chrX	128977791	128978126	Oligo_pvalue_1e-2_peak_907182	182	.	10.44354	18.24537	14.24543	122
chrX	128986671	128986773	Oligo_pvalue_1e-2_peak_907185	40	.	2.77679	4.08874	1.48257	50
chrX	129016499	129016578	Oligo_pvalue_1e-2_peak_907192	40	.	2.77679	4.08874	1.48257	38
chrX	129021391	129021981	Oligo_pvalue_1e-2_peak_907193	57	.	3.70238	5.78738	2.96356	228
chrX	129039585	129040389	Oligo_pvalue_1e-2_peak_907200	88	.	5.88334	8.82639	5.70252	512
chrX	129059363	129059934	Oligo_pvalue_1e-2_peak_907202	86	.	5.40784	8.66157	5.55113	469
chrX	129065495	129066755	Oligo_pvalue_1e-2_peak_907203a	90	.	5.76343	9.01398	5.87235	63
chrX	129065495	129066755	Oligo_pvalue_1e-2_peak_907203b	79	.	5.32009	7.99565	4.94799	242
chrX	129065495	129066755	Oligo_pvalue_1e-2_peak_907203d	43	.	3.56983	4.33092	1.69604	792
chrX	129065495	129066755	Oligo_pvalue_1e-2_peak_907203e	90	.	5.80098	9.07416	5.92620	928
chrX	129072198	129072367	Oligo_pvalue_1e-2_peak_907205	57	.	4.44313	5.71997	2.92171	115
chrX	129086075	129087314	Oligo_pvalue_1e-2_peak_907209	50	.	3.55840	5.04815	2.32833	329
chrX	129095425	129095509	Oligo_pvalue_1e-2_peak_907212	40	.	2.77679	4.08874	1.48257	41
chrX	129116087	129116748	Oligo_pvalue_1e-2_peak_907218a	105	.	6.74589	10.59466	7.30570	303
chrX	129116087	129116748	Oligo_pvalue_1e-2_peak_907218b	206	.	10.81526	20.64619	16.40385	486
chrX	129194190	129194709	Oligo_pvalue_1e-2_peak_907236a	82	.	5.67445	8.21174	5.14360	217
chrX	129194190	129194709	Oligo_pvalue_1e-2_peak_907236b	82	.	5.67445	8.21174	5.14360	467
chrX	129201298	129201442	Oligo_pvalue_1e-2_peak_907238	40	.	2.77679	4.08874	1.48257	71
chrX	129213939	129214470	Oligo_pvalue_1e-2_peak_907242	57	.	3.70238	5.78738	2.96356	58
chrX	129215081	129215191	Oligo_pvalue_1e-2_peak_907243	40	.	2.77679	4.08874	1.48257	54
chrX	129244549	129245000	Oligo_pvalue_1e-2_peak_907253	75	.	5.13743	7.56943	4.56670	68
chrX	129254832	129255141	Oligo_pvalue_1e-2_peak_907255	129	.	7.80369	12.94976	9.44477	68
chrX	129299413	129300389	Oligo_pvalue_1e-2_peak_907263a	84	.	5.90493	8.42236	5.33482	435
chrX	129299413	129300389	Oligo_pvalue_1e-2_peak_907263b	66	.	4.93178	6.63332	3.72571	566
chrX	129304866	129306139	Oligo_pvalue_1e-2_peak_907264a	109	.	6.50280	10.90455	7.58736	142
chrX	129304866	129306139	Oligo_pvalue_1e-2_peak_907264b	79	.	5.26893	7.91425	4.87526	249
chrX	129304866	129306139	Oligo_pvalue_1e-2_peak_907264c	72	.	5.03986	7.26886	4.29561	780
chrX	129304866	129306139	Oligo_pvalue_1e-2_peak_907264d	93	.	5.99631	9.38718	6.21004	983
chrX	129304866	129306139	Oligo_pvalue_1e-2_peak_907264e	45	.	3.69004	4.51378	1.85900	1155
chrX	129314976	129315214	Oligo_pvalue_1e-2_peak_907267	39	.	2.75837	3.97911	1.48257	178
chrX	129326400	129326713	Oligo_pvalue_1e-2_peak_907272	75	.	4.62798	7.58235	4.57172	48
chrX	129402168	129402997	Oligo_pvalue_1e-2_peak_907287	123	.	7.97333	12.37950	8.92709	738
chrX	129473563	129473919	Oligo_pvalue_1e-2_peak_907294	75	.	4.62798	7.58235	4.57172	299
chrX	129512377	129512576	Oligo_pvalue_1e-2_peak_907303	57	.	3.70238	5.78738	2.96356	53
chrX	129527186	129528086	Oligo_pvalue_1e-2_peak_907307	86	.	5.40784	8.66157	5.55113	492
chrX	129535508	129536426	Oligo_pvalue_1e-2_peak_907309	86	.	5.40784	8.66157	5.55113	398
chrX	129604063	129604616	Oligo_pvalue_1e-2_peak_907320	40	.	2.77679	4.08874	1.48257	166
chrX	129631603	129632295	Oligo_pvalue_1e-2_peak_907325	197	.	11.35718	19.70343	15.55761	136
chrX	129657587	129658419	Oligo_pvalue_1e-2_peak_907327	90	.	5.47995	9.02903	5.88424	689
chrX	129665086	129665402	Oligo_pvalue_1e-2_peak_907329	57	.	3.70238	5.78738	2.96356	128
chrX	129673016	129674053	Oligo_pvalue_1e-2_peak_907331	40	.	2.77679	4.08874	1.48257	989
chrX	129709637	129710301	Oligo_pvalue_1e-2_peak_907334	57	.	3.70238	5.78738	2.96356	181
chrX	129728502	129728974	Oligo_pvalue_1e-2_peak_907338	84	.	5.74241	8.40242	5.31562	338
chrX	129837828	129837972	Oligo_pvalue_1e-2_peak_907359	40	.	2.77679	4.08874	1.48257	71
chrX	129853750	129853871	Oligo_pvalue_1e-2_peak_907369	40	.	2.77679	4.08874	1.48257	59
chrX	129868608	129869465	Oligo_pvalue_1e-2_peak_907373	69	.	4.50653	6.92169	3.98250	502
chrX	129875251	129875508	Oligo_pvalue_1e-2_peak_907377	56	.	3.67782	5.64059	2.84977	61
chrX	129876775	129876889	Oligo_pvalue_1e-2_peak_907379	40	.	2.77679	4.08874	1.48257	56
chrX	129884211	129884618	Oligo_pvalue_1e-2_peak_907381	75	.	5.13743	7.56943	4.56670	130
chrX	129906302	129906748	Oligo_pvalue_1e-2_peak_907388	40	.	2.77679	4.08874	1.48257	64
chrX	129923831	129923921	Oligo_pvalue_1e-2_peak_907394	40	.	2.77679	4.08874	1.48257	44
chrX	129950327	129950832	Oligo_pvalue_1e-2_peak_907409	79	.	5.23560	7.92549	4.88464	410
chrX	129955875	129956457	Oligo_pvalue_1e-2_peak_907410	40	.	2.77679	4.08874	1.48257	198
chrX	129962835	129962926	Oligo_pvalue_1e-2_peak_907412	63	.	4.72404	6.36848	3.48727	43
chrX	129964042	129964411	Oligo_pvalue_1e-2_peak_907413a	78	.	5.54324	7.86473	4.82952	58
chrX	129964042	129964411	Oligo_pvalue_1e-2_peak_907413b	109	.	7.16846	10.99299	7.66867	275
chrX	129981139	129981484	Oligo_pvalue_1e-2_peak_907420	40	.	2.77679	4.08874	1.48257	301
chrX	130011737	130012168	Oligo_pvalue_1e-2_peak_907435	38	.	2.73998	3.87719	1.40611	205
chrX	130019598	130020040	Oligo_pvalue_1e-2_peak_907440	39	.	2.75837	3.97911	1.48257	390
chrX	130030175	130030551	Oligo_pvalue_1e-2_peak_907443	104	.	6.96594	10.48530	7.20524	57
chrX	130030944	130031376	Oligo_pvalue_1e-2_peak_907444	75	.	5.41796	7.55548	4.55470	61
chrX	130036773	130037577	Oligo_pvalue_1e-2_peak_907445a	179	.	10.06486	17.98893	14.01520	230
chrX	130036773	130037577	Oligo_pvalue_1e-2_peak_907445b	252	.	12.91337	25.20512	20.45239	504
chrX	130049261	130049365	Oligo_pvalue_1e-2_peak_907447	40	.	2.77679	4.08874	1.48257	51
chrX	130109865	130110223	Oligo_pvalue_1e-2_peak_907456	40	.	2.77679	4.08874	1.48257	234
chrX	130134380	130134454	Oligo_pvalue_1e-2_peak_907462	40	.	2.77679	4.08874	1.48257	36
chrX	130195377	130195641	Oligo_pvalue_1e-2_peak_907476	40	.	2.77679	4.08874	1.48257	44
chrX	130202631	130203891	Oligo_pvalue_1e-2_peak_907480	66	.	4.44800	6.65517	3.74369	456
chrX	130298286	130298672	Oligo_pvalue_1e-2_peak_907489	57	.	3.70238	5.78738	2.96356	320
chrX	130423216	130423416	Oligo_pvalue_1e-2_peak_907525	90	.	5.95643	9.06419	5.91678	122
chrX	130464742	130464871	Oligo_pvalue_1e-2_peak_907535	40	.	2.77679	4.08874	1.48257	63
chrX	130767712	130767895	Oligo_pvalue_1e-2_peak_907595	40	.	2.77679	4.08874	1.48257	71
chrX	130901785	130902160	Oligo_pvalue_1e-2_peak_907622	40	.	2.77679	4.08874	1.48257	303
chrX	130908530	130908696	Oligo_pvalue_1e-2_peak_907627	40	.	2.77679	4.08874	1.48257	109
chrX	130915875	130915991	Oligo_pvalue_1e-2_peak_907631	40	.	2.77679	4.08874	1.48257	57
chrX	130947390	130947800	Oligo_pvalue_1e-2_peak_907642	65	.	4.41930	6.53368	3.63457	221
chrX	130950154	130951098	Oligo_pvalue_1e-2_peak_907643	66	.	4.44800	6.65517	3.74369	888
chrX	130964464	130965226	Oligo_pvalue_1e-2_peak_907647	72	.	5.29821	7.27678	4.30230	371
chrX	130975255	130975720	Oligo_pvalue_1e-2_peak_907650	40	.	2.77679	4.08874	1.48257	351
chrX	131156741	131156823	Oligo_pvalue_1e-2_peak_907691	40	.	2.77679	4.08874	1.48257	40
chrX	131158958	131159235	Oligo_pvalue_1e-2_peak_907694	40	.	2.77679	4.08874	1.48257	223
chrX	131215318	131215434	Oligo_pvalue_1e-2_peak_907698	40	.	2.77679	4.08874	1.48257	57
chrX	131226629	131226875	Oligo_pvalue_1e-2_peak_907701	94	.	5.55357	9.45616	6.26974	50
chrX	131305681	131306184	Oligo_pvalue_1e-2_peak_907716	40	.	2.77679	4.08874	1.48257	335
chrX	131351313	131352576	Oligo_pvalue_1e-2_peak_907729a	56	.	4.43705	5.67635	2.88135	112
chrX	131351313	131352576	Oligo_pvalue_1e-2_peak_907729b	179	.	10.06486	17.98893	14.01520	1017
chrX	131353263	131353607	Oligo_pvalue_1e-2_peak_907730	79	.	5.61451	7.94014	4.89674	290
chrX	131360389	131360500	Oligo_pvalue_1e-2_peak_907732	40	.	2.77679	4.08874	1.48257	54
chrX	131395458	131395588	Oligo_pvalue_1e-2_peak_907741	40	.	2.77679	4.08874	1.48257	64
chrX	131427007	131427206	Oligo_pvalue_1e-2_peak_907754	94	.	5.55357	9.45616	6.26974	107
chrX	131467431	131467705	Oligo_pvalue_1e-2_peak_907763	40	.	2.77679	4.08874	1.48257	45
chrX	131517760	131518310	Oligo_pvalue_1e-2_peak_907777	57	.	3.70238	5.78738	2.96356	491
chrX	131521049	131521134	Oligo_pvalue_1e-2_peak_907779	40	.	2.77679	4.08874	1.48257	41
chrX	131595531	131596275	Oligo_pvalue_1e-2_peak_907804a	117	.	7.61093	11.71563	8.32362	373
chrX	131595531	131596275	Oligo_pvalue_1e-2_peak_907804b	116	.	7.56888	11.61867	8.23486	600
chrX	131608707	131609012	Oligo_pvalue_1e-2_peak_907812	37	.	2.72183	3.78300	1.32790	59
chrX	131614462	131615038	Oligo_pvalue_1e-2_peak_907813	57	.	4.20239	5.75623	2.95407	291
chrX	131622533	131622608	Oligo_pvalue_1e-2_peak_907814	45	.	3.80542	4.50517	1.85057	40
chrX	131622913	131623667	Oligo_pvalue_1e-2_peak_907815a	79	.	5.73468	7.98297	4.93639	83
chrX	131622913	131623667	Oligo_pvalue_1e-2_peak_907815b	67	.	5.09749	6.78128	3.85994	368
chrX	131622913	131623667	Oligo_pvalue_1e-2_peak_907815c	67	.	5.09749	6.78128	3.85994	584
chrX	131726855	131727568	Oligo_pvalue_1e-2_peak_907838	57	.	3.70238	5.78738	2.96356	280
chrX	131749375	131749698	Oligo_pvalue_1e-2_peak_907848	69	.	4.50653	6.92169	3.98250	202
chrX	131765622	131765910	Oligo_pvalue_1e-2_peak_907851	40	.	2.77679	4.08874	1.48257	41
chrX	131826342	131826427	Oligo_pvalue_1e-2_peak_907873	40	.	2.77679	4.08874	1.48257	41
chrX	131850084	131850352	Oligo_pvalue_1e-2_peak_907882	57	.	3.70238	5.78738	2.96356	198
chrX	131868900	131869439	Oligo_pvalue_1e-2_peak_907888	78	.	5.20246	7.80107	4.77041	161
chrX	131928953	131929077	Oligo_pvalue_1e-2_peak_907911	40	.	2.77679	4.08874	1.48257	61
chrX	132089568	132090773	Oligo_pvalue_1e-2_peak_907949	64	.	4.39097	6.41891	3.53226	403
chrX	132102030	132102130	Oligo_pvalue_1e-2_peak_907958	40	.	2.77679	4.08874	1.48257	49
chrX	132109398	132109592	Oligo_pvalue_1e-2_peak_907961	57	.	3.70238	5.78738	2.96356	141
chrX	132139278	132139393	Oligo_pvalue_1e-2_peak_907970	57	.	3.70238	5.78738	2.96356	59
chrX	132319379	132319454	Oligo_pvalue_1e-2_peak_908012	40	.	2.77679	4.08874	1.48257	36
chrX	132441529	132442504	Oligo_pvalue_1e-2_peak_908048	80	.	5.26917	8.05644	5.00198	501
chrX	132463463	132463584	Oligo_pvalue_1e-2_peak_908055	40	.	2.77679	4.08874	1.48257	59
chrX	132468753	132469381	Oligo_pvalue_1e-2_peak_908058	67	.	4.47708	6.78418	3.85994	538
chrX	132496782	132496860	Oligo_pvalue_1e-2_peak_908064	40	.	2.77679	4.08874	1.48257	38
chrX	132504277	132504406	Oligo_pvalue_1e-2_peak_908065	40	.	2.77679	4.08874	1.48257	63
chrX	132549193	132550096	Oligo_pvalue_1e-2_peak_908083	52	.	3.60523	5.26053	2.51350	173
chrX	132662062	132662148	Oligo_pvalue_1e-2_peak_908114	40	.	2.77679	4.08874	1.48257	42
chrX	132772420	132772803	Oligo_pvalue_1e-2_peak_908145	40	.	2.77679	4.08874	1.48257	45
chrX	132804610	132804799	Oligo_pvalue_1e-2_peak_908155	40	.	2.77679	4.08874	1.48257	44
chrX	132808508	132808994	Oligo_pvalue_1e-2_peak_908156	40	.	2.77679	4.08874	1.48257	341
chrX	132832136	132832876	Oligo_pvalue_1e-2_peak_908163	123	.	7.21045	12.33245	8.88452	416
chrX	132837504	132837628	Oligo_pvalue_1e-2_peak_908164	40	.	2.77679	4.08874	1.48257	61
chrX	132874197	132874358	Oligo_pvalue_1e-2_peak_908173	91	.	5.99366	9.19080	6.03117	56
chrX	132882915	132883029	Oligo_pvalue_1e-2_peak_908177	40	.	2.77679	4.08874	1.48257	56
chrX	132888865	132889134	Oligo_pvalue_1e-2_peak_908180	40	.	2.77679	4.08874	1.48257	42
chrX	132908832	132909076	Oligo_pvalue_1e-2_peak_908183	40	.	2.77679	4.08874	1.48257	41
chrX	132909950	132910423	Oligo_pvalue_1e-2_peak_908185	40	.	2.77679	4.08874	1.48257	419
chrX	132926542	132927337	Oligo_pvalue_1e-2_peak_908187	183	.	10.77503	18.39616	14.38213	204
chrX	133006301	133006407	Oligo_pvalue_1e-2_peak_908210	40	.	2.77679	4.08874	1.48257	52
chrX	133119493	133120133	Oligo_pvalue_1e-2_peak_908231	86	.	5.40784	8.66157	5.55113	276
chrX	133148623	133148741	Oligo_pvalue_1e-2_peak_908236	40	.	2.77679	4.08874	1.48257	58
chrX	133160542	133161065	Oligo_pvalue_1e-2_peak_908240	40	.	2.77679	4.08874	1.48257	407
chrX	133305776	133307228	Oligo_pvalue_1e-2_peak_908264	74	.	5.38752	7.48318	4.48767	1151
chrX	133362331	133362446	Oligo_pvalue_1e-2_peak_908274	40	.	2.77679	4.08874	1.48257	56
chrX	133371188	133371690	Oligo_pvalue_1e-2_peak_908277	128	.	8.05867	12.83642	9.34187	66
chrX	133380454	133380634	Oligo_pvalue_1e-2_peak_908278	55	.	4.34909	5.52219	2.74682	77
chrX	133385221	133385688	Oligo_pvalue_1e-2_peak_908280	129	.	8.26105	12.99297	9.48353	211
chrX	133398125	133398524	Oligo_pvalue_1e-2_peak_908288	40	.	2.77679	4.08874	1.48257	72
chrX	133428736	133428995	Oligo_pvalue_1e-2_peak_908295	94	.	5.55357	9.45616	6.26974	97
chrX	133506968	133507639	Oligo_pvalue_1e-2_peak_908310a	57	.	4.54486	5.77904	2.96356	61
chrX	133506968	133507639	Oligo_pvalue_1e-2_peak_908310b	94	.	6.49266	9.44705	6.26382	259
chrX	133506968	133507639	Oligo_pvalue_1e-2_peak_908310c	149	.	9.08973	14.90336	11.22010	416
chrX	133530214	133530507	Oligo_pvalue_1e-2_peak_908314	70	.	4.53638	7.06887	4.11652	239
chrX	133540614	133540687	Oligo_pvalue_1e-2_peak_908322	43	.	3.36191	4.33276	1.69604	58
chrX	133544050	133544408	Oligo_pvalue_1e-2_peak_908323	69	.	4.95172	6.98166	4.03681	309
chrX	133557660	133557986	Oligo_pvalue_1e-2_peak_908328	40	.	2.77679	4.08874	1.48257	264
chrX	133576988	133577905	Oligo_pvalue_1e-2_peak_908336	86	.	5.40784	8.66157	5.55113	669
chrX	133593780	133594560	Oligo_pvalue_1e-2_peak_908340	203	.	11.65926	20.33841	16.12794	465
chrX	133618083	133618425	Oligo_pvalue_1e-2_peak_908348	40	.	2.77679	4.08874	1.48257	301
chrX	133683072	133683966	Oligo_pvalue_1e-2_peak_908358	82	.	5.86081	8.24779	5.17658	414
chrX	133703973	133704047	Oligo_pvalue_1e-2_peak_908364	40	.	2.77679	4.08874	1.48257	36
chrX	133861568	133861667	Oligo_pvalue_1e-2_peak_908398	40	.	2.77679	4.08874	1.48257	48
chrX	133868326	133868495	Oligo_pvalue_1e-2_peak_908401	40	.	2.77679	4.08874	1.48257	123
chrX	133908446	133909246	Oligo_pvalue_1e-2_peak_908414	40	.	2.77679	4.08874	1.48257	517
chrX	133930714	133931468	Oligo_pvalue_1e-2_peak_908417a	42	.	3.58629	4.24258	1.61760	356
chrX	133930714	133931468	Oligo_pvalue_1e-2_peak_908417b	250	.	13.69962	25.08027	20.34339	625
chrX	133940803	133941885	Oligo_pvalue_1e-2_peak_908418	94	.	6.37196	9.44488	6.26285	367
chrX	134042386	134042866	Oligo_pvalue_1e-2_peak_908446	40	.	2.77679	4.08874	1.48257	44
chrX	134048542	134048629	Oligo_pvalue_1e-2_peak_908447	56	.	4.15144	5.60057	2.81659	39
chrX	134049125	134049491	Oligo_pvalue_1e-2_peak_908448	85	.	5.77701	8.50271	5.40696	308
chrX	134099069	134099768	Oligo_pvalue_1e-2_peak_908460	40	.	2.77679	4.08874	1.48257	519
chrX	134125027	134125272	Oligo_pvalue_1e-2_peak_908462	57	.	3.70238	5.78738	2.96356	67
chrX	134137981	134138665	Oligo_pvalue_1e-2_peak_908465a	149	.	9.18014	14.91234	11.22775	305
chrX	134137981	134138665	Oligo_pvalue_1e-2_peak_908465b	134	.	8.47398	13.41658	9.86735	423
chrX	134148906	134149174	Oligo_pvalue_1e-2_peak_908467	40	.	2.77679	4.08874	1.48257	225
chrX	134155745	134156726	Oligo_pvalue_1e-2_peak_908469a	74	.	5.38752	7.48318	4.48767	171
chrX	134155745	134156726	Oligo_pvalue_1e-2_peak_908469b	103	.	6.92681	10.39163	7.12077	851
chrX	134165997	134167116	Oligo_pvalue_1e-2_peak_908470a	154	.	9.40165	15.48689	11.74905	309
chrX	134165997	134167116	Oligo_pvalue_1e-2_peak_908470b	169	.	10.07320	16.97449	13.09785	375
chrX	134185598	134186497	Oligo_pvalue_1e-2_peak_908472a	77	.	5.60433	7.75431	4.72927	48
chrX	134185598	134186497	Oligo_pvalue_1e-2_peak_908472b	142	.	8.71785	14.23208	10.60927	614
chrX	134185598	134186497	Oligo_pvalue_1e-2_peak_908472c	170	.	9.96326	17.04961	13.16623	700
chrX	134200392	134200516	Oligo_pvalue_1e-2_peak_908475	57	.	3.70238	5.78738	2.96356	52
chrX	134232464	134233208	Oligo_pvalue_1e-2_peak_908483a	154	.	9.05746	15.48133	11.74466	367
chrX	134232464	134233208	Oligo_pvalue_1e-2_peak_908483b	239	.	12.45401	23.90969	19.31159	461
chrX	134319956	134320261	Oligo_pvalue_1e-2_peak_908497	75	.	4.62798	7.58235	4.57172	251
chrX	134331734	134331845	Oligo_pvalue_1e-2_peak_908499	40	.	2.77679	4.08874	1.48257	54
chrX	134340577	134340675	Oligo_pvalue_1e-2_peak_908501	40	.	2.77679	4.08874	1.48257	48
chrX	134344545	134344687	Oligo_pvalue_1e-2_peak_908502	40	.	2.77679	4.08874	1.48257	70
chrX	134429326	134429922	Oligo_pvalue_1e-2_peak_908506	90	.	5.95643	9.06419	5.91678	499
chrX	134477636	134479019	Oligo_pvalue_1e-2_peak_908512a	120	.	7.46269	12.09976	8.67408	240
chrX	134477636	134479019	Oligo_pvalue_1e-2_peak_908512b	146	.	8.56210	14.65326	10.99191	439
chrX	134477636	134479019	Oligo_pvalue_1e-2_peak_908512c	146	.	8.56210	14.65326	10.99191	539
chrX	134477636	134479019	Oligo_pvalue_1e-2_peak_908512d	54	.	4.29784	5.45476	2.68850	1073
chrX	134555384	134556171	Oligo_pvalue_1e-2_peak_908526a	218	.	11.50748	21.80560	17.43698	336
chrX	134555384	134556171	Oligo_pvalue_1e-2_peak_908526b	137	.	8.25264	13.76076	10.18167	573
chrX	134566111	134567334	Oligo_pvalue_1e-2_peak_908527	49	.	3.53544	4.95138	2.24332	711
chrX	134606550	134606627	Oligo_pvalue_1e-2_peak_908537	40	.	2.77679	4.08874	1.48257	37
chrX	134611665	134611981	Oligo_pvalue_1e-2_peak_908539	75	.	4.62798	7.58235	4.57172	63
chrX	134617078	134617507	Oligo_pvalue_1e-2_peak_908541	40	.	2.77679	4.08874	1.48257	62
chrX	134654486	134655041	Oligo_pvalue_1e-2_peak_908549a	127	.	7.61074	12.70346	9.22260	49
chrX	134654486	134655041	Oligo_pvalue_1e-2_peak_908549b	70	.	5.07382	7.06987	4.11652	171
chrX	134655336	134655903	Oligo_pvalue_1e-2_peak_908550a	70	.	5.07382	7.06987	4.11652	55
chrX	134655336	134655903	Oligo_pvalue_1e-2_peak_908550b	115	.	7.12976	11.55563	8.17839	331
chrX	134655336	134655903	Oligo_pvalue_1e-2_peak_908550c	103	.	6.62049	10.39129	7.12077	449
chrX	134678455	134678545	Oligo_pvalue_1e-2_peak_908555	40	.	2.77679	4.08874	1.48257	44
chrX	134730061	134730814	Oligo_pvalue_1e-2_peak_908564	40	.	2.77679	4.08874	1.48257	454
chrX	134765929	134766007	Oligo_pvalue_1e-2_peak_908569	40	.	2.77679	4.08874	1.48257	38
chrX	134832121	134832209	Oligo_pvalue_1e-2_peak_908583	40	.	2.77679	4.08874	1.48257	43
chrX	134909103	134909331	Oligo_pvalue_1e-2_peak_908589	40	.	2.77679	4.08874	1.48257	66
chrX	135009560	135009692	Oligo_pvalue_1e-2_peak_908601	40	.	2.77679	4.08874	1.48257	65
chrX	135014045	135014366	Oligo_pvalue_1e-2_peak_908602	57	.	3.70238	5.78738	2.96356	254
chrX	135055333	135055429	Oligo_pvalue_1e-2_peak_908611	59	.	4.51626	5.97423	3.13354	47
chrX	135055763	135056889	Oligo_pvalue_1e-2_peak_908612a	59	.	4.51626	5.97423	3.13354	198
chrX	135055763	135056889	Oligo_pvalue_1e-2_peak_908612b	113	.	7.02529	11.38591	8.02451	501
chrX	135055763	135056889	Oligo_pvalue_1e-2_peak_908612c	69	.	5.01806	6.98158	4.03681	660
chrX	135055763	135056889	Oligo_pvalue_1e-2_peak_908612d	150	.	8.53071	15.01102	11.31578	847
chrX	135067382	135068182	Oligo_pvalue_1e-2_peak_908613	94	.	6.37196	9.44488	6.26285	236
chrX	135074233	135074332	Oligo_pvalue_1e-2_peak_908615	40	.	2.77679	4.08874	1.48257	48
chrX	135110439	135111142	Oligo_pvalue_1e-2_peak_908627	83	.	5.33760	8.34085	5.25991	322
chrX	135150076	135150495	Oligo_pvalue_1e-2_peak_908643	40	.	2.77679	4.08874	1.48257	56
chrX	135228978	135229834	Oligo_pvalue_1e-2_peak_908654a	60	.	4.59207	6.05171	3.20229	618
chrX	135228978	135229834	Oligo_pvalue_1e-2_peak_908654b	149	.	9.18414	14.96428	11.27479	724
chrX	135244768	135245310	Oligo_pvalue_1e-2_peak_908656	64	.	4.39097	6.41891	3.53226	478
chrX	135248334	135248709	Oligo_pvalue_1e-2_peak_908657	51	.	3.98248	5.13441	2.40633	315
chrX	135251599	135251901	Oligo_pvalue_1e-2_peak_908658	40	.	3.28138	4.09424	1.48517	23
chrX	135252451	135252555	Oligo_pvalue_1e-2_peak_908659	68	.	4.92207	6.89603	3.96172	59
chrX	135281532	135281820	Oligo_pvalue_1e-2_peak_908671	39	.	2.75837	3.97911	1.48257	46
chrX	135282539	135282925	Oligo_pvalue_1e-2_peak_908672	39	.	2.75837	3.97911	1.48257	344
chrX	135291405	135291758	Oligo_pvalue_1e-2_peak_908679	57	.	3.70238	5.78738	2.96356	290
chrX	135332788	135333712	Oligo_pvalue_1e-2_peak_908684	77	.	5.51138	7.78420	4.75666	684
chrX	135338622	135338726	Oligo_pvalue_1e-2_peak_908685	40	.	2.77679	4.08874	1.48257	51
chrX	135578800	135579881	Oligo_pvalue_1e-2_peak_908729a	63	.	4.84937	6.35369	3.47418	194
chrX	135578800	135579881	Oligo_pvalue_1e-2_peak_908729b	111	.	7.27405	11.18776	7.84407	385
chrX	135578800	135579881	Oligo_pvalue_1e-2_peak_908729c	99	.	6.66788	9.91941	6.69361	601
chrX	135578800	135579881	Oligo_pvalue_1e-2_peak_908729d	63	.	4.84937	6.35369	3.47418	750
chrX	135608325	135608475	Oligo_pvalue_1e-2_peak_908732	57	.	3.70238	5.78738	2.96356	99
chrX	135659404	135660030	Oligo_pvalue_1e-2_peak_908744	40	.	2.77679	4.08874	1.48257	575
chrX	135690573	135691032	Oligo_pvalue_1e-2_peak_908752	75	.	4.62798	7.58235	4.57172	397
chrX	135724887	135724981	Oligo_pvalue_1e-2_peak_908761	40	.	2.77679	4.08874	1.48257	46
chrX	135761368	135762017	Oligo_pvalue_1e-2_peak_908772	57	.	3.70238	5.78738	2.96356	504
chrX	135776770	135777315	Oligo_pvalue_1e-2_peak_908777	75	.	4.62798	7.58235	4.57172	418
chrX	135793107	135793521	Oligo_pvalue_1e-2_peak_908781	40	.	2.77679	4.08874	1.48257	56
chrX	135849381	135850193	Oligo_pvalue_1e-2_peak_908798	83	.	5.33760	8.34085	5.25991	206
chrX	135862911	135863553	Oligo_pvalue_1e-2_peak_908800	40	.	2.77679	4.08874	1.48257	54
chrX	135888968	135889420	Oligo_pvalue_1e-2_peak_908803	151	.	8.78194	15.19373	11.48368	200
chrX	135962416	135963138	Oligo_pvalue_1e-2_peak_908821a	60	.	4.70083	6.06186	3.21135	166
chrX	135962416	135963138	Oligo_pvalue_1e-2_peak_908821b	49	.	4.02928	4.90220	2.20163	330
chrX	135962416	135963138	Oligo_pvalue_1e-2_peak_908821c	169	.	10.07320	16.97449	13.09785	519
chrX	135991296	135992471	Oligo_pvalue_1e-2_peak_908828	67	.	5.07393	6.79101	3.86561	240
chrX	136007472	136007579	Oligo_pvalue_1e-2_peak_908836	40	.	2.77679	4.08874	1.48257	52
chrX	136036457	136036823	Oligo_pvalue_1e-2_peak_908846	94	.	5.55357	9.45616	6.26974	63
chrX	136080241	136080468	Oligo_pvalue_1e-2_peak_908855	40	.	2.77679	4.08874	1.48257	61
chrX	136114643	136114917	Oligo_pvalue_1e-2_peak_908861	40	.	2.77679	4.08874	1.48257	59
chrX	136134509	136134901	Oligo_pvalue_1e-2_peak_908868	70	.	4.53638	7.06887	4.11652	258
chrX	136276253	136276660	Oligo_pvalue_1e-2_peak_908895	40	.	2.77679	4.08874	1.48257	287
chrX	136292495	136292836	Oligo_pvalue_1e-2_peak_908898	40	.	2.77679	4.08874	1.48257	274
chrX	136294109	136294418	Oligo_pvalue_1e-2_peak_908899	40	.	2.77679	4.08874	1.48257	270
chrX	136419029	136419107	Oligo_pvalue_1e-2_peak_908925	40	.	2.77679	4.08874	1.48257	38
chrX	136520524	136520637	Oligo_pvalue_1e-2_peak_908948	75	.	4.62798	7.58235	4.57172	53
chrX	136556457	136556550	Oligo_pvalue_1e-2_peak_908959	40	.	2.77679	4.08874	1.48257	45
chrX	136631438	136632239	Oligo_pvalue_1e-2_peak_908976	40	.	2.77679	4.08874	1.48257	761
chrX	136632908	136633020	Oligo_pvalue_1e-2_peak_908977	57	.	3.70238	5.78738	2.96356	49
chrX	136647601	136649152	Oligo_pvalue_1e-2_peak_908979a	59	.	4.60485	5.94779	3.10789	409
chrX	136647601	136649152	Oligo_pvalue_1e-2_peak_908979b	144	.	8.63409	14.40161	10.76249	605
chrX	136659477	136659771	Oligo_pvalue_1e-2_peak_908981	40	.	2.77679	4.08874	1.48257	255
chrX	136788712	136788848	Oligo_pvalue_1e-2_peak_909010	40	.	2.77679	4.08874	1.48257	67
chrX	136865422	136865546	Oligo_pvalue_1e-2_peak_909026	40	.	2.77679	4.08874	1.48257	61
chrX	136998089	136998216	Oligo_pvalue_1e-2_peak_909063	40	.	2.77679	4.08874	1.48257	62
chrX	137008410	137008666	Oligo_pvalue_1e-2_peak_909065	90	.	5.47995	9.02903	5.88424	56
chrX	137210362	137210739	Oligo_pvalue_1e-2_peak_909111	75	.	4.62798	7.58235	4.57172	61
chrX	137274331	137274410	Oligo_pvalue_1e-2_peak_909117	40	.	2.77679	4.08874	1.48257	38
chrX	137325789	137325877	Oligo_pvalue_1e-2_peak_909132	40	.	2.77679	4.08874	1.48257	43
chrX	137345972	137346114	Oligo_pvalue_1e-2_peak_909139	40	.	2.77679	4.08874	1.48257	70
chrX	137488321	137488406	Oligo_pvalue_1e-2_peak_909181	40	.	2.77679	4.08874	1.48257	41
chrX	137584526	137584614	Oligo_pvalue_1e-2_peak_909213	40	.	2.77679	4.08874	1.48257	43
chrX	137794368	137794509	Oligo_pvalue_1e-2_peak_909263	52	.	3.60523	5.26053	2.51350	96
chrX	137827527	137827764	Oligo_pvalue_1e-2_peak_909271	75	.	4.62798	7.58235	4.57172	64
chrX	137838614	137838690	Oligo_pvalue_1e-2_peak_909274	40	.	2.77679	4.08874	1.48257	37
chrX	137856507	137856625	Oligo_pvalue_1e-2_peak_909276	40	.	2.77679	4.08874	1.48257	58
chrX	137857653	137857934	Oligo_pvalue_1e-2_peak_909277	57	.	3.70238	5.78738	2.96356	237
chrX	137939492	137939614	Oligo_pvalue_1e-2_peak_909300	57	.	3.70238	5.78738	2.96356	52
chrX	137953665	137953786	Oligo_pvalue_1e-2_peak_909303	40	.	2.77679	4.08874	1.48257	59
chrX	138090108	138090237	Oligo_pvalue_1e-2_peak_909336	40	.	2.77679	4.08874	1.48257	63
chrX	138286945	138287496	Oligo_pvalue_1e-2_peak_909385	38	.	2.73998	3.87719	1.40611	60
chrX	138371559	138371878	Oligo_pvalue_1e-2_peak_909410	57	.	3.70238	5.78738	2.96356	254
chrX	138474870	138475135	Oligo_pvalue_1e-2_peak_909435	40	.	2.77679	4.08874	1.48257	57
chrX	138478229	138478367	Oligo_pvalue_1e-2_peak_909437	40	.	2.77679	4.08874	1.48257	68
chrX	138724595	138724678	Oligo_pvalue_1e-2_peak_909496	40	.	2.77679	4.08874	1.48257	40
chrX	138772792	138773130	Oligo_pvalue_1e-2_peak_909507	40	.	2.77679	4.08874	1.48257	42
chrX	138901092	138901167	Oligo_pvalue_1e-2_peak_909545	40	.	2.77679	4.08874	1.48257	36
chrX	139014328	139015554	Oligo_pvalue_1e-2_peak_909578a	88	.	5.82949	8.80710	5.68551	61
chrX	139014328	139015554	Oligo_pvalue_1e-2_peak_909578b	88	.	5.82949	8.80710	5.68551	180
chrX	139014328	139015554	Oligo_pvalue_1e-2_peak_909578c	67	.	4.85791	6.72901	3.81274	649
chrX	139014328	139015554	Oligo_pvalue_1e-2_peak_909578d	183	.	9.71581	18.32960	14.32186	1062
chrX	139117241	139117371	Oligo_pvalue_1e-2_peak_909597	40	.	2.77679	4.08874	1.48257	64
chrX	139138317	139139458	Oligo_pvalue_1e-2_peak_909601	69	.	4.50653	6.92169	3.98250	1024
chrX	139144542	139144672	Oligo_pvalue_1e-2_peak_909604	40	.	2.77679	4.08874	1.48257	64
chrX	139173304	139173827	Oligo_pvalue_1e-2_peak_909613	84	.	5.74241	8.40242	5.31562	477
chrX	139223362	139223933	Oligo_pvalue_1e-2_peak_909625	40	.	2.77679	4.08874	1.48257	451
chrX	139379825	139381034	Oligo_pvalue_1e-2_peak_909659	52	.	3.60523	5.26053	2.51350	428
chrX	139381725	139381821	Oligo_pvalue_1e-2_peak_909660	53	.	3.62911	5.37785	2.61944	49
chrX	139399874	139399982	Oligo_pvalue_1e-2_peak_909664	57	.	3.70238	5.78738	2.96356	56
chrX	139514490	139515328	Oligo_pvalue_1e-2_peak_909685	68	.	4.92207	6.89603	3.96172	390
chrX	139584865	139584938	Oligo_pvalue_1e-2_peak_909697	39	.	3.46821	3.94730	1.46894	45
chrX	139585320	139586735	Oligo_pvalue_1e-2_peak_909698a	59	.	4.51626	5.97423	3.13354	251
chrX	139585320	139586735	Oligo_pvalue_1e-2_peak_909698b	59	.	4.49977	5.94842	3.10824	673
chrX	139585320	139586735	Oligo_pvalue_1e-2_peak_909698c	124	.	7.47235	12.47785	9.01602	895
chrX	139590134	139590484	Oligo_pvalue_1e-2_peak_909699	140	.	8.20934	14.07164	10.46580	250
chrX	139654825	139655193	Oligo_pvalue_1e-2_peak_909711	40	.	2.77679	4.08874	1.48257	269
chrX	139715802	139715887	Oligo_pvalue_1e-2_peak_909719	40	.	2.77679	4.08874	1.48257	41
chrX	139743970	139744122	Oligo_pvalue_1e-2_peak_909725	79	.	5.23560	7.92549	4.88464	59
chrX	139747314	139747414	Oligo_pvalue_1e-2_peak_909726	43	.	3.36191	4.33276	1.69604	40
chrX	139747776	139747849	Oligo_pvalue_1e-2_peak_909727	43	.	3.36191	4.33276	1.69604	41
chrX	139755187	139755832	Oligo_pvalue_1e-2_peak_909728a	61	.	4.72398	6.10482	3.25216	49
chrX	139755187	139755832	Oligo_pvalue_1e-2_peak_909728b	186	.	10.85114	18.69464	14.65017	233
chrX	139755187	139755832	Oligo_pvalue_1e-2_peak_909728c	99	.	6.78196	9.98440	6.74980	362
chrX	139779968	139780123	Oligo_pvalue_1e-2_peak_909732	66	.	4.44800	6.65517	3.74369	64
chrX	139783839	139784269	Oligo_pvalue_1e-2_peak_909734	64	.	4.39097	6.41891	3.53226	73
chrX	139791634	139792024	Oligo_pvalue_1e-2_peak_909737	55	.	4.41919	5.55854	2.77924	141
chrX	139793057	139793197	Oligo_pvalue_1e-2_peak_909738	159	.	9.51354	15.93680	12.15859	57
chrX	139794780	139795513	Oligo_pvalue_1e-2_peak_909739	66	.	5.05051	6.69891	3.78342	545
chrX	139804035	139804320	Oligo_pvalue_1e-2_peak_909743	51	.	3.58166	5.15094	2.41837	220
chrX	139815845	139816261	Oligo_pvalue_1e-2_peak_909748	70	.	4.53638	7.06887	4.11652	264
chrX	139823401	139823593	Oligo_pvalue_1e-2_peak_909753	37	.	2.72183	3.78300	1.32790	59
chrX	139831121	139831217	Oligo_pvalue_1e-2_peak_909760	40	.	2.77679	4.08874	1.48257	47
chrX	139844256	139844584	Oligo_pvalue_1e-2_peak_909764	105	.	7.00905	10.51782	7.23536	190
chrX	139846678	139846828	Oligo_pvalue_1e-2_peak_909765	45	.	3.84098	4.56661	1.90512	43
chrX	139853930	139854010	Oligo_pvalue_1e-2_peak_909768	40	.	2.77679	4.08874	1.48257	39
chrX	139868716	139868793	Oligo_pvalue_1e-2_peak_909775	40	.	2.77679	4.08874	1.48257	37
chrX	139869724	139870133	Oligo_pvalue_1e-2_peak_909776	40	.	2.77679	4.08874	1.48257	44
chrX	139873053	139873137	Oligo_pvalue_1e-2_peak_909779	40	.	2.77679	4.08874	1.48257	41
chrX	139929586	139929700	Oligo_pvalue_1e-2_peak_909792	40	.	2.77679	4.08874	1.48257	56
chrX	139973887	139973969	Oligo_pvalue_1e-2_peak_909800	40	.	2.77679	4.08874	1.48257	40
chrX	140000682	140001027	Oligo_pvalue_1e-2_peak_909804	143	.	8.56238	14.37550	10.73898	154
chrX	140015088	140015469	Oligo_pvalue_1e-2_peak_909811	57	.	3.70238	5.78738	2.96356	169
chrX	140058203	140058285	Oligo_pvalue_1e-2_peak_909826	40	.	2.77679	4.08874	1.48257	40
chrX	140235988	140236088	Oligo_pvalue_1e-2_peak_909837	40	.	2.77679	4.08874	1.48257	49
chrX	140264434	140264517	Oligo_pvalue_1e-2_peak_909844	40	.	2.77679	4.08874	1.48257	40
chrX	140270775	140271617	Oligo_pvalue_1e-2_peak_909845a	188	.	10.78201	18.85126	14.79099	619
chrX	140270775	140271617	Oligo_pvalue_1e-2_peak_909845b	232	.	12.62626	23.29926	18.76859	720
chrX	140279239	140280124	Oligo_pvalue_1e-2_peak_909847a	65	.	4.96877	6.57675	3.67448	266
chrX	140279239	140280124	Oligo_pvalue_1e-2_peak_909847b	106	.	7.09824	10.60580	7.31545	500
chrX	140360500	140360615	Oligo_pvalue_1e-2_peak_909860	40	.	2.77679	4.08874	1.48257	56
chrX	140372407	140372781	Oligo_pvalue_1e-2_peak_909863	80	.	5.26917	8.05644	5.00198	217
chrX	140390133	140390239	Oligo_pvalue_1e-2_peak_909868	40	.	2.77679	4.08874	1.48257	52
chrX	140726347	140727321	Oligo_pvalue_1e-2_peak_909904	67	.	4.47708	6.78418	3.85994	626
chrX	140796904	140797429	Oligo_pvalue_1e-2_peak_909924	40	.	2.77679	4.08874	1.48257	155
chrX	140864974	140865533	Oligo_pvalue_1e-2_peak_909942	40	.	2.77679	4.08874	1.48257	313
chrX	140927328	140927449	Oligo_pvalue_1e-2_peak_909971	50	.	3.55840	5.04815	2.32833	62
chrX	140941533	140941609	Oligo_pvalue_1e-2_peak_909977	40	.	2.77679	4.08874	1.48257	37
chrX	140952204	140952335	Oligo_pvalue_1e-2_peak_909980	40	.	2.77679	4.08874	1.48257	64
chrX	141005729	141006273	Oligo_pvalue_1e-2_peak_910000	40	.	2.77679	4.08874	1.48257	50
chrX	141023908	141024187	Oligo_pvalue_1e-2_peak_910006	75	.	4.62798	7.58235	4.57172	193
chrX	141057221	141057804	Oligo_pvalue_1e-2_peak_910021a	59	.	4.54133	5.93590	3.09733	254
chrX	141057221	141057804	Oligo_pvalue_1e-2_peak_910021b	72	.	5.29821	7.27678	4.30230	428
chrX	141176854	141177289	Oligo_pvalue_1e-2_peak_910057	102	.	6.26791	10.27468	7.01487	374
chrX	141183653	141183727	Oligo_pvalue_1e-2_peak_910059	40	.	2.77679	4.08874	1.48257	36
chrX	141217834	141217909	Oligo_pvalue_1e-2_peak_910071	40	.	2.77679	4.08874	1.48257	36
chrX	141252848	141252948	Oligo_pvalue_1e-2_peak_910080	40	.	2.77679	4.08874	1.48257	49
chrX	141326447	141326685	Oligo_pvalue_1e-2_peak_910105	40	.	2.77679	4.08874	1.48257	70
chrX	141444349	141444823	Oligo_pvalue_1e-2_peak_910132	40	.	2.77679	4.08874	1.48257	39
chrX	141460886	141461024	Oligo_pvalue_1e-2_peak_910139	40	.	2.77679	4.08874	1.48257	68
chrX	141582765	141582844	Oligo_pvalue_1e-2_peak_910163	40	.	2.77679	4.08874	1.48257	38
chrX	141694266	141694341	Oligo_pvalue_1e-2_peak_910186	40	.	2.77679	4.08874	1.48257	36
chrX	141694685	141694793	Oligo_pvalue_1e-2_peak_910187	40	.	2.77679	4.08874	1.48257	53
chrX	141851033	141851474	Oligo_pvalue_1e-2_peak_910226	40	.	2.77679	4.08874	1.48257	395
chrX	142047186	142047296	Oligo_pvalue_1e-2_peak_910279	40	.	2.77679	4.08874	1.48257	54
chrX	142119266	142119346	Oligo_pvalue_1e-2_peak_910298	40	.	2.77679	4.08874	1.48257	39
chrX	142373141	142373872	Oligo_pvalue_1e-2_peak_910357	39	.	2.75837	3.97911	1.48257	48
chrX	142376196	142376340	Oligo_pvalue_1e-2_peak_910360	38	.	2.73998	3.87719	1.40611	71
chrX	142387508	142387972	Oligo_pvalue_1e-2_peak_910365	43	.	3.36191	4.33276	1.69604	392
chrX	142560894	142560974	Oligo_pvalue_1e-2_peak_910400	40	.	2.77679	4.08874	1.48257	39
chrX	142600337	142600420	Oligo_pvalue_1e-2_peak_910410	40	.	2.77679	4.08874	1.48257	40
chrX	142618715	142618842	Oligo_pvalue_1e-2_peak_910414	40	.	2.77679	4.08874	1.48257	62
chrX	142624019	142624364	Oligo_pvalue_1e-2_peak_910418	73	.	4.59728	7.39833	4.41194	221
chrX	142677258	142677387	Oligo_pvalue_1e-2_peak_910433	40	.	2.77679	4.08874	1.48257	63
chrX	142722794	142722870	Oligo_pvalue_1e-2_peak_910453	43	.	3.38266	4.39837	1.75513	33
chrX	142723795	142724121	Oligo_pvalue_1e-2_peak_910454	44	.	3.40368	4.46677	1.81557	299
chrX	142834654	142835011	Oligo_pvalue_1e-2_peak_910478	40	.	2.77679	4.08874	1.48257	295
chrX	143089632	143089720	Oligo_pvalue_1e-2_peak_910527	40	.	2.77679	4.08874	1.48257	43
chrX	143387274	143387393	Oligo_pvalue_1e-2_peak_910573	40	.	2.77679	4.08874	1.48257	58
chrX	143387899	143388006	Oligo_pvalue_1e-2_peak_910574	40	.	2.77679	4.08874	1.48257	52
chrX	143418735	143418841	Oligo_pvalue_1e-2_peak_910585	40	.	2.77679	4.08874	1.48257	52
chrX	143464069	143464188	Oligo_pvalue_1e-2_peak_910597	40	.	2.77679	4.08874	1.48257	58
chrX	143648103	143648456	Oligo_pvalue_1e-2_peak_910617	57	.	3.70238	5.78738	2.96356	295
chrX	143696669	143696752	Oligo_pvalue_1e-2_peak_910633	40	.	2.77679	4.08874	1.48257	40
chrX	143709145	143709741	Oligo_pvalue_1e-2_peak_910637	70	.	4.53638	7.06887	4.11652	434
chrX	143917242	143917376	Oligo_pvalue_1e-2_peak_910685	40	.	2.77679	4.08874	1.48257	66
chrX	143978062	143978137	Oligo_pvalue_1e-2_peak_910702	40	.	2.77679	4.08874	1.48257	36
chrX	144157879	144157962	Oligo_pvalue_1e-2_peak_910742	40	.	2.77679	4.08874	1.48257	40
chrX	144271322	144272466	Oligo_pvalue_1e-2_peak_910773	40	.	2.77679	4.08874	1.48257	882
chrX	144295201	144295299	Oligo_pvalue_1e-2_peak_910781	40	.	2.77679	4.08874	1.48257	48
chrX	144313947	144314022	Oligo_pvalue_1e-2_peak_910786	40	.	2.77679	4.08874	1.48257	36
chrX	144335133	144335232	Oligo_pvalue_1e-2_peak_910794	40	.	2.77679	4.08874	1.48257	48
chrX	144512604	144512718	Oligo_pvalue_1e-2_peak_910832	40	.	2.77679	4.08874	1.48257	56
chrX	144586833	144586916	Oligo_pvalue_1e-2_peak_910848	40	.	2.77679	4.08874	1.48257	40
chrX	144591777	144592177	Oligo_pvalue_1e-2_peak_910851	40	.	2.77679	4.08874	1.48257	339
chrX	144606233	144607314	Oligo_pvalue_1e-2_peak_910855	65	.	4.41930	6.53368	3.63457	423
chrX	144755460	144755669	Oligo_pvalue_1e-2_peak_910886	38	.	2.73998	3.87719	1.40611	18
chrX	144762624	144763087	Oligo_pvalue_1e-2_peak_910893	39	.	2.75837	3.97911	1.48257	138
chrX	144770331	144770427	Oligo_pvalue_1e-2_peak_910896	40	.	2.77679	4.08874	1.48257	47
chrX	144808945	144809360	Oligo_pvalue_1e-2_peak_910904	153	.	8.98321	15.35617	11.62980	261
chrX	144810773	144811641	Oligo_pvalue_1e-2_peak_910905	115	.	7.32890	11.55357	8.17684	566
chrX	144854653	144855116	Oligo_pvalue_1e-2_peak_910912	75	.	4.62798	7.58235	4.57172	167
chrX	144898731	144899900	Oligo_pvalue_1e-2_peak_910917a	74	.	5.17842	7.48774	4.49205	512
chrX	144898731	144899900	Oligo_pvalue_1e-2_peak_910917b	105	.	6.52346	10.57470	7.28962	678
chrX	144902800	144903141	Oligo_pvalue_1e-2_peak_910918	108	.	6.46190	10.83808	7.52765	241
chrX	144907627	144907728	Oligo_pvalue_1e-2_peak_910919	49	.	4.08068	4.99105	2.27908	52
chrX	144913905	144914015	Oligo_pvalue_1e-2_peak_910920	40	.	3.49479	4.06336	1.48257	41
chrX	144916114	144916270	Oligo_pvalue_1e-2_peak_910922	60	.	4.67789	6.01958	3.17239	97
chrX	144924663	144925415	Oligo_pvalue_1e-2_peak_910924	93	.	6.35838	9.39452	6.21615	298
chrX	144934726	144934859	Oligo_pvalue_1e-2_peak_910928	37	.	2.72183	3.78300	1.32790	65
chrX	144957651	144957763	Oligo_pvalue_1e-2_peak_910938	40	.	2.77679	4.08874	1.48257	55
chrX	144961155	144961298	Oligo_pvalue_1e-2_peak_910940	40	.	2.77679	4.08874	1.48257	70
chrX	144977345	144977515	Oligo_pvalue_1e-2_peak_910945	40	.	2.77679	4.08874	1.48257	50
chrX	144979733	144979823	Oligo_pvalue_1e-2_peak_910947	37	.	2.72183	3.78300	1.32790	44
chrX	144990948	144991880	Oligo_pvalue_1e-2_peak_910954	102	.	6.26791	10.27468	7.01487	805
chrX	145146223	145146303	Oligo_pvalue_1e-2_peak_910979	40	.	2.77679	4.08874	1.48257	39
chrX	145161719	145161797	Oligo_pvalue_1e-2_peak_910986	40	.	2.77679	4.08874	1.48257	38
chrX	145254043	145254306	Oligo_pvalue_1e-2_peak_911011	40	.	2.77679	4.08874	1.48257	41
chrX	145274239	145274420	Oligo_pvalue_1e-2_peak_911015	40	.	2.77679	4.08874	1.48257	43
chrX	145289670	145289745	Oligo_pvalue_1e-2_peak_911018	40	.	2.77679	4.08874	1.48257	36
chrX	145334746	145334839	Oligo_pvalue_1e-2_peak_911026	40	.	2.77679	4.08874	1.48257	45
chrX	145360089	145360168	Oligo_pvalue_1e-2_peak_911031	40	.	2.77679	4.08874	1.48257	38
chrX	145533958	145534037	Oligo_pvalue_1e-2_peak_911078	40	.	2.77679	4.08874	1.48257	38
chrX	145607870	145607985	Oligo_pvalue_1e-2_peak_911099	40	.	2.77679	4.08874	1.48257	56
chrX	145696450	145696563	Oligo_pvalue_1e-2_peak_911115	40	.	2.77679	4.08874	1.48257	55
chrX	145835772	145836296	Oligo_pvalue_1e-2_peak_911139	40	.	2.77679	4.08874	1.48257	176
chrX	145935543	145936217	Oligo_pvalue_1e-2_peak_911154a	94	.	6.37196	9.44488	6.26285	286
chrX	145935543	145936217	Oligo_pvalue_1e-2_peak_911154b	79	.	5.57547	7.94761	4.90266	616
chrX	145993084	145993179	Oligo_pvalue_1e-2_peak_911165	40	.	2.77679	4.08874	1.48257	46
chrX	146063193	146063337	Oligo_pvalue_1e-2_peak_911178	40	.	2.77679	4.08874	1.48257	71
chrX	146297968	146298064	Oligo_pvalue_1e-2_peak_911214	40	.	2.77679	4.08874	1.48257	47
chrX	146298834	146299060	Oligo_pvalue_1e-2_peak_911215	57	.	3.70238	5.78738	2.96356	171
chrX	146387035	146387151	Oligo_pvalue_1e-2_peak_911229	40	.	2.77679	4.08874	1.48257	57
chrX	146616780	146616865	Oligo_pvalue_1e-2_peak_911268	40	.	2.77679	4.08874	1.48257	41
chrX	146728641	146728774	Oligo_pvalue_1e-2_peak_911288	40	.	2.77679	4.08874	1.48257	65
chrX	146885440	146885873	Oligo_pvalue_1e-2_peak_911337	75	.	4.62798	7.58235	4.57172	257
chrX	146944116	146944217	Oligo_pvalue_1e-2_peak_911348	40	.	2.77679	4.08874	1.48257	49
chrX	146992878	146994011	Oligo_pvalue_1e-2_peak_911354a	71	.	5.26901	7.18476	4.22076	263
chrX	146992878	146994011	Oligo_pvalue_1e-2_peak_911354b	71	.	5.26901	7.18476	4.22076	442
chrX	146992878	146994011	Oligo_pvalue_1e-2_peak_911354c	50	.	4.09812	5.01948	2.30440	638
chrX	146992878	146994011	Oligo_pvalue_1e-2_peak_911354d	60	.	4.68357	6.07701	3.22576	922
chrX	147020718	147020855	Oligo_pvalue_1e-2_peak_911366	40	.	2.77679	4.08874	1.48257	67
chrX	147358734	147358835	Oligo_pvalue_1e-2_peak_911447	40	.	2.77679	4.08874	1.48257	49
chrX	147419422	147419708	Oligo_pvalue_1e-2_peak_911462	40	.	2.77679	4.08874	1.48257	45
chrX	147465102	147465185	Oligo_pvalue_1e-2_peak_911469	40	.	2.77679	4.08874	1.48257	40
chrX	147506107	147506238	Oligo_pvalue_1e-2_peak_911476	40	.	2.77679	4.08874	1.48257	64
chrX	147581917	147582658	Oligo_pvalue_1e-2_peak_911502	39	.	2.75837	3.97911	1.48257	242
chrX	147612173	147612289	Oligo_pvalue_1e-2_peak_911515	40	.	2.77679	4.08874	1.48257	57
chrX	147622137	147623033	Oligo_pvalue_1e-2_peak_911519	40	.	2.77679	4.08874	1.48257	835
chrX	147635512	147635913	Oligo_pvalue_1e-2_peak_911525	40	.	2.77679	4.08874	1.48257	40
chrX	147711066	147711183	Oligo_pvalue_1e-2_peak_911545	57	.	3.70238	5.78738	2.96356	65
chrX	147741894	147742018	Oligo_pvalue_1e-2_peak_911557	40	.	2.77679	4.08874	1.48257	61
chrX	147826363	147826497	Oligo_pvalue_1e-2_peak_911579	40	.	2.77679	4.08874	1.48257	66
chrX	147866442	147866901	Oligo_pvalue_1e-2_peak_911586	40	.	2.77679	4.08874	1.48257	236
chrX	147878947	147879051	Oligo_pvalue_1e-2_peak_911590	40	.	2.77679	4.08874	1.48257	51
chrX	147946736	147947141	Oligo_pvalue_1e-2_peak_911598	40	.	2.77679	4.08874	1.48257	363
chrX	148007757	148007887	Oligo_pvalue_1e-2_peak_911618	40	.	2.77679	4.08874	1.48257	64
chrX	148041299	148041837	Oligo_pvalue_1e-2_peak_911632	40	.	2.77679	4.08874	1.48257	483
chrX	148102074	148102199	Oligo_pvalue_1e-2_peak_911656	40	.	2.77679	4.08874	1.48257	61
chrX	148125852	148125929	Oligo_pvalue_1e-2_peak_911663	40	.	2.77679	4.08874	1.48257	37
chrX	148232123	148232376	Oligo_pvalue_1e-2_peak_911692	42	.	3.32116	4.20906	1.58649	62
chrX	148233312	148233436	Oligo_pvalue_1e-2_peak_911693	42	.	3.34141	4.26972	1.64117	62
chrX	148233740	148233813	Oligo_pvalue_1e-2_peak_911694	42	.	3.34141	4.26972	1.64117	39
chrX	148318835	148318954	Oligo_pvalue_1e-2_peak_911712	40	.	2.77679	4.08874	1.48257	58
chrX	148367606	148367953	Oligo_pvalue_1e-2_peak_911726	40	.	2.77679	4.08874	1.48257	70
chrX	148385160	148385245	Oligo_pvalue_1e-2_peak_911731	40	.	2.77679	4.08874	1.48257	41
chrX	148538224	148538648	Oligo_pvalue_1e-2_peak_911764	57	.	3.70238	5.78738	2.96356	362
chrX	148552543	148552942	Oligo_pvalue_1e-2_peak_911769	226	.	12.28652	22.68919	18.22518	161
chrX	148570160	148570238	Oligo_pvalue_1e-2_peak_911777	40	.	2.77679	4.08874	1.48257	38
chrX	148572793	148573033	Oligo_pvalue_1e-2_peak_911779	39	.	2.75837	3.97911	1.48257	50
chrX	148586587	148587075	Oligo_pvalue_1e-2_peak_911783	158	.	9.62678	15.85613	12.08463	321
chrX	148593671	148594143	Oligo_pvalue_1e-2_peak_911785	100	.	6.22720	10.09315	6.84986	353
chrX	148620909	148622619	Oligo_pvalue_1e-2_peak_911796a	123	.	6.93114	12.38860	8.93493	114
chrX	148620909	148622619	Oligo_pvalue_1e-2_peak_911796b	55	.	4.08931	5.52722	2.74918	413
chrX	148620909	148622619	Oligo_pvalue_1e-2_peak_911796c	135	.	7.36076	13.52007	9.96245	900
chrX	148620909	148622619	Oligo_pvalue_1e-2_peak_911796d	157	.	8.17862	15.78323	12.01753	1218
chrX	148620909	148622619	Oligo_pvalue_1e-2_peak_911796e	46	.	3.66943	4.66398	1.99106	1489
chrX	148683770	148684264	Oligo_pvalue_1e-2_peak_911802	40	.	2.77679	4.08874	1.48257	455
chrX	148702246	148702495	Oligo_pvalue_1e-2_peak_911811	40	.	2.77679	4.08874	1.48257	42
chrX	148712572	148713689	Oligo_pvalue_1e-2_peak_911814	93	.	6.33513	9.34982	6.17474	758
chrX	148842970	148843072	Oligo_pvalue_1e-2_peak_911830	40	.	2.77679	4.08874	1.48257	50
chrX	148997882	148998259	Oligo_pvalue_1e-2_peak_911847	40	.	2.77679	4.08874	1.48257	316
chrX	149015994	149016290	Oligo_pvalue_1e-2_peak_911854	40	.	2.77679	4.08874	1.48257	41
chrX	149106527	149108854	Oligo_pvalue_1e-2_peak_911858a	58	.	3.99973	5.86455	3.03365	283
chrX	149106527	149108854	Oligo_pvalue_1e-2_peak_911858b	75	.	4.66636	7.53252	4.53538	640
chrX	149106527	149108854	Oligo_pvalue_1e-2_peak_911858d	50	.	3.67537	5.09470	2.37038	1151
chrX	149106527	149108854	Oligo_pvalue_1e-2_peak_911858e	84	.	5.01186	8.43245	5.34462	1258
chrX	149106527	149108854	Oligo_pvalue_1e-2_peak_911858f	132	.	6.68248	13.21883	9.68997	1447
chrX	149106527	149108854	Oligo_pvalue_1e-2_peak_911858g	58	.	4.00949	5.88071	3.04833	1744
chrX	149106527	149108854	Oligo_pvalue_1e-2_peak_911858h	84	.	5.01186	8.43245	5.34462	1869
chrX	149106527	149108854	Oligo_pvalue_1e-2_peak_911858i	122	.	6.34836	12.21504	8.77778	2207
chrX	149131153	149131681	Oligo_pvalue_1e-2_peak_911863	128	.	7.30660	12.82401	9.33170	145
chrX	149162158	149162243	Oligo_pvalue_1e-2_peak_911875	40	.	2.77679	4.08874	1.48257	41
chrX	149332334	149332440	Oligo_pvalue_1e-2_peak_911905	40	.	2.77679	4.08874	1.48257	52
chrX	149333721	149333826	Oligo_pvalue_1e-2_peak_911906	57	.	3.70238	5.78738	2.96356	51
chrX	149459200	149459718	Oligo_pvalue_1e-2_peak_911931	249	.	13.49710	24.92796	20.21124	232
chrX	149485033	149485641	Oligo_pvalue_1e-2_peak_911938	57	.	3.70238	5.78738	2.96356	56
chrX	149505881	149505980	Oligo_pvalue_1e-2_peak_911943	57	.	3.70238	5.78738	2.96356	51
chrX	149532191	149533945	Oligo_pvalue_1e-2_peak_911950a	50	.	3.93908	5.07932	2.35617	1205
chrX	149532191	149533945	Oligo_pvalue_1e-2_peak_911950b	88	.	5.68978	8.89588	5.76416	1355
chrX	149532191	149533945	Oligo_pvalue_1e-2_peak_911950c	120	.	6.98050	12.06686	8.64299	1608
chrX	149534450	149534740	Oligo_pvalue_1e-2_peak_911951	42	.	3.52392	4.26121	1.63531	255
chrX	149535023	149535108	Oligo_pvalue_1e-2_peak_911952	51	.	3.97720	5.13807	2.40942	41
chrX	149540318	149541084	Oligo_pvalue_1e-2_peak_911953	45	.	3.42495	4.53818	1.87798	497
chrX	149571952	149572110	Oligo_pvalue_1e-2_peak_911963	40	.	2.77679	4.08874	1.48257	115
chrX	149572683	149572771	Oligo_pvalue_1e-2_peak_911964	38	.	2.73998	3.87719	1.40611	43
chrX	149577826	149578330	Oligo_pvalue_1e-2_peak_911969	52	.	3.60523	5.26053	2.51350	71
chrX	149619755	149619838	Oligo_pvalue_1e-2_peak_911983	40	.	2.77679	4.08874	1.48257	40
chrX	149620155	149620287	Oligo_pvalue_1e-2_peak_911984	40	.	2.77679	4.08874	1.48257	65
chrX	149633328	149634151	Oligo_pvalue_1e-2_peak_911990a	107	.	7.14193	10.75773	7.45424	372
chrX	149633328	149634151	Oligo_pvalue_1e-2_peak_911990b	108	.	7.17594	10.81983	7.51090	516
chrX	149654105	149654598	Oligo_pvalue_1e-2_peak_911996	81	.	5.30316	8.19462	5.12796	411
chrX	149672511	149672946	Oligo_pvalue_1e-2_peak_912002	49	.	3.91420	4.96371	2.25378	370
chrX	149676555	149677106	Oligo_pvalue_1e-2_peak_912003	65	.	4.77897	6.50788	3.61284	377
chrX	149693823	149694330	Oligo_pvalue_1e-2_peak_912006a	61	.	4.61787	6.11180	3.25443	282
chrX	149693823	149694330	Oligo_pvalue_1e-2_peak_912006b	182	.	10.71483	18.25260	14.25187	402
chrX	149713718	149714111	Oligo_pvalue_1e-2_peak_912014	47	.	3.80546	4.70840	2.02898	61
chrX	149715989	149716593	Oligo_pvalue_1e-2_peak_912015	72	.	5.29821	7.27678	4.30230	367
chrX	149736583	149737405	Oligo_pvalue_1e-2_peak_912018	257	.	13.23893	25.76335	20.93869	289
chrX	149862794	149863570	Oligo_pvalue_1e-2_peak_912049	46	.	3.46831	4.69117	2.01435	42
chrX	149884972	149885586	Oligo_pvalue_1e-2_peak_912052	75	.	4.62798	7.58235	4.57172	542
chrX	149916966	149917341	Oligo_pvalue_1e-2_peak_912059	57	.	3.70238	5.78738	2.96356	321
chrX	149937070	149937630	Oligo_pvalue_1e-2_peak_912068	103	.	6.95410	10.31766	7.05371	417
chrX	149940814	149940971	Oligo_pvalue_1e-2_peak_912069	45	.	3.82312	4.53568	1.87798	32
chrX	149943530	149943933	Oligo_pvalue_1e-2_peak_912070	37	.	3.14936	3.74753	1.30228	256
chrX	149944278	149944395	Oligo_pvalue_1e-2_peak_912071	51	.	3.98248	5.13441	2.40633	65
chrX	150038206	150038878	Oligo_pvalue_1e-2_peak_912103	56	.	4.17676	5.67691	2.88135	605
chrX	150056748	150057041	Oligo_pvalue_1e-2_peak_912109	68	.	4.92207	6.89603	3.96172	63
chrX	150057578	150057853	Oligo_pvalue_1e-2_peak_912110	51	.	3.98248	5.13441	2.40633	248
chrX	150066749	150067964	Oligo_pvalue_1e-2_peak_912111a	76	.	5.45792	7.68498	4.66572	204
chrX	150066749	150067964	Oligo_pvalue_1e-2_peak_912111b	163	.	9.35299	16.37282	12.55206	535
chrX	150093990	150094120	Oligo_pvalue_1e-2_peak_912115	40	.	2.77679	4.08874	1.48257	64
chrX	150126585	150126967	Oligo_pvalue_1e-2_peak_912123	57	.	3.70238	5.78738	2.96356	202
chrX	150151307	150151892	Oligo_pvalue_1e-2_peak_912133	47	.	3.49040	4.77340	2.08614	440
chrX	150172710	150172922	Oligo_pvalue_1e-2_peak_912139	113	.	6.47917	11.39670	8.03392	88
chrX	150250721	150251136	Oligo_pvalue_1e-2_peak_912149a	81	.	5.30316	8.19462	5.12796	75
chrX	150250721	150251136	Oligo_pvalue_1e-2_peak_912149b	117	.	7.07089	11.70745	8.31790	282
chrX	150265452	150265548	Oligo_pvalue_1e-2_peak_912151	40	.	2.77679	4.08874	1.48257	47
chrX	150270378	150270749	Oligo_pvalue_1e-2_peak_912152	94	.	5.55357	9.45616	6.26974	254
chrX	150285008	150285114	Oligo_pvalue_1e-2_peak_912157	57	.	3.70238	5.78738	2.96356	50
chrX	150320110	150320486	Oligo_pvalue_1e-2_peak_912163	57	.	3.70238	5.78738	2.96356	264
chrX	150528888	150528993	Oligo_pvalue_1e-2_peak_912210	40	.	2.77679	4.08874	1.48257	51
chrX	150564671	150566147	Oligo_pvalue_1e-2_peak_912221a	68	.	5.10093	6.84728	3.91673	782
chrX	150564671	150566147	Oligo_pvalue_1e-2_peak_912221b	95	.	6.55833	9.56699	6.37051	905
chrX	150599049	150599170	Oligo_pvalue_1e-2_peak_912231	40	.	2.77679	4.08874	1.48257	59
chrX	150649780	150649893	Oligo_pvalue_1e-2_peak_912238	40	.	2.77679	4.08874	1.48257	55
chrX	150849510	150849588	Oligo_pvalue_1e-2_peak_912289	40	.	2.77679	4.08874	1.48257	38
chrX	150877385	150877545	Oligo_pvalue_1e-2_peak_912301	40	.	2.77679	4.08874	1.48257	62
chrX	150890014	150890240	Oligo_pvalue_1e-2_peak_912304	40	.	2.77679	4.08874	1.48257	51
chrX	150921825	150922148	Oligo_pvalue_1e-2_peak_912312	94	.	6.06954	9.46183	6.27384	241
chrX	150957163	150957283	Oligo_pvalue_1e-2_peak_912322	40	.	2.77679	4.08874	1.48257	59
chrX	150979180	150979893	Oligo_pvalue_1e-2_peak_912330	39	.	2.75837	3.97911	1.48257	446
chrX	151143157	151143994	Oligo_pvalue_1e-2_peak_912363	72	.	4.56663	7.22716	4.25790	62
chrX	151191293	151191543	Oligo_pvalue_1e-2_peak_912368	40	.	2.77679	4.08874	1.48257	185
chrX	151281769	151281900	Oligo_pvalue_1e-2_peak_912387	40	.	2.77679	4.08874	1.48257	64
chrX	151541534	151541667	Oligo_pvalue_1e-2_peak_912431	40	.	2.77679	4.08874	1.48257	65
chrX	151572060	151572161	Oligo_pvalue_1e-2_peak_912436	40	.	2.77679	4.08874	1.48257	49
chrX	151619590	151620014	Oligo_pvalue_1e-2_peak_912448	40	.	2.77679	4.08874	1.48257	299
chrX	151769638	151770034	Oligo_pvalue_1e-2_peak_912472	40	.	2.77679	4.08874	1.48257	255
chrX	151772088	151772227	Oligo_pvalue_1e-2_peak_912473	40	.	2.77679	4.08874	1.48257	68
chrX	151800784	151801000	Oligo_pvalue_1e-2_peak_912478	40	.	2.77679	4.08874	1.48257	150
chrX	151804562	151804635	Oligo_pvalue_1e-2_peak_912480	46	.	3.46831	4.69117	2.01435	46
chrX	151806115	151806448	Oligo_pvalue_1e-2_peak_912481	49	.	3.89196	4.90993	2.20734	303
chrX	151810459	151810802	Oligo_pvalue_1e-2_peak_912482	92	.	6.38842	9.21565	6.05450	243
chrX	151811486	151811999	Oligo_pvalue_1e-2_peak_912483	85	.	5.98892	8.52626	5.42820	339
chrX	151966230	151966393	Oligo_pvalue_1e-2_peak_912499	40	.	2.77679	4.08874	1.48257	51
chrX	151978680	151979317	Oligo_pvalue_1e-2_peak_912505	57	.	3.70238	5.78738	2.96356	593
chrX	151985449	151986073	Oligo_pvalue_1e-2_peak_912507	96	.	6.10820	9.60739	6.40786	405
chrX	151998987	151999839	Oligo_pvalue_1e-2_peak_912515a	80	.	5.66091	8.01636	4.96786	157
chrX	151998987	151999839	Oligo_pvalue_1e-2_peak_912515b	181	.	10.14771	18.12906	14.14004	472
chrX	151998987	151999839	Oligo_pvalue_1e-2_peak_912515c	141	.	8.45642	14.10166	10.49201	604
chrX	152018085	152019611	Oligo_pvalue_1e-2_peak_912518	65	.	4.41930	6.53368	3.63457	1143
chrX	152062453	152062536	Oligo_pvalue_1e-2_peak_912532	40	.	2.77679	4.08874	1.48257	40
chrX	152095560	152096849	Oligo_pvalue_1e-2_peak_912547a	52	.	4.19375	5.21198	2.47344	77
chrX	152095560	152096849	Oligo_pvalue_1e-2_peak_912547b	52	.	4.21526	5.25383	2.51297	1041
chrX	152109768	152110506	Oligo_pvalue_1e-2_peak_912550a	112	.	7.42340	11.28112	7.92974	424
chrX	152109768	152110506	Oligo_pvalue_1e-2_peak_912550b	112	.	7.42340	11.28112	7.92974	587
chrX	152127277	152127761	Oligo_pvalue_1e-2_peak_912552a	85	.	5.77701	8.50271	5.40696	148
chrX	152127277	152127761	Oligo_pvalue_1e-2_peak_912552b	85	.	5.77701	8.50271	5.40696	227
chrX	152159323	152159460	Oligo_pvalue_1e-2_peak_912560	40	.	2.77679	4.08874	1.48257	67
chrX	152200993	152201472	Oligo_pvalue_1e-2_peak_912564a	80	.	5.26917	8.05644	5.00198	192
chrX	152200993	152201472	Oligo_pvalue_1e-2_peak_912564b	97	.	6.14736	9.76055	6.54737	299
chrX	152599169	152599783	Oligo_pvalue_1e-2_peak_912583	191	.	11.07037	19.12406	15.03821	408
chrX	152608450	152608713	Oligo_pvalue_1e-2_peak_912585	40	.	2.77679	4.08874	1.48257	37
chrX	152735878	152736645	Oligo_pvalue_1e-2_peak_912614a	105	.	6.90727	10.56356	7.27870	242
chrX	152735878	152736645	Oligo_pvalue_1e-2_peak_912614b	213	.	11.51212	21.33795	17.02092	343
chrX	152735878	152736645	Oligo_pvalue_1e-2_peak_912614c	157	.	9.20969	15.73931	11.97954	528
chrX	152744367	152744876	Oligo_pvalue_1e-2_peak_912617	83	.	5.33760	8.34085	5.25991	66
chrX	152760714	152760818	Oligo_pvalue_1e-2_peak_912623	50	.	3.95946	5.07586	2.35333	50
chrX	152765263	152765753	Oligo_pvalue_1e-2_peak_912624	138	.	8.61124	13.83732	10.25136	321
chrX	152772777	152773247	Oligo_pvalue_1e-2_peak_912626	88	.	5.44366	8.83864	5.71039	389
chrX	152803901	152804282	Oligo_pvalue_1e-2_peak_912633	40	.	3.28138	4.09424	1.48517	311
chrX	152804842	152805210	Oligo_pvalue_1e-2_peak_912634	99	.	6.56276	9.96641	6.73456	311
chrX	152820213	152820910	Oligo_pvalue_1e-2_peak_912637	89	.	6.15716	8.91201	5.77883	246
chrX	152822913	152823347	Oligo_pvalue_1e-2_peak_912638	61	.	4.61787	6.11180	3.25443	378
chrX	152857048	152857121	Oligo_pvalue_1e-2_peak_912646	45	.	3.42495	4.53818	1.87798	40
chrX	152858137	152858819	Oligo_pvalue_1e-2_peak_912647	43	.	3.38266	4.39837	1.75513	615
chrX	152864051	152865235	Oligo_pvalue_1e-2_peak_912648a	67	.	5.04723	6.73586	3.81674	612
chrX	152864051	152865235	Oligo_pvalue_1e-2_peak_912648b	108	.	7.21033	10.83630	7.52606	724
chrX	152875260	152876327	Oligo_pvalue_1e-2_peak_912649	79	.	5.57547	7.94761	4.90266	756
chrX	152905995	152906362	Oligo_pvalue_1e-2_peak_912658	39	.	2.75837	3.97911	1.48257	314
chrX	152907971	152908083	Oligo_pvalue_1e-2_peak_912659	38	.	2.73998	3.87719	1.40611	55
chrX	152909644	152909744	Oligo_pvalue_1e-2_peak_912661	55	.	3.65330	5.50407	2.73037	54
chrX	152933305	152933766	Oligo_pvalue_1e-2_peak_912668	91	.	5.99366	9.19080	6.03117	414
chrX	152953214	152953460	Oligo_pvalue_1e-2_peak_912671	112	.	7.30638	11.24373	7.89586	86
chrX	152954736	152955018	Oligo_pvalue_1e-2_peak_912673	63	.	4.87092	6.39016	3.50693	45
chrX	152963386	152964071	Oligo_pvalue_1e-2_peak_912677	40	.	2.77679	4.08874	1.48257	634
chrX	152973680	152974138	Oligo_pvalue_1e-2_peak_912679	94	.	5.55357	9.45616	6.26974	357
chrX	152989579	152990391	Oligo_pvalue_1e-2_peak_912680a	132	.	8.12678	13.20748	9.67880	318
chrX	152989579	152990391	Oligo_pvalue_1e-2_peak_912680b	60	.	4.66364	6.04417	3.19600	705
chrX	152992752	152992912	Oligo_pvalue_1e-2_peak_912681	49	.	4.08068	4.99105	2.27908	49
chrX	153029579	153029755	Oligo_pvalue_1e-2_peak_912685	54	.	4.29784	5.45476	2.68850	115
chrX	153030264	153030997	Oligo_pvalue_1e-2_peak_912686a	74	.	5.30983	7.44621	4.45580	252
chrX	153030264	153030997	Oligo_pvalue_1e-2_peak_912686b	120	.	7.43376	12.05225	8.62894	497
chrX	153030264	153030997	Oligo_pvalue_1e-2_peak_912686c	85	.	5.84081	8.54458	5.44591	666
chrX	153052312	153052387	Oligo_pvalue_1e-2_peak_912693	40	.	2.77679	4.08874	1.48257	36
chrX	153059476	153060313	Oligo_pvalue_1e-2_peak_912695a	122	.	7.82840	12.23810	8.79906	129
chrX	153059476	153060313	Oligo_pvalue_1e-2_peak_912695b	77	.	5.47988	7.70589	4.68399	427
chrX	153059476	153060313	Oligo_pvalue_1e-2_peak_912695c	91	.	6.26272	9.16759	6.01113	577
chrX	153084328	153084778	Oligo_pvalue_1e-2_peak_912700	53	.	3.62911	5.37785	2.61944	316
chrX	153089237	153089374	Oligo_pvalue_1e-2_peak_912702	40	.	2.77679	4.08874	1.48257	67
chrX	153095307	153095957	Oligo_pvalue_1e-2_peak_912704	40	.	2.77679	4.08874	1.48257	588
chrX	153137537	153137673	Oligo_pvalue_1e-2_peak_912712	40	.	2.77679	4.08874	1.48257	67
chrX	153140942	153141163	Oligo_pvalue_1e-2_peak_912714	73	.	4.59728	7.39833	4.41194	52
chrX	153147716	153147910	Oligo_pvalue_1e-2_peak_912719	39	.	2.75837	3.97911	1.48257	143
chrX	153151691	153152069	Oligo_pvalue_1e-2_peak_912721	40	.	2.77679	4.08874	1.48257	310
chrX	153166451	153166591	Oligo_pvalue_1e-2_peak_912725	40	.	2.77679	4.08874	1.48257	69
chrX	153193419	153194176	Oligo_pvalue_1e-2_peak_912738a	67	.	5.07393	6.79101	3.86561	336
chrX	153193419	153194176	Oligo_pvalue_1e-2_peak_912738b	81	.	5.79878	8.11714	5.05918	468
chrX	153193419	153194176	Oligo_pvalue_1e-2_peak_912738c	81	.	5.79878	8.11714	5.05918	618
chrX	153200031	153200823	Oligo_pvalue_1e-2_peak_912739	122	.	7.82840	12.23810	8.79906	555
chrX	153212742	153213054	Oligo_pvalue_1e-2_peak_912742	89	.	5.91966	8.94285	5.80657	252
chrX	153218932	153219006	Oligo_pvalue_1e-2_peak_912744	40	.	2.77679	4.08874	1.48257	36
chrX	153227453	153227528	Oligo_pvalue_1e-2_peak_912748	40	.	2.77679	4.08874	1.48257	36
chrX	153235672	153236106	Oligo_pvalue_1e-2_peak_912749	47	.	3.87259	4.79299	2.10506	393
chrX	153236449	153238310	Oligo_pvalue_1e-2_peak_912750a	47	.	3.87259	4.79299	2.10506	43
chrX	153236449	153238310	Oligo_pvalue_1e-2_peak_912750b	77	.	5.32481	7.71951	4.69658	272
chrX	153277973	153278319	Oligo_pvalue_1e-2_peak_912755	43	.	3.36191	4.33276	1.69604	42
chrX	153278668	153278969	Oligo_pvalue_1e-2_peak_912756	72	.	5.04286	7.25809	4.28557	49
chrX	153285238	153285594	Oligo_pvalue_1e-2_peak_912758	68	.	4.92207	6.89603	3.96172	279
chrX	153294882	153294967	Oligo_pvalue_1e-2_peak_912760	37	.	2.72183	3.78300	1.32790	41
chrX	153295493	153296137	Oligo_pvalue_1e-2_peak_912761	67	.	4.47708	6.78418	3.85994	474
chrX	153316613	153317002	Oligo_pvalue_1e-2_peak_912771	40	.	2.77679	4.08874	1.48257	340
chrX	153356098	153356696	Oligo_pvalue_1e-2_peak_912779	86	.	5.81202	8.60663	5.50091	322
chrX	153362555	153363581	Oligo_pvalue_1e-2_peak_912780a	48	.	3.99016	4.83094	2.13892	182
chrX	153362555	153363581	Oligo_pvalue_1e-2_peak_912780b	141	.	8.81655	14.19434	10.57504	818
chrX	153402294	153402400	Oligo_pvalue_1e-2_peak_912785	57	.	3.70238	5.78738	2.96356	49
chrX	153535528	153535856	Oligo_pvalue_1e-2_peak_912789	39	.	2.75837	3.97911	1.48257	40
chrX	153559429	153559533	Oligo_pvalue_1e-2_peak_912795	40	.	2.77679	4.08874	1.48257	51
chrX	153570499	153570616	Oligo_pvalue_1e-2_peak_912796	113	.	6.47917	11.39670	8.03392	58
chrX	153592709	153593108	Oligo_pvalue_1e-2_peak_912800	37	.	2.72183	3.78300	1.32790	52
chrX	153595049	153595460	Oligo_pvalue_1e-2_peak_912802	42	.	3.58629	4.24258	1.61760	19
chrX	153598901	153599939	Oligo_pvalue_1e-2_peak_912803	121	.	7.84873	12.12024	8.69160	841
chrX	153606710	153607912	Oligo_pvalue_1e-2_peak_912804a	90	.	5.97788	9.04461	5.89922	377
chrX	153606710	153607912	Oligo_pvalue_1e-2_peak_912804b	149	.	8.49957	14.95992	11.27135	533
chrX	153606710	153607912	Oligo_pvalue_1e-2_peak_912804c	113	.	6.97420	11.30303	7.95006	784
chrX	153606710	153607912	Oligo_pvalue_1e-2_peak_912804d	101	.	6.47604	10.15790	6.90939	917
chrX	153625911	153627303	Oligo_pvalue_1e-2_peak_912806a	72	.	5.34616	7.22996	4.25988	128
chrX	153625911	153627303	Oligo_pvalue_1e-2_peak_912806b	97	.	6.68271	9.79705	6.58012	432
chrX	153625911	153627303	Oligo_pvalue_1e-2_peak_912806c	84	.	6.01443	8.49085	5.39839	663
chrX	153625911	153627303	Oligo_pvalue_1e-2_peak_912806d	84	.	6.01443	8.49085	5.39839	792
chrX	153639495	153640507	Oligo_pvalue_1e-2_peak_912809	80	.	5.26917	8.05644	5.00198	162
chrX	153648503	153648742	Oligo_pvalue_1e-2_peak_912810	40	.	2.77679	4.08874	1.48257	175
chrX	153656823	153657138	Oligo_pvalue_1e-2_peak_912812	131	.	8.15461	13.10219	9.58276	79
chrX	153664789	153665796	Oligo_pvalue_1e-2_peak_912813	67	.	4.86381	6.73327	3.81499	791
chrX	153672062	153672772	Oligo_pvalue_1e-2_peak_912814	61	.	4.30812	6.10846	3.25302	355
chrX	153681296	153681765	Oligo_pvalue_1e-2_peak_912816	66	.	4.83520	6.65579	3.74369	92
chrX	153686355	153686780	Oligo_pvalue_1e-2_peak_912817	68	.	4.92207	6.89603	3.96172	240
chrX	153687627	153687748	Oligo_pvalue_1e-2_peak_912818	42	.	3.32116	4.20906	1.58649	41
chrX	153690948	153691088	Oligo_pvalue_1e-2_peak_912819	42	.	3.32116	4.20906	1.58649	39
chrX	153706901	153707991	Oligo_pvalue_1e-2_peak_912825a	54	.	4.32620	5.47526	2.70665	340
chrX	153706901	153707991	Oligo_pvalue_1e-2_peak_912825b	137	.	8.65239	13.78409	10.20269	443
chrX	153714994	153715109	Oligo_pvalue_1e-2_peak_912826	43	.	3.73622	4.38721	1.74717	55
chrX	153718904	153719409	Oligo_pvalue_1e-2_peak_912827a	184	.	10.58596	18.49855	14.47303	142
chrX	153718904	153719409	Oligo_pvalue_1e-2_peak_912827b	199	.	11.20867	19.97221	15.79861	236
chrX	153744511	153744978	Oligo_pvalue_1e-2_peak_912833	114	.	7.53476	11.49467	8.12310	145
chrX	153755152	153755814	Oligo_pvalue_1e-2_peak_912835	65	.	4.41930	6.53368	3.63457	425
chrX	153763122	153763317	Oligo_pvalue_1e-2_peak_912838	133	.	8.25287	13.38607	9.84036	129
chrX	153767476	153767549	Oligo_pvalue_1e-2_peak_912839	42	.	3.32116	4.20906	1.58649	40
chrX	153775146	153775897	Oligo_pvalue_1e-2_peak_912840a	112	.	7.38701	11.21218	7.86713	59
chrX	153775146	153775897	Oligo_pvalue_1e-2_peak_912840b	126	.	8.09826	12.67882	9.19886	387
chrX	153977118	153977245	Oligo_pvalue_1e-2_peak_912856	40	.	2.77679	4.08874	1.48257	62
chrX	153979036	153979217	Oligo_pvalue_1e-2_peak_912858	40	.	2.77679	4.08874	1.48257	57
chrX	153990715	153991453	Oligo_pvalue_1e-2_peak_912861a	64	.	4.91780	6.47559	3.58338	43
chrX	153990715	153991453	Oligo_pvalue_1e-2_peak_912861b	177	.	10.48438	17.77910	13.82514	278
chrX	153990715	153991453	Oligo_pvalue_1e-2_peak_912861c	132	.	8.38750	13.24269	9.71016	472
chrX	154033045	154034111	Oligo_pvalue_1e-2_peak_912869a	59	.	4.56656	5.99310	3.14992	496
chrX	154033045	154034111	Oligo_pvalue_1e-2_peak_912869b	148	.	9.13311	14.84457	11.16529	769
chrX	154069347	154069432	Oligo_pvalue_1e-2_peak_912873	40	.	2.77679	4.08874	1.48257	41
chrX	154146219	154146818	Oligo_pvalue_1e-2_peak_912880	40	.	2.77679	4.08874	1.48257	364
chrX	154208920	154209455	Oligo_pvalue_1e-2_peak_912887	108	.	6.39328	10.89761	7.58057	377
chrX	154254847	154255629	Oligo_pvalue_1e-2_peak_912895a	143	.	8.90472	14.36491	10.73078	247
chrX	154254847	154255629	Oligo_pvalue_1e-2_peak_912895b	143	.	8.90472	14.36491	10.73078	360
chrX	154277218	154277561	Oligo_pvalue_1e-2_peak_912901	57	.	3.70238	5.78738	2.96356	274
chrX	154285440	154285881	Oligo_pvalue_1e-2_peak_912906	57	.	3.70238	5.78738	2.96356	394
chrX	154299136	154300075	Oligo_pvalue_1e-2_peak_912907a	60	.	4.70083	6.06186	3.21135	307
chrX	154299136	154300075	Oligo_pvalue_1e-2_peak_912907b	98	.	6.71547	9.85852	6.63687	474
chrX	154299136	154300075	Oligo_pvalue_1e-2_peak_912907c	126	.	8.05856	12.60337	9.12965	558
chrX	154444357	154445272	Oligo_pvalue_1e-2_peak_912931a	100	.	6.72742	10.02220	6.78577	57
chrX	154444357	154445272	Oligo_pvalue_1e-2_peak_912931b	241	.	12.84325	24.11177	19.48627	307
chrX	154444357	154445272	Oligo_pvalue_1e-2_peak_912931c	100	.	6.72742	10.02220	6.78577	685
chrX	154493220	154493980	Oligo_pvalue_1e-2_peak_912941a	62	.	4.67035	6.23671	3.36837	396
chrX	154493220	154493980	Oligo_pvalue_1e-2_peak_912941b	104	.	6.96594	10.48530	7.20524	654
chrX	154842267	154842740	Oligo_pvalue_1e-2_peak_912965	40	.	2.77679	4.08874	1.48257	187
chrY	2709409	2710261	Oligo_pvalue_1e-2_peak_912983	94	.	5.55357	9.45616	6.26974	296
chrY	2734288	2734376	Oligo_pvalue_1e-2_peak_912988	40	.	2.77679	4.08874	1.48257	43
chrY	2781322	2781441	Oligo_pvalue_1e-2_peak_912999	40	.	2.77679	4.08874	1.48257	58
chrY	2802954	2804295	Oligo_pvalue_1e-2_peak_913002a	38	.	3.32969	3.82182	1.36339	77
chrY	2802954	2804295	Oligo_pvalue_1e-2_peak_913002b	56	.	4.28103	5.60765	2.82340	214
chrY	2802954	2804295	Oligo_pvalue_1e-2_peak_913002c	46	.	3.80536	4.68991	2.01435	495
chrY	2802954	2804295	Oligo_pvalue_1e-2_peak_913002d	119	.	7.13504	11.92986	8.51770	694
chrY	2802954	2804295	Oligo_pvalue_1e-2_peak_913002e	142	.	8.08638	14.28335	10.65613	997
chrY	2802954	2804295	Oligo_pvalue_1e-2_peak_913002f	56	.	4.28103	5.60765	2.82340	1155
chrY	2802954	2804295	Oligo_pvalue_1e-2_peak_913002g	75	.	5.23236	7.57307	4.57009	1225
chrY	2825982	2826118	Oligo_pvalue_1e-2_peak_913009	40	.	2.77679	4.08874	1.48257	67
chrY	2833365	2833583	Oligo_pvalue_1e-2_peak_913011	40	.	2.77679	4.08874	1.48257	154
chrY	2834212	2834332	Oligo_pvalue_1e-2_peak_913012	40	.	2.77679	4.08874	1.48257	59
chrY	2871276	2872032	Oligo_pvalue_1e-2_peak_913019	56	.	3.67782	5.64059	2.84977	642
chrY	2889152	2889286	Oligo_pvalue_1e-2_peak_913026	40	.	2.77679	4.08874	1.48257	66
chrY	2902293	2902862	Oligo_pvalue_1e-2_peak_913029	40	.	2.77679	4.08874	1.48257	39
chrY	3361464	3361556	Oligo_pvalue_1e-2_peak_913069	40	.	2.77679	4.08874	1.48257	45
chrY	3395219	3395388	Oligo_pvalue_1e-2_peak_913073	75	.	4.62798	7.58235	4.57172	121
chrY	3458760	3459297	Oligo_pvalue_1e-2_peak_913077	40	.	2.77679	4.08874	1.48257	477
chrY	3579579	3579695	Oligo_pvalue_1e-2_peak_913087	40	.	2.77679	4.08874	1.48257	57
chrY	4272032	4272575	Oligo_pvalue_1e-2_peak_913151	40	.	2.77679	4.08874	1.48257	41
chrY	4351909	4351987	Oligo_pvalue_1e-2_peak_913162	40	.	2.77679	4.08874	1.48257	38
chrY	4860224	4860339	Oligo_pvalue_1e-2_peak_913210	40	.	2.77679	4.08874	1.48257	56
chrY	4869819	4870060	Oligo_pvalue_1e-2_peak_913213	39	.	2.75837	3.97911	1.48257	44
chrY	4870684	4871233	Oligo_pvalue_1e-2_peak_913214	56	.	3.67782	5.64059	2.84977	293
chrY	4955989	4956064	Oligo_pvalue_1e-2_peak_913229	40	.	2.77679	4.08874	1.48257	36
chrY	5236669	5236791	Oligo_pvalue_1e-2_peak_913262	40	.	2.77679	4.08874	1.48257	60
chrY	5275392	5275470	Oligo_pvalue_1e-2_peak_913268	40	.	2.77679	4.08874	1.48257	38
chrY	5314712	5314814	Oligo_pvalue_1e-2_peak_913275	40	.	2.77679	4.08874	1.48257	50
chrY	5647527	5647603	Oligo_pvalue_1e-2_peak_913306	40	.	2.77679	4.08874	1.48257	37
chrY	5859986	5860127	Oligo_pvalue_1e-2_peak_913332	40	.	2.77679	4.08874	1.48257	69
chrY	6081032	6081147	Oligo_pvalue_1e-2_peak_913362	40	.	2.77679	4.08874	1.48257	56
chrY	6832761	6833119	Oligo_pvalue_1e-2_peak_913439	139	.	8.05874	13.99841	10.39854	265
chrY	6936856	6936979	Oligo_pvalue_1e-2_peak_913472	40	.	2.77679	4.08874	1.48257	60
chrY	6943413	6943552	Oligo_pvalue_1e-2_peak_913473	40	.	2.77679	4.08874	1.48257	68
chrY	6953666	6954053	Oligo_pvalue_1e-2_peak_913478	119	.	7.11680	11.90322	8.49468	235
chrY	7046983	7047077	Oligo_pvalue_1e-2_peak_913505	40	.	2.77679	4.08874	1.48257	46
chrY	7098768	7099327	Oligo_pvalue_1e-2_peak_913514	40	.	2.77679	4.08874	1.48257	402
chrY	7117028	7117490	Oligo_pvalue_1e-2_peak_913518	94	.	5.55357	9.45616	6.26974	297
chrY	7140770	7140843	Oligo_pvalue_1e-2_peak_913527	43	.	3.38266	4.39837	1.75513	48
chrY	7141960	7142316	Oligo_pvalue_1e-2_peak_913528	58	.	4.22833	5.83877	3.00940	43
chrY	7153670	7154171	Oligo_pvalue_1e-2_peak_913533	57	.	3.70238	5.78738	2.96356	56
chrY	7172350	7172525	Oligo_pvalue_1e-2_peak_913541	40	.	2.77679	4.08874	1.48257	127
chrY	7212717	7212991	Oligo_pvalue_1e-2_peak_913553	40	.	2.77679	4.08874	1.48257	65
chrY	7279017	7279337	Oligo_pvalue_1e-2_peak_913573	40	.	2.77679	4.08874	1.48257	263
chrY	7398212	7398324	Oligo_pvalue_1e-2_peak_913605	40	.	2.77679	4.08874	1.48257	55
chrY	7529955	7530054	Oligo_pvalue_1e-2_peak_913626	40	.	2.77679	4.08874	1.48257	48
chrY	7651033	7651408	Oligo_pvalue_1e-2_peak_913661	40	.	2.77679	4.08874	1.48257	313
chrY	7678166	7678487	Oligo_pvalue_1e-2_peak_913666	40	.	2.77679	4.08874	1.48257	275
chrY	7707109	7707228	Oligo_pvalue_1e-2_peak_913669	40	.	2.77679	4.08874	1.48257	58
chrY	7741984	7742408	Oligo_pvalue_1e-2_peak_913682	75	.	4.62798	7.58235	4.57172	375
chrY	7778955	7779081	Oligo_pvalue_1e-2_peak_913692	40	.	2.77679	4.08874	1.48257	62
chrY	7799003	7799142	Oligo_pvalue_1e-2_peak_913694	40	.	2.77679	4.08874	1.48257	68
chrY	7805100	7805382	Oligo_pvalue_1e-2_peak_913700	39	.	2.75837	3.97911	1.48257	242
chrY	7830602	7830746	Oligo_pvalue_1e-2_peak_913710	40	.	2.77679	4.08874	1.48257	71
chrY	7900120	7900258	Oligo_pvalue_1e-2_peak_913724	40	.	2.77679	4.08874	1.48257	68
chrY	7950630	7950731	Oligo_pvalue_1e-2_peak_913739	40	.	2.77679	4.08874	1.48257	49
chrY	7951306	7952066	Oligo_pvalue_1e-2_peak_913740	40	.	2.77679	4.08874	1.48257	71
chrY	8342679	8342768	Oligo_pvalue_1e-2_peak_913809	40	.	2.77679	4.08874	1.48257	43
chrY	8409295	8409663	Oligo_pvalue_1e-2_peak_913829	53	.	3.62911	5.37785	2.61944	288
chrY	8433807	8434387	Oligo_pvalue_1e-2_peak_913844	51	.	3.58166	5.15094	2.41837	515
chrY	8450529	8451003	Oligo_pvalue_1e-2_peak_913849a	139	.	8.56217	13.95770	10.36204	114
chrY	8450529	8451003	Oligo_pvalue_1e-2_peak_913849b	113	.	7.33900	11.30038	7.94778	300
chrY	8451402	8451635	Oligo_pvalue_1e-2_peak_913850a	75	.	5.47979	7.53985	4.54124	44
chrY	8451402	8451635	Oligo_pvalue_1e-2_peak_913850b	99	.	6.69752	9.97050	6.73738	148
chrY	8482998	8483134	Oligo_pvalue_1e-2_peak_913867	40	.	2.77679	4.08874	1.48257	67
chrY	8488599	8488866	Oligo_pvalue_1e-2_peak_913870	70	.	4.98173	7.07040	4.11652	185
chrY	8490679	8490752	Oligo_pvalue_1e-2_peak_913871	43	.	3.36191	4.33276	1.69604	55
chrY	8491084	8491238	Oligo_pvalue_1e-2_peak_913872	43	.	3.36191	4.33276	1.69604	93
chrY	8497569	8497948	Oligo_pvalue_1e-2_peak_913875	75	.	4.62798	7.58235	4.57172	67
chrY	8512760	8513391	Oligo_pvalue_1e-2_peak_913881	224	.	12.58886	22.43713	18.00301	457
chrY	8527469	8527554	Oligo_pvalue_1e-2_peak_913885	40	.	2.77679	4.08874	1.48257	41
chrY	8545694	8545836	Oligo_pvalue_1e-2_peak_913893	52	.	3.60523	5.26053	2.51350	62
chrY	8594786	8594974	Oligo_pvalue_1e-2_peak_913915	84	.	5.37249	8.49611	5.40177	94
chrY	8638490	8638578	Oligo_pvalue_1e-2_peak_913937	40	.	2.77679	4.08874	1.48257	43
chrY	8676850	8677387	Oligo_pvalue_1e-2_peak_913947	40	.	2.77679	4.08874	1.48257	41
chrY	8847648	8847771	Oligo_pvalue_1e-2_peak_913983	57	.	3.70238	5.78738	2.96356	66
chrY	8862005	8862691	Oligo_pvalue_1e-2_peak_913989	96	.	6.10820	9.60739	6.40786	286
chrY	8971178	8971313	Oligo_pvalue_1e-2_peak_914011	75	.	4.62798	7.58235	4.57172	62
chrY	9096642	9097280	Oligo_pvalue_1e-2_peak_914036	69	.	4.50653	6.92169	3.98250	490
chrY	9643124	9643229	Oligo_pvalue_1e-2_peak_914089	40	.	2.77679	4.08874	1.48257	51
chrY	9841773	9842139	Oligo_pvalue_1e-2_peak_914109	40	.	2.77679	4.08874	1.48257	62
chrY	9919244	9919322	Oligo_pvalue_1e-2_peak_914128	40	.	2.77679	4.08874	1.48257	38
chrY	9950638	9951068	Oligo_pvalue_1e-2_peak_914143	40	.	2.77679	4.08874	1.48257	385
chrY	9972072	9972147	Oligo_pvalue_1e-2_peak_914160	40	.	2.77679	4.08874	1.48257	36
chrY	10006034	10006107	Oligo_pvalue_1e-2_peak_914174	40	.	3.26184	4.03980	1.48257	46
chrY	10009484	10009842	Oligo_pvalue_1e-2_peak_914175	39	.	3.22347	3.93622	1.45844	305
chrY	10019392	10019623	Oligo_pvalue_1e-2_peak_914176	46	.	3.76364	4.61492	1.94587	36
chrY	10022293	10022385	Oligo_pvalue_1e-2_peak_914178	54	.	4.32620	5.47526	2.70665	44
chrY	10025104	10025321	Oligo_pvalue_1e-2_peak_914180	43	.	3.62424	4.31930	1.68632	166
chrY	10033099	10033634	Oligo_pvalue_1e-2_peak_914182a	88	.	5.68978	8.89588	5.76416	45
chrY	10033099	10033634	Oligo_pvalue_1e-2_peak_914182b	191	.	9.62885	19.18947	15.09765	484
chrY	10035929	10036671	Oligo_pvalue_1e-2_peak_914183a	91	.	5.81994	9.10455	5.95259	66
chrY	10035929	10036671	Oligo_pvalue_1e-2_peak_914183b	101	.	6.26763	10.16220	6.91350	231
chrY	10035929	10036671	Oligo_pvalue_1e-2_peak_914183c	137	.	7.76291	13.75457	10.17684	549
chrY	10035929	10036671	Oligo_pvalue_1e-2_peak_914183d	104	.	6.43589	10.43351	7.16013	688
chrY	10037791	10037957	Oligo_pvalue_1e-2_peak_914184	228	.	11.18308	22.84877	18.36770	88
chrY	13133179	13133564	Oligo_pvalue_1e-2_peak_914191	40	.	2.77679	4.08874	1.48257	329
chrY	13137649	13138266	Oligo_pvalue_1e-2_peak_914192	37	.	2.72183	3.78300	1.32790	573
chrY	13140158	13140588	Oligo_pvalue_1e-2_peak_914194	39	.	2.75837	3.97911	1.48257	38
chrY	13199953	13200530	Oligo_pvalue_1e-2_peak_914201	52	.	3.60523	5.26053	2.51350	466
chrY	13219183	13220846	Oligo_pvalue_1e-2_peak_914211a	57	.	4.37212	5.74919	2.94921	312
chrY	13219183	13220846	Oligo_pvalue_1e-2_peak_914211b	87	.	5.80889	8.77419	5.65453	906
chrY	13219183	13220846	Oligo_pvalue_1e-2_peak_914211c	109	.	6.77703	10.98397	7.66079	1144
chrY	13219183	13220846	Oligo_pvalue_1e-2_peak_914211d	98	.	6.29296	9.86317	6.64119	1410
chrY	13292272	13292382	Oligo_pvalue_1e-2_peak_914242	40	.	2.77679	4.08874	1.48257	54
chrY	13311797	13311887	Oligo_pvalue_1e-2_peak_914246	42	.	3.32116	4.20906	1.58649	40
chrY	13328706	13328792	Oligo_pvalue_1e-2_peak_914254	40	.	2.77679	4.08874	1.48257	42
chrY	13451264	13451704	Oligo_pvalue_1e-2_peak_914292	44	.	3.70261	4.48264	1.82922	57
chrY	13460862	13461166	Oligo_pvalue_1e-2_peak_914293	179	.	9.74859	17.90812	13.94172	246
chrY	13465937	13466135	Oligo_pvalue_1e-2_peak_914295	49	.	3.75319	4.99986	2.28781	40
chrY	13467622	13468316	Oligo_pvalue_1e-2_peak_914297	53	.	3.95930	5.32372	2.57187	653
chrY	13469150	13469387	Oligo_pvalue_1e-2_peak_914298	63	.	4.43209	6.30912	3.43332	193
chrY	13476469	13477161	Oligo_pvalue_1e-2_peak_914300	48	.	3.90016	4.83535	2.14316	188
chrY	13478280	13478408	Oligo_pvalue_1e-2_peak_914301	39	.	3.42482	3.96548	1.48257	36
chrY	13481552	13481634	Oligo_pvalue_1e-2_peak_914302	50	.	3.92653	5.05999	2.33902	39
chrY	13483381	13483749	Oligo_pvalue_1e-2_peak_914303	41	.	3.42480	4.11096	1.50050	343
chrY	13485414	13485705	Oligo_pvalue_1e-2_peak_914304	77	.	5.00250	7.78742	4.75980	50
chrY	13487713	13487873	Oligo_pvalue_1e-2_peak_914305	50	.	3.88937	5.00275	2.29061	34
chrY	13488552	13489820	Oligo_pvalue_1e-2_peak_914306a	53	.	4.10978	5.34260	2.58934	160
chrY	13488552	13489820	Oligo_pvalue_1e-2_peak_914306b	73	.	5.07380	7.32244	4.34532	384
chrY	13488552	13489820	Oligo_pvalue_1e-2_peak_914306c	49	.	3.95648	4.92209	2.21926	1185
chrY	13506993	13507102	Oligo_pvalue_1e-2_peak_914312	40	.	2.77679	4.08874	1.48257	53
chrY	13508548	13508998	Oligo_pvalue_1e-2_peak_914313	40	.	2.77679	4.08874	1.48257	56
chrY	13584298	13584426	Oligo_pvalue_1e-2_peak_914329	40	.	2.77679	4.08874	1.48257	63
chrY	13594797	13595023	Oligo_pvalue_1e-2_peak_914335	40	.	2.77679	4.08874	1.48257	60
chrY	13617265	13617636	Oligo_pvalue_1e-2_peak_914343	75	.	4.62798	7.58235	4.57172	34
chrY	13624252	13624382	Oligo_pvalue_1e-2_peak_914347	40	.	2.77679	4.08874	1.48257	64
chrY	13650619	13650918	Oligo_pvalue_1e-2_peak_914354	57	.	3.70238	5.78738	2.96356	259
chrY	13665881	13666019	Oligo_pvalue_1e-2_peak_914362	40	.	2.77679	4.08874	1.48257	77
chrY	13677795	13677877	Oligo_pvalue_1e-2_peak_914367	40	.	2.77679	4.08874	1.48257	40
chrY	13680757	13681060	Oligo_pvalue_1e-2_peak_914369	40	.	2.77679	4.08874	1.48257	238
chrY	13686928	13687886	Oligo_pvalue_1e-2_peak_914371	56	.	3.67782	5.64059	2.84977	69
chrY	13689917	13689994	Oligo_pvalue_1e-2_peak_914373	38	.	2.73998	3.87719	1.40611	37
chrY	13804362	13804910	Oligo_pvalue_1e-2_peak_914382	40	.	2.77679	4.08874	1.48257	251
chrY	13813503	13813680	Oligo_pvalue_1e-2_peak_914385	40	.	2.77679	4.08874	1.48257	133
chrY	13833043	13833430	Oligo_pvalue_1e-2_peak_914395	75	.	4.62798	7.58235	4.57172	66
chrY	13851382	13852094	Oligo_pvalue_1e-2_peak_914400	40	.	2.77679	4.08874	1.48257	41
chrY	13861480	13861610	Oligo_pvalue_1e-2_peak_914406	40	.	2.77679	4.08874	1.48257	64
chrY	13869471	13869917	Oligo_pvalue_1e-2_peak_914411	40	.	2.77679	4.08874	1.48257	39
chrY	14039704	14039839	Oligo_pvalue_1e-2_peak_914445	40	.	2.77679	4.08874	1.48257	66
chrY	14279456	14279577	Oligo_pvalue_1e-2_peak_914492	57	.	3.70238	5.78738	2.96356	49
chrY	14347390	14347480	Oligo_pvalue_1e-2_peak_914513	40	.	2.77679	4.08874	1.48257	44
chrY	14363690	14363823	Oligo_pvalue_1e-2_peak_914520	40	.	2.77679	4.08874	1.48257	65
chrY	14471706	14472237	Oligo_pvalue_1e-2_peak_914561	40	.	2.77679	4.08874	1.48257	469
chrY	14485160	14485248	Oligo_pvalue_1e-2_peak_914566	40	.	2.77679	4.08874	1.48257	43
chrY	14502213	14502298	Oligo_pvalue_1e-2_peak_914571	40	.	2.77679	4.08874	1.48257	41
chrY	14513771	14513853	Oligo_pvalue_1e-2_peak_914578	40	.	2.77679	4.08874	1.48257	40
chrY	14645093	14645181	Oligo_pvalue_1e-2_peak_914612	40	.	2.77679	4.08874	1.48257	43
chrY	14773803	14774966	Oligo_pvalue_1e-2_peak_914643	60	.	4.28119	6.01457	3.16815	402
chrY	14894147	14894413	Oligo_pvalue_1e-2_peak_914675	40	.	2.77679	4.08874	1.48257	194
chrY	14913839	14913936	Oligo_pvalue_1e-2_peak_914679	40	.	2.77679	4.08874	1.48257	47
chrY	14942577	14942931	Oligo_pvalue_1e-2_peak_914692	40	.	2.77679	4.08874	1.48257	299
chrY	14949460	14949835	Oligo_pvalue_1e-2_peak_914694	57	.	3.70238	5.78738	2.96356	271
chrY	15016482	15017751	Oligo_pvalue_1e-2_peak_914707a	228	.	12.39772	22.88754	18.40353	255
chrY	15016482	15017751	Oligo_pvalue_1e-2_peak_914707b	54	.	4.33920	5.42121	2.65816	1145
chrY	15023660	15023989	Oligo_pvalue_1e-2_peak_914708	40	.	2.77679	4.08874	1.48257	292
chrY	15132440	15132567	Oligo_pvalue_1e-2_peak_914728	40	.	2.77679	4.08874	1.48257	62
chrY	15345437	15346226	Oligo_pvalue_1e-2_peak_914756	40	.	2.77679	4.08874	1.48257	370
chrY	15442136	15442266	Oligo_pvalue_1e-2_peak_914786	40	.	2.77679	4.08874	1.48257	64
chrY	15451719	15452221	Oligo_pvalue_1e-2_peak_914790	103	.	6.92681	10.39163	7.12077	303
chrY	15535939	15536052	Oligo_pvalue_1e-2_peak_914820	40	.	2.77679	4.08874	1.48257	55
chrY	15547903	15548045	Oligo_pvalue_1e-2_peak_914824	40	.	2.77679	4.08874	1.48257	70
chrY	15548546	15548673	Oligo_pvalue_1e-2_peak_914825	40	.	2.77679	4.08874	1.48257	62
chrY	15562674	15562798	Oligo_pvalue_1e-2_peak_914834	57	.	3.70238	5.78738	2.96356	61
chrY	15566136	15566548	Oligo_pvalue_1e-2_peak_914837	40	.	2.77679	4.08874	1.48257	42
chrY	15590365	15592295	Oligo_pvalue_1e-2_peak_914847a	59	.	4.60485	5.94779	3.10789	402
chrY	15590365	15592295	Oligo_pvalue_1e-2_peak_914847b	49	.	4.02924	4.90761	2.20657	998
chrY	15590365	15592295	Oligo_pvalue_1e-2_peak_914847c	59	.	4.62428	5.97956	3.13765	1192
chrY	15590365	15592295	Oligo_pvalue_1e-2_peak_914847d	172	.	9.86823	17.24489	13.34252	1565
chrY	15590365	15592295	Oligo_pvalue_1e-2_peak_914847e	119	.	7.54629	11.91876	8.50727	1698
chrY	15605340	15605652	Oligo_pvalue_1e-2_peak_914848	40	.	2.77679	4.08874	1.48257	247
chrY	15613581	15614229	Oligo_pvalue_1e-2_peak_914853	38	.	2.73998	3.87719	1.40611	576
chrY	15614564	15615556	Oligo_pvalue_1e-2_peak_914854	38	.	2.73998	3.87719	1.40611	323
chrY	15655650	15656057	Oligo_pvalue_1e-2_peak_914860	75	.	4.62798	7.58235	4.57172	329
chrY	15668494	15668591	Oligo_pvalue_1e-2_peak_914863	57	.	3.70238	5.78738	2.96356	50
chrY	15669303	15669682	Oligo_pvalue_1e-2_peak_914864	40	.	2.77679	4.08874	1.48257	321
chrY	15776609	15776747	Oligo_pvalue_1e-2_peak_914892	40	.	2.77679	4.08874	1.48257	68
chrY	15815504	15815891	Oligo_pvalue_1e-2_peak_914901a	123	.	7.77698	12.31224	8.86597	78
chrY	15815504	15815891	Oligo_pvalue_1e-2_peak_914901b	97	.	6.58052	9.76971	6.55533	244
chrY	15816230	15816725	Oligo_pvalue_1e-2_peak_914902	51	.	4.18760	5.16664	2.43302	218
chrY	15841599	15841743	Oligo_pvalue_1e-2_peak_914910	40	.	2.77679	4.08874	1.48257	39
chrY	15849837	15849975	Oligo_pvalue_1e-2_peak_914915	40	.	2.77679	4.08874	1.48257	68
chrY	15850475	15850806	Oligo_pvalue_1e-2_peak_914916	40	.	2.77679	4.08874	1.48257	219
chrY	15863497	15864473	Oligo_pvalue_1e-2_peak_914918	40	.	2.77679	4.08874	1.48257	51
chrY	15908777	15908943	Oligo_pvalue_1e-2_peak_914931	75	.	4.62798	7.58235	4.57172	103
chrY	16311719	16311824	Oligo_pvalue_1e-2_peak_915009	40	.	2.77679	4.08874	1.48257	51
chrY	16358536	16359244	Oligo_pvalue_1e-2_peak_915022	64	.	4.39097	6.41891	3.53226	424
chrY	16363944	16364032	Oligo_pvalue_1e-2_peak_915026	40	.	2.77679	4.08874	1.48257	43
chrY	16440756	16441132	Oligo_pvalue_1e-2_peak_915042	73	.	4.59728	7.39833	4.41194	60
chrY	16634314	16634698	Oligo_pvalue_1e-2_peak_915078a	66	.	4.91213	6.60171	3.69653	102
chrY	16634314	16634698	Oligo_pvalue_1e-2_peak_915078b	66	.	4.91213	6.60171	3.69653	286
chrY	16636216	16637061	Oligo_pvalue_1e-2_peak_915079	65	.	4.89263	6.57041	3.66922	527
chrY	16746399	16746520	Oligo_pvalue_1e-2_peak_915115	40	.	2.77679	4.08874	1.48257	59
chrY	16790797	16790929	Oligo_pvalue_1e-2_peak_915130	57	.	3.70238	5.78738	2.96356	64
chrY	16800295	16800415	Oligo_pvalue_1e-2_peak_915133	40	.	2.77679	4.08874	1.48257	59
chrY	16809693	16809828	Oligo_pvalue_1e-2_peak_915141	40	.	2.77679	4.08874	1.48257	66
chrY	16860450	16860586	Oligo_pvalue_1e-2_peak_915160	40	.	2.77679	4.08874	1.48257	51
chrY	16875497	16875864	Oligo_pvalue_1e-2_peak_915166	99	.	6.56276	9.96641	6.73456	225
chrY	16934112	16934933	Oligo_pvalue_1e-2_peak_915186	75	.	5.41796	7.55548	4.55470	232
chrY	16941116	16941829	Oligo_pvalue_1e-2_peak_915187	82	.	5.67445	8.21174	5.14360	478
chrY	16949844	16949933	Oligo_pvalue_1e-2_peak_915192	40	.	2.77679	4.08874	1.48257	43
chrY	16964252	16964347	Oligo_pvalue_1e-2_peak_915199	40	.	2.77679	4.08874	1.48257	46
chrY	17041978	17042059	Oligo_pvalue_1e-2_peak_915212	40	.	2.77679	4.08874	1.48257	39
chrY	17106726	17106822	Oligo_pvalue_1e-2_peak_915222	40	.	2.77679	4.08874	1.48257	47
chrY	17261714	17261829	Oligo_pvalue_1e-2_peak_915246	40	.	2.77679	4.08874	1.48257	56
chrY	17479795	17480066	Oligo_pvalue_1e-2_peak_915303	40	.	2.77679	4.08874	1.48257	205
chrY	17536681	17537049	Oligo_pvalue_1e-2_peak_915319	40	.	2.77679	4.08874	1.48257	44
chrY	17567881	17568327	Oligo_pvalue_1e-2_peak_915327	75	.	4.62798	7.58235	4.57172	67
chrY	17578740	17579060	Oligo_pvalue_1e-2_peak_915333	40	.	2.77679	4.08874	1.48257	262
chrY	17618715	17618789	Oligo_pvalue_1e-2_peak_915342	40	.	2.77679	4.08874	1.48257	36
chrY	17737003	17737093	Oligo_pvalue_1e-2_peak_915374	40	.	2.77679	4.08874	1.48257	44
chrY	17819523	17819629	Oligo_pvalue_1e-2_peak_915392	40	.	2.77679	4.08874	1.48257	52
chrY	17844813	17844946	Oligo_pvalue_1e-2_peak_915398	40	.	2.77679	4.08874	1.48257	65
chrY	17878398	17878518	Oligo_pvalue_1e-2_peak_915406	40	.	2.77679	4.08874	1.48257	59
chrY	17969309	17969470	Oligo_pvalue_1e-2_peak_915424	40	.	2.77679	4.08874	1.48257	53
chrY	17973360	17973499	Oligo_pvalue_1e-2_peak_915426	40	.	2.77679	4.08874	1.48257	68
chrY	18028325	18028431	Oligo_pvalue_1e-2_peak_915430	40	.	2.77679	4.08874	1.48257	52
chrY	18062600	18062685	Oligo_pvalue_1e-2_peak_915438	40	.	2.77679	4.08874	1.48257	41
chrY	18150928	18151037	Oligo_pvalue_1e-2_peak_915464	40	.	2.77679	4.08874	1.48257	53
chrY	18401597	18401685	Oligo_pvalue_1e-2_peak_915492	40	.	2.77679	4.08874	1.48257	43
chrY	18609167	18609458	Oligo_pvalue_1e-2_peak_915511	40	.	2.77679	4.08874	1.48257	249
chrY	18887210	18887338	Oligo_pvalue_1e-2_peak_915570	40	.	2.77679	4.08874	1.48257	63
chrY	18945712	18945856	Oligo_pvalue_1e-2_peak_915586	40	.	2.77679	4.08874	1.48257	71
chrY	18972183	18972268	Oligo_pvalue_1e-2_peak_915592	40	.	2.77679	4.08874	1.48257	41
chrY	19062717	19062852	Oligo_pvalue_1e-2_peak_915609	40	.	2.77679	4.08874	1.48257	66
chrY	19212083	19212224	Oligo_pvalue_1e-2_peak_915645	40	.	2.77679	4.08874	1.48257	69
chrY	19304794	19304920	Oligo_pvalue_1e-2_peak_915673	40	.	2.77679	4.08874	1.48257	62
chrY	19439218	19439336	Oligo_pvalue_1e-2_peak_915706	40	.	2.77679	4.08874	1.48257	58
chrY	19542639	19542959	Oligo_pvalue_1e-2_peak_915733	40	.	2.77679	4.08874	1.48257	60
chrY	20831902	20831998	Oligo_pvalue_1e-2_peak_915752	40	.	2.77679	4.08874	1.48257	47
chrY	21113937	21114337	Oligo_pvalue_1e-2_peak_915777	40	.	2.77679	4.08874	1.48257	340
chrY	21154654	21154838	Oligo_pvalue_1e-2_peak_915783	59	.	4.25459	5.92478	3.08752	142
chrY	21159563	21160042	Oligo_pvalue_1e-2_peak_915784	112	.	7.25280	11.21729	7.87054	236
chrY	21160738	21160811	Oligo_pvalue_1e-2_peak_915786	39	.	3.22347	3.93622	1.45844	36
chrY	21186006	21186086	Oligo_pvalue_1e-2_peak_915795	40	.	2.77679	4.08874	1.48257	39
chrY	21196783	21197019	Oligo_pvalue_1e-2_peak_915800	40	.	2.77679	4.08874	1.48257	39
chrY	21231001	21231195	Oligo_pvalue_1e-2_peak_915820	40	.	2.77679	4.08874	1.48257	145
chrY	21237791	21238526	Oligo_pvalue_1e-2_peak_915821	61	.	4.74737	6.14848	3.28915	286
chrY	21238868	21239296	Oligo_pvalue_1e-2_peak_915822	61	.	4.72398	6.10482	3.25216	35
chrY	21344998	21345076	Oligo_pvalue_1e-2_peak_915843	40	.	2.77679	4.08874	1.48257	38
chrY	21594915	21595237	Oligo_pvalue_1e-2_peak_915895	94	.	5.55357	9.45616	6.26974	269
chrY	21648382	21648516	Oligo_pvalue_1e-2_peak_915911	40	.	2.77679	4.08874	1.48257	66
chrY	21661130	21661342	Oligo_pvalue_1e-2_peak_915916	40	.	2.77679	4.08874	1.48257	65
chrY	21665447	21665532	Oligo_pvalue_1e-2_peak_915918	40	.	2.77679	4.08874	1.48257	41
chrY	21697576	21697686	Oligo_pvalue_1e-2_peak_915925	40	.	2.77679	4.08874	1.48257	54
chrY	21713058	21713633	Oligo_pvalue_1e-2_peak_915932	50	.	3.55840	5.04815	2.32833	443
chrY	21728961	21729786	Oligo_pvalue_1e-2_peak_915935a	80	.	5.76148	8.03057	4.98100	75
chrY	21728961	21729786	Oligo_pvalue_1e-2_peak_915935b	189	.	10.83216	18.94232	14.87402	222
chrY	21740026	21740419	Oligo_pvalue_1e-2_peak_915939	40	.	2.77679	4.08874	1.48257	162
chrY	21905943	21907174	Oligo_pvalue_1e-2_peak_915989a	82	.	5.86081	8.24779	5.17658	741
chrY	21905943	21907174	Oligo_pvalue_1e-2_peak_915989b	96	.	6.59341	9.64155	6.43879	989
chrY	21978809	21979156	Oligo_pvalue_1e-2_peak_916001	97	.	6.48508	9.74780	6.53631	234
chrY	22053510	22053599	Oligo_pvalue_1e-2_peak_916026	43	.	3.66300	4.39923	1.75513	44
chrY	22053880	22054629	Oligo_pvalue_1e-2_peak_916027a	69	.	5.15578	6.96338	4.02097	79
chrY	22053880	22054629	Oligo_pvalue_1e-2_peak_916027b	83	.	5.89232	8.31518	5.23815	319
chrY	22065247	22065474	Oligo_pvalue_1e-2_peak_916031	40	.	2.77679	4.08874	1.48257	188
chrY	22104098	22104240	Oligo_pvalue_1e-2_peak_916045	40	.	2.77679	4.08874	1.48257	70
chrY	22134016	22134653	Oligo_pvalue_1e-2_peak_916057	40	.	2.77679	4.08874	1.48257	316
chrY	22139632	22139755	Oligo_pvalue_1e-2_peak_916059	40	.	2.77679	4.08874	1.48257	60
chrY	22153964	22154092	Oligo_pvalue_1e-2_peak_916064	40	.	2.77679	4.08874	1.48257	63
chrY	22269053	22269161	Oligo_pvalue_1e-2_peak_916091	40	.	2.77679	4.08874	1.48257	53
chrY	22346084	22346214	Oligo_pvalue_1e-2_peak_916110	40	.	2.77679	4.08874	1.48257	64
chrY	22574247	22574717	Oligo_pvalue_1e-2_peak_916142	40	.	2.77679	4.08874	1.48257	70
chrY	22609614	22609750	Oligo_pvalue_1e-2_peak_916150	40	.	2.77679	4.08874	1.48257	67
chrY	22737095	22737897	Oligo_pvalue_1e-2_peak_916179a	170	.	10.12282	17.06949	13.18437	426
chrY	22737095	22737897	Oligo_pvalue_1e-2_peak_916179b	201	.	11.47253	20.13981	15.95002	509
chrY	22737095	22737897	Oligo_pvalue_1e-2_peak_916179c	49	.	4.06918	4.97578	2.26466	632
chrY	22821208	22821339	Oligo_pvalue_1e-2_peak_916195	40	.	2.77679	4.08874	1.48257	64
chrY	22902682	22902811	Oligo_pvalue_1e-2_peak_916215	75	.	4.62798	7.58235	4.57172	63
chrY	23030303	23030417	Oligo_pvalue_1e-2_peak_916244	40	.	2.77679	4.08874	1.48257	56
chrY	23117869	23117990	Oligo_pvalue_1e-2_peak_916263	40	.	2.77679	4.08874	1.48257	59
chrY	23239565	23239701	Oligo_pvalue_1e-2_peak_916288	40	.	2.77679	4.08874	1.48257	67
chrY	23329587	23329672	Oligo_pvalue_1e-2_peak_916315	40	.	2.77679	4.08874	1.48257	41
chrY	23621840	23621972	Oligo_pvalue_1e-2_peak_916387	57	.	3.70238	5.78738	2.96356	68
chrY	23751217	23751358	Oligo_pvalue_1e-2_peak_916397	40	.	2.77679	4.08874	1.48257	69
chrY	23752120	23752215	Oligo_pvalue_1e-2_peak_916398	40	.	2.77679	4.08874	1.48257	46
chrY	23764372	23764858	Oligo_pvalue_1e-2_peak_916399	112	.	7.25280	11.21729	7.87054	317
chrY	23818934	23819252	Oligo_pvalue_1e-2_peak_916415	57	.	3.70238	5.78738	2.96356	270
chrY	23898534	23899435	Oligo_pvalue_1e-2_peak_916432	40	.	2.77679	4.08874	1.48257	367
chrY	23975550	23975919	Oligo_pvalue_1e-2_peak_916446	57	.	3.70238	5.78738	2.96356	50
chrY	23999492	23999837	Oligo_pvalue_1e-2_peak_916459	40	.	2.77679	4.08874	1.48257	298
chrY	24005278	24005513	Oligo_pvalue_1e-2_peak_916462	40	.	2.77679	4.08874	1.48257	169
chrY	24874704	24874804	Oligo_pvalue_1e-2_peak_916499	40	.	2.77679	4.08874	1.48257	49
chrY	28460983	28461544	Oligo_pvalue_1e-2_peak_916508	83	.	5.33760	8.34085	5.25991	462
chrY	28466836	28466927	Oligo_pvalue_1e-2_peak_916512	40	.	2.77679	4.08874	1.48257	44
chrY	28498689	28499645	Oligo_pvalue_1e-2_peak_916517	52	.	4.23699	5.29645	2.54748	674
chrY	28500157	28500759	Oligo_pvalue_1e-2_peak_916518	118	.	7.72797	11.87522	8.46837	355
chrY	28506776	28507215	Oligo_pvalue_1e-2_peak_916521	38	.	2.73998	3.87719	1.40611	61
chrY	28555244	28555330	Oligo_pvalue_1e-2_peak_916540	57	.	3.70238	5.78738	2.96356	40
chrY	28695585	28695726	Oligo_pvalue_1e-2_peak_916564	40	.	2.77679	4.08874	1.48257	76
chrY	28709078	28709404	Oligo_pvalue_1e-2_peak_916570	57	.	3.70238	5.78738	2.96356	273
chrY	28786695	28786791	Oligo_pvalue_1e-2_peak_916589	40	.	2.77679	4.08874	1.48257	47
chrY	28816562	28817480	Oligo_pvalue_1e-2_peak_916608	39	.	2.75837	3.97911	1.48257	782
chrY	58985044	58985267	Oligo_pvalue_1e-2_peak_916621	71	.	5.29451	7.13485	4.17625	57
chrY	58993979	58994052	Oligo_pvalue_1e-2_peak_916623	39	.	3.45949	3.99620	1.48257	34
chrY	58996525	58997192	Oligo_pvalue_1e-2_peak_916625	58	.	4.51637	5.88004	3.04771	133
```
