## Supplementary material for "Single nucleus multi-omics links human cortical cell regulatory genome diversity to disease risk variants": Table S10: OPC_qvalue_0.05_peaks.narrowPeak (part 4 of 7)

```
chr2	114759545	114760019	OPC_pvalue_1e-2_peak_537159b	126	.	7.95058	12.61306	8.93518	198
chr2	114759545	114760019	OPC_pvalue_1e-2_peak_537159c	139	.	8.56217	13.95770	10.12430	327
chr2	114840321	114840883	OPC_pvalue_1e-2_peak_537207	88	.	5.88334	8.82639	5.59124	210
chr2	114880574	114881205	OPC_pvalue_1e-2_peak_537227	67	.	4.47708	6.78418	3.79772	299
chr2	115280849	115281273	OPC_pvalue_1e-2_peak_537436	54	.	3.64644	5.46748	2.64960	294
chr2	115419447	115420268	OPC_pvalue_1e-2_peak_537520	74	.	5.35742	7.41268	4.34395	533
chr2	115484613	115484937	OPC_pvalue_1e-2_peak_537555	63	.	4.36300	6.31016	3.38422	242
chr2	115918725	115920065	OPC_pvalue_1e-2_peak_537729a	74	.	4.82625	7.49979	4.41915	66
chr2	115918725	115920065	OPC_pvalue_1e-2_peak_537729b	93	.	5.55370	9.34655	6.04994	257
chr2	115918725	115920065	OPC_pvalue_1e-2_peak_537729c	74	.	4.81321	7.47843	4.40263	389
chr2	115918725	115920065	OPC_pvalue_1e-2_peak_537729d	41	.	3.34125	4.15693	1.55361	539
chr2	115918725	115920065	OPC_pvalue_1e-2_peak_537729e	66	.	4.45500	6.61018	3.64737	690
chr2	115918725	115920065	OPC_pvalue_1e-2_peak_537729f	74	.	4.81321	7.47843	4.40263	960
chr2	115918725	115920065	OPC_pvalue_1e-2_peak_537729g	93	.	5.55370	9.34655	6.04994	1041
chr2	115920464	115920894	OPC_pvalue_1e-2_peak_537730	48	.	3.67269	4.87282	2.16355	220
chr2	115957489	115958037	OPC_pvalue_1e-2_peak_537757	50	.	3.55840	5.04815	2.31268	347
chr2	115964501	115964995	OPC_pvalue_1e-2_peak_537759	99	.	6.56276	9.96641	6.59817	426
chr2	115971696	115971889	OPC_pvalue_1e-2_peak_537760	111	.	7.21038	11.10345	7.60350	71
chr2	116043364	116043437	OPC_pvalue_1e-2_peak_537819	43	.	3.38266	4.39837	1.75911	38
chr2	116052354	116052996	OPC_pvalue_1e-2_peak_537822	120	.	7.75444	12.03888	8.42912	431
chr2	116110410	116110556	OPC_pvalue_1e-2_peak_537849	81	.	5.30316	8.19462	5.03224	81
chr2	116158018	116158140	OPC_pvalue_1e-2_peak_537879	71	.	4.55805	7.18127	4.13949	54
chr2	116286157	116286879	OPC_pvalue_1e-2_peak_537971a	88	.	6.19579	8.83487	5.59602	113
chr2	116286157	116286879	OPC_pvalue_1e-2_peak_537971b	75	.	5.50737	7.53408	4.45097	373
chr2	116296557	116297273	OPC_pvalue_1e-2_peak_537974	49	.	3.53544	4.95138	2.23073	498
chr2	116360824	116361557	OPC_pvalue_1e-2_peak_538008	50	.	3.55840	5.04815	2.31268	325
chr2	116441707	116442413	OPC_pvalue_1e-2_peak_538060	54	.	4.10172	5.45601	2.64960	610
chr2	116666251	116666645	OPC_pvalue_1e-2_peak_538180	60	.	4.28119	6.01457	3.12728	185
chr2	117075757	117076077	OPC_pvalue_1e-2_peak_538339	87	.	5.84746	8.71442	5.49167	252
chr2	117076270	117076343	OPC_pvalue_1e-2_peak_538340	42	.	3.34141	4.26972	1.64996	45
chr2	117168586	117169590	OPC_pvalue_1e-2_peak_538373	64	.	4.75135	6.43718	3.49450	375
chr2	117255843	117256708	OPC_pvalue_1e-2_peak_538417a	102	.	6.84984	10.21116	6.81406	410
chr2	117255843	117256708	OPC_pvalue_1e-2_peak_538417b	47	.	3.80546	4.70840	2.02337	558
chr2	117402607	117402989	OPC_pvalue_1e-2_peak_538468	51	.	3.58166	5.15094	2.39886	71
chr2	117471353	117471812	OPC_pvalue_1e-2_peak_538497	47	.	3.49040	4.77340	2.07854	290
chr2	117845099	117845211	OPC_pvalue_1e-2_peak_538635	46	.	3.44649	4.61288	1.94289	55
chr2	118227670	118228145	OPC_pvalue_1e-2_peak_538807	54	.	3.64644	5.46748	2.64960	370
chr2	118280767	118281176	OPC_pvalue_1e-2_peak_538833	96	.	6.10820	9.60739	6.28033	238
chr2	118312942	118313331	OPC_pvalue_1e-2_peak_538848	58	.	4.22833	5.83877	2.97359	232
chr2	118313552	118313985	OPC_pvalue_1e-2_peak_538849	43	.	3.38266	4.39837	1.75911	26
chr2	118360939	118361646	OPC_pvalue_1e-2_peak_538873	82	.	5.86081	8.24779	5.07949	634
chr2	118416643	118416984	OPC_pvalue_1e-2_peak_538902	51	.	4.00577	5.19473	2.43686	136
chr2	118418448	118418933	OPC_pvalue_1e-2_peak_538903	38	.	3.20461	3.88688	1.31935	13
chr2	118437357	118437791	OPC_pvalue_1e-2_peak_538911	59	.	4.25459	5.92478	3.04940	393
chr2	118449719	118449792	OPC_pvalue_1e-2_peak_538916	46	.	3.44649	4.61288	1.94289	42
chr2	118450699	118450963	OPC_pvalue_1e-2_peak_538917	46	.	3.46831	4.69117	2.00931	195
chr2	118475400	118475612	OPC_pvalue_1e-2_peak_538928	38	.	3.39098	3.86873	1.30506	147
chr2	118484087	118484958	OPC_pvalue_1e-2_peak_538930a	113	.	7.21021	11.35617	7.82543	277
chr2	118484087	118484958	OPC_pvalue_1e-2_peak_538930b	90	.	6.12574	9.00885	5.75001	504
chr2	118486726	118486954	OPC_pvalue_1e-2_peak_538931	47	.	3.94633	4.77444	2.07914	195
chr2	118529454	118530364	OPC_pvalue_1e-2_peak_538964	52	.	3.60523	5.26053	2.48938	349
chr2	118571726	118572647	OPC_pvalue_1e-2_peak_538979a	118	.	7.72797	11.87522	8.28503	453
chr2	118571726	118572647	OPC_pvalue_1e-2_peak_538979b	118	.	7.72797	11.87522	8.28503	549
chr2	118593483	118594307	OPC_pvalue_1e-2_peak_538983	142	.	8.86041	14.27894	10.40599	242
chr2	118646768	118647882	OPC_pvalue_1e-2_peak_539013	113	.	7.33900	11.30038	7.77784	765
chr2	118675043	118675576	OPC_pvalue_1e-2_peak_539024	68	.	4.89277	6.81329	3.82203	195
chr2	118699230	118700082	OPC_pvalue_1e-2_peak_539030	58	.	4.51637	5.88004	3.01072	251
chr2	118737253	118737761	OPC_pvalue_1e-2_peak_539051	51	.	3.58166	5.15094	2.39886	311
chr2	118760752	118761256	OPC_pvalue_1e-2_peak_539064	95	.	6.40923	9.54279	6.22302	363
chr2	118771069	118772118	OPC_pvalue_1e-2_peak_539065a	86	.	6.06171	8.68850	5.46883	458
chr2	118771069	118772118	OPC_pvalue_1e-2_peak_539065b	98	.	6.63850	9.86893	6.51134	666
chr2	118771069	118772118	OPC_pvalue_1e-2_peak_539065c	111	.	7.24200	11.13245	7.62961	785
chr2	118845619	118846344	OPC_pvalue_1e-2_peak_539104a	102	.	6.88102	10.29049	6.88548	202
chr2	118845619	118846344	OPC_pvalue_1e-2_peak_539104b	171	.	10.00876	17.13086	12.89884	387
chr2	118859513	118859958	OPC_pvalue_1e-2_peak_539113	48	.	3.51278	4.85998	2.15175	54
chr2	118943136	118944345	OPC_pvalue_1e-2_peak_539153a	98	.	6.63850	9.86893	6.51134	452
chr2	118943136	118944345	OPC_pvalue_1e-2_peak_539153b	138	.	8.52411	13.89117	10.06390	878
chr2	118960265	118960686	OPC_pvalue_1e-2_peak_539161	54	.	3.64644	5.46748	2.64960	229
chr2	119059468	119059790	OPC_pvalue_1e-2_peak_539217	54	.	3.64644	5.46748	2.64960	127
chr2	119067408	119068361	OPC_pvalue_1e-2_peak_539218a	105	.	7.04180	10.57657	7.13891	459
chr2	119067408	119068361	OPC_pvalue_1e-2_peak_539218b	56	.	4.48115	5.66648	2.82579	642
chr2	119067408	119068361	OPC_pvalue_1e-2_peak_539218c	119	.	7.68197	11.90756	8.31468	861
chr2	119129209	119129357	OPC_pvalue_1e-2_peak_539246	54	.	3.64644	5.46748	2.64960	72
chr2	119521498	119521683	OPC_pvalue_1e-2_peak_539421	54	.	3.64644	5.46748	2.64960	92
chr2	119531982	119532382	OPC_pvalue_1e-2_peak_539427	143	.	8.56238	14.37550	10.48935	241
chr2	119541562	119542314	OPC_pvalue_1e-2_peak_539428	104	.	6.96594	10.48530	7.05611	221
chr2	119560030	119560159	OPC_pvalue_1e-2_peak_539435	53	.	3.62911	5.37785	2.59234	68
chr2	119565485	119566316	OPC_pvalue_1e-2_peak_539436	63	.	4.69704	6.30170	3.37843	419
chr2	119592712	119593024	OPC_pvalue_1e-2_peak_539450	44	.	3.40368	4.46677	1.81782	282
chr2	119593424	119593540	OPC_pvalue_1e-2_peak_539451	44	.	3.40368	4.46677	1.81782	73
chr2	119601011	119601095	OPC_pvalue_1e-2_peak_539452	40	.	3.51272	4.09787	1.50151	40
chr2	119610396	119610469	OPC_pvalue_1e-2_peak_539455	39	.	3.42489	3.93137	1.35980	45
chr2	119613068	119613489	OPC_pvalue_1e-2_peak_539456	83	.	5.89232	8.31518	5.13905	349
chr2	119622675	119623185	OPC_pvalue_1e-2_peak_539461	69	.	4.50653	6.92169	3.91678	214
chr2	119639252	119639363	OPC_pvalue_1e-2_peak_539469	69	.	4.50653	6.92169	3.91678	61
chr2	119750980	119751314	OPC_pvalue_1e-2_peak_539494	110	.	6.89299	11.02150	7.53079	193
chr2	119769122	119769364	OPC_pvalue_1e-2_peak_539500	146	.	8.91699	14.64088	10.72393	128
chr2	119786379	119786916	OPC_pvalue_1e-2_peak_539506	51	.	3.58166	5.15094	2.39886	138
chr2	119825936	119826335	OPC_pvalue_1e-2_peak_539527	50	.	3.55840	5.04815	2.31268	333
chr2	119880995	119881368	OPC_pvalue_1e-2_peak_539559	51	.	3.58166	5.15094	2.39886	42
chr2	119892140	119893061	OPC_pvalue_1e-2_peak_539564a	77	.	5.52395	7.79221	4.67839	477
chr2	119892140	119893061	OPC_pvalue_1e-2_peak_539564b	89	.	6.10094	8.96811	5.71518	716
chr2	119892140	119893061	OPC_pvalue_1e-2_peak_539564c	78	.	5.54631	7.82864	4.70983	839
chr2	119900287	119900914	OPC_pvalue_1e-2_peak_539566a	57	.	4.45509	5.70529	2.85744	307
chr2	119900287	119900914	OPC_pvalue_1e-2_peak_539566b	66	.	4.95158	6.66523	3.69308	461
chr2	119902192	119902658	OPC_pvalue_1e-2_peak_539567	41	.	3.58938	4.14312	1.54336	199
chr2	119914079	119914283	OPC_pvalue_1e-2_peak_539569	50	.	3.92653	5.05999	2.32284	35
chr2	119914593	119914773	OPC_pvalue_1e-2_peak_539570	41	.	3.47917	4.19334	1.58699	125
chr2	119915646	119916645	OPC_pvalue_1e-2_peak_539571	109	.	6.50280	10.90455	7.42725	721
chr2	119981281	119981533	OPC_pvalue_1e-2_peak_539598	61	.	4.30812	6.10846	3.20946	188
chr2	119987827	119987940	OPC_pvalue_1e-2_peak_539600	61	.	4.30812	6.10846	3.20946	57
chr2	119988361	119988534	OPC_pvalue_1e-2_peak_539601	47	.	3.49040	4.77340	2.07854	101
chr2	119998128	119998336	OPC_pvalue_1e-2_peak_539602	70	.	4.98173	7.07040	4.04675	72
chr2	120000511	120000584	OPC_pvalue_1e-2_peak_539603	41	.	3.30115	4.15062	1.54738	35
chr2	120013920	120014395	OPC_pvalue_1e-2_peak_539610	50	.	3.93670	5.01899	2.28968	272
chr2	120022701	120023061	OPC_pvalue_1e-2_peak_539612	47	.	3.49040	4.77340	2.07854	54
chr2	120040547	120041375	OPC_pvalue_1e-2_peak_539624	138	.	8.69817	13.88044	10.05539	364
chr2	120041688	120041938	OPC_pvalue_1e-2_peak_539625	54	.	4.32620	5.47526	2.65570	183
chr2	120048589	120048728	OPC_pvalue_1e-2_peak_539626	108	.	6.84990	10.86987	7.39686	78
chr2	120063598	120063723	OPC_pvalue_1e-2_peak_539629	47	.	3.80546	4.70840	2.02337	63
chr2	120068600	120068696	OPC_pvalue_1e-2_peak_539630	51	.	3.98248	5.13441	2.38779	45
chr2	120068954	120069244	OPC_pvalue_1e-2_peak_539631	39	.	3.22347	3.93622	1.36164	93
chr2	120094399	120094595	OPC_pvalue_1e-2_peak_539639	54	.	3.64644	5.46748	2.64960	55
chr2	120124340	120124850	OPC_pvalue_1e-2_peak_539649a	47	.	3.44828	4.72142	2.03593	71
chr2	120124340	120124850	OPC_pvalue_1e-2_peak_539649b	105	.	5.64263	10.57662	7.13891	202
chr2	120124340	120124850	OPC_pvalue_1e-2_peak_539649c	115	.	5.95611	11.51770	7.97025	277
chr2	120125182	120125350	OPC_pvalue_1e-2_peak_539650	54	.	3.75317	5.45274	2.64960	52
chr2	120128631	120129446	OPC_pvalue_1e-2_peak_539651a	53	.	3.71080	5.38131	2.59569	40
chr2	120128631	120129446	OPC_pvalue_1e-2_peak_539651b	124	.	6.22684	12.40336	8.75119	245
chr2	120128631	120129446	OPC_pvalue_1e-2_peak_539651c	40	.	3.16376	4.05906	1.47001	409
chr2	120135697	120135786	OPC_pvalue_1e-2_peak_539652	42	.	3.34141	4.26972	1.64996	46
chr2	120145058	120145486	OPC_pvalue_1e-2_peak_539653	70	.	4.98173	7.07040	4.04675	315
chr2	120189367	120189753	OPC_pvalue_1e-2_peak_539673	71	.	4.55805	7.18127	4.13949	70
chr2	120233671	120234170	OPC_pvalue_1e-2_peak_539702	71	.	5.01211	7.16245	4.12730	338
chr2	120301755	120302188	OPC_pvalue_1e-2_peak_539729a	74	.	5.38752	7.48318	4.40387	51
chr2	120301755	120302188	OPC_pvalue_1e-2_peak_539729b	74	.	5.35742	7.41268	4.34395	344
chr2	120399125	120399675	OPC_pvalue_1e-2_peak_539753	88	.	5.88334	8.82639	5.59124	284
chr2	120436510	120437079	OPC_pvalue_1e-2_peak_539766a	172	.	10.25641	17.21614	12.97294	225
chr2	120436510	120437079	OPC_pvalue_1e-2_peak_539766b	124	.	8.01574	12.46937	8.80929	328
chr2	120452951	120453239	OPC_pvalue_1e-2_peak_539775	39	.	3.22347	3.93622	1.36164	53
chr2	120453490	120453580	OPC_pvalue_1e-2_peak_539776	39	.	3.24254	3.98716	1.40647	38
chr2	120473284	120473391	OPC_pvalue_1e-2_peak_539783	44	.	3.40368	4.46677	1.81782	48
chr2	120473594	120473681	OPC_pvalue_1e-2_peak_539784	44	.	3.40368	4.46677	1.81782	43
chr2	120480401	120481217	OPC_pvalue_1e-2_peak_539786a	75	.	5.50737	7.53408	4.45097	532
chr2	120480401	120481217	OPC_pvalue_1e-2_peak_539786b	101	.	6.88421	10.18100	6.78832	615
chr2	120481487	120481560	OPC_pvalue_1e-2_peak_539787	50	.	4.13052	5.09083	2.34922	49
chr2	120497338	120497411	OPC_pvalue_1e-2_peak_539794	43	.	3.38266	4.39837	1.75911	33
chr2	120511125	120511420	OPC_pvalue_1e-2_peak_539804	53	.	3.62911	5.37785	2.59234	52
chr2	120516905	120517862	OPC_pvalue_1e-2_peak_539805a	101	.	6.49967	10.19603	6.80148	259
chr2	120516905	120517862	OPC_pvalue_1e-2_peak_539805b	174	.	9.46498	17.43938	13.16852	448
chr2	120516905	120517862	OPC_pvalue_1e-2_peak_539805c	161	.	8.96682	16.16262	12.05836	560
chr2	120611658	120611796	OPC_pvalue_1e-2_peak_539862	54	.	3.64644	5.46748	2.64960	66
chr2	120698037	120698686	OPC_pvalue_1e-2_peak_539906	56	.	4.17676	5.67691	2.83122	300
chr2	120770389	120770984	OPC_pvalue_1e-2_peak_539933a	125	.	7.91525	12.55147	8.88260	64
chr2	120770389	120770984	OPC_pvalue_1e-2_peak_539933b	166	.	9.74184	16.65803	12.48703	187
chr2	120772074	120772147	OPC_pvalue_1e-2_peak_539934	42	.	3.65319	4.24821	1.63267	35
chr2	120824883	120825704	OPC_pvalue_1e-2_peak_539959	66	.	4.44800	6.65517	3.68496	72
chr2	120934774	120935176	OPC_pvalue_1e-2_peak_540003	51	.	3.58166	5.15094	2.39886	61
chr2	120980675	120981372	OPC_pvalue_1e-2_peak_540021a	66	.	4.99465	6.62877	3.66355	135
chr2	120980675	120981372	OPC_pvalue_1e-2_peak_540021b	67	.	5.04723	6.73586	3.75540	391
chr2	120993947	120994223	OPC_pvalue_1e-2_peak_540027	72	.	5.04286	7.25809	4.20684	57
chr2	121010009	121011030	OPC_pvalue_1e-2_peak_540034a	206	.	10.50119	20.63807	15.92179	235
chr2	121010009	121011030	OPC_pvalue_1e-2_peak_540034b	143	.	8.11456	14.32942	10.45025	533
chr2	121070543	121071261	OPC_pvalue_1e-2_peak_540061	87	.	5.84746	8.71442	5.49167	444
chr2	121101122	121101281	OPC_pvalue_1e-2_peak_540071	53	.	3.99393	5.37797	2.59237	112
chr2	121101999	121102421	OPC_pvalue_1e-2_peak_540072	53	.	3.97077	5.34170	2.56240	194
chr2	121102715	121103053	OPC_pvalue_1e-2_peak_540073	60	.	4.24481	6.01168	3.12716	111
chr2	121104304	121105251	OPC_pvalue_1e-2_peak_540075	41	.	3.35946	4.18516	1.57902	528
chr2	121107827	121108037	OPC_pvalue_1e-2_peak_540076	48	.	3.88632	4.81409	2.11493	155
chr2	121115820	121115962	OPC_pvalue_1e-2_peak_540079	54	.	3.64644	5.46748	2.64960	71
chr2	121139122	121139352	OPC_pvalue_1e-2_peak_540093	51	.	3.98248	5.13441	2.38779	35
chr2	121142952	121143100	OPC_pvalue_1e-2_peak_540094	68	.	4.89277	6.81329	3.82203	53
chr2	121176721	121177048	OPC_pvalue_1e-2_peak_540114	69	.	4.50653	6.92169	3.91678	124
chr2	121199416	121200154	OPC_pvalue_1e-2_peak_540128	90	.	6.29063	9.02020	5.75927	456
chr2	121228474	121228768	OPC_pvalue_1e-2_peak_540144	53	.	3.62911	5.37785	2.59234	49
chr2	121267459	121267928	OPC_pvalue_1e-2_peak_540168	81	.	5.84340	8.17739	5.01879	351
chr2	121269125	121269470	OPC_pvalue_1e-2_peak_540169	82	.	5.87122	8.22773	5.06125	218
chr2	121310610	121310722	OPC_pvalue_1e-2_peak_540185	54	.	3.64644	5.46748	2.64960	59
chr2	121329727	121330178	OPC_pvalue_1e-2_peak_540197	60	.	4.28119	6.01457	3.12728	406
chr2	121337325	121337927	OPC_pvalue_1e-2_peak_540201	63	.	4.36300	6.31016	3.38422	451
chr2	121344931	121345108	OPC_pvalue_1e-2_peak_540205	63	.	4.36300	6.31016	3.38422	58
chr2	121411815	121412301	OPC_pvalue_1e-2_peak_540234	58	.	4.51637	5.88004	3.01072	382
chr2	121414057	121414596	OPC_pvalue_1e-2_peak_540235	55	.	4.37222	5.57009	2.73906	109
chr2	121437330	121437403	OPC_pvalue_1e-2_peak_540246	39	.	3.24254	3.98716	1.40647	31
chr2	121437810	121438102	OPC_pvalue_1e-2_peak_540247	82	.	5.67445	8.21174	5.04767	214
chr2	121453014	121453539	OPC_pvalue_1e-2_peak_540253	64	.	4.39097	6.41891	3.48027	403
chr2	121493396	121493817	OPC_pvalue_1e-2_peak_540270	80	.	5.60808	8.03297	4.88976	77
chr2	121515652	121516065	OPC_pvalue_1e-2_peak_540278	69	.	4.95172	6.98166	3.96928	157
chr2	121523081	121523155	OPC_pvalue_1e-2_peak_540279	39	.	3.24254	3.98716	1.40647	62
chr2	121523674	121523747	OPC_pvalue_1e-2_peak_540280	40	.	3.28138	4.09424	1.49910	38
chr2	121537624	121538441	OPC_pvalue_1e-2_peak_540286	64	.	4.75135	6.43718	3.49450	645
chr2	121545175	121545752	OPC_pvalue_1e-2_peak_540287a	119	.	7.69645	11.91673	8.32208	63
chr2	121545175	121545752	OPC_pvalue_1e-2_peak_540287b	120	.	7.73994	12.02109	8.41500	180
chr2	121555329	121555467	OPC_pvalue_1e-2_peak_540291	83	.	5.33760	8.34085	5.16053	75
chr2	121555691	121555897	OPC_pvalue_1e-2_peak_540292	50	.	3.55840	5.04815	2.31268	51
chr2	121583341	121583985	OPC_pvalue_1e-2_peak_540306	109	.	7.24848	10.91615	7.43696	291
chr2	121605364	121605728	OPC_pvalue_1e-2_peak_540313	91	.	5.99366	9.19080	5.91007	90
chr2	121615894	121616263	OPC_pvalue_1e-2_peak_540314	52	.	4.02933	5.25693	2.48938	290
chr2	121624952	121625550	OPC_pvalue_1e-2_peak_540316	62	.	4.67035	6.23671	3.32121	105
chr2	121631141	121631891	OPC_pvalue_1e-2_peak_540317	61	.	4.30812	6.10846	3.20946	710
chr2	121632352	121632439	OPC_pvalue_1e-2_peak_540318	45	.	3.42495	4.53818	1.87757	40
chr2	121637148	121637571	OPC_pvalue_1e-2_peak_540320	69	.	4.50653	6.92169	3.91678	349
chr2	121642646	121643250	OPC_pvalue_1e-2_peak_540321	63	.	4.69704	6.30170	3.37843	273
chr2	121645505	121645696	OPC_pvalue_1e-2_peak_540322	61	.	4.61787	6.11180	3.21014	79
chr2	121740981	121741334	OPC_pvalue_1e-2_peak_540378	133	.	8.25287	13.38607	9.61905	268
chr2	121776398	121776953	OPC_pvalue_1e-2_peak_540388	104	.	6.96594	10.48530	7.05611	420
chr2	121832761	121832834	OPC_pvalue_1e-2_peak_540414	44	.	3.40368	4.46677	1.81782	30
chr2	121843509	121843582	OPC_pvalue_1e-2_peak_540418	45	.	3.42495	4.53818	1.87757	50
chr2	121846406	121846802	OPC_pvalue_1e-2_peak_540419	59	.	4.25459	5.92478	3.04940	184
chr2	121857310	121858096	OPC_pvalue_1e-2_peak_540421	148	.	9.13306	14.81709	10.88072	408
chr2	121932351	121933068	OPC_pvalue_1e-2_peak_540446	56	.	4.17676	5.67691	2.83122	453
chr2	121954803	121955306	OPC_pvalue_1e-2_peak_540459	46	.	3.46831	4.69117	2.00931	40
chr2	121962968	121963426	OPC_pvalue_1e-2_peak_540463	52	.	3.60523	5.26053	2.48938	390
chr2	121974226	121975138	OPC_pvalue_1e-2_peak_540471	52	.	3.60523	5.26053	2.48938	785
chr2	121985486	121985704	OPC_pvalue_1e-2_peak_540476	78	.	5.20246	7.80107	4.68470	162
chr2	122103165	122103975	OPC_pvalue_1e-2_peak_540537	64	.	4.39097	6.41891	3.48027	717
chr2	122113462	122113547	OPC_pvalue_1e-2_peak_540539	42	.	3.34141	4.26972	1.64996	35
chr2	122160037	122160129	OPC_pvalue_1e-2_peak_540576	54	.	3.64644	5.46748	2.64960	48
chr2	122231123	122231196	OPC_pvalue_1e-2_peak_540622	44	.	3.40368	4.46677	1.81782	49
chr2	122234254	122234436	OPC_pvalue_1e-2_peak_540623	48	.	3.86997	4.85757	2.15175	111
chr2	122238553	122238765	OPC_pvalue_1e-2_peak_540625	48	.	3.86997	4.85757	2.15175	62
chr2	122239444	122239651	OPC_pvalue_1e-2_peak_540626	39	.	3.22347	3.93622	1.36164	31
chr2	122279379	122279478	OPC_pvalue_1e-2_peak_540649	43	.	3.36191	4.33276	1.70267	46
chr2	122287600	122288817	OPC_pvalue_1e-2_peak_540650a	125	.	7.49962	12.52227	8.85729	166
chr2	122287600	122288817	OPC_pvalue_1e-2_peak_540650b	69	.	4.99975	6.95262	3.94568	452
chr2	122287600	122288817	OPC_pvalue_1e-2_peak_540650c	79	.	5.49972	7.99749	4.85857	641
chr2	122287600	122288817	OPC_pvalue_1e-2_peak_540650d	101	.	6.47604	10.15790	6.76739	954
chr2	122287600	122288817	OPC_pvalue_1e-2_peak_540650e	90	.	5.97788	9.04461	5.78167	1163
chr2	122325661	122326215	OPC_pvalue_1e-2_peak_540675	125	.	8.05861	12.56107	8.89080	82
chr2	122336843	122337235	OPC_pvalue_1e-2_peak_540679	56	.	4.15144	5.60057	2.76517	312
chr2	122363596	122363669	OPC_pvalue_1e-2_peak_540687	44	.	3.40368	4.46677	1.81782	34
chr2	122398583	122398910	OPC_pvalue_1e-2_peak_540702	90	.	5.95643	9.06419	5.79918	54
chr2	122406061	122406566	OPC_pvalue_1e-2_peak_540703	55	.	4.34901	5.53586	2.70832	449
chr2	122406776	122407822	OPC_pvalue_1e-2_peak_540704a	99	.	6.52351	9.92783	6.56308	422
chr2	122406776	122407822	OPC_pvalue_1e-2_peak_540704b	135	.	8.15439	13.59745	9.80650	531
chr2	122494193	122494935	OPC_pvalue_1e-2_peak_540742a	188	.	10.58326	18.87371	14.40977	433
chr2	122494193	122494935	OPC_pvalue_1e-2_peak_540742b	147	.	8.81938	14.71754	10.79217	603
chr2	122512877	122513572	OPC_pvalue_1e-2_peak_540747a	191	.	10.93388	19.12812	14.62844	177
chr2	122512877	122513572	OPC_pvalue_1e-2_peak_540747b	191	.	10.93388	19.12812	14.62844	294
chr2	122529801	122530134	OPC_pvalue_1e-2_peak_540750	73	.	5.07400	7.35758	4.29404	197
chr2	122568612	122569232	OPC_pvalue_1e-2_peak_540761	68	.	4.89277	6.81329	3.82203	386
chr2	122594337	122594640	OPC_pvalue_1e-2_peak_540777	68	.	4.89277	6.81329	3.82203	233
chr2	122701855	122702109	OPC_pvalue_1e-2_peak_540848	70	.	4.53638	7.06887	4.04675	57
chr2	122727224	122727310	OPC_pvalue_1e-2_peak_540861	55	.	4.12643	5.52700	2.70016	43
chr2	122732591	122733113	OPC_pvalue_1e-2_peak_540864a	69	.	5.12821	6.90473	3.90316	223
chr2	122732591	122733113	OPC_pvalue_1e-2_peak_540864b	96	.	6.59341	9.64155	6.30965	337
chr2	122777084	122777882	OPC_pvalue_1e-2_peak_540894a	84	.	5.77367	8.43624	5.24628	53
chr2	122777084	122777882	OPC_pvalue_1e-2_peak_540894b	209	.	10.98039	20.92138	16.16165	262
chr2	122777084	122777882	OPC_pvalue_1e-2_peak_540894c	83	.	5.72976	8.36558	5.18446	420
chr2	122777084	122777882	OPC_pvalue_1e-2_peak_540894d	180	.	9.85937	18.09176	13.73387	494
chr2	122789252	122789847	OPC_pvalue_1e-2_peak_540896	163	.	9.73899	16.34790	12.21968	390
chr2	122859865	122859938	OPC_pvalue_1e-2_peak_540933	43	.	3.36191	4.33276	1.70267	39
chr2	122865297	122865385	OPC_pvalue_1e-2_peak_540935	63	.	4.76039	6.35926	3.42915	41
chr2	122869782	122870597	OPC_pvalue_1e-2_peak_540936a	87	.	5.40248	8.75830	5.53006	208
chr2	122869782	122870597	OPC_pvalue_1e-2_peak_540936b	100	.	5.99089	10.06914	6.68962	574
chr2	122869782	122870597	OPC_pvalue_1e-2_peak_540936c	132	.	7.21009	13.26941	9.51493	659
chr2	122871923	122872204	OPC_pvalue_1e-2_peak_540938	64	.	4.49824	6.41388	3.47837	79
chr2	122924070	122924723	OPC_pvalue_1e-2_peak_540962	42	.	3.32116	4.20906	1.59714	70
chr2	122963354	122963645	OPC_pvalue_1e-2_peak_540990	43	.	3.38266	4.39837	1.75911	22
chr2	122976754	122976951	OPC_pvalue_1e-2_peak_541001	86	.	5.40784	8.66157	5.44491	60
chr2	123147398	123147838	OPC_pvalue_1e-2_peak_541086	72	.	5.04286	7.25809	4.20684	191
chr2	123182443	123182747	OPC_pvalue_1e-2_peak_541105	54	.	3.64644	5.46748	2.64960	242
chr2	123237972	123238418	OPC_pvalue_1e-2_peak_541143	53	.	3.62911	5.37785	2.59234	200
chr2	123418072	123419035	OPC_pvalue_1e-2_peak_541234	47	.	3.49040	4.77340	2.07854	898
chr2	123461294	123461463	OPC_pvalue_1e-2_peak_541253	60	.	4.28119	6.01457	3.12728	56
chr2	123492404	123492772	OPC_pvalue_1e-2_peak_541266	72	.	5.04286	7.25809	4.20684	182
chr2	123506222	123506419	OPC_pvalue_1e-2_peak_541271	59	.	4.25459	5.92478	3.04940	45
chr2	123684841	123685048	OPC_pvalue_1e-2_peak_541334	82	.	5.67445	8.21174	5.04767	70
chr2	123685305	123685378	OPC_pvalue_1e-2_peak_541335	39	.	3.24254	3.98716	1.40647	32
chr2	123963589	123963833	OPC_pvalue_1e-2_peak_541443	54	.	3.64644	5.46748	2.64960	140
chr2	124137804	124138715	OPC_pvalue_1e-2_peak_541517	81	.	5.79878	8.11714	4.96539	528
chr2	124177820	124178131	OPC_pvalue_1e-2_peak_541550	54	.	3.64644	5.46748	2.64960	66
chr2	124196106	124196717	OPC_pvalue_1e-2_peak_541559a	83	.	5.70806	8.33071	5.15270	143
chr2	124196106	124196717	OPC_pvalue_1e-2_peak_541559b	181	.	9.89686	18.15398	13.78503	409
chr2	124279435	124280060	OPC_pvalue_1e-2_peak_541612	54	.	3.64644	5.46748	2.64960	321
chr2	124284963	124285086	OPC_pvalue_1e-2_peak_541616	54	.	3.64644	5.46748	2.64960	61
chr2	124445703	124446199	OPC_pvalue_1e-2_peak_541696	89	.	5.91966	8.94285	5.69227	296
chr2	124475417	124475541	OPC_pvalue_1e-2_peak_541707	74	.	5.10551	7.46124	4.38563	73
chr2	124782733	124784175	OPC_pvalue_1e-2_peak_541860a	130	.	7.58438	13.05065	9.32308	124
chr2	124782733	124784175	OPC_pvalue_1e-2_peak_541860b	56	.	4.28103	5.60765	2.77187	455
chr2	124782733	124784175	OPC_pvalue_1e-2_peak_541860c	46	.	3.80536	4.68991	2.00931	998
chr2	124784883	124785010	OPC_pvalue_1e-2_peak_541862	46	.	3.79219	4.66975	1.99288	39
chr2	124875863	124876747	OPC_pvalue_1e-2_peak_541931	69	.	5.21887	6.99745	3.98380	842
chr2	124889018	124889618	OPC_pvalue_1e-2_peak_541933	57	.	4.46728	5.77213	2.91541	68
chr2	124907233	124907880	OPC_pvalue_1e-2_peak_541939	80	.	5.26917	8.05644	4.90944	99
chr2	124952824	124953123	OPC_pvalue_1e-2_peak_541971	43	.	3.36191	4.33276	1.70267	227
chr2	124956840	124956920	OPC_pvalue_1e-2_peak_541973	56	.	4.15144	5.60057	2.76517	40
chr2	125023908	125024443	OPC_pvalue_1e-2_peak_542021	99	.	6.52351	9.92783	6.56308	314
chr2	125025445	125025807	OPC_pvalue_1e-2_peak_542022	64	.	4.83507	6.47824	3.53172	112
chr2	125071100	125071430	OPC_pvalue_1e-2_peak_542054	38	.	3.20461	3.88688	1.31935	304
chr2	125071731	125072086	OPC_pvalue_1e-2_peak_542055	66	.	4.83520	6.65579	3.68496	72
chr2	125078607	125078697	OPC_pvalue_1e-2_peak_542058	52	.	3.60523	5.26053	2.48938	46
chr2	125145734	125146275	OPC_pvalue_1e-2_peak_542097	54	.	3.64644	5.46748	2.64960	71
chr2	125195454	125195660	OPC_pvalue_1e-2_peak_542128	54	.	3.64644	5.46748	2.64960	147
chr2	125305612	125305685	OPC_pvalue_1e-2_peak_542210	40	.	3.26184	4.03980	1.45162	33
chr2	125305953	125306147	OPC_pvalue_1e-2_peak_542211	56	.	4.15144	5.60057	2.76517	56
chr2	125370715	125371185	OPC_pvalue_1e-2_peak_542256	54	.	3.64644	5.46748	2.64960	189
chr2	125496163	125496236	OPC_pvalue_1e-2_peak_542344	46	.	3.46831	4.69117	2.00931	31
chr2	125513175	125513317	OPC_pvalue_1e-2_peak_542358	46	.	3.44649	4.61288	1.94289	100
chr2	125520851	125521572	OPC_pvalue_1e-2_peak_542359a	82	.	5.64392	8.22783	5.06125	64
chr2	125520851	125521572	OPC_pvalue_1e-2_peak_542359b	116	.	7.18317	11.64256	8.08049	347
chr2	125520851	125521572	OPC_pvalue_1e-2_peak_542359c	71	.	5.11169	7.12996	4.10089	566
chr2	125567914	125568025	OPC_pvalue_1e-2_peak_542392	42	.	3.34141	4.26972	1.64996	40
chr2	125710752	125710834	OPC_pvalue_1e-2_peak_542501	42	.	3.60516	4.28055	1.65852	33
chr2	125711090	125711992	OPC_pvalue_1e-2_peak_542502	67	.	5.07393	6.79101	3.80304	643
chr2	125727156	125728042	OPC_pvalue_1e-2_peak_542505a	95	.	6.27451	9.52240	6.20520	460
chr2	125727156	125728042	OPC_pvalue_1e-2_peak_542505b	95	.	6.27451	9.52240	6.20520	711
chr2	125849949	125850526	OPC_pvalue_1e-2_peak_542556	54	.	3.64644	5.46748	2.64960	58
chr2	126042774	126043501	OPC_pvalue_1e-2_peak_542664	42	.	3.32116	4.20906	1.59714	53
chr2	126503256	126503550	OPC_pvalue_1e-2_peak_542849	54	.	3.64644	5.46748	2.64960	64
chr2	126999634	126999722	OPC_pvalue_1e-2_peak_543015	55	.	4.12643	5.52700	2.70016	42
chr2	127000944	127001163	OPC_pvalue_1e-2_peak_543017	114	.	7.33915	11.45596	7.91431	61
chr2	127134323	127134492	OPC_pvalue_1e-2_peak_543076	49	.	3.53544	4.95138	2.23073	48
chr2	127138477	127138944	OPC_pvalue_1e-2_peak_543079	48	.	3.51278	4.85998	2.15175	400
chr2	127285852	127285942	OPC_pvalue_1e-2_peak_543156	54	.	3.64644	5.46748	2.64960	41
chr2	127413206	127414481	OPC_pvalue_1e-2_peak_543201a	65	.	4.85411	6.50868	3.55859	285
chr2	127413206	127414481	OPC_pvalue_1e-2_peak_543201b	98	.	6.47214	9.84380	6.49021	636
chr2	127413206	127414481	OPC_pvalue_1e-2_peak_543201c	75	.	5.39345	7.58075	4.49122	978
chr2	127413206	127414481	OPC_pvalue_1e-2_peak_543201d	122	.	7.55083	12.24485	8.61204	1208
chr2	127426949	127427943	OPC_pvalue_1e-2_peak_543203a	46	.	3.89820	4.69782	2.01458	429
chr2	127426949	127427943	OPC_pvalue_1e-2_peak_543203b	125	.	7.76484	12.59932	8.92496	677
chr2	127435792	127436205	OPC_pvalue_1e-2_peak_543204	54	.	3.64644	5.46748	2.64960	358
chr2	127444485	127444708	OPC_pvalue_1e-2_peak_543210	51	.	3.58166	5.15094	2.39886	66
chr2	127534298	127535261	OPC_pvalue_1e-2_peak_543273a	79	.	5.70812	7.93602	4.80386	118
chr2	127534298	127535261	OPC_pvalue_1e-2_peak_543273b	90	.	6.28417	9.07460	5.80819	630
chr2	127534298	127535261	OPC_pvalue_1e-2_peak_543273c	185	.	10.63431	18.58505	14.16063	892
chr2	127643371	127643444	OPC_pvalue_1e-2_peak_543334	41	.	3.30115	4.15062	1.54738	34
chr2	127643651	127643757	OPC_pvalue_1e-2_peak_543335	40	.	3.28138	4.09424	1.49910	51
chr2	127644018	127644224	OPC_pvalue_1e-2_peak_543336	68	.	4.89277	6.81329	3.82203	57
chr2	127692366	127692778	OPC_pvalue_1e-2_peak_543366	54	.	3.64644	5.46748	2.64960	300
chr2	127728973	127730072	OPC_pvalue_1e-2_peak_543383a	157	.	9.20969	15.73931	11.68740	266
chr2	127728973	127730072	OPC_pvalue_1e-2_peak_543383b	118	.	7.48288	11.81170	8.22995	485
chr2	127728973	127730072	OPC_pvalue_1e-2_peak_543383c	117	.	7.42052	11.70686	8.13893	809
chr2	127736527	127737515	OPC_pvalue_1e-2_peak_543384a	61	.	4.64396	6.17345	3.26686	640
chr2	127736527	127737515	OPC_pvalue_1e-2_peak_543384b	89	.	6.19195	8.99500	5.73695	821
chr2	127782263	127783575	OPC_pvalue_1e-2_peak_543400a	50	.	4.01445	5.01167	2.28549	329
chr2	127782263	127783575	OPC_pvalue_1e-2_peak_543400b	70	.	5.03651	7.01077	3.99607	454
chr2	127782263	127783575	OPC_pvalue_1e-2_peak_543400c	50	.	4.02921	5.03453	2.30424	673
chr2	127782263	127783575	OPC_pvalue_1e-2_peak_543400d	91	.	6.04382	9.15042	5.87495	857
chr2	127782263	127783575	OPC_pvalue_1e-2_peak_543400e	163	.	9.06573	16.32545	12.20117	1087
chr2	127799370	127799443	OPC_pvalue_1e-2_peak_543404	41	.	3.30115	4.15062	1.54738	35
chr2	127799674	127799811	OPC_pvalue_1e-2_peak_543405	41	.	3.30115	4.15062	1.54738	40
chr2	127807555	127807979	OPC_pvalue_1e-2_peak_543407a	71	.	5.24031	7.14717	4.11513	180
chr2	127807555	127807979	OPC_pvalue_1e-2_peak_543407b	72	.	5.26910	7.21123	4.16560	367
chr2	127830026	127830945	OPC_pvalue_1e-2_peak_543420	115	.	7.47245	11.53401	7.98368	836
chr2	127841557	127842140	OPC_pvalue_1e-2_peak_543421	63	.	4.72404	6.36848	3.43648	72
chr2	127854237	127854928	OPC_pvalue_1e-2_peak_543424	51	.	3.98248	5.13441	2.38779	312
chr2	127863038	127863456	OPC_pvalue_1e-2_peak_543426	46	.	3.75323	4.61019	1.94289	163
chr2	127864131	127865106	OPC_pvalue_1e-2_peak_543428a	118	.	7.06148	11.81058	8.22975	580
chr2	127864131	127865106	OPC_pvalue_1e-2_peak_543428b	74	.	5.17842	7.48774	4.40803	769
chr2	127901510	127901667	OPC_pvalue_1e-2_peak_543444	40	.	3.28138	4.09424	1.49910	89
chr2	127901884	127902212	OPC_pvalue_1e-2_peak_543445	54	.	4.10172	5.45601	2.64960	275
chr2	127933702	127934285	OPC_pvalue_1e-2_peak_543462	75	.	5.13743	7.56943	4.48092	412
chr2	127976858	127976975	OPC_pvalue_1e-2_peak_543472	54	.	4.10172	5.45601	2.64960	70
chr2	127977493	127977949	OPC_pvalue_1e-2_peak_543473	40	.	3.28138	4.09424	1.49910	64
chr2	128051535	128052270	OPC_pvalue_1e-2_peak_543510	80	.	5.60808	8.03297	4.88976	258
chr2	128144746	128145870	OPC_pvalue_1e-2_peak_543550a	104	.	6.64520	10.43130	7.01002	215
chr2	128144746	128145870	OPC_pvalue_1e-2_peak_543550b	61	.	4.60052	6.10650	3.20946	379
chr2	128144746	128145870	OPC_pvalue_1e-2_peak_543550c	71	.	5.11169	7.12996	4.10089	852
chr2	128144746	128145870	OPC_pvalue_1e-2_peak_543550d	71	.	5.11169	7.12996	4.10089	982
chr2	128144746	128145870	OPC_pvalue_1e-2_peak_543550e	115	.	7.15637	11.59892	8.04121	1037
chr2	128165403	128166084	OPC_pvalue_1e-2_peak_543557	65	.	4.77897	6.50788	3.55823	180
chr2	128236934	128237060	OPC_pvalue_1e-2_peak_543585	54	.	3.64644	5.46748	2.64960	54
chr2	128283755	128284593	OPC_pvalue_1e-2_peak_543608a	74	.	5.45554	7.49852	4.41795	147
chr2	128283755	128284593	OPC_pvalue_1e-2_peak_543608b	74	.	5.45554	7.49852	4.41795	344
chr2	128283755	128284593	OPC_pvalue_1e-2_peak_543608c	111	.	7.27405	11.18776	7.67752	455
chr2	128283755	128284593	OPC_pvalue_1e-2_peak_543608d	124	.	7.88022	12.49061	8.82819	715
chr2	128299583	128300027	OPC_pvalue_1e-2_peak_543617	54	.	3.64644	5.46748	2.64960	172
chr2	128318069	128318571	OPC_pvalue_1e-2_peak_543623	86	.	5.81202	8.60663	5.39538	420
chr2	128327068	128327269	OPC_pvalue_1e-2_peak_543624	85	.	5.77701	8.50271	5.30432	77
chr2	128333849	128334303	OPC_pvalue_1e-2_peak_543625	53	.	4.07731	5.38744	2.59775	248
chr2	128340843	128340916	OPC_pvalue_1e-2_peak_543626	46	.	3.44649	4.61288	1.94289	31
chr2	128349222	128349344	OPC_pvalue_1e-2_peak_543629	103	.	6.68282	10.32403	6.91370	52
chr2	128391555	128392169	OPC_pvalue_1e-2_peak_543655	67	.	5.07393	6.79101	3.80304	234
chr2	128397702	128397876	OPC_pvalue_1e-2_peak_543656	56	.	4.29594	5.63079	2.79200	133
chr2	128400851	128401622	OPC_pvalue_1e-2_peak_543657a	52	.	3.63691	5.25621	2.48938	271
chr2	128403047	128403948	OPC_pvalue_1e-2_peak_543658a	121	.	5.88301	12.16351	8.54087	154
chr2	128403047	128403948	OPC_pvalue_1e-2_peak_543658b	53	.	3.57605	5.37888	2.59327	466
chr2	128403047	128403948	OPC_pvalue_1e-2_peak_543658c	39	.	2.98986	3.94960	1.37423	679
chr2	128418792	128419021	OPC_pvalue_1e-2_peak_543661	54	.	4.30354	5.42925	2.63587	123
chr2	128432730	128433175	OPC_pvalue_1e-2_peak_543667	49	.	3.53544	4.95138	2.23073	373
chr2	128438951	128439447	OPC_pvalue_1e-2_peak_543669	102	.	6.64231	10.20049	6.80491	97
chr2	128453253	128453567	OPC_pvalue_1e-2_peak_543678	46	.	3.46831	4.69117	2.00931	24
chr2	128458776	128459931	OPC_pvalue_1e-2_peak_543679a	174	.	9.99530	17.46311	13.18917	263
chr2	128458776	128459931	OPC_pvalue_1e-2_peak_543679b	72	.	5.29163	7.22243	4.17531	609
chr2	128458776	128459931	OPC_pvalue_1e-2_peak_543679c	61	.	4.72394	6.14380	3.24070	868
chr2	128568207	128569293	OPC_pvalue_1e-2_peak_543726	101	.	6.88421	10.18100	6.78832	620
chr2	128615346	128615973	OPC_pvalue_1e-2_peak_543746a	98	.	6.71547	9.85852	6.50223	221
chr2	128615346	128615973	OPC_pvalue_1e-2_peak_543746b	141	.	8.81655	14.19434	10.33074	492
chr2	128643419	128644388	OPC_pvalue_1e-2_peak_543757a	140	.	8.73011	14.02912	10.18511	343
chr2	128643419	128644388	OPC_pvalue_1e-2_peak_543757b	72	.	5.37237	7.27863	4.22399	610
chr2	128643419	128644388	OPC_pvalue_1e-2_peak_543757c	85	.	6.04392	8.54592	5.34240	725
chr2	128643419	128644388	OPC_pvalue_1e-2_peak_543757d	72	.	5.37237	7.27863	4.22399	926
chr2	128659122	128659632	OPC_pvalue_1e-2_peak_543767	66	.	4.44800	6.65517	3.68496	373
chr2	128726337	128726827	OPC_pvalue_1e-2_peak_543784	78	.	5.20246	7.80107	4.68470	431
chr2	128743449	128743862	OPC_pvalue_1e-2_peak_543789	68	.	4.89277	6.81329	3.82203	65
chr2	128784827	128785990	OPC_pvalue_1e-2_peak_543800a	214	.	10.04339	21.48801	16.65151	90
chr2	128784827	128785990	OPC_pvalue_1e-2_peak_543800b	144	.	7.63297	14.41227	10.52246	355
chr2	128784827	128785990	OPC_pvalue_1e-2_peak_543800c	81	.	5.22256	8.14420	4.98827	711
chr2	128784827	128785990	OPC_pvalue_1e-2_peak_543800d	132	.	7.21009	13.26941	9.51493	947
chr2	128848432	128849214	OPC_pvalue_1e-2_peak_543825a	54	.	4.32620	5.47526	2.65570	74
chr2	128848432	128849214	OPC_pvalue_1e-2_peak_543825b	137	.	8.65239	13.78409	9.97141	272
chr2	128848432	128849214	OPC_pvalue_1e-2_peak_543825c	80	.	5.76826	8.05376	4.90881	436
chr2	128990702	128991424	OPC_pvalue_1e-2_peak_543896a	101	.	6.88421	10.18100	6.78832	156
chr2	128990702	128991424	OPC_pvalue_1e-2_peak_543896b	75	.	5.50737	7.53408	4.45097	377
chr2	128990702	128991424	OPC_pvalue_1e-2_peak_543896c	158	.	9.58970	15.84936	11.78325	562
chr2	129018277	129018727	OPC_pvalue_1e-2_peak_543906	152	.	9.32434	15.20878	11.22379	113
chr2	129063858	129063931	OPC_pvalue_1e-2_peak_543938	46	.	3.44649	4.61288	1.94289	56
chr2	129076370	129076721	OPC_pvalue_1e-2_peak_543940a	230	.	11.29837	23.04075	17.96903	119
chr2	129076370	129076721	OPC_pvalue_1e-2_peak_543940b	95	.	6.11995	9.58541	6.26044	294
chr2	129079320	129080144	OPC_pvalue_1e-2_peak_543941	97	.	6.22695	9.75712	6.41276	288
chr2	129105769	129105935	OPC_pvalue_1e-2_peak_543950	86	.	5.81202	8.60663	5.39538	111
chr2	129124144	129124257	OPC_pvalue_1e-2_peak_543958	50	.	3.55840	5.04815	2.31268	53
chr2	129258907	129260110	OPC_pvalue_1e-2_peak_544044	47	.	3.49040	4.77340	2.07854	722
chr2	129308684	129309346	OPC_pvalue_1e-2_peak_544086	47	.	3.49040	4.77340	2.07854	199
chr2	129320688	129321046	OPC_pvalue_1e-2_peak_544093	46	.	3.46831	4.69117	2.00931	301
chr2	129325796	129326108	OPC_pvalue_1e-2_peak_544096	50	.	3.55840	5.04815	2.31268	68
chr2	129339627	129340048	OPC_pvalue_1e-2_peak_544103	54	.	3.64644	5.46748	2.64960	72
chr2	129396273	129396708	OPC_pvalue_1e-2_peak_544141	85	.	5.77701	8.50271	5.30432	361
chr2	129494164	129494490	OPC_pvalue_1e-2_peak_544187	70	.	4.98173	7.07040	4.04675	281
chr2	129494674	129494820	OPC_pvalue_1e-2_peak_544188	56	.	4.15144	5.60057	2.76517	65
chr2	129559355	129559565	OPC_pvalue_1e-2_peak_544226	54	.	3.64644	5.46748	2.64960	55
chr2	130515781	130516892	OPC_pvalue_1e-2_peak_544665	51	.	3.58166	5.15094	2.39886	61
chr2	130550747	130551207	OPC_pvalue_1e-2_peak_544688	60	.	4.28119	6.01457	3.12728	45
chr2	130626464	130626952	OPC_pvalue_1e-2_peak_544720	54	.	3.64644	5.46748	2.64960	70
chr2	130634967	130635982	OPC_pvalue_1e-2_peak_544723a	95	.	6.29855	9.56135	6.23942	169
chr2	130634967	130635982	OPC_pvalue_1e-2_peak_544723b	143	.	8.39807	14.38214	10.49478	326
chr2	130634967	130635982	OPC_pvalue_1e-2_peak_544723c	73	.	5.24879	7.34843	4.28712	524
chr2	130634967	130635982	OPC_pvalue_1e-2_peak_544723d	63	.	4.72391	6.30136	3.37843	877
chr2	130681375	130681791	OPC_pvalue_1e-2_peak_544748	48	.	3.51278	4.85998	2.15175	267
chr2	130687404	130687693	OPC_pvalue_1e-2_peak_544751	51	.	3.58166	5.15094	2.39886	199
chr2	130696650	130697092	OPC_pvalue_1e-2_peak_544757	67	.	4.47708	6.78418	3.79772	207
chr2	130737420	130737615	OPC_pvalue_1e-2_peak_544772	61	.	4.30812	6.10846	3.20946	125
chr2	130902415	130903325	OPC_pvalue_1e-2_peak_544806	54	.	3.64644	5.46748	2.64960	274
chr2	130913609	130913948	OPC_pvalue_1e-2_peak_544814	53	.	3.62911	5.37785	2.59234	236
chr2	130938789	130939894	OPC_pvalue_1e-2_peak_544829a	59	.	4.49977	5.94842	3.06935	39
chr2	130938789	130939894	OPC_pvalue_1e-2_peak_544829b	79	.	5.47972	7.96563	4.83051	228
chr2	130938789	130939894	OPC_pvalue_1e-2_peak_544829c	69	.	4.98157	6.92389	3.91866	403
chr2	130938789	130939894	OPC_pvalue_1e-2_peak_544829d	69	.	4.98157	6.92389	3.91866	592
chr2	130938789	130939894	OPC_pvalue_1e-2_peak_544829e	90	.	5.95622	9.00989	5.75057	901
chr2	130938789	130939894	OPC_pvalue_1e-2_peak_544829f	136	.	7.94163	13.63326	9.83816	1032
chr2	131009245	131009408	OPC_pvalue_1e-2_peak_544852	39	.	3.22347	3.93622	1.36164	32
chr2	131009732	131010041	OPC_pvalue_1e-2_peak_544853	67	.	4.86381	6.73327	3.75415	206
chr2	131074078	131074526	OPC_pvalue_1e-2_peak_544888a	72	.	5.26910	7.21123	4.16560	74
chr2	131074078	131074526	OPC_pvalue_1e-2_peak_544888b	115	.	7.52729	11.52394	7.97479	353
chr2	131090132	131090445	OPC_pvalue_1e-2_peak_544893	59	.	4.25459	5.92478	3.04940	251
chr2	131099354	131100695	OPC_pvalue_1e-2_peak_544894a	54	.	4.06504	5.48927	2.66834	269
chr2	131099354	131100695	OPC_pvalue_1e-2_peak_544894b	103	.	6.13397	10.30353	6.89641	443
chr2	131099354	131100695	OPC_pvalue_1e-2_peak_544894c	114	.	6.58220	11.41476	7.87982	543
chr2	131099354	131100695	OPC_pvalue_1e-2_peak_544894d	74	.	4.95152	7.40835	4.34119	733
chr2	131099354	131100695	OPC_pvalue_1e-2_peak_544894e	182	.	9.07778	18.26745	13.88586	945
chr2	131099354	131100695	OPC_pvalue_1e-2_peak_544894f	159	.	8.25253	15.90681	11.83212	1027
chr2	131113035	131114198	OPC_pvalue_1e-2_peak_544895a	57	.	4.47327	5.73452	2.88415	325
chr2	131113035	131114198	OPC_pvalue_1e-2_peak_544895b	179	.	10.06486	17.98893	13.64717	539
chr2	131113035	131114198	OPC_pvalue_1e-2_peak_544895c	79	.	5.59159	7.90261	4.77545	689
chr2	131129537	131130288	OPC_pvalue_1e-2_peak_544898a	73	.	5.42557	7.37831	4.31252	272
chr2	131129537	131130288	OPC_pvalue_1e-2_peak_544898b	114	.	7.49727	11.42233	7.88491	468
chr2	131129537	131130288	OPC_pvalue_1e-2_peak_544898c	114	.	7.49727	11.42233	7.88491	673
chr2	131148577	131149769	OPC_pvalue_1e-2_peak_544902a	52	.	4.19903	5.29917	2.52523	211
chr2	131148577	131149769	OPC_pvalue_1e-2_peak_544902b	119	.	7.37657	11.95847	8.35949	442
chr2	131148577	131149769	OPC_pvalue_1e-2_peak_544902c	108	.	6.87612	10.80677	7.34147	626
chr2	131148577	131149769	OPC_pvalue_1e-2_peak_544902d	108	.	6.87612	10.80677	7.34147	911
chr2	131148577	131149769	OPC_pvalue_1e-2_peak_544902e	63	.	4.76039	6.35926	3.42915	1157
chr2	131185299	131185576	OPC_pvalue_1e-2_peak_544906	202	.	11.48482	20.26292	15.60488	121
chr2	131451119	131451407	OPC_pvalue_1e-2_peak_544921	71	.	4.55805	7.18127	4.13949	186
chr2	131484639	131485630	OPC_pvalue_1e-2_peak_544923a	64	.	4.89271	6.42638	3.48656	367
chr2	131484639	131485630	OPC_pvalue_1e-2_peak_544923b	147	.	9.08646	14.72352	10.79611	681
chr2	131513712	131514076	OPC_pvalue_1e-2_peak_544933	69	.	4.95172	6.98166	3.96928	170
chr2	131555150	131556021	OPC_pvalue_1e-2_peak_544945a	186	.	9.92704	18.67859	14.24088	163
chr2	131555150	131556021	OPC_pvalue_1e-2_peak_544945b	79	.	5.45987	7.93403	4.80283	388
chr2	131555150	131556021	OPC_pvalue_1e-2_peak_544945c	136	.	7.94163	13.63326	9.83816	556
chr2	131577209	131577983	OPC_pvalue_1e-2_peak_544960	85	.	6.04392	8.54592	5.34240	450
chr2	131582848	131583591	OPC_pvalue_1e-2_peak_544961	135	.	8.56225	13.59689	9.80650	672
chr2	131594208	131595521	OPC_pvalue_1e-2_peak_544962a	87	.	6.11583	8.78147	5.54974	203
chr2	131594208	131595521	OPC_pvalue_1e-2_peak_544962b	100	.	6.72742	10.02220	6.64773	331
chr2	131600562	131600655	OPC_pvalue_1e-2_peak_544964	48	.	3.84823	4.80658	2.10769	47
chr2	131608621	131609006	OPC_pvalue_1e-2_peak_544966	55	.	4.43965	5.59403	2.76141	335
chr2	131610238	131610498	OPC_pvalue_1e-2_peak_544967	48	.	3.99016	4.83094	2.13012	141
chr2	131626751	131627886	OPC_pvalue_1e-2_peak_544969a	198	.	8.79448	19.84480	15.24203	442
chr2	131626751	131627886	OPC_pvalue_1e-2_peak_544969b	177	.	8.21946	17.79323	13.47472	851
chr2	131626751	131627886	OPC_pvalue_1e-2_peak_544969c	115	.	6.21118	11.57586	8.02191	950
chr2	131636042	131636421	OPC_pvalue_1e-2_peak_544971	105	.	7.06165	10.53180	7.09810	71
chr2	131658974	131659083	OPC_pvalue_1e-2_peak_544986	49	.	3.53544	4.95138	2.23073	55
chr2	131720952	131722026	OPC_pvalue_1e-2_peak_545020a	119	.	7.57841	11.97314	8.37079	426
chr2	131720952	131722026	OPC_pvalue_1e-2_peak_545020b	49	.	4.08068	4.99105	2.26542	685
chr2	131739311	131739826	OPC_pvalue_1e-2_peak_545032	54	.	3.64644	5.46748	2.64960	59
chr2	131787919	131788517	OPC_pvalue_1e-2_peak_545063	51	.	4.17246	5.17088	2.41623	226
chr2	131792503	131792664	OPC_pvalue_1e-2_peak_545064	57	.	4.52342	5.74098	2.88974	100
chr2	131797229	131797490	OPC_pvalue_1e-2_peak_545065	93	.	6.45532	9.35211	6.05216	113
chr2	131797673	131797784	OPC_pvalue_1e-2_peak_545066	47	.	3.82673	4.75687	2.06717	63
chr2	131808511	131808992	OPC_pvalue_1e-2_peak_545068	40	.	3.26184	4.03980	1.45162	135
chr2	131813759	131814082	OPC_pvalue_1e-2_peak_545069	68	.	5.12131	6.82331	3.83108	275
chr2	131816444	131817068	OPC_pvalue_1e-2_peak_545070a	106	.	7.10824	10.69650	7.24328	217
chr2	131816444	131817068	OPC_pvalue_1e-2_peak_545070b	94	.	6.49266	9.44705	6.13758	350
chr2	131850547	131851498	OPC_pvalue_1e-2_peak_545086a	121	.	7.67641	12.13987	8.51845	270
chr2	131850547	131851498	OPC_pvalue_1e-2_peak_545086b	147	.	8.85740	14.78279	10.84967	500
chr2	131850547	131851498	OPC_pvalue_1e-2_peak_545086c	72	.	5.31444	7.26053	4.20870	678
chr2	131850547	131851498	OPC_pvalue_1e-2_peak_545086d	72	.	5.31444	7.26053	4.20870	861
chr2	131862551	131863574	OPC_pvalue_1e-2_peak_545087a	128	.	8.09515	12.86705	9.16024	109
chr2	131862551	131863574	OPC_pvalue_1e-2_peak_545087b	129	.	8.13212	12.93255	9.21870	324
chr2	131862551	131863574	OPC_pvalue_1e-2_peak_545087c	66	.	5.00438	6.61872	3.65502	452
chr2	131910130	131910215	OPC_pvalue_1e-2_peak_545115	40	.	3.28138	4.09424	1.49910	13
chr2	131911368	131912066	OPC_pvalue_1e-2_peak_545116	73	.	5.07400	7.35758	4.29404	432
chr2	132170860	132171115	OPC_pvalue_1e-2_peak_545173	89	.	5.46966	8.97384	5.71861	72
chr2	132182499	132183050	OPC_pvalue_1e-2_peak_545179	91	.	5.99366	9.19080	5.91007	415
chr2	132208817	132209513	OPC_pvalue_1e-2_peak_545190	53	.	3.62911	5.37785	2.59234	200
chr2	132249531	132250946	OPC_pvalue_1e-2_peak_545209a	65	.	4.93675	6.50227	3.55461	513
chr2	132249531	132250946	OPC_pvalue_1e-2_peak_545209b	53	.	4.31965	5.38798	2.59775	674
chr2	132249531	132250946	OPC_pvalue_1e-2_peak_545209c	76	.	5.55384	7.66692	4.56779	912
chr2	132285221	132285777	OPC_pvalue_1e-2_peak_545231	43	.	3.36191	4.33276	1.70267	245
chr2	132430436	132431011	OPC_pvalue_1e-2_peak_545306	48	.	3.99016	4.83094	2.13012	76
chr2	132431631	132431856	OPC_pvalue_1e-2_peak_545308	125	.	8.01925	12.52908	8.86276	62
chr2	132439507	132440457	OPC_pvalue_1e-2_peak_545309	149	.	8.73267	14.93666	10.98498	621
chr2	132444826	132444909	OPC_pvalue_1e-2_peak_545310	41	.	3.60512	4.16891	1.56333	44
chr2	132495956	132496492	OPC_pvalue_1e-2_peak_545335	129	.	8.23477	12.94781	9.23209	423
chr2	132550293	132550484	OPC_pvalue_1e-2_peak_545375	71	.	4.55805	7.18127	4.13949	121
chr2	132559042	132559913	OPC_pvalue_1e-2_peak_545376a	87	.	6.08874	8.75215	5.52435	487
chr2	132559042	132559913	OPC_pvalue_1e-2_peak_545376b	73	.	5.32765	7.34391	4.28306	617
chr2	132767690	132767951	OPC_pvalue_1e-2_peak_545435	52	.	3.60523	5.26053	2.48938	190
chr2	132795028	132795855	OPC_pvalue_1e-2_peak_545449a	53	.	4.25894	5.33988	2.56069	333
chr2	132795028	132795855	OPC_pvalue_1e-2_peak_545449b	106	.	7.09824	10.60580	7.16360	576
chr2	133011972	133012958	OPC_pvalue_1e-2_peak_545498a	86	.	5.54797	8.66831	5.45136	50
chr2	133011972	133012958	OPC_pvalue_1e-2_peak_545498b	75	.	5.04265	7.55381	4.46889	360
chr2	133011972	133012958	OPC_pvalue_1e-2_peak_545498c	85	.	5.46287	8.53155	5.32965	657
chr2	133011972	133012958	OPC_pvalue_1e-2_peak_545498d	48	.	3.78199	4.83738	2.13621	820
chr2	133011972	133012958	OPC_pvalue_1e-2_peak_545498e	66	.	4.62243	6.61022	3.64737	944
chr2	133015020	133015391	OPC_pvalue_1e-2_peak_545499	127	.	6.88784	12.72976	9.04134	257
chr2	133016813	133017090	OPC_pvalue_1e-2_peak_545500	42	.	3.42479	4.28633	1.66391	33
chr2	133025658	133025953	OPC_pvalue_1e-2_peak_545502	49	.	3.97081	4.94422	2.22814	229
chr2	133028449	133028524	OPC_pvalue_1e-2_peak_545504	48	.	3.90016	4.83535	2.13430	38
chr2	133036040	133036115	OPC_pvalue_1e-2_peak_545508	57	.	4.51009	5.79388	2.93531	35
chr2	133038162	133038466	OPC_pvalue_1e-2_peak_545509a	86	.	6.06171	8.68850	5.46883	49
chr2	133038162	133038466	OPC_pvalue_1e-2_peak_545509b	67	.	5.07389	6.73982	3.75844	264
chr2	133038677	133039123	OPC_pvalue_1e-2_peak_545510	46	.	3.91415	4.69486	2.01212	51
chr2	133061962	133062866	OPC_pvalue_1e-2_peak_545519a	174	.	10.36730	17.45844	13.18589	393
chr2	133061962	133062866	OPC_pvalue_1e-2_peak_545519b	112	.	7.40521	11.25228	7.73457	510
chr2	133076416	133076515	OPC_pvalue_1e-2_peak_545527	54	.	3.64644	5.46748	2.64960	51
chr2	133104427	133105213	OPC_pvalue_1e-2_peak_545546a	58	.	4.45104	5.87223	3.00456	356
chr2	133104427	133105213	OPC_pvalue_1e-2_peak_545546b	155	.	8.59189	15.54674	11.51676	543
chr2	133104427	133105213	OPC_pvalue_1e-2_peak_545546c	142	.	7.77874	14.21128	10.34691	703
chr2	133109923	133111333	OPC_pvalue_1e-2_peak_545547a	124	.	6.45863	12.40840	8.75607	249
chr2	133109923	133111333	OPC_pvalue_1e-2_peak_545547b	188	.	8.54058	18.87110	14.40857	385
chr2	133109923	133111333	OPC_pvalue_1e-2_peak_545547c	60	.	4.13038	6.08028	3.18594	666
chr2	133109923	133111333	OPC_pvalue_1e-2_peak_545547d	137	.	7.00722	13.78830	9.97550	910
chr2	133109923	133111333	OPC_pvalue_1e-2_peak_545547e	54	.	3.90389	5.46550	2.64960	1372
chr2	133173485	133174315	OPC_pvalue_1e-2_peak_545574a	59	.	4.56656	5.99310	3.10982	44
chr2	133173485	133174315	OPC_pvalue_1e-2_peak_545574b	47	.	3.80546	4.70840	2.02337	585
chr2	133339157	133339615	OPC_pvalue_1e-2_peak_545657	54	.	3.64644	5.46748	2.64960	387
chr2	133389360	133389931	OPC_pvalue_1e-2_peak_545695	62	.	4.33539	6.20685	3.29469	528
chr2	133394368	133394490	OPC_pvalue_1e-2_peak_545696	47	.	3.49040	4.77340	2.07854	66
chr2	133408837	133409029	OPC_pvalue_1e-2_peak_545703	83	.	5.70823	8.30550	5.13107	96
chr2	133413798	133414528	OPC_pvalue_1e-2_peak_545704	42	.	3.66950	4.27531	1.65481	625
chr2	133416936	133417485	OPC_pvalue_1e-2_peak_545705	98	.	6.60939	9.81903	6.46678	121
chr2	133427589	133428574	OPC_pvalue_1e-2_peak_545707a	74	.	4.99667	7.48045	4.40380	45
chr2	133427589	133428574	OPC_pvalue_1e-2_peak_545707b	74	.	4.99667	7.48045	4.40380	275
chr2	133427589	133428574	OPC_pvalue_1e-2_peak_545707c	56	.	4.18936	5.68355	2.83745	564
chr2	133427589	133428574	OPC_pvalue_1e-2_peak_545707d	65	.	4.60829	6.58789	3.62624	662
chr2	133427589	133428574	OPC_pvalue_1e-2_peak_545707e	56	.	4.18936	5.68355	2.83745	862
chr2	133473042	133473376	OPC_pvalue_1e-2_peak_545728	73	.	5.07400	7.35758	4.29404	290
chr2	133474424	133474497	OPC_pvalue_1e-2_peak_545730	43	.	3.36191	4.33276	1.70267	65
chr2	133509681	133510306	OPC_pvalue_1e-2_peak_545747	53	.	3.62911	5.37785	2.59234	163
chr2	133539727	133540210	OPC_pvalue_1e-2_peak_545766	148	.	9.13306	14.81709	10.88072	231
chr2	133571909	133572815	OPC_pvalue_1e-2_peak_545782	65	.	4.41930	6.53368	3.57936	597
chr2	133609101	133609521	OPC_pvalue_1e-2_peak_545799	54	.	3.64644	5.46748	2.64960	360
chr2	133805260	133805628	OPC_pvalue_1e-2_peak_545894	54	.	3.64644	5.46748	2.64960	298
chr2	133897577	133897804	OPC_pvalue_1e-2_peak_545933	55	.	4.12643	5.52700	2.70016	33
chr2	133995935	133996119	OPC_pvalue_1e-2_peak_545982	63	.	4.69704	6.30170	3.37843	134
chr2	133998672	133999286	OPC_pvalue_1e-2_peak_545984	62	.	4.67035	6.23671	3.32121	70
chr2	134010512	134010702	OPC_pvalue_1e-2_peak_545988	51	.	4.00577	5.19473	2.43686	50
chr2	134012888	134013242	OPC_pvalue_1e-2_peak_545989	63	.	4.72404	6.36848	3.43648	258
chr2	134022613	134022944	OPC_pvalue_1e-2_peak_545991	40	.	3.49479	4.06336	1.47283	278
chr2	134023164	134023330	OPC_pvalue_1e-2_peak_545992	52	.	4.19375	5.21198	2.45168	52
chr2	134023725	134024710	OPC_pvalue_1e-2_peak_545993	40	.	3.49479	4.06336	1.47283	347
chr2	134169592	134169949	OPC_pvalue_1e-2_peak_546064	70	.	4.98173	7.07040	4.04675	60
chr2	134173052	134173162	OPC_pvalue_1e-2_peak_546065	70	.	4.98173	7.07040	4.04675	49
chr2	134179219	134179320	OPC_pvalue_1e-2_peak_546066	39	.	3.22347	3.93622	1.36164	69
chr2	134180235	134180749	OPC_pvalue_1e-2_peak_546067	52	.	4.02933	5.25693	2.48938	345
chr2	134254881	134255166	OPC_pvalue_1e-2_peak_546111	104	.	6.96594	10.48530	7.05611	213
chr2	134262189	134262614	OPC_pvalue_1e-2_peak_546112	76	.	5.16974	7.68256	4.58104	234
chr2	134318629	134318929	OPC_pvalue_1e-2_peak_546147	57	.	4.20239	5.75623	2.90178	199
chr2	134324777	134324912	OPC_pvalue_1e-2_peak_546149	46	.	3.78444	4.66110	1.98534	68
chr2	134325696	134326251	OPC_pvalue_1e-2_peak_546150	47	.	3.80546	4.70840	2.02337	29
chr2	134348849	134349153	OPC_pvalue_1e-2_peak_546162	97	.	6.48508	9.74780	6.40390	82
chr2	134354739	134354972	OPC_pvalue_1e-2_peak_546163	38	.	3.40785	3.89979	1.33080	44
chr2	134357674	134358152	OPC_pvalue_1e-2_peak_546164	59	.	4.65518	5.97795	3.09695	306
chr2	134415702	134416259	OPC_pvalue_1e-2_peak_546198	53	.	3.62911	5.37785	2.59234	485
chr2	134431791	134433113	OPC_pvalue_1e-2_peak_546204a	50	.	4.09812	5.01948	2.28974	373
chr2	134431791	134433113	OPC_pvalue_1e-2_peak_546204c	133	.	8.19624	13.32567	9.56657	679
chr2	134431791	134433113	OPC_pvalue_1e-2_peak_546204d	60	.	4.68357	6.07701	3.18307	1087
chr2	134475904	134476580	OPC_pvalue_1e-2_peak_546225	54	.	3.64644	5.46748	2.64960	635
chr2	134487824	134487911	OPC_pvalue_1e-2_peak_546231	58	.	4.22833	5.83877	2.97359	40
chr2	134488107	134488180	OPC_pvalue_1e-2_peak_546232	43	.	3.38266	4.39837	1.75911	52
chr2	134491051	134491204	OPC_pvalue_1e-2_peak_546233	45	.	3.42495	4.53818	1.87757	40
chr2	134531990	134532621	OPC_pvalue_1e-2_peak_546249a	62	.	4.67035	6.23671	3.32121	57
chr2	134531990	134532621	OPC_pvalue_1e-2_peak_546249b	90	.	6.22713	9.08015	5.81172	440
chr2	134565148	134565272	OPC_pvalue_1e-2_peak_546263	54	.	3.64644	5.46748	2.64960	55
chr2	134595288	134595801	OPC_pvalue_1e-2_peak_546276	89	.	6.15716	8.91201	5.66515	453
chr2	134602031	134602361	OPC_pvalue_1e-2_peak_546277	49	.	3.53544	4.95138	2.23073	39
chr2	134644138	134644612	OPC_pvalue_1e-2_peak_546303	54	.	3.64644	5.46748	2.64960	315
chr2	134877246	134878700	OPC_pvalue_1e-2_peak_546398a	95	.	5.86510	9.51184	6.19572	233
chr2	134877246	134878700	OPC_pvalue_1e-2_peak_546398b	105	.	6.28404	10.54856	7.11400	358
chr2	134877246	134878700	OPC_pvalue_1e-2_peak_546398c	116	.	6.70297	11.61299	8.05402	426
chr2	134877246	134878700	OPC_pvalue_1e-2_peak_546398d	85	.	5.44617	8.50468	5.30606	529
chr2	134877246	134878700	OPC_pvalue_1e-2_peak_546398e	95	.	5.86510	9.51184	6.19572	1365
chr2	134948200	134948421	OPC_pvalue_1e-2_peak_546442	47	.	3.49040	4.77340	2.07854	158
chr2	135081359	135081467	OPC_pvalue_1e-2_peak_546515	54	.	3.64644	5.46748	2.64960	50
chr2	135118168	135118781	OPC_pvalue_1e-2_peak_546533a	109	.	7.28704	10.99761	7.50937	343
chr2	135118168	135118781	OPC_pvalue_1e-2_peak_546533b	81	.	5.82963	8.18180	5.02180	449
chr2	135130214	135130569	OPC_pvalue_1e-2_peak_546534	40	.	3.28138	4.09424	1.49910	154
chr2	135162618	135163557	OPC_pvalue_1e-2_peak_546553	48	.	3.51278	4.85998	2.15175	568
chr2	135169266	135170200	OPC_pvalue_1e-2_peak_546555a	172	.	9.63236	17.26368	13.01520	514
chr2	135169266	135170200	OPC_pvalue_1e-2_peak_546555b	97	.	6.42158	9.76129	6.41558	642
chr2	135169266	135170200	OPC_pvalue_1e-2_peak_546555c	64	.	4.81618	6.44808	3.50469	847
chr2	135204307	135204672	OPC_pvalue_1e-2_peak_546575	41	.	3.54912	4.16884	1.56333	206
chr2	135208548	135208792	OPC_pvalue_1e-2_peak_546578	133	.	8.43052	13.32886	9.56870	65
chr2	135218227	135218650	OPC_pvalue_1e-2_peak_546579	65	.	4.80692	6.58071	3.61925	156
chr2	135219164	135219417	OPC_pvalue_1e-2_peak_546580	39	.	3.24254	3.98716	1.40647	35
chr2	135287499	135288049	OPC_pvalue_1e-2_peak_546615	53	.	3.62911	5.37785	2.59234	295
chr2	135297724	135298021	OPC_pvalue_1e-2_peak_546619	56	.	4.39560	5.61900	2.78166	39
chr2	135298228	135298452	OPC_pvalue_1e-2_peak_546620	44	.	3.68270	4.44048	1.79665	51
chr2	135298688	135299062	OPC_pvalue_1e-2_peak_546621	57	.	4.44313	5.71997	2.87041	62
chr2	135330255	135330338	OPC_pvalue_1e-2_peak_546643	48	.	3.99016	4.83094	2.13012	52
chr2	135330591	135330916	OPC_pvalue_1e-2_peak_546644a	58	.	4.56651	5.81765	2.95760	73
chr2	135330591	135330916	OPC_pvalue_1e-2_peak_546644b	92	.	6.40164	9.28307	5.99222	182
chr2	135335675	135335901	OPC_pvalue_1e-2_peak_546646	59	.	4.56656	5.99310	3.10982	162
chr2	135390785	135390868	OPC_pvalue_1e-2_peak_546674	40	.	3.26184	4.03980	1.45162	38
chr2	135391759	135391931	OPC_pvalue_1e-2_peak_546675	53	.	4.07731	5.38744	2.59775	116
chr2	135428700	135428925	OPC_pvalue_1e-2_peak_546692	40	.	3.26184	4.03980	1.45162	36
chr2	135430384	135430472	OPC_pvalue_1e-2_peak_546693	51	.	4.00577	5.19473	2.43686	43
chr2	135435729	135435836	OPC_pvalue_1e-2_peak_546694	43	.	3.36191	4.33276	1.70267	52
chr2	135463264	135464115	OPC_pvalue_1e-2_peak_546708	143	.	8.79784	14.37448	10.48933	382
chr2	135464405	135464557	OPC_pvalue_1e-2_peak_546709	44	.	3.75328	4.41611	1.77469	113
chr2	135475416	135476981	OPC_pvalue_1e-2_peak_546712a	76	.	5.28744	7.66028	4.56187	1290
chr2	135475416	135476981	OPC_pvalue_1e-2_peak_546712b	76	.	5.28744	7.66028	4.56187	1404
chr2	135495463	135496209	OPC_pvalue_1e-2_peak_546721	65	.	4.41930	6.53368	3.57936	356
chr2	135520894	135521054	OPC_pvalue_1e-2_peak_546734	53	.	3.62911	5.37785	2.59234	59
chr2	135675609	135676740	OPC_pvalue_1e-2_peak_546797a	120	.	7.21015	12.05171	8.44128	233
chr2	135675609	135676740	OPC_pvalue_1e-2_peak_546797b	194	.	10.09421	19.45046	14.90419	527
chr2	135675609	135676740	OPC_pvalue_1e-2_peak_546797c	66	.	4.82369	6.67523	3.70270	840
chr2	135675609	135676740	OPC_pvalue_1e-2_peak_546797d	66	.	4.78996	6.62226	3.65833	1087
chr2	135761769	135762213	OPC_pvalue_1e-2_peak_546836	54	.	3.64644	5.46748	2.64960	281
chr2	135809376	135809990	OPC_pvalue_1e-2_peak_546853	124	.	8.01574	12.46937	8.80929	487
chr2	135810196	135810345	OPC_pvalue_1e-2_peak_546854	55	.	4.37222	5.57009	2.73906	56
chr2	135884304	135884836	OPC_pvalue_1e-2_peak_546880	67	.	4.47708	6.78418	3.79772	61
chr2	136094439	136095026	OPC_pvalue_1e-2_peak_546986	69	.	4.50653	6.92169	3.91678	449
chr2	136288165	136289759	OPC_pvalue_1e-2_peak_547050a	80	.	5.14709	8.02209	4.88219	48
chr2	136288165	136289759	OPC_pvalue_1e-2_peak_547050b	110	.	6.33488	11.00711	7.51830	306
chr2	136288165	136289759	OPC_pvalue_1e-2_peak_547050c	199	.	9.47493	19.97806	15.35906	795
chr2	136288165	136289759	OPC_pvalue_1e-2_peak_547050d	52	.	3.92526	5.27036	2.49906	1546
chr2	136340041	136340155	OPC_pvalue_1e-2_peak_547064	54	.	3.64644	5.46748	2.64960	65
chr2	136461047	136461259	OPC_pvalue_1e-2_peak_547139	67	.	4.47708	6.78418	3.79772	59
chr2	136498954	136500139	OPC_pvalue_1e-2_peak_547165a	120	.	7.21015	12.05171	8.44128	192
chr2	136498954	136500139	OPC_pvalue_1e-2_peak_547165b	194	.	10.09421	19.45046	14.90419	384
chr2	136633543	136634242	OPC_pvalue_1e-2_peak_547218a	77	.	5.57897	7.71034	4.60417	84
chr2	136633543	136634242	OPC_pvalue_1e-2_peak_547218b	65	.	4.95909	6.54059	3.58519	284
chr2	136633543	136634242	OPC_pvalue_1e-2_peak_547218c	184	.	10.58596	18.49855	14.08446	565
chr2	136742686	136743601	OPC_pvalue_1e-2_peak_547281a	46	.	3.88242	4.67280	1.99552	66
chr2	136742686	136743601	OPC_pvalue_1e-2_peak_547281b	164	.	9.42873	16.49987	12.35158	299
chr2	136742686	136743601	OPC_pvalue_1e-2_peak_547281c	114	.	7.26907	11.45390	7.91337	548
chr2	136771620	136772230	OPC_pvalue_1e-2_peak_547294	63	.	4.36300	6.31016	3.38422	323
chr2	136782941	136783612	OPC_pvalue_1e-2_peak_547298	65	.	4.77897	6.50788	3.55823	276
chr2	136823228	136823359	OPC_pvalue_1e-2_peak_547317	39	.	3.24254	3.98716	1.40647	73
chr2	136825758	136826373	OPC_pvalue_1e-2_peak_547319	67	.	4.86381	6.73327	3.75415	332
chr2	136847432	136847729	OPC_pvalue_1e-2_peak_547330	69	.	4.50653	6.92169	3.91678	204
chr2	136869846	136870248	OPC_pvalue_1e-2_peak_547340	126	.	7.95058	12.61306	8.93518	258
chr2	136875066	136875642	OPC_pvalue_1e-2_peak_547341	44	.	3.61696	4.40254	1.76228	370
chr2	136878848	136879586	OPC_pvalue_1e-2_peak_547342a	60	.	4.43341	6.06449	3.17124	154
chr2	136878848	136879586	OPC_pvalue_1e-2_peak_547342b	122	.	7.11649	12.28867	8.65256	324
chr2	136878848	136879586	OPC_pvalue_1e-2_peak_547342c	111	.	6.65012	11.14372	7.63943	392
chr2	136878848	136879586	OPC_pvalue_1e-2_peak_547342d	70	.	4.89259	7.03651	4.01954	522
chr2	136933825	136934359	OPC_pvalue_1e-2_peak_547377	53	.	3.62911	5.37785	2.59234	51
chr2	136944099	136944333	OPC_pvalue_1e-2_peak_547382	103	.	6.68282	10.32403	6.91370	74
chr2	136964177	136964892	OPC_pvalue_1e-2_peak_547386	90	.	6.22713	9.08015	5.81172	326
chr2	137001632	137001877	OPC_pvalue_1e-2_peak_547401	119	.	7.51817	11.98455	8.38124	77
chr2	137065736	137066490	OPC_pvalue_1e-2_peak_547442	54	.	3.64644	5.46748	2.64960	648
chr2	137136281	137137158	OPC_pvalue_1e-2_peak_547490	47	.	3.49040	4.77340	2.07854	272
chr2	137142195	137142589	OPC_pvalue_1e-2_peak_547491	54	.	3.64644	5.46748	2.64960	280
chr2	137180991	137181451	OPC_pvalue_1e-2_peak_547510	129	.	8.10636	12.96718	9.24891	228
chr2	137523328	137523620	OPC_pvalue_1e-2_peak_547669	47	.	3.49040	4.77340	2.07854	235
chr2	137745245	137745345	OPC_pvalue_1e-2_peak_547779	54	.	3.64644	5.46748	2.64960	49
chr2	138125358	138125478	OPC_pvalue_1e-2_peak_547927	54	.	3.64644	5.46748	2.64960	69
chr2	138261048	138261359	OPC_pvalue_1e-2_peak_547990	54	.	3.64644	5.46748	2.64960	254
chr2	138704935	138705654	OPC_pvalue_1e-2_peak_548208	54	.	3.64644	5.46748	2.64960	610
chr2	138721683	138722453	OPC_pvalue_1e-2_peak_548216	66	.	4.91213	6.60171	3.63911	412
chr2	138726722	138727383	OPC_pvalue_1e-2_peak_548218	48	.	3.99566	4.85349	2.15174	196
chr2	138941232	138941566	OPC_pvalue_1e-2_peak_548342	51	.	3.58166	5.15094	2.39886	59
chr2	139131648	139131895	OPC_pvalue_1e-2_peak_548423	71	.	4.55805	7.18127	4.13949	62
chr2	139228164	139229036	OPC_pvalue_1e-2_peak_548476a	69	.	5.16963	6.90914	3.90686	277
chr2	139228164	139229036	OPC_pvalue_1e-2_peak_548476b	68	.	5.14536	6.86593	3.86931	457
chr2	139228164	139229036	OPC_pvalue_1e-2_peak_548476c	119	.	7.71803	11.97277	8.37079	540
chr2	139258849	139259899	OPC_pvalue_1e-2_peak_548486a	40	.	3.47446	4.04080	1.45239	185
chr2	139258849	139259899	OPC_pvalue_1e-2_peak_548486b	136	.	7.97051	13.68046	9.88129	502
chr2	139258849	139259899	OPC_pvalue_1e-2_peak_548486c	213	.	10.91974	21.33246	16.51810	598
chr2	139258849	139259899	OPC_pvalue_1e-2_peak_548486d	58	.	4.46717	5.89742	3.02596	894
chr2	139466411	139466909	OPC_pvalue_1e-2_peak_548598	66	.	4.44800	6.65517	3.68496	128
chr2	139537624	139538187	OPC_pvalue_1e-2_peak_548632	41	.	3.30115	4.15062	1.54738	200
chr2	139585003	139585336	OPC_pvalue_1e-2_peak_548663	47	.	3.49040	4.77340	2.07854	40
chr2	139638982	139639110	OPC_pvalue_1e-2_peak_548698	59	.	4.25459	5.92478	3.04940	64
chr2	139961849	139962152	OPC_pvalue_1e-2_peak_548824	54	.	3.64644	5.46748	2.64960	42
chr2	140218364	140218810	OPC_pvalue_1e-2_peak_548948	54	.	3.64644	5.46748	2.64960	282
chr2	140537294	140537542	OPC_pvalue_1e-2_peak_549101	76	.	5.16974	7.68256	4.58104	72
chr2	140548563	140548967	OPC_pvalue_1e-2_peak_549105	83	.	5.70823	8.30550	5.13107	93
chr2	140575141	140576072	OPC_pvalue_1e-2_peak_549121a	77	.	5.36271	7.77963	4.66850	425
chr2	140575141	140576072	OPC_pvalue_1e-2_peak_549121b	184	.	9.78521	18.44422	14.03759	635
chr2	140575141	140576072	OPC_pvalue_1e-2_peak_549121c	111	.	6.84965	11.10137	7.60240	783
chr2	140647069	140647721	OPC_pvalue_1e-2_peak_549172	65	.	4.77897	6.50788	3.55823	458
chr2	140720479	140721144	OPC_pvalue_1e-2_peak_549218	54	.	4.10172	5.45601	2.64960	410
chr2	141212442	141212656	OPC_pvalue_1e-2_peak_549493	52	.	3.60523	5.26053	2.48938	49
chr2	141225709	141225945	OPC_pvalue_1e-2_peak_549502	47	.	3.49040	4.77340	2.07854	173
chr2	141461614	141461695	OPC_pvalue_1e-2_peak_549640	51	.	3.58166	5.15094	2.39886	38
chr2	141471694	141471852	OPC_pvalue_1e-2_peak_549650	54	.	3.64644	5.46748	2.64960	104
chr2	141772832	141773260	OPC_pvalue_1e-2_peak_549798	119	.	7.51817	11.98455	8.38124	308
chr2	141806445	141806920	OPC_pvalue_1e-2_peak_549813	57	.	4.20239	5.75623	2.90178	251
chr2	141819303	141819925	OPC_pvalue_1e-2_peak_549814	86	.	6.05510	8.67509	5.45681	528
chr2	141860976	141861283	OPC_pvalue_1e-2_peak_549842	54	.	3.64644	5.46748	2.64960	50
chr2	141876203	141876342	OPC_pvalue_1e-2_peak_549853	54	.	3.64644	5.46748	2.64960	66
chr2	141943907	141944005	OPC_pvalue_1e-2_peak_549891	49	.	3.53544	4.95138	2.23073	49
chr2	141955530	141956707	OPC_pvalue_1e-2_peak_549904	48	.	3.51278	4.85998	2.15175	352
chr2	141998914	141999246	OPC_pvalue_1e-2_peak_549929	49	.	3.53544	4.95138	2.23073	272
chr2	142266947	142267066	OPC_pvalue_1e-2_peak_550072	43	.	3.36191	4.33276	1.70267	65
chr2	142277245	142277793	OPC_pvalue_1e-2_peak_550073a	52	.	4.19375	5.21198	2.45168	261
chr2	142277245	142277793	OPC_pvalue_1e-2_peak_550073b	76	.	5.59167	7.69798	4.59423	408
chr2	142291683	142292819	OPC_pvalue_1e-2_peak_550074a	65	.	4.93675	6.50227	3.55461	187
chr2	142291683	142292819	OPC_pvalue_1e-2_peak_550074b	43	.	3.71932	4.35869	1.72610	452
chr2	142291683	142292819	OPC_pvalue_1e-2_peak_550074c	77	.	5.57897	7.71034	4.60417	642
chr2	142291683	142292819	OPC_pvalue_1e-2_peak_550074d	77	.	5.60433	7.75431	4.64466	774
chr2	142312589	142312707	OPC_pvalue_1e-2_peak_550083	67	.	5.07389	6.73982	3.75844	66
chr2	142313367	142314354	OPC_pvalue_1e-2_peak_550084a	103	.	6.91259	10.34621	6.93373	550
chr2	142313367	142314354	OPC_pvalue_1e-2_peak_550084b	55	.	4.41919	5.55854	2.72978	736
chr2	142355330	142356151	OPC_pvalue_1e-2_peak_550118	51	.	3.58166	5.15094	2.39886	49
chr2	142450178	142450479	OPC_pvalue_1e-2_peak_550174	47	.	3.49040	4.77340	2.07854	241
chr2	142464509	142465185	OPC_pvalue_1e-2_peak_550181	78	.	5.54324	7.86473	4.74198	420
chr2	142473942	142474621	OPC_pvalue_1e-2_peak_550185	54	.	3.64644	5.46748	2.64960	626
chr2	142597908	142598015	OPC_pvalue_1e-2_peak_550259	54	.	3.64644	5.46748	2.64960	45
chr2	142715595	142716057	OPC_pvalue_1e-2_peak_550333	49	.	3.91420	4.96371	2.24042	40
chr2	142861392	142862125	OPC_pvalue_1e-2_peak_550438	48	.	3.51278	4.85998	2.15175	481
chr2	142887531	142889023	OPC_pvalue_1e-2_peak_550447a	49	.	3.85290	4.94658	2.23034	750
chr2	142887531	142889023	OPC_pvalue_1e-2_peak_550447b	49	.	3.85290	4.94658	2.23034	887
chr2	142887531	142889023	OPC_pvalue_1e-2_peak_550447c	129	.	7.27771	12.95974	9.24325	1042
chr2	142887531	142889023	OPC_pvalue_1e-2_peak_550447d	67	.	4.70911	6.74706	3.76551	1424
chr2	143432669	143433350	OPC_pvalue_1e-2_peak_550644	84	.	5.37249	8.49611	5.29933	349
chr2	143639217	143639343	OPC_pvalue_1e-2_peak_550720	54	.	3.64644	5.46748	2.64960	71
chr2	143791781	143792264	OPC_pvalue_1e-2_peak_550803	69	.	4.50653	6.92169	3.91678	333
chr2	143860240	143860356	OPC_pvalue_1e-2_peak_550838	54	.	3.64644	5.46748	2.64960	47
chr2	143868084	143869438	OPC_pvalue_1e-2_peak_550841	66	.	4.44800	6.65517	3.68496	672
chr2	143919640	143920137	OPC_pvalue_1e-2_peak_550866	117	.	7.07089	11.70745	8.13910	425
chr2	143950824	143951073	OPC_pvalue_1e-2_peak_550883	54	.	3.64644	5.46748	2.64960	72
chr2	144017164	144017297	OPC_pvalue_1e-2_peak_550907	89	.	5.91966	8.94285	5.69227	70
chr2	144190863	144191473	OPC_pvalue_1e-2_peak_550998	54	.	3.64644	5.46748	2.64960	68
chr2	144232609	144233332	OPC_pvalue_1e-2_peak_551012	70	.	4.53638	7.06887	4.04675	644
chr2	144270855	144271026	OPC_pvalue_1e-2_peak_551033	135	.	7.95475	13.54373	9.76002	62
chr2	144339761	144339924	OPC_pvalue_1e-2_peak_551068	52	.	3.60523	5.26053	2.48938	54
chr2	144365164	144365636	OPC_pvalue_1e-2_peak_551081	93	.	6.45532	9.35211	6.05216	343
chr2	144384437	144384548	OPC_pvalue_1e-2_peak_551084	46	.	3.46831	4.69117	2.00931	38
chr2	144442065	144442581	OPC_pvalue_1e-2_peak_551108	66	.	4.99465	6.62877	3.66355	462
chr2	144442772	144442969	OPC_pvalue_1e-2_peak_551109	41	.	3.53082	4.13302	1.53406	150
chr2	144483935	144484786	OPC_pvalue_1e-2_peak_551133	79	.	5.23560	7.92549	4.79615	66
chr2	144550958	144551683	OPC_pvalue_1e-2_peak_551172	80	.	5.26917	8.05644	4.90944	407
chr2	144649381	144649601	OPC_pvalue_1e-2_peak_551236	54	.	3.64644	5.46748	2.64960	149
chr2	144661059	144661351	OPC_pvalue_1e-2_peak_551239	69	.	4.95172	6.98166	3.96928	222
chr2	144694298	144695205	OPC_pvalue_1e-2_peak_551253a	125	.	7.28200	12.55831	8.88902	225
chr2	144694298	144695205	OPC_pvalue_1e-2_peak_551253b	103	.	6.37175	10.33009	6.91886	442
chr2	144694298	144695205	OPC_pvalue_1e-2_peak_551253c	92	.	5.91662	9.25947	5.97162	651
chr2	144835513	144836031	OPC_pvalue_1e-2_peak_551347	69	.	4.50653	6.92169	3.91678	202
chr2	144939140	144939361	OPC_pvalue_1e-2_peak_551408	54	.	3.64644	5.46748	2.64960	157
chr2	144990965	144991326	OPC_pvalue_1e-2_peak_551447	51	.	4.00577	5.19473	2.43686	153
chr2	145089466	145090383	OPC_pvalue_1e-2_peak_551507a	133	.	7.27390	13.37568	9.61075	193
chr2	145089466	145090383	OPC_pvalue_1e-2_peak_551507b	240	.	10.91085	24.09974	18.85325	518
chr2	145089466	145090383	OPC_pvalue_1e-2_peak_551507c	228	.	10.50675	22.83616	17.79574	757
chr2	145137174	145137247	OPC_pvalue_1e-2_peak_551531	43	.	3.38266	4.39837	1.75911	58
chr2	145137481	145137858	OPC_pvalue_1e-2_peak_551532	43	.	3.38266	4.39837	1.75911	20
chr2	145159921	145160061	OPC_pvalue_1e-2_peak_551545	52	.	4.02933	5.25693	2.48938	94
chr2	145182357	145182902	OPC_pvalue_1e-2_peak_551555	81	.	5.79878	8.11714	4.96539	243
chr2	145188962	145189523	OPC_pvalue_1e-2_peak_551557	61	.	4.72398	6.10482	3.20911	256
chr2	145196527	145197265	OPC_pvalue_1e-2_peak_551558	58	.	4.51637	5.88004	3.01072	659
chr2	145206363	145207223	OPC_pvalue_1e-2_peak_551561	81	.	5.79878	8.11714	4.96539	355
chr2	145212633	145212888	OPC_pvalue_1e-2_peak_551562	53	.	4.25894	5.33988	2.56069	182
chr2	145218981	145219207	OPC_pvalue_1e-2_peak_551565	66	.	5.05051	6.69891	3.72353	63
chr2	145224205	145224783	OPC_pvalue_1e-2_peak_551567	100	.	6.75759	10.07453	6.69398	214
chr2	145242136	145242209	OPC_pvalue_1e-2_peak_551572	41	.	3.30115	4.15062	1.54738	61
chr2	145265559	145265964	OPC_pvalue_1e-2_peak_551580a	49	.	3.75319	4.99986	2.27415	41
chr2	145265559	145265964	OPC_pvalue_1e-2_peak_551580b	102	.	5.90798	10.29617	6.89064	279
chr2	145266251	145266324	OPC_pvalue_1e-2_peak_551581	39	.	3.21911	3.96714	1.39041	38
chr2	145267894	145268436	OPC_pvalue_1e-2_peak_551582a	73	.	4.53397	7.30707	4.25070	60
chr2	145267894	145268436	OPC_pvalue_1e-2_peak_551582b	47	.	3.46413	4.74766	2.06058	305
chr2	145267894	145268436	OPC_pvalue_1e-2_peak_551582c	53	.	3.70245	5.36719	2.58635	502
chr2	145274095	145275386	OPC_pvalue_1e-2_peak_551585b	39	.	2.90437	3.97421	1.39691	949
chr2	145281045	145282379	OPC_pvalue_1e-2_peak_551587b	43	.	3.32502	4.31922	1.69399	822
chr2	145281045	145282379	OPC_pvalue_1e-2_peak_551587c	75	.	4.65503	7.51330	4.43200	943
chr2	145281045	145282379	OPC_pvalue_1e-2_peak_551587d	92	.	5.32003	9.29582	6.00387	1051
chr2	145281045	145282379	OPC_pvalue_1e-2_peak_551587e	58	.	3.99973	5.86455	2.99736	1240
chr2	145325424	145325707	OPC_pvalue_1e-2_peak_551611	59	.	4.25459	5.92478	3.04940	66
chr2	145350116	145350354	OPC_pvalue_1e-2_peak_551618	45	.	3.74308	4.56981	1.90614	228
chr2	145351569	145351920	OPC_pvalue_1e-2_peak_551619	72	.	5.29821	7.27678	4.22313	138
chr2	145353542	145354171	OPC_pvalue_1e-2_peak_551620	56	.	4.41924	5.66894	2.82669	218
chr2	145366422	145366597	OPC_pvalue_1e-2_peak_551625	54	.	3.64644	5.46748	2.64960	47
chr2	145406283	145407162	OPC_pvalue_1e-2_peak_551650a	154	.	9.21489	15.40449	11.39319	424
chr2	145406283	145407162	OPC_pvalue_1e-2_peak_551650b	166	.	9.74184	16.65803	12.48703	669
chr2	145466157	145466641	OPC_pvalue_1e-2_peak_551699a	98	.	6.44676	9.80236	6.45155	153
chr2	145466157	145466641	OPC_pvalue_1e-2_peak_551699b	200	.	10.74460	20.03797	15.41114	270
chr2	145528156	145528828	OPC_pvalue_1e-2_peak_551737a	104	.	6.67009	10.47163	7.04365	409
chr2	145528156	145528828	OPC_pvalue_1e-2_peak_551737b	127	.	7.66754	12.79624	9.09957	545
chr2	145533483	145533617	OPC_pvalue_1e-2_peak_551739	40	.	3.51267	4.01863	1.43540	114
chr2	145568622	145568747	OPC_pvalue_1e-2_peak_551767	52	.	3.60523	5.26053	2.48938	55
chr2	145589527	145590035	OPC_pvalue_1e-2_peak_551778	54	.	4.10172	5.45601	2.64960	342
chr2	145703447	145704338	OPC_pvalue_1e-2_peak_551848	54	.	3.64644	5.46748	2.64960	826
chr2	145733133	145733728	OPC_pvalue_1e-2_peak_551866	51	.	3.58166	5.15094	2.39886	530
chr2	145823492	145823862	OPC_pvalue_1e-2_peak_551920	52	.	3.60523	5.26053	2.48938	307
chr2	145874695	145874950	OPC_pvalue_1e-2_peak_551944	44	.	3.40368	4.46677	1.81782	44
chr2	145956749	145956828	OPC_pvalue_1e-2_peak_551991	50	.	4.13345	5.07733	2.33724	35
chr2	145957499	145958234	OPC_pvalue_1e-2_peak_551992a	95	.	6.46755	9.57797	6.25343	328
chr2	145957499	145958234	OPC_pvalue_1e-2_peak_551992b	133	.	8.19624	13.32567	9.56657	505
chr2	145957499	145958234	OPC_pvalue_1e-2_peak_551992c	95	.	6.43990	9.53135	6.21329	653
chr2	146244885	146245007	OPC_pvalue_1e-2_peak_552166	54	.	3.64644	5.46748	2.64960	65
chr2	146246110	146246463	OPC_pvalue_1e-2_peak_552167	54	.	3.64644	5.46748	2.64960	69
chr2	146509311	146509804	OPC_pvalue_1e-2_peak_552316	47	.	3.97088	4.79614	2.09964	29
chr2	146510159	146510412	OPC_pvalue_1e-2_peak_552317	70	.	5.24384	7.04257	4.02376	68
chr2	146522300	146522517	OPC_pvalue_1e-2_peak_552320	42	.	3.34141	4.26972	1.64996	119
chr2	146550391	146550556	OPC_pvalue_1e-2_peak_552337	73	.	5.07400	7.35758	4.29404	80
chr2	146631955	146632362	OPC_pvalue_1e-2_peak_552381	72	.	5.04286	7.25809	4.20684	275
chr2	146688792	146690040	OPC_pvalue_1e-2_peak_552413a	87	.	5.76812	8.70910	5.48820	203
chr2	146688792	146690040	OPC_pvalue_1e-2_peak_552413b	97	.	6.22695	9.75712	6.41276	625
chr2	146688792	146690040	OPC_pvalue_1e-2_peak_552413c	108	.	6.70594	10.86913	7.39686	936
chr2	146859021	146859292	OPC_pvalue_1e-2_peak_552507	66	.	4.44800	6.65517	3.68496	200
chr2	147684825	147685552	OPC_pvalue_1e-2_peak_552940	69	.	4.50653	6.92169	3.91678	303
chr2	147786956	147787076	OPC_pvalue_1e-2_peak_552991	54	.	3.64644	5.46748	2.64960	52
chr2	147839588	147839661	OPC_pvalue_1e-2_peak_553016	44	.	3.40368	4.46677	1.81782	35
chr2	147840079	147840797	OPC_pvalue_1e-2_peak_553017	73	.	5.07400	7.35758	4.29404	585
chr2	147930081	147930800	OPC_pvalue_1e-2_peak_553078	81	.	5.79878	8.11714	4.96539	416
chr2	147955958	147956692	OPC_pvalue_1e-2_peak_553086a	101	.	6.45257	10.12007	6.73368	238
chr2	147955958	147956692	OPC_pvalue_1e-2_peak_553086b	199	.	10.42339	19.99547	15.37340	428
chr2	147955958	147956692	OPC_pvalue_1e-2_peak_553086c	148	.	8.40752	14.80895	10.87362	545
chr2	148001290	148001831	OPC_pvalue_1e-2_peak_553120	51	.	3.58166	5.15094	2.39886	397
chr2	148013275	148013850	OPC_pvalue_1e-2_peak_553126	75	.	5.13743	7.56943	4.48092	267
chr2	148109343	148109689	OPC_pvalue_1e-2_peak_553184	85	.	5.77701	8.50271	5.30432	268
chr2	148109938	148110081	OPC_pvalue_1e-2_peak_553185	41	.	3.30115	4.15062	1.54738	75
chr2	148200466	148200699	OPC_pvalue_1e-2_peak_553236	72	.	5.04286	7.25809	4.20684	62
chr2	148240994	148241245	OPC_pvalue_1e-2_peak_553272	71	.	4.55805	7.18127	4.13949	118
chr2	148257781	148258151	OPC_pvalue_1e-2_peak_553283	65	.	4.41930	6.53368	3.57936	57
chr2	148601432	148602462	OPC_pvalue_1e-2_peak_553464a	108	.	6.22689	10.82824	7.36100	117
chr2	148601432	148602462	OPC_pvalue_1e-2_peak_553464b	118	.	6.61607	11.86533	8.27729	239
chr2	148601432	148602462	OPC_pvalue_1e-2_peak_553464c	97	.	5.82117	9.78989	6.44267	383
chr2	148601432	148602462	OPC_pvalue_1e-2_peak_553464d	88	.	5.44853	8.83374	5.59597	476
chr2	148601432	148602462	OPC_pvalue_1e-2_peak_553464e	88	.	5.44853	8.83374	5.59597	671
chr2	148601432	148602462	OPC_pvalue_1e-2_peak_553464f	52	.	3.89181	5.21787	2.45742	928
chr2	148616410	148616626	OPC_pvalue_1e-2_peak_553472	47	.	3.49040	4.77340	2.07854	147
chr2	148668266	148668603	OPC_pvalue_1e-2_peak_553513	39	.	3.22347	3.93622	1.36164	281
chr2	148671653	148672002	OPC_pvalue_1e-2_peak_553514	40	.	3.26184	4.03980	1.45162	43
chr2	148777994	148779206	OPC_pvalue_1e-2_peak_553568a	64	.	4.67552	6.44287	3.49985	140
chr2	148777994	148779206	OPC_pvalue_1e-2_peak_553568b	106	.	6.54573	10.61061	7.16796	370
chr2	148777994	148779206	OPC_pvalue_1e-2_peak_553568c	177	.	9.35104	17.72760	13.42064	525
chr2	148777994	148779206	OPC_pvalue_1e-2_peak_553568d	128	.	7.48083	12.88204	9.17410	746
chr2	148777994	148779206	OPC_pvalue_1e-2_peak_553568e	64	.	4.67552	6.44287	3.49985	1146
chr2	148834068	148834344	OPC_pvalue_1e-2_peak_553606	51	.	3.58166	5.15094	2.39886	216
chr2	148924859	148925160	OPC_pvalue_1e-2_peak_553655	67	.	4.47708	6.78418	3.79772	165
chr2	149266971	149267364	OPC_pvalue_1e-2_peak_553847	71	.	4.55805	7.18127	4.13949	258
chr2	149306365	149306808	OPC_pvalue_1e-2_peak_553877	127	.	8.13835	12.75547	9.06242	62
chr2	149323084	149323382	OPC_pvalue_1e-2_peak_553884	54	.	3.64644	5.46748	2.64960	62
chr2	149372304	149372400	OPC_pvalue_1e-2_peak_553924	43	.	3.58150	4.34864	1.71792	48
chr2	149372601	149373487	OPC_pvalue_1e-2_peak_553925a	51	.	4.00302	5.17788	2.42262	182
chr2	149372601	149373487	OPC_pvalue_1e-2_peak_553925b	100	.	6.22693	10.09656	6.71305	408
chr2	149372601	149373487	OPC_pvalue_1e-2_peak_553925c	220	.	10.67473	22.00098	17.08546	601
chr2	149379944	149380271	OPC_pvalue_1e-2_peak_553926	49	.	3.89196	4.90993	2.19596	167
chr2	149401777	149403134	OPC_pvalue_1e-2_peak_553943a	76	.	4.71222	7.61021	4.51798	60
chr2	149401777	149403134	OPC_pvalue_1e-2_peak_553943b	51	.	3.70246	5.13889	2.39157	261
chr2	149401777	149403134	OPC_pvalue_1e-2_peak_553943c	143	.	7.06833	14.33534	10.45536	492
chr2	149401777	149403134	OPC_pvalue_1e-2_peak_553943d	94	.	5.38539	9.40851	6.10440	648
chr2	149401777	149403134	OPC_pvalue_1e-2_peak_553943e	175	.	8.07809	17.54068	13.25618	852
chr2	149401777	149403134	OPC_pvalue_1e-2_peak_553943f	175	.	8.07809	17.54068	13.25618	1163
chr2	149521921	149522250	OPC_pvalue_1e-2_peak_554026	54	.	3.64644	5.46748	2.64960	39
chr2	149574557	149575303	OPC_pvalue_1e-2_peak_554057	43	.	3.36191	4.33276	1.70267	332
chr2	149632536	149633260	OPC_pvalue_1e-2_peak_554092a	233	.	11.15573	23.36411	18.23486	290
chr2	149632536	149633260	OPC_pvalue_1e-2_peak_554092b	80	.	5.33737	8.02314	4.88289	561
chr2	149633927	149634749	OPC_pvalue_1e-2_peak_554093a	51	.	4.00302	5.17788	2.42262	49
chr2	149633927	149634749	OPC_pvalue_1e-2_peak_554093b	60	.	4.44780	6.08696	3.19232	274
chr2	149633927	149634749	OPC_pvalue_1e-2_peak_554093c	60	.	4.44780	6.08696	3.19232	548
chr2	149645017	149645114	OPC_pvalue_1e-2_peak_554094	47	.	3.80546	4.70840	2.02337	50
chr2	149645349	149645858	OPC_pvalue_1e-2_peak_554095	48	.	3.84823	4.80658	2.10769	52
chr2	149671843	149672493	OPC_pvalue_1e-2_peak_554110a	61	.	4.64396	6.17345	3.26686	270
chr2	149671843	149672493	OPC_pvalue_1e-2_peak_554110b	103	.	6.92681	10.39163	6.97351	422
chr2	149688138	149688233	OPC_pvalue_1e-2_peak_554118	42	.	3.32116	4.20906	1.59714	38
chr2	149823697	149823770	OPC_pvalue_1e-2_peak_554144	39	.	3.24254	3.98716	1.40647	64
chr2	149824873	149824946	OPC_pvalue_1e-2_peak_554145	42	.	3.34141	4.26972	1.64996	37
chr2	149846264	149846838	OPC_pvalue_1e-2_peak_554155	62	.	4.33539	6.20685	3.29469	169
chr2	149873855	149874229	OPC_pvalue_1e-2_peak_554165	79	.	5.57547	7.94761	4.81307	262
chr2	149883437	149883791	OPC_pvalue_1e-2_peak_554167	50	.	3.55840	5.04815	2.31268	297
chr2	149894118	149894191	OPC_pvalue_1e-2_peak_554176	46	.	3.46831	4.69117	2.00931	62
chr2	150097209	150097318	OPC_pvalue_1e-2_peak_554294	54	.	3.64644	5.46748	2.64960	56
chr2	150186185	150187388	OPC_pvalue_1e-2_peak_554331a	69	.	4.82986	6.93757	3.93149	519
chr2	150186185	150187388	OPC_pvalue_1e-2_peak_554331b	179	.	9.19118	17.95472	13.61593	804
chr2	150186185	150187388	OPC_pvalue_1e-2_peak_554331c	217	.	10.50420	21.71577	16.84482	925
chr2	150186185	150187388	OPC_pvalue_1e-2_peak_554331d	50	.	3.92653	5.05999	2.32284	1138
chr2	150249905	150250746	OPC_pvalue_1e-2_peak_554377	50	.	3.55840	5.04815	2.31268	676
chr2	150328353	150328562	OPC_pvalue_1e-2_peak_554425	46	.	3.44649	4.61288	1.94289	26
chr2	150333056	150333237	OPC_pvalue_1e-2_peak_554426	43	.	3.38266	4.39837	1.75911	37
chr2	150345558	150346110	OPC_pvalue_1e-2_peak_554434	56	.	4.41924	5.66894	2.82669	253
chr2	150346949	150347282	OPC_pvalue_1e-2_peak_554435	83	.	5.92417	8.38401	5.19908	88
chr2	150385074	150385381	OPC_pvalue_1e-2_peak_554451	50	.	3.95946	5.07586	2.33627	62
chr2	150385734	150385880	OPC_pvalue_1e-2_peak_554452	49	.	3.91420	4.96371	2.24042	75
chr2	150443779	150444526	OPC_pvalue_1e-2_peak_554474a	109	.	7.11659	10.91748	7.43719	121
chr2	150443779	150444526	OPC_pvalue_1e-2_peak_554474b	122	.	7.74317	12.25413	8.61991	468
chr2	150443779	150444526	OPC_pvalue_1e-2_peak_554474c	148	.	8.89574	14.84877	10.90765	557
chr2	150454054	150454636	OPC_pvalue_1e-2_peak_554478	53	.	3.62911	5.37785	2.59234	292
chr2	150920530	150921248	OPC_pvalue_1e-2_peak_554645	71	.	4.55805	7.18127	4.13949	219
chr2	151090859	151091649	OPC_pvalue_1e-2_peak_554703a	76	.	5.59167	7.69798	4.59423	360
chr2	151090859	151091649	OPC_pvalue_1e-2_peak_554703b	132	.	8.38750	13.24269	9.49162	557
chr2	151184239	151184804	OPC_pvalue_1e-2_peak_554730a	99	.	6.78196	9.98440	6.61251	130
chr2	151184239	151184804	OPC_pvalue_1e-2_peak_554730b	99	.	6.78196	9.98440	6.61251	277
chr2	151184239	151184804	OPC_pvalue_1e-2_peak_554730c	141	.	8.81655	14.19434	10.33074	375
chr2	151184239	151184804	OPC_pvalue_1e-2_peak_554730d	73	.	5.42557	7.37831	4.31252	512
chr2	151267989	151268215	OPC_pvalue_1e-2_peak_554751	91	.	5.99366	9.19080	5.91007	112
chr2	151341738	151341867	OPC_pvalue_1e-2_peak_554772	43	.	3.62424	4.31930	1.69399	78
chr2	151342478	151343000	OPC_pvalue_1e-2_peak_554773	55	.	4.34909	5.52219	2.69871	245
chr2	151344024	151344483	OPC_pvalue_1e-2_peak_554775	55	.	4.34909	5.52219	2.69871	45
chr2	151467103	151467231	OPC_pvalue_1e-2_peak_554820	54	.	3.64644	5.46748	2.64960	65
chr2	151480419	151481163	OPC_pvalue_1e-2_peak_554828	53	.	3.62911	5.37785	2.59234	673
chr2	151487415	151488046	OPC_pvalue_1e-2_peak_554832	54	.	3.64644	5.46748	2.64960	140
chr2	151501049	151501488	OPC_pvalue_1e-2_peak_554843	46	.	3.46831	4.69117	2.00931	329
chr2	151614045	151614379	OPC_pvalue_1e-2_peak_554894	54	.	3.64644	5.46748	2.64960	71
chr2	151635103	151635758	OPC_pvalue_1e-2_peak_554908	54	.	3.64644	5.46748	2.64960	463
chr2	151709812	151710186	OPC_pvalue_1e-2_peak_554951	63	.	4.36300	6.31016	3.38422	256
chr2	151863766	151864183	OPC_pvalue_1e-2_peak_555037	66	.	4.44800	6.65517	3.68496	311
chr2	151908291	151908463	OPC_pvalue_1e-2_peak_555067	71	.	4.55805	7.18127	4.13949	87
chr2	151953402	151954147	OPC_pvalue_1e-2_peak_555086	48	.	3.51278	4.85998	2.15175	259
chr2	152095488	152095617	OPC_pvalue_1e-2_peak_555145	78	.	5.20246	7.80107	4.68470	63
chr2	152117565	152118540	OPC_pvalue_1e-2_peak_555158a	151	.	8.62550	15.16675	11.18710	461
chr2	152117565	152118540	OPC_pvalue_1e-2_peak_555158b	114	.	7.07714	11.47009	7.92732	622
chr2	152117565	152118540	OPC_pvalue_1e-2_peak_555158c	70	.	5.07382	7.06987	4.04675	847
chr2	152128128	152128916	OPC_pvalue_1e-2_peak_555162	49	.	3.53544	4.95138	2.23073	59
chr2	152145548	152146364	OPC_pvalue_1e-2_peak_555171a	153	.	8.98321	15.35617	11.35016	464
chr2	152145548	152146364	OPC_pvalue_1e-2_peak_555171b	140	.	8.42176	14.04346	10.19793	702
chr2	152172131	152172430	OPC_pvalue_1e-2_peak_555186	46	.	3.46831	4.69117	2.00931	69
chr2	152190742	152190956	OPC_pvalue_1e-2_peak_555198	54	.	3.64644	5.46748	2.64960	143
chr2	152212391	152212472	OPC_pvalue_1e-2_peak_555208	42	.	3.66950	4.27531	1.65481	42
chr2	152213524	152214267	OPC_pvalue_1e-2_peak_555209a	166	.	9.74184	16.65803	12.48703	559
chr2	152213524	152214267	OPC_pvalue_1e-2_peak_555209b	112	.	7.30638	11.24373	7.72787	687
chr2	152215341	152215414	OPC_pvalue_1e-2_peak_555210	42	.	3.65319	4.24821	1.63267	32
chr2	152225862	152226359	OPC_pvalue_1e-2_peak_555214	49	.	3.53544	4.95138	2.23073	58
chr2	152266203	152266932	OPC_pvalue_1e-2_peak_555236a	68	.	5.14536	6.86593	3.86931	41
chr2	152266203	152266932	OPC_pvalue_1e-2_peak_555236b	119	.	7.71803	11.97277	8.37079	249
chr2	152266203	152266932	OPC_pvalue_1e-2_peak_555236c	132	.	8.32213	13.27307	9.51761	496
chr2	152297710	152297857	OPC_pvalue_1e-2_peak_555258	54	.	3.64644	5.46748	2.64960	62
chr2	152665031	152665402	OPC_pvalue_1e-2_peak_555454	48	.	3.51278	4.85998	2.15175	63
chr2	152684347	152685264	OPC_pvalue_1e-2_peak_555464a	148	.	8.43798	14.85889	10.91667	436
chr2	152684347	152685264	OPC_pvalue_1e-2_peak_555464b	175	.	9.53432	17.55383	13.26739	710
chr2	152725818	152726202	OPC_pvalue_1e-2_peak_555495	96	.	6.10820	9.60739	6.28033	243
chr2	152748379	152749111	OPC_pvalue_1e-2_peak_555515	51	.	3.58166	5.15094	2.39886	166
chr2	152760653	152760819	OPC_pvalue_1e-2_peak_555520	59	.	4.25459	5.92478	3.04940	36
chr2	152808213	152808393	OPC_pvalue_1e-2_peak_555551	46	.	3.44649	4.61288	1.94289	32
chr2	152822110	152822454	OPC_pvalue_1e-2_peak_555561	50	.	3.55840	5.04815	2.31268	263
chr2	152829322	152829466	OPC_pvalue_1e-2_peak_555563	45	.	3.83583	4.59922	1.93345	29
chr2	152829704	152830671	OPC_pvalue_1e-2_peak_555564a	55	.	4.36634	5.56342	2.73396	44
chr2	152829704	152830671	OPC_pvalue_1e-2_peak_555564b	66	.	4.91213	6.60171	3.63911	492
chr2	152829704	152830671	OPC_pvalue_1e-2_peak_555564c	148	.	8.66363	14.82176	10.88454	854
chr2	152848397	152848484	OPC_pvalue_1e-2_peak_555572	54	.	3.64644	5.46748	2.64960	41
chr2	152860758	152861544	OPC_pvalue_1e-2_peak_555580	79	.	5.23560	7.92549	4.79615	713
chr2	152882256	152882658	OPC_pvalue_1e-2_peak_555593	118	.	7.65345	11.81495	8.23219	59
chr2	152888476	152888570	OPC_pvalue_1e-2_peak_555594	55	.	4.12643	5.52700	2.70016	44
chr2	152893566	152893727	OPC_pvalue_1e-2_peak_555596	81	.	5.79878	8.11714	4.96539	82
chr2	152894286	152894544	OPC_pvalue_1e-2_peak_555598	54	.	4.32620	5.47526	2.65570	187
chr2	152950113	152950329	OPC_pvalue_1e-2_peak_555629	41	.	3.54912	4.16884	1.56333	160
chr2	152954694	152955765	OPC_pvalue_1e-2_peak_555630a	101	.	6.81875	10.18116	6.78832	701
chr2	152954694	152955765	OPC_pvalue_1e-2_peak_555630b	89	.	6.22704	8.97441	5.71861	920
chr2	153031881	153032854	OPC_pvalue_1e-2_peak_555682a	67	.	4.89261	6.78362	3.79772	85
chr2	153031881	153032854	OPC_pvalue_1e-2_peak_555682b	171	.	9.29595	17.16072	12.92558	219
chr2	153031881	153032854	OPC_pvalue_1e-2_peak_555682c	158	.	8.77535	15.84789	11.78323	465
chr2	153031881	153032854	OPC_pvalue_1e-2_peak_555682d	122	.	7.31279	12.21836	8.58895	698
chr2	153046206	153046735	OPC_pvalue_1e-2_peak_555689	62	.	4.33539	6.20685	3.29469	472
chr2	153079832	153080218	OPC_pvalue_1e-2_peak_555708	51	.	4.00577	5.19473	2.43686	218
chr2	153083552	153083625	OPC_pvalue_1e-2_peak_555710	42	.	3.34141	4.26972	1.64996	36
chr2	153191501	153192444	OPC_pvalue_1e-2_peak_555776a	160	.	8.32778	16.03245	11.94408	124
chr2	153191501	153192444	OPC_pvalue_1e-2_peak_555776b	84	.	5.42956	8.47797	5.28408	393
chr2	153191501	153192444	OPC_pvalue_1e-2_peak_555776c	75	.	5.01190	7.50476	4.42390	600
chr2	153191501	153192444	OPC_pvalue_1e-2_peak_555776d	48	.	3.75893	4.80186	2.10481	861
chr2	153192704	153192897	OPC_pvalue_1e-2_peak_555777	75	.	5.02723	7.52922	4.44723	141
chr2	153203706	153203801	OPC_pvalue_1e-2_peak_555778	69	.	4.95172	6.98166	3.96928	41
chr2	153209025	153209521	OPC_pvalue_1e-2_peak_555779	123	.	7.97333	12.37950	8.73078	224
chr2	153229923	153230450	OPC_pvalue_1e-2_peak_555788	67	.	4.86381	6.73327	3.75415	442
chr2	153251627	153251895	OPC_pvalue_1e-2_peak_555804	39	.	3.22347	3.93622	1.36164	241
chr2	153263924	153264045	OPC_pvalue_1e-2_peak_555808	67	.	4.86381	6.73327	3.75415	51
chr2	153270370	153270443	OPC_pvalue_1e-2_peak_555810	39	.	3.24254	3.98716	1.40647	32
chr2	153277113	153277186	OPC_pvalue_1e-2_peak_555813	42	.	3.32116	4.20906	1.59714	36
chr2	153306915	153306988	OPC_pvalue_1e-2_peak_555822	42	.	3.63240	4.28247	1.66014	36
chr2	153309676	153310413	OPC_pvalue_1e-2_peak_555824a	46	.	3.85123	4.62350	1.95132	74
chr2	153309676	153310413	OPC_pvalue_1e-2_peak_555824b	57	.	4.47327	5.73452	2.88415	421
chr2	153319213	153319637	OPC_pvalue_1e-2_peak_555825a	111	.	7.27405	11.18776	7.67752	251
chr2	153319213	153319637	OPC_pvalue_1e-2_peak_555825b	86	.	6.03500	8.64284	5.42922	374
chr2	153321330	153321420	OPC_pvalue_1e-2_peak_555826	59	.	4.62428	5.97956	3.09806	46
chr2	153327935	153328550	OPC_pvalue_1e-2_peak_555828	54	.	4.32620	5.47526	2.65570	548
chr2	153346822	153348388	OPC_pvalue_1e-2_peak_555839	52	.	4.23699	5.29645	2.52287	1419
chr2	153364037	153364132	OPC_pvalue_1e-2_peak_555847	49	.	3.53544	4.95138	2.23073	44
chr2	153375506	153376058	OPC_pvalue_1e-2_peak_555854	124	.	8.01574	12.46937	8.80929	183
chr2	153386161	153386682	OPC_pvalue_1e-2_peak_555855	45	.	3.42495	4.53818	1.87757	6
chr2	153399642	153400002	OPC_pvalue_1e-2_peak_555862	98	.	6.70092	9.87487	6.51565	286
chr2	153413106	153413373	OPC_pvalue_1e-2_peak_555867	54	.	4.10172	5.45601	2.64960	34
chr2	153445985	153446105	OPC_pvalue_1e-2_peak_555895	56	.	4.17676	5.67691	2.83122	57
chr2	153456426	153457121	OPC_pvalue_1e-2_peak_555897	39	.	3.22347	3.93622	1.36164	485
chr2	153465108	153465600	OPC_pvalue_1e-2_peak_555898	44	.	3.40368	4.46677	1.81782	393
chr2	153492132	153492518	OPC_pvalue_1e-2_peak_555914	53	.	3.62911	5.37785	2.59234	62
chr2	153573612	153575264	OPC_pvalue_1e-2_peak_555968a	187	.	8.47716	18.75754	14.30971	461
chr2	153573612	153575264	OPC_pvalue_1e-2_peak_555968b	165	.	7.81834	16.59060	12.42999	585
chr2	153573612	153575264	OPC_pvalue_1e-2_peak_555968c	85	.	5.09892	8.58103	5.37557	810
chr2	153573612	153575264	OPC_pvalue_1e-2_peak_555968d	68	.	4.41906	6.82681	3.83451	1012
chr2	153573612	153575264	OPC_pvalue_1e-2_peak_555968e	104	.	5.76447	10.42093	7.00041	1288
chr2	153573612	153575264	OPC_pvalue_1e-2_peak_555968f	94	.	5.41199	9.45425	6.14417	1497
chr2	153603418	153603495	OPC_pvalue_1e-2_peak_555987	57	.	4.20239	5.75623	2.90178	38
chr2	153616325	153616457	OPC_pvalue_1e-2_peak_555992	54	.	3.64644	5.46748	2.64960	66
chr2	153636716	153636971	OPC_pvalue_1e-2_peak_556004	54	.	3.64644	5.46748	2.64960	46
chr2	153715016	153715696	OPC_pvalue_1e-2_peak_556050	49	.	3.53544	4.95138	2.23073	256
chr2	153746989	153748027	OPC_pvalue_1e-2_peak_556072	64	.	4.75135	6.43718	3.49450	421
chr2	153782422	153782702	OPC_pvalue_1e-2_peak_556102	51	.	3.58166	5.15094	2.39886	217
chr2	154002201	154002699	OPC_pvalue_1e-2_peak_556231	67	.	4.47708	6.78418	3.79772	70
chr2	154013849	154014176	OPC_pvalue_1e-2_peak_556242	51	.	3.58166	5.15094	2.39886	52
chr2	154332212	154332290	OPC_pvalue_1e-2_peak_556404	42	.	3.26168	4.21733	1.60519	35
chr2	154333484	154333830	OPC_pvalue_1e-2_peak_556405	42	.	3.26168	4.21733	1.60519	72
chr2	154334038	154335570	OPC_pvalue_1e-2_peak_556406b	89	.	5.12115	8.95024	5.69959	1038
chr2	154334038	154335570	OPC_pvalue_1e-2_peak_556406c	72	.	4.48100	7.21635	4.17047	1221
chr2	154334038	154335570	OPC_pvalue_1e-2_peak_556406d	147	.	7.04158	14.73269	10.80423	1372
chr2	154344187	154345030	OPC_pvalue_1e-2_peak_556407a	66	.	5.05051	6.69891	3.72353	85
chr2	154344187	154345030	OPC_pvalue_1e-2_peak_556407b	66	.	5.05051	6.69891	3.72353	298
chr2	154344187	154345030	OPC_pvalue_1e-2_peak_556407c	91	.	6.34236	9.17744	5.89854	514
chr2	154375764	154376378	OPC_pvalue_1e-2_peak_556430	66	.	4.44800	6.65517	3.68496	221
chr2	154378744	154378856	OPC_pvalue_1e-2_peak_556432	47	.	3.49040	4.77340	2.07854	57
chr2	154611192	154611678	OPC_pvalue_1e-2_peak_556551	83	.	5.70823	8.30550	5.13107	394
chr2	154668132	154668465	OPC_pvalue_1e-2_peak_556584	99	.	6.73754	9.95609	6.58922	106
chr2	154727727	154728801	OPC_pvalue_1e-2_peak_556613a	69	.	4.30981	6.92093	3.91678	233
chr2	154727727	154728801	OPC_pvalue_1e-2_peak_556613b	61	.	3.99300	6.10598	3.20946	397
chr2	154727727	154728801	OPC_pvalue_1e-2_peak_556613c	141	.	6.74226	14.18574	10.32452	612
chr2	154727727	154728801	OPC_pvalue_1e-2_peak_556613d	193	.	8.25612	19.37211	14.83769	749
chr2	154727727	154728801	OPC_pvalue_1e-2_peak_556613e	60	.	3.96632	6.06015	3.16814	983
chr2	154729037	154729383	OPC_pvalue_1e-2_peak_556614	85	.	4.88162	8.52822	5.32650	202
chr2	154729873	154730014	OPC_pvalue_1e-2_peak_556615	45	.	3.33384	4.53121	1.87565	63
chr2	155036081	155036535	OPC_pvalue_1e-2_peak_556828	50	.	3.55840	5.04815	2.31268	388
chr2	155052353	155052467	OPC_pvalue_1e-2_peak_556843	50	.	3.55840	5.04815	2.31268	56
chr2	155068127	155068294	OPC_pvalue_1e-2_peak_556853	40	.	3.26184	4.03980	1.45162	33
chr2	155069677	155069750	OPC_pvalue_1e-2_peak_556854	40	.	3.26184	4.03980	1.45162	51
chr2	155078141	155078558	OPC_pvalue_1e-2_peak_556855	68	.	5.12131	6.82331	3.83108	53
chr2	155199724	155200107	OPC_pvalue_1e-2_peak_556946	54	.	3.64644	5.46748	2.64960	320
chr2	155231574	155232544	OPC_pvalue_1e-2_peak_556971a	69	.	5.12821	6.90473	3.90316	796
chr2	155231574	155232544	OPC_pvalue_1e-2_peak_556971b	68	.	5.10093	6.84728	3.85230	921
chr2	155238532	155238842	OPC_pvalue_1e-2_peak_556972	63	.	4.72404	6.36848	3.43648	139
chr2	155282787	155283078	OPC_pvalue_1e-2_peak_557008	65	.	4.41930	6.53368	3.57936	70
chr2	155306537	155306869	OPC_pvalue_1e-2_peak_557017	48	.	3.86997	4.85757	2.15175	148
chr2	155311580	155312048	OPC_pvalue_1e-2_peak_557018	55	.	4.37222	5.57009	2.73906	244
chr2	155312273	155312688	OPC_pvalue_1e-2_peak_557019	67	.	5.04723	6.73586	3.75540	149
chr2	155480406	155480692	OPC_pvalue_1e-2_peak_557119	121	.	7.16332	12.11104	8.49484	218
chr2	155553987	155554586	OPC_pvalue_1e-2_peak_557150a	108	.	6.92964	10.89423	7.41725	93
chr2	155553987	155554586	OPC_pvalue_1e-2_peak_557150b	53	.	4.24786	5.37590	2.59234	320
chr2	155553987	155554586	OPC_pvalue_1e-2_peak_557150c	63	.	4.72391	6.30136	3.37843	518
chr2	155555201	155555687	OPC_pvalue_1e-2_peak_557151	52	.	4.19903	5.29917	2.52523	68
chr2	155608338	155608456	OPC_pvalue_1e-2_peak_557194	54	.	3.64644	5.46748	2.64960	64
chr2	155615200	155615756	OPC_pvalue_1e-2_peak_557198	50	.	3.55840	5.04815	2.31268	203
chr2	155650736	155651553	OPC_pvalue_1e-2_peak_557215	82	.	5.86081	8.24779	5.07949	405
chr2	155670234	155670369	OPC_pvalue_1e-2_peak_557229	54	.	3.64644	5.46748	2.64960	63
chr2	155883285	155883534	OPC_pvalue_1e-2_peak_557344	47	.	3.49040	4.77340	2.07854	50
chr2	156167314	156167661	OPC_pvalue_1e-2_peak_557487	54	.	3.64644	5.46748	2.64960	56
chr2	156179019	156179118	OPC_pvalue_1e-2_peak_557490	54	.	3.64644	5.46748	2.64960	48
chr2	156403095	156403759	OPC_pvalue_1e-2_peak_557573	66	.	4.83520	6.65579	3.68496	403
chr2	156546114	156546819	OPC_pvalue_1e-2_peak_557643	65	.	4.77897	6.50788	3.55823	337
chr2	156589669	156590409	OPC_pvalue_1e-2_peak_557667	70	.	4.53638	7.06887	4.04675	137
chr2	157052507	157053085	OPC_pvalue_1e-2_peak_557885	59	.	4.25459	5.92478	3.04940	252
chr2	157176858	157177343	OPC_pvalue_1e-2_peak_557927	47	.	3.49040	4.77340	2.07854	440
chr2	157188930	157189380	OPC_pvalue_1e-2_peak_557931	73	.	4.40012	7.36506	4.30131	366
chr2	157190413	157191468	OPC_pvalue_1e-2_peak_557932a	124	.	6.05641	12.49152	8.82901	209
chr2	157190413	157191468	OPC_pvalue_1e-2_peak_557932b	56	.	3.71015	5.61541	2.77958	447
chr2	157190413	157191468	OPC_pvalue_1e-2_peak_557932c	63	.	3.97897	6.33942	3.41086	626
chr2	157190413	157191468	OPC_pvalue_1e-2_peak_557932d	41	.	3.10699	4.14943	1.54738	731
chr2	157190413	157191468	OPC_pvalue_1e-2_peak_557932e	62	.	3.93812	6.26655	3.34829	889
chr2	157190413	157191468	OPC_pvalue_1e-2_peak_557932f	86	.	4.77220	8.65107	5.43701	998
chr2	157192186	157192328	OPC_pvalue_1e-2_peak_557933	61	.	3.89019	6.18074	3.27333	59
chr2	157197937	157199344	OPC_pvalue_1e-2_peak_557934a	55	.	3.84086	5.59995	2.76517	40
chr2	157197937	157199344	OPC_pvalue_1e-2_peak_557934b	127	.	6.40143	12.71831	9.03033	257
chr2	157197937	157199344	OPC_pvalue_1e-2_peak_557934c	89	.	5.12115	8.95024	5.69959	538
chr2	157197937	157199344	OPC_pvalue_1e-2_peak_557934d	48	.	3.52079	4.84119	2.13999	781
chr2	157197937	157199344	OPC_pvalue_1e-2_peak_557934e	147	.	7.04158	14.73269	10.80423	1048
chr2	157197937	157199344	OPC_pvalue_1e-2_peak_557934f	41	.	3.20072	4.11890	1.52126	1348
chr2	157256791	157257830	OPC_pvalue_1e-2_peak_557962a	99	.	6.14709	9.96774	6.59929	67
chr2	157256791	157257830	OPC_pvalue_1e-2_peak_557962b	155	.	8.34248	15.59048	11.55714	159
chr2	157256791	157257830	OPC_pvalue_1e-2_peak_557962c	121	.	7.02525	12.13989	8.51845	290
chr2	157256791	157257830	OPC_pvalue_1e-2_peak_557962d	110	.	6.60735	11.07432	7.57932	533
chr2	157256791	157257830	OPC_pvalue_1e-2_peak_557962e	144	.	7.92882	14.45834	10.56303	585
chr2	157256791	157257830	OPC_pvalue_1e-2_peak_557962f	121	.	7.02525	12.13989	8.51845	984
chr2	157291957	157293522	OPC_pvalue_1e-2_peak_557977a	52	.	4.06908	5.27978	2.50795	310
chr2	157291957	157293522	OPC_pvalue_1e-2_peak_557977b	62	.	4.52120	6.20158	3.29225	488
chr2	157291957	157293522	OPC_pvalue_1e-2_peak_557977c	113	.	6.75950	11.32111	7.79640	660
chr2	157291957	157293522	OPC_pvalue_1e-2_peak_557977d	101	.	6.28818	10.19534	6.80125	826
chr2	157291957	157293522	OPC_pvalue_1e-2_peak_557977e	80	.	5.37225	8.07864	4.93010	1008
chr2	157314276	157314633	OPC_pvalue_1e-2_peak_557987	66	.	4.83520	6.65579	3.68496	65
chr2	157332560	157333504	OPC_pvalue_1e-2_peak_557993	56	.	4.48115	5.66648	2.82579	300
chr2	157395824	157395935	OPC_pvalue_1e-2_peak_558021	58	.	4.22833	5.83877	2.97359	54
chr2	157412275	157412560	OPC_pvalue_1e-2_peak_558029	67	.	4.47708	6.78418	3.79772	215
chr2	157418068	157418735	OPC_pvalue_1e-2_peak_558031	48	.	3.51278	4.85998	2.15175	358
chr2	157446304	157446478	OPC_pvalue_1e-2_peak_558050	64	.	4.75135	6.43718	3.49450	57
chr2	157656656	157657101	OPC_pvalue_1e-2_peak_558148	40	.	3.26184	4.03980	1.45162	305
chr2	157702544	157702915	OPC_pvalue_1e-2_peak_558164	54	.	3.64644	5.46748	2.64960	44
chr2	157748145	157748450	OPC_pvalue_1e-2_peak_558185	60	.	4.66364	6.04417	3.15436	238
chr2	157748990	157749979	OPC_pvalue_1e-2_peak_558186a	39	.	3.48290	3.97081	1.39352	40
chr2	157748990	157749979	OPC_pvalue_1e-2_peak_558186b	82	.	5.78035	8.21393	5.04928	242
chr2	157748990	157749979	OPC_pvalue_1e-2_peak_558186c	49	.	4.04624	4.93512	2.22025	708
chr2	157912617	157912855	OPC_pvalue_1e-2_peak_558267	55	.	4.41919	5.55854	2.72978	169
chr2	157916047	157916361	OPC_pvalue_1e-2_peak_558268	241	.	13.10960	24.19029	18.93063	69
chr2	158030080	158030581	OPC_pvalue_1e-2_peak_558338	56	.	4.17676	5.67691	2.83122	288
chr2	158050101	158050893	OPC_pvalue_1e-2_peak_558345	114	.	7.48615	11.43136	7.89211	146
chr2	158060771	158060999	OPC_pvalue_1e-2_peak_558347	75	.	5.13743	7.56943	4.48092	187
chr2	158061179	158061262	OPC_pvalue_1e-2_peak_558348	108	.	6.84990	10.86987	7.39686	40
chr2	158159175	158159353	OPC_pvalue_1e-2_peak_558402	75	.	5.13743	7.56943	4.48092	47
chr2	158348879	158349052	OPC_pvalue_1e-2_peak_558499	65	.	4.41930	6.53368	3.57936	61
chr2	158354319	158354461	OPC_pvalue_1e-2_peak_558501	84	.	5.37249	8.49611	5.29933	59
chr2	158485111	158485851	OPC_pvalue_1e-2_peak_558550	74	.	5.38752	7.48318	4.40387	85
chr2	158501051	158501648	OPC_pvalue_1e-2_peak_558555	84	.	5.74241	8.40242	5.21482	499
chr2	158640970	158641269	OPC_pvalue_1e-2_peak_558619	59	.	4.56656	5.99310	3.10982	206
chr2	158650846	158650919	OPC_pvalue_1e-2_peak_558623	39	.	3.24254	3.98716	1.40647	58
chr2	158676839	158677100	OPC_pvalue_1e-2_peak_558639	54	.	3.64644	5.46748	2.64960	64
chr2	158694436	158694921	OPC_pvalue_1e-2_peak_558649	67	.	5.04723	6.73586	3.75540	125
chr2	158697242	158697382	OPC_pvalue_1e-2_peak_558652	39	.	3.45949	3.99620	1.41393	70
chr2	158700438	158700692	OPC_pvalue_1e-2_peak_558653	50	.	3.95946	5.07586	2.33627	231
chr2	158732375	158733426	OPC_pvalue_1e-2_peak_558666a	123	.	6.89012	12.32074	8.67930	91
chr2	158732375	158733426	OPC_pvalue_1e-2_peak_558666b	146	.	7.74656	14.60203	10.68947	350
chr2	158732375	158733426	OPC_pvalue_1e-2_peak_558666c	157	.	8.15428	15.74248	11.68970	574
chr2	158751509	158752059	OPC_pvalue_1e-2_peak_558676	50	.	3.55840	5.04815	2.31268	312
chr2	158775141	158775644	OPC_pvalue_1e-2_peak_558695	51	.	3.58166	5.15094	2.39886	432
chr2	158876734	158876807	OPC_pvalue_1e-2_peak_558761	46	.	3.46831	4.69117	2.00931	53
chr2	158880983	158881185	OPC_pvalue_1e-2_peak_558765	97	.	6.14736	9.76055	6.41540	67
chr2	159313242	159313631	OPC_pvalue_1e-2_peak_558946a	109	.	5.84321	10.93283	7.45240	67
chr2	159313242	159313631	OPC_pvalue_1e-2_peak_558946b	138	.	6.81707	13.88743	10.06144	164
chr2	159313242	159313631	OPC_pvalue_1e-2_peak_558946c	159	.	7.46632	15.95896	11.87768	261
chr2	159313845	159315282	OPC_pvalue_1e-2_peak_558947a	81	.	4.85783	8.16772	5.01095	79
chr2	159313845	159315282	OPC_pvalue_1e-2_peak_558947b	49	.	3.56241	4.90968	2.19596	322
chr2	159313845	159315282	OPC_pvalue_1e-2_peak_558947c	81	.	4.83497	8.12821	4.97329	557
chr2	159313845	159315282	OPC_pvalue_1e-2_peak_558947d	48	.	3.54564	4.88211	2.17211	846
chr2	159313845	159315282	OPC_pvalue_1e-2_peak_558947e	72	.	4.51264	7.27056	4.21833	1059
chr2	159357878	159358215	OPC_pvalue_1e-2_peak_558974	69	.	5.12821	6.90473	3.90316	275
chr2	159514990	159515243	OPC_pvalue_1e-2_peak_559090	64	.	4.75135	6.43718	3.49450	78
chr2	159523973	159524830	OPC_pvalue_1e-2_peak_559091	90	.	6.12574	9.00885	5.75001	665
chr2	159527935	159528142	OPC_pvalue_1e-2_peak_559093	103	.	6.76514	10.32632	6.91538	103
chr2	159532998	159533572	OPC_pvalue_1e-2_peak_559094	64	.	4.75135	6.43718	3.49450	464
chr2	159542571	159543215	OPC_pvalue_1e-2_peak_559095a	51	.	4.10467	5.15172	2.39933	46
chr2	159542571	159543215	OPC_pvalue_1e-2_peak_559095b	82	.	5.64392	8.22783	5.06125	161
chr2	159542571	159543215	OPC_pvalue_1e-2_peak_559095c	290	.	13.85326	29.04798	22.87117	306
chr2	159542571	159543215	OPC_pvalue_1e-2_peak_559095d	61	.	4.61775	6.13363	3.23109	593
chr2	159579398	159580560	OPC_pvalue_1e-2_peak_559111a	60	.	4.28099	6.06925	3.17587	63
chr2	159579398	159580560	OPC_pvalue_1e-2_peak_559111b	107	.	6.20925	10.79896	7.33472	252
chr2	159579398	159580560	OPC_pvalue_1e-2_peak_559111c	173	.	8.53772	17.35373	13.09372	439
chr2	159579398	159580560	OPC_pvalue_1e-2_peak_559111d	196	.	9.28757	19.65754	15.08251	545
chr2	159579398	159580560	OPC_pvalue_1e-2_peak_559111e	68	.	4.61769	6.87304	3.87596	860
chr2	159586609	159587075	OPC_pvalue_1e-2_peak_559112	66	.	4.99465	6.62877	3.66355	232
chr2	159601728	159602429	OPC_pvalue_1e-2_peak_559116a	94	.	6.49266	9.44705	6.13758	161
chr2	159601728	159602429	OPC_pvalue_1e-2_peak_559116b	149	.	9.08973	14.90336	10.95725	271
chr2	159601728	159602429	OPC_pvalue_1e-2_peak_559116c	121	.	7.79120	12.10591	8.49006	386
chr2	159609880	159610898	OPC_pvalue_1e-2_peak_559118a	53	.	4.28113	5.38413	2.59734	599
chr2	159609880	159610898	OPC_pvalue_1e-2_peak_559118b	79	.	5.70817	7.93068	4.79988	855
chr2	159628796	159629217	OPC_pvalue_1e-2_peak_559129	178	.	9.71221	17.84789	13.52280	259
chr2	159629421	159629495	OPC_pvalue_1e-2_peak_559130	51	.	4.08935	5.12788	2.38449	35
chr2	159629714	159629988	OPC_pvalue_1e-2_peak_559131	41	.	3.57818	4.19914	1.59196	166
chr2	159651586	159652081	OPC_pvalue_1e-2_peak_559145	93	.	6.33513	9.34982	6.05115	267
chr2	159662617	159662940	OPC_pvalue_1e-2_peak_559147	103	.	6.88811	10.30028	6.89334	51
chr2	159757767	159758340	OPC_pvalue_1e-2_peak_559200	64	.	4.75135	6.43718	3.49450	251
chr2	159779669	159779922	OPC_pvalue_1e-2_peak_559214	65	.	4.41930	6.53368	3.57936	186
chr2	159803973	159804089	OPC_pvalue_1e-2_peak_559230	54	.	3.64644	5.46748	2.64960	65
chr2	159824145	159825601	OPC_pvalue_1e-2_peak_559242a	58	.	3.97075	5.81647	2.95733	105
chr2	159824145	159825601	OPC_pvalue_1e-2_peak_559242b	162	.	7.61060	16.21914	12.10702	367
chr2	159824145	159825601	OPC_pvalue_1e-2_peak_559242c	172	.	7.92236	17.26060	13.01398	958
chr2	159824145	159825601	OPC_pvalue_1e-2_peak_559242d	130	.	6.60197	13.07621	9.34552	1103
chr2	159824145	159825601	OPC_pvalue_1e-2_peak_559242e	50	.	3.62235	5.00802	2.28211	1323
chr2	159825972	159826456	OPC_pvalue_1e-2_peak_559243	42	.	3.25394	4.20484	1.59687	445
chr2	159844809	159844882	OPC_pvalue_1e-2_peak_559249	42	.	3.34141	4.26972	1.64996	35
chr2	159855041	159855749	OPC_pvalue_1e-2_peak_559250a	91	.	6.02168	9.11487	5.84340	55
chr2	159855041	159855749	OPC_pvalue_1e-2_peak_559250b	125	.	7.52710	12.56703	8.89579	150
chr2	159855041	159855749	OPC_pvalue_1e-2_peak_559250c	124	.	7.47235	12.47785	8.81700	298
chr2	159855041	159855749	OPC_pvalue_1e-2_peak_559250d	90	.	5.95622	9.00989	5.75057	554
chr2	159867046	159867150	OPC_pvalue_1e-2_peak_559253	94	.	6.52363	9.49394	6.17927	51
chr2	159874615	159874858	OPC_pvalue_1e-2_peak_559257	39	.	3.22347	3.93622	1.36164	38
chr2	159891257	159891624	OPC_pvalue_1e-2_peak_559265	46	.	3.78444	4.66110	1.98534	233
chr2	159908397	159908627	OPC_pvalue_1e-2_peak_559269	62	.	4.67035	6.23671	3.32121	21
chr2	159943310	159943809	OPC_pvalue_1e-2_peak_559294	46	.	3.78444	4.66110	1.98534	50
chr2	159947294	159947367	OPC_pvalue_1e-2_peak_559295	39	.	3.42489	3.93137	1.35980	25
chr2	159950882	159951695	OPC_pvalue_1e-2_peak_559297	85	.	5.98892	8.52626	5.32455	250
chr2	159975034	159975410	OPC_pvalue_1e-2_peak_559306	95	.	6.40923	9.54279	6.22302	263
chr2	159986504	159986726	OPC_pvalue_1e-2_peak_559307	74	.	5.38752	7.48318	4.40387	88
chr2	160003028	160003778	OPC_pvalue_1e-2_peak_559312	74	.	5.35742	7.41268	4.34395	683
chr2	160034348	160034783	OPC_pvalue_1e-2_peak_559331	127	.	8.13835	12.75547	9.06242	359
chr2	160052245	160052714	OPC_pvalue_1e-2_peak_559338a	66	.	4.99465	6.62877	3.66355	54
chr2	160052245	160052714	OPC_pvalue_1e-2_peak_559338b	166	.	9.98930	16.65142	12.48210	178
chr2	160059028	160059672	OPC_pvalue_1e-2_peak_559339a	69	.	5.16963	6.90914	3.90686	144
chr2	160059028	160059672	OPC_pvalue_1e-2_peak_559339b	177	.	10.33926	17.73006	13.42136	264
chr2	160059028	160059672	OPC_pvalue_1e-2_peak_559339c	68	.	5.14536	6.86593	3.86931	580
chr2	160068004	160068577	OPC_pvalue_1e-2_peak_559340a	58	.	4.49169	5.82547	2.96322	228
chr2	160068004	160068577	OPC_pvalue_1e-2_peak_559340b	72	.	5.26910	7.21123	4.16560	483
chr2	160086988	160087332	OPC_pvalue_1e-2_peak_559346	77	.	5.51138	7.78420	4.67127	218
chr2	160142827	160143724	OPC_pvalue_1e-2_peak_559376a	97	.	6.42158	9.76129	6.41558	54
chr2	160142827	160143724	OPC_pvalue_1e-2_peak_559376b	271	.	13.43075	27.17001	21.37529	463
chr2	160201109	160201478	OPC_pvalue_1e-2_peak_559408	54	.	3.64644	5.46748	2.64960	49
chr2	160371791	160371864	OPC_pvalue_1e-2_peak_559518	44	.	3.40368	4.46677	1.81782	59
chr2	160372203	160372276	OPC_pvalue_1e-2_peak_559519	43	.	3.36191	4.33276	1.70267	63
chr2	160372686	160372961	OPC_pvalue_1e-2_peak_559520	72	.	5.04286	7.25809	4.20684	204
chr2	160460054	160460173	OPC_pvalue_1e-2_peak_559580	54	.	3.64644	5.46748	2.64960	47
chr2	160471479	160472768	OPC_pvalue_1e-2_peak_559585a	85	.	5.26890	8.53876	5.33670	320
chr2	160471479	160472768	OPC_pvalue_1e-2_peak_559585b	228	.	10.18945	22.85652	17.81287	665
chr2	160471479	160472768	OPC_pvalue_1e-2_peak_559585c	95	.	5.66080	9.52460	6.20722	974
chr2	160471479	160472768	OPC_pvalue_1e-2_peak_559585d	95	.	5.66080	9.52460	6.20722	1189
chr2	160541569	160541709	OPC_pvalue_1e-2_peak_559614	54	.	3.64644	5.46748	2.64960	69
chr2	160568257	160569410	OPC_pvalue_1e-2_peak_559627a	52	.	4.19903	5.29917	2.52523	324
chr2	160568257	160569410	OPC_pvalue_1e-2_peak_559627b	119	.	7.34831	11.91219	8.31860	514
chr2	160568257	160569410	OPC_pvalue_1e-2_peak_559627c	156	.	8.88889	15.60087	11.56571	742
chr2	160568257	160569410	OPC_pvalue_1e-2_peak_559627d	52	.	4.16710	5.24916	2.48698	1041
chr2	160654194	160654951	OPC_pvalue_1e-2_peak_559681a	70	.	5.24384	7.04257	4.02376	384
chr2	160654194	160654951	OPC_pvalue_1e-2_peak_559681b	150	.	9.17672	15.06404	11.09745	583
chr2	160824946	160825335	OPC_pvalue_1e-2_peak_559771	71	.	4.55805	7.18127	4.13949	71
chr2	160892332	160892606	OPC_pvalue_1e-2_peak_559805	73	.	5.07400	7.35758	4.29404	138
chr2	160896108	160896181	OPC_pvalue_1e-2_peak_559806	44	.	3.40368	4.46677	1.81782	58
chr2	160919043	160919356	OPC_pvalue_1e-2_peak_559818	70	.	4.98173	7.07040	4.04675	262
chr2	160968269	160968895	OPC_pvalue_1e-2_peak_559847	45	.	3.74308	4.56981	1.90614	512
chr2	161071006	161071367	OPC_pvalue_1e-2_peak_559899	54	.	3.64644	5.46748	2.64960	56
chr2	161126083	161127204	OPC_pvalue_1e-2_peak_559930a	73	.	5.26898	7.38073	4.31440	472
chr2	161126083	161127204	OPC_pvalue_1e-2_peak_559930b	131	.	7.87319	13.13325	9.39665	596
chr2	161126083	161127204	OPC_pvalue_1e-2_peak_559930c	170	.	9.48417	17.01722	12.80043	796
chr2	161126083	161127204	OPC_pvalue_1e-2_peak_559930d	63	.	4.74208	6.33018	3.40200	899
chr2	161135483	161135758	OPC_pvalue_1e-2_peak_559934	54	.	3.64644	5.46748	2.64960	72
chr2	161149786	161150310	OPC_pvalue_1e-2_peak_559942	61	.	4.30812	6.10846	3.20946	70
chr2	161163504	161163893	OPC_pvalue_1e-2_peak_559948	42	.	3.32116	4.20906	1.59714	86
chr2	161180809	161180986	OPC_pvalue_1e-2_peak_559956	106	.	6.35093	10.67508	7.22702	112
chr2	161192909	161192982	OPC_pvalue_1e-2_peak_559963	43	.	3.38266	4.39837	1.75911	61
chr2	161195420	161195809	OPC_pvalue_1e-2_peak_559964	69	.	4.95172	6.98166	3.96928	232
chr2	161222248	161222556	OPC_pvalue_1e-2_peak_559980	56	.	4.17676	5.67691	2.83122	256
chr2	161227638	161228048	OPC_pvalue_1e-2_peak_559982	49	.	3.89196	4.90993	2.19596	311
chr2	161263226	161264730	OPC_pvalue_1e-2_peak_560007a	65	.	4.77327	6.59606	3.63397	382
chr2	161263226	161264730	OPC_pvalue_1e-2_peak_560007b	76	.	5.25060	7.60192	4.51004	754
chr2	161263226	161264730	OPC_pvalue_1e-2_peak_560007c	155	.	8.62193	15.59604	11.56213	957
chr2	161263226	161264730	OPC_pvalue_1e-2_peak_560007d	47	.	3.85895	4.77206	2.07854	1328
chr2	161284400	161284509	OPC_pvalue_1e-2_peak_560017	75	.	5.13743	7.56943	4.48092	51
chr2	161284783	161284925	OPC_pvalue_1e-2_peak_560018	59	.	4.25459	5.92478	3.04940	71
chr2	161349268	161350568	OPC_pvalue_1e-2_peak_560064a	85	.	5.64919	8.51944	5.31915	121
chr2	161349268	161350568	OPC_pvalue_1e-2_peak_560064b	46	.	3.77911	4.64975	1.97570	540
chr2	161349268	161350568	OPC_pvalue_1e-2_peak_560064c	55	.	4.25150	5.56186	2.73285	801
chr2	161349268	161350568	OPC_pvalue_1e-2_peak_560064d	65	.	4.74023	6.54425	3.58837	1152
chr2	161487707	161488217	OPC_pvalue_1e-2_peak_560131	43	.	3.62424	4.31930	1.69399	150
chr2	161489007	161489089	OPC_pvalue_1e-2_peak_560132	42	.	3.60516	4.28055	1.65852	43
chr2	161522737	161523344	OPC_pvalue_1e-2_peak_560150	69	.	4.95172	6.98166	3.96928	366
chr2	161748280	161748391	OPC_pvalue_1e-2_peak_560261	70	.	4.53638	7.06887	4.04675	52
chr2	161768892	161769115	OPC_pvalue_1e-2_peak_560280	54	.	3.64644	5.46748	2.64960	159
chr2	161808974	161809342	OPC_pvalue_1e-2_peak_560309	53	.	3.62911	5.37785	2.59234	166
chr2	161850790	161851242	OPC_pvalue_1e-2_peak_560336	71	.	5.01211	7.16245	4.12730	286
chr2	161919739	161920079	OPC_pvalue_1e-2_peak_560365	66	.	4.83520	6.65579	3.68496	60
chr2	161920340	161920737	OPC_pvalue_1e-2_peak_560366	53	.	4.05318	5.32112	2.54458	26
chr2	161991325	161991780	OPC_pvalue_1e-2_peak_560403	54	.	3.64644	5.46748	2.64960	402
chr2	162016787	162017381	OPC_pvalue_1e-2_peak_560416a	173	.	10.14778	17.38092	13.11749	76
chr2	162016787	162017381	OPC_pvalue_1e-2_peak_560416b	117	.	7.61083	11.77975	8.20130	216
chr2	162016787	162017381	OPC_pvalue_1e-2_peak_560416c	79	.	5.70812	7.93602	4.80386	377
chr2	162093726	162094761	OPC_pvalue_1e-2_peak_560459b	60	.	4.10973	6.04628	3.15641	408
chr2	162093726	162094761	OPC_pvalue_1e-2_peak_560459c	135	.	6.86672	13.54300	9.76002	534
chr2	162093726	162094761	OPC_pvalue_1e-2_peak_560459d	105	.	5.83671	10.54562	7.11128	622
chr2	162093726	162094761	OPC_pvalue_1e-2_peak_560459e	96	.	5.50718	9.61742	6.28983	894
chr2	162095177	162095725	OPC_pvalue_1e-2_peak_560460	135	.	6.84955	13.51291	9.73148	195
chr2	162103102	162103194	OPC_pvalue_1e-2_peak_560461	54	.	3.64644	5.46748	2.64960	48
chr2	162136288	162136531	OPC_pvalue_1e-2_peak_560479	38	.	3.20461	3.88688	1.31935	199
chr2	162136777	162136969	OPC_pvalue_1e-2_peak_560480	52	.	4.02933	5.25693	2.48938	155
chr2	162137309	162137382	OPC_pvalue_1e-2_peak_560481	39	.	3.22347	3.93622	1.36164	35
chr2	162137780	162137858	OPC_pvalue_1e-2_peak_560482	39	.	3.22347	3.93622	1.36164	40
chr2	162164348	162165290	OPC_pvalue_1e-2_peak_560488a	182	.	10.18964	18.20016	13.82644	554
chr2	162164348	162165290	OPC_pvalue_1e-2_peak_560488b	141	.	8.49137	14.16045	10.30289	703
chr2	162164348	162165290	OPC_pvalue_1e-2_peak_560488c	80	.	5.68440	8.05505	4.90944	876
chr2	162197817	162198431	OPC_pvalue_1e-2_peak_560510	49	.	3.53544	4.95138	2.23073	61
chr2	162210624	162210917	OPC_pvalue_1e-2_peak_560521	51	.	3.58166	5.15094	2.39886	232
chr2	162227247	162227824	OPC_pvalue_1e-2_peak_560532	59	.	4.56656	5.99310	3.10982	290
chr2	162270601	162271333	OPC_pvalue_1e-2_peak_560553a	156	.	9.34056	15.62690	11.58782	434
chr2	162270601	162271333	OPC_pvalue_1e-2_peak_560553b	78	.	5.65575	7.84397	4.72350	561
chr2	162304714	162305318	OPC_pvalue_1e-2_peak_560564	64	.	4.39097	6.41891	3.48027	216
chr2	162443048	162443422	OPC_pvalue_1e-2_peak_560627	76	.	5.16974	7.68256	4.58104	310
chr2	162480603	162481205	OPC_pvalue_1e-2_peak_560640a	55	.	4.39892	5.52352	2.69931	228
chr2	162480603	162481205	OPC_pvalue_1e-2_peak_560640b	77	.	5.62993	7.79885	4.68413	385
chr2	162482076	162482416	OPC_pvalue_1e-2_peak_560642	90	.	6.28417	9.07460	5.80819	41
chr2	162564803	162565159	OPC_pvalue_1e-2_peak_560689	82	.	5.87122	8.22773	5.06125	300
chr2	162565660	162565905	OPC_pvalue_1e-2_peak_560690	46	.	3.91415	4.69486	2.01212	50
chr2	162828204	162828410	OPC_pvalue_1e-2_peak_560841	54	.	3.64644	5.46748	2.64960	145
chr2	162849051	162849430	OPC_pvalue_1e-2_peak_560855	69	.	4.95172	6.98166	3.96928	320
chr2	162858856	162859955	OPC_pvalue_1e-2_peak_560857	47	.	3.80546	4.70840	2.02337	216
chr2	162885662	162886042	OPC_pvalue_1e-2_peak_560872	54	.	4.10172	5.45601	2.64960	278
chr2	162930586	162930863	OPC_pvalue_1e-2_peak_560901	66	.	4.83520	6.65579	3.68496	200
chr2	162980489	162980697	OPC_pvalue_1e-2_peak_560932	71	.	4.55805	7.18127	4.13949	150
chr2	163154640	163154713	OPC_pvalue_1e-2_peak_561014	46	.	3.44649	4.61288	1.94289	34
chr2	163157868	163158256	OPC_pvalue_1e-2_peak_561015	62	.	4.33539	6.20685	3.29469	44
chr2	163175148	163175579	OPC_pvalue_1e-2_peak_561024	76	.	5.56328	7.64239	4.54536	65
chr2	163200333	163200992	OPC_pvalue_1e-2_peak_561040	166	.	9.87947	16.60860	12.44375	250
chr2	163332221	163332682	OPC_pvalue_1e-2_peak_561095	102	.	6.91898	10.24874	6.84728	201
chr2	163625243	163625531	OPC_pvalue_1e-2_peak_561222	54	.	3.64644	5.46748	2.64960	185
chr2	163695060	163695362	OPC_pvalue_1e-2_peak_561240	86	.	6.05510	8.67509	5.45681	86
chr2	163697092	163697384	OPC_pvalue_1e-2_peak_561242	73	.	5.32765	7.34391	4.28306	243
chr2	164028212	164028629	OPC_pvalue_1e-2_peak_561400	66	.	4.44800	6.65517	3.68496	269
chr2	164048129	164048212	OPC_pvalue_1e-2_peak_561416	54	.	3.64644	5.46748	2.64960	39
chr2	164204263	164205456	OPC_pvalue_1e-2_peak_561476a	77	.	5.62993	7.79885	4.68413	554
chr2	164204263	164205456	OPC_pvalue_1e-2_peak_561476b	90	.	6.25547	9.02418	5.76231	740
chr2	164323144	164323217	OPC_pvalue_1e-2_peak_561532	42	.	3.34141	4.26972	1.64996	35
chr2	164450659	164451192	OPC_pvalue_1e-2_peak_561597	74	.	5.38752	7.48318	4.40387	147
chr2	164464334	164464437	OPC_pvalue_1e-2_peak_561603	63	.	4.86787	6.37804	3.44438	53
chr2	164468876	164469223	OPC_pvalue_1e-2_peak_561604	39	.	3.46821	3.94730	1.37193	70
chr2	164469498	164470130	OPC_pvalue_1e-2_peak_561605a	51	.	4.16940	5.13652	2.38941	313
chr2	164469498	164470130	OPC_pvalue_1e-2_peak_561605b	51	.	4.18760	5.16664	2.41320	555
chr2	164488425	164488722	OPC_pvalue_1e-2_peak_561616	53	.	3.62911	5.37785	2.59234	52
chr2	164503653	164503743	OPC_pvalue_1e-2_peak_561629	70	.	4.98173	7.07040	4.04675	44
chr2	164504934	164505007	OPC_pvalue_1e-2_peak_561630	41	.	3.30115	4.15062	1.54738	37
chr2	164506010	164506083	OPC_pvalue_1e-2_peak_561631	42	.	3.32116	4.20906	1.59714	35
chr2	164531994	164532139	OPC_pvalue_1e-2_peak_561651	56	.	4.17676	5.67691	2.83122	53
chr2	164539022	164539302	OPC_pvalue_1e-2_peak_561652	40	.	3.26184	4.03980	1.45162	214
chr2	164556729	164556958	OPC_pvalue_1e-2_peak_561661	52	.	4.23699	5.29645	2.52287	171
chr2	164557784	164558225	OPC_pvalue_1e-2_peak_561662	52	.	4.21526	5.25383	2.48938	402
chr2	164570239	164570669	OPC_pvalue_1e-2_peak_561665	91	.	5.87757	9.19689	5.91594	353
chr2	164574567	164574913	OPC_pvalue_1e-2_peak_561667	47	.	3.84541	4.75128	2.06333	266
chr2	164589945	164590429	OPC_pvalue_1e-2_peak_561670	57	.	3.90472	5.70663	2.85877	435
chr2	164592522	164593701	OPC_pvalue_1e-2_peak_561672a	66	.	4.32253	6.66516	3.69308	50
chr2	164592522	164593701	OPC_pvalue_1e-2_peak_561672b	152	.	7.35073	15.28839	11.29328	276
chr2	164592522	164593701	OPC_pvalue_1e-2_peak_561672c	53	.	3.80531	5.30607	2.53179	1138
chr2	164657270	164657896	OPC_pvalue_1e-2_peak_561708	52	.	3.60523	5.26053	2.48938	200
chr2	164809129	164809246	OPC_pvalue_1e-2_peak_561785	54	.	3.64644	5.46748	2.64960	65
chr2	164870477	164870869	OPC_pvalue_1e-2_peak_561816	40	.	3.26184	4.03980	1.45162	184
chr2	164871076	164871164	OPC_pvalue_1e-2_peak_561817	40	.	3.26184	4.03980	1.45162	39
chr2	164880355	164880780	OPC_pvalue_1e-2_peak_561818	84	.	5.74241	8.40242	5.21482	363
chr2	164892949	164893279	OPC_pvalue_1e-2_peak_561824	47	.	3.49040	4.77340	2.07854	249
chr2	164983628	164983838	OPC_pvalue_1e-2_peak_561877	70	.	4.53638	7.06887	4.04675	64
chr2	165054408	165055063	OPC_pvalue_1e-2_peak_561922	59	.	4.56656	5.99310	3.10982	518
chr2	165286678	165286987	OPC_pvalue_1e-2_peak_562049	97	.	6.14736	9.76055	6.41540	247
chr2	165336120	165336295	OPC_pvalue_1e-2_peak_562080	52	.	3.60523	5.26053	2.48938	65
chr2	165351925	165352426	OPC_pvalue_1e-2_peak_562089	92	.	6.29872	9.25743	5.97019	185
chr2	165462967	165463357	OPC_pvalue_1e-2_peak_562151	53	.	3.62911	5.37785	2.59234	333
chr2	165477220	165477625	OPC_pvalue_1e-2_peak_562161	42	.	3.32116	4.20906	1.59714	356
chr2	165477826	165478226	OPC_pvalue_1e-2_peak_562162	70	.	4.98173	7.07040	4.04675	191
chr2	165594288	165594426	OPC_pvalue_1e-2_peak_562209	71	.	4.55805	7.18127	4.13949	46
chr2	165697787	165698809	OPC_pvalue_1e-2_peak_562251a	61	.	4.77099	6.19286	3.28372	214
chr2	165697787	165698809	OPC_pvalue_1e-2_peak_562251b	87	.	6.16481	8.77517	5.54465	556
chr2	165746790	165747716	OPC_pvalue_1e-2_peak_562274	53	.	3.62911	5.37785	2.59234	435
chr2	165873325	165873623	OPC_pvalue_1e-2_peak_562325	58	.	4.58836	5.85683	2.98978	238
chr2	165874183	165874477	OPC_pvalue_1e-2_peak_562326	58	.	4.56651	5.81765	2.95760	225
chr2	165874744	165875088	OPC_pvalue_1e-2_peak_562327	82	.	5.89932	8.27880	5.10759	237
chr2	165924271	165925134	OPC_pvalue_1e-2_peak_562351a	91	.	6.31313	9.12568	5.85306	314
chr2	165924271	165925134	OPC_pvalue_1e-2_peak_562351b	143	.	8.79784	14.37448	10.48933	520
chr2	165970119	165970383	OPC_pvalue_1e-2_peak_562373	42	.	3.32116	4.20906	1.59714	71
chr2	165977830	165978085	OPC_pvalue_1e-2_peak_562375	49	.	3.53544	4.95138	2.23073	43
chr2	165979237	165979357	OPC_pvalue_1e-2_peak_562377	50	.	3.55840	5.04815	2.31268	54
chr2	166000810	166001054	OPC_pvalue_1e-2_peak_562392	52	.	3.60523	5.26053	2.48938	179
chr2	166054663	166054736	OPC_pvalue_1e-2_peak_562421	38	.	3.20461	3.88688	1.31935	52
chr2	166054929	166055222	OPC_pvalue_1e-2_peak_562422	38	.	3.20461	3.88688	1.31935	45
chr2	166059080	166059308	OPC_pvalue_1e-2_peak_562423	46	.	3.76364	4.61492	1.94318	40
chr2	166060237	166060651	OPC_pvalue_1e-2_peak_562424	78	.	5.54324	7.86473	4.74198	220
chr2	166095841	166096050	OPC_pvalue_1e-2_peak_562440	62	.	4.79485	6.23798	3.32131	84
chr2	166096363	166096858	OPC_pvalue_1e-2_peak_562441	62	.	4.79485	6.23798	3.32131	51
chr2	166105466	166106017	OPC_pvalue_1e-2_peak_562442	42	.	3.34141	4.26972	1.64996	48
chr2	166150081	166151100	OPC_pvalue_1e-2_peak_562478	65	.	4.94315	6.52570	3.57409	357
chr2	166151648	166151721	OPC_pvalue_1e-2_peak_562479	40	.	3.47705	4.02948	1.44475	32
chr2	166229682	166230383	OPC_pvalue_1e-2_peak_562522	48	.	3.51278	4.85998	2.15175	590
chr2	166325815	166326503	OPC_pvalue_1e-2_peak_562581	83	.	5.85446	8.33761	5.15875	355
chr2	166328039	166328125	OPC_pvalue_1e-2_peak_562582	62	.	4.70588	6.27279	3.35388	41
chr2	166331789	166332289	OPC_pvalue_1e-2_peak_562584	52	.	4.26206	5.29078	2.51822	215
chr2	166430164	166430944	OPC_pvalue_1e-2_peak_562660a	57	.	4.50219	5.70347	2.85621	379
chr2	166430164	166430944	OPC_pvalue_1e-2_peak_562660b	119	.	7.71803	11.97277	8.37079	619
chr2	166461223	166461330	OPC_pvalue_1e-2_peak_562682	52	.	3.60523	5.26053	2.48938	48
chr2	166491349	166491878	OPC_pvalue_1e-2_peak_562704	175	.	10.24262	17.55314	13.26739	248
chr2	166538459	166538671	OPC_pvalue_1e-2_peak_562738	69	.	4.95172	6.98166	3.96928	138
chr2	166539058	166539305	OPC_pvalue_1e-2_peak_562739	41	.	3.30115	4.15062	1.54738	208
chr2	166555104	166555413	OPC_pvalue_1e-2_peak_562742	92	.	6.29872	9.25743	5.97019	253
chr2	166557271	166557474	OPC_pvalue_1e-2_peak_562744	55	.	4.12643	5.52700	2.70016	151
chr2	166575260	166575757	OPC_pvalue_1e-2_peak_562748	67	.	4.86381	6.73327	3.75415	259
chr2	166649930	166650780	OPC_pvalue_1e-2_peak_562786	50	.	4.13052	5.09083	2.34922	260
chr2	166676630	166677161	OPC_pvalue_1e-2_peak_562796a	50	.	4.13052	5.09083	2.34922	163
chr2	166676630	166677161	OPC_pvalue_1e-2_peak_562796b	88	.	6.19579	8.83487	5.59602	336
chr2	166676630	166677161	OPC_pvalue_1e-2_peak_562796c	101	.	6.88421	10.18100	6.78832	446
chr2	166702650	166702841	OPC_pvalue_1e-2_peak_562809	104	.	6.96594	10.48530	7.05611	118
chr2	166720379	166720758	OPC_pvalue_1e-2_peak_562815	76	.	5.56328	7.64239	4.54536	317
chr2	166720951	166721388	OPC_pvalue_1e-2_peak_562816	176	.	10.43115	17.67257	13.37259	153
chr2	166745359	166746210	OPC_pvalue_1e-2_peak_562820	70	.	5.21182	7.08455	4.05882	440
chr2	166759421	166759494	OPC_pvalue_1e-2_peak_562825	45	.	3.42495	4.53818	1.87757	35
chr2	166760024	166760097	OPC_pvalue_1e-2_peak_562826	45	.	3.42495	4.53818	1.87757	44
chr2	166809863	166810827	OPC_pvalue_1e-2_peak_562858a	119	.	7.13504	11.92986	8.33316	268
chr2	166809863	166810827	OPC_pvalue_1e-2_peak_562858b	154	.	8.53242	15.44919	11.43263	535
chr2	166809863	166810827	OPC_pvalue_1e-2_peak_562858c	272	.	12.79863	27.28185	21.45724	639
chr2	166809863	166810827	OPC_pvalue_1e-2_peak_562858d	85	.	5.68828	8.58175	5.37560	906
chr2	166947473	166947831	OPC_pvalue_1e-2_peak_562946	50	.	3.95946	5.07586	2.33627	283
chr2	166983369	166984635	OPC_pvalue_1e-2_peak_562968a	53	.	4.08256	5.30058	2.52647	253
chr2	166983369	166984635	OPC_pvalue_1e-2_peak_562968b	124	.	7.23393	12.48003	8.81892	488
chr2	166983369	166984635	OPC_pvalue_1e-2_peak_562968c	81	.	5.40760	8.13487	4.97912	623
chr2	166983369	166984635	OPC_pvalue_1e-2_peak_562968d	52	.	4.05570	5.25912	2.48938	744
chr2	167038263	167038439	OPC_pvalue_1e-2_peak_563006	51	.	3.58166	5.15094	2.39886	43
chr2	167113291	167113740	OPC_pvalue_1e-2_peak_563035	160	.	9.61384	16.04215	11.95247	366
chr2	167201071	167201578	OPC_pvalue_1e-2_peak_563083a	75	.	5.53518	7.58777	4.49631	209
chr2	167201071	167201578	OPC_pvalue_1e-2_peak_563083b	102	.	6.91898	10.24874	6.84728	418
chr2	167207922	167207995	OPC_pvalue_1e-2_peak_563084	39	.	3.22347	3.93622	1.36164	34
chr2	167219893	167219985	OPC_pvalue_1e-2_peak_563087	50	.	3.95946	5.07586	2.33627	38
chr2	167231787	167233153	OPC_pvalue_1e-2_peak_563089a	41	.	3.52556	4.11864	1.52103	289
chr2	167231787	167233153	OPC_pvalue_1e-2_peak_563089b	41	.	3.52556	4.11864	1.52103	603
chr2	167231787	167233153	OPC_pvalue_1e-2_peak_563089c	150	.	8.53071	15.01102	11.04985	857
chr2	167272608	167272752	OPC_pvalue_1e-2_peak_563116	49	.	3.53544	4.95138	2.23073	76
chr2	167350331	167351273	OPC_pvalue_1e-2_peak_563154a	51	.	4.17246	5.17088	2.41623	447
chr2	167350331	167351273	OPC_pvalue_1e-2_peak_563154b	131	.	8.34492	13.15802	9.41589	574
chr2	167395736	167396166	OPC_pvalue_1e-2_peak_563173	90	.	5.95643	9.06419	5.79918	308
chr2	167815475	167815620	OPC_pvalue_1e-2_peak_563329	54	.	3.64644	5.46748	2.64960	68
chr2	167978780	167979246	OPC_pvalue_1e-2_peak_563393	69	.	4.50653	6.92169	3.91678	314
chr2	168052872	168053388	OPC_pvalue_1e-2_peak_563432	51	.	3.58166	5.15094	2.39886	335
chr2	168148995	168150236	OPC_pvalue_1e-2_peak_563478a	84	.	5.04880	8.49559	5.29933	64
chr2	168148995	168150236	OPC_pvalue_1e-2_peak_563478b	113	.	6.05857	11.31070	7.78657	221
chr2	168148995	168150236	OPC_pvalue_1e-2_peak_563478c	154	.	7.42315	15.41733	11.40456	461
chr2	168148995	168150236	OPC_pvalue_1e-2_peak_563478d	164	.	7.76057	16.48765	12.34230	656
chr2	168148995	168150236	OPC_pvalue_1e-2_peak_563478e	67	.	4.38641	6.77223	3.78931	1083
chr2	168345763	168346147	OPC_pvalue_1e-2_peak_563574	95	.	6.40923	9.54279	6.22302	316
chr2	168347049	168347293	OPC_pvalue_1e-2_peak_563575	39	.	3.24254	3.98716	1.40647	197
chr2	168507575	168508436	OPC_pvalue_1e-2_peak_563653	47	.	3.49040	4.77340	2.07854	456
chr2	168586276	168586361	OPC_pvalue_1e-2_peak_563691	54	.	3.64644	5.46748	2.64960	41
chr2	168843647	168843933	OPC_pvalue_1e-2_peak_563821	46	.	3.46831	4.69117	2.00931	150
chr2	168883232	168883305	OPC_pvalue_1e-2_peak_563853	44	.	3.40368	4.46677	1.81782	54
chr2	168891170	168891419	OPC_pvalue_1e-2_peak_563855	54	.	3.64644	5.46748	2.64960	197
chr2	168919639	168919724	OPC_pvalue_1e-2_peak_563869	47	.	3.49040	4.77340	2.07854	43
chr2	168923505	168923640	OPC_pvalue_1e-2_peak_563874	70	.	4.53638	7.06887	4.04675	67
chr2	168943323	168943396	OPC_pvalue_1e-2_peak_563883	46	.	3.46831	4.69117	2.00931	33
chr2	168943905	168943978	OPC_pvalue_1e-2_peak_563884	46	.	3.44649	4.61288	1.94289	36
chr2	168959935	168960036	OPC_pvalue_1e-2_peak_563898	53	.	3.62911	5.37785	2.59234	49
chr2	168975082	168975456	OPC_pvalue_1e-2_peak_563907	67	.	4.86381	6.73327	3.75415	48
chr2	169038594	169038758	OPC_pvalue_1e-2_peak_563955	39	.	3.22347	3.93622	1.36164	38
chr2	169088268	169088386	OPC_pvalue_1e-2_peak_563987	71	.	4.55805	7.18127	4.13949	58
chr2	169097759	169097929	OPC_pvalue_1e-2_peak_563995	53	.	4.07731	5.38744	2.59775	54
chr2	169102803	169104403	OPC_pvalue_1e-2_peak_563996a	168	.	8.51133	16.81881	12.62777	358
chr2	169102803	169104403	OPC_pvalue_1e-2_peak_563996b	46	.	3.68038	4.68086	2.00345	723
chr2	169102803	169104403	OPC_pvalue_1e-2_peak_563996c	92	.	5.72503	9.28460	5.99344	919
chr2	169102803	169104403	OPC_pvalue_1e-2_peak_563996d	55	.	4.08931	5.52722	2.70029	1145
chr2	169102803	169104403	OPC_pvalue_1e-2_peak_563996e	193	.	9.40541	19.33359	14.80619	1384
chr2	169203066	169203601	OPC_pvalue_1e-2_peak_564046	91	.	6.26272	9.16759	5.89043	347
chr2	169211525	169211827	OPC_pvalue_1e-2_peak_564047	72	.	5.04286	7.25809	4.20684	238
chr2	169312320	169313732	OPC_pvalue_1e-2_peak_564082a	55	.	4.22238	5.51674	2.69462	196
chr2	169312320	169313732	OPC_pvalue_1e-2_peak_564082b	152	.	8.41593	15.25811	11.26647	384
chr2	169312320	169313732	OPC_pvalue_1e-2_peak_564082c	269	.	12.62390	26.98947	21.23596	523
chr2	169312320	169313732	OPC_pvalue_1e-2_peak_564082d	54	.	4.19365	5.47227	2.65405	896
chr2	169339018	169339132	OPC_pvalue_1e-2_peak_564091	53	.	3.62911	5.37785	2.59234	65
chr2	169362512	169362765	OPC_pvalue_1e-2_peak_564112	51	.	3.58166	5.15094	2.39886	187
chr2	169382924	169383519	OPC_pvalue_1e-2_peak_564124	48	.	3.51278	4.85998	2.15175	527
chr2	169401351	169401488	OPC_pvalue_1e-2_peak_564137	50	.	3.55840	5.04815	2.31268	57
chr2	169417579	169417901	OPC_pvalue_1e-2_peak_564144	60	.	4.28119	6.01457	3.12728	65
chr2	169422147	169422220	OPC_pvalue_1e-2_peak_564145	41	.	3.30115	4.15062	1.54738	56
chr2	169439971	169440453	OPC_pvalue_1e-2_peak_564160	48	.	3.51278	4.85998	2.15175	200
chr2	169448782	169448921	OPC_pvalue_1e-2_peak_564168	54	.	3.64644	5.46748	2.64960	66
chr2	169556167	169556851	OPC_pvalue_1e-2_peak_564230	120	.	7.80806	12.03706	8.42818	347
chr2	169560522	169560597	OPC_pvalue_1e-2_peak_564232	51	.	4.17246	5.17088	2.41623	36
chr2	169608025	169608098	OPC_pvalue_1e-2_peak_564262	43	.	3.36191	4.33276	1.70267	37
chr2	169611108	169611278	OPC_pvalue_1e-2_peak_564264	40	.	3.26184	4.03980	1.45162	34
chr2	169615692	169616002	OPC_pvalue_1e-2_peak_564265	40	.	3.28138	4.09424	1.49910	32
chr2	169675562	169676211	OPC_pvalue_1e-2_peak_564308	58	.	4.51637	5.88004	3.01072	319
chr2	169697686	169697834	OPC_pvalue_1e-2_peak_564321	54	.	3.64644	5.46748	2.64960	104
chr2	169706279	169706479	OPC_pvalue_1e-2_peak_564327	89	.	5.46966	8.97384	5.71861	52
chr2	169746531	169747215	OPC_pvalue_1e-2_peak_564357	184	.	10.81549	18.45993	14.05130	522
chr2	169757478	169757880	OPC_pvalue_1e-2_peak_564361	75	.	5.53518	7.58777	4.49631	269
chr2	169764354	169764642	OPC_pvalue_1e-2_peak_564362	45	.	3.83583	4.59922	1.93345	220
chr2	169768958	169769926	OPC_pvalue_1e-2_peak_564364a	136	.	7.94163	13.63326	9.83816	278
chr2	169768958	169769926	OPC_pvalue_1e-2_peak_564364b	130	.	7.81331	13.03494	9.30922	655
chr2	169965747	169966620	OPC_pvalue_1e-2_peak_564495	104	.	6.96594	10.48530	7.05611	741
chr2	170049906	170050391	OPC_pvalue_1e-2_peak_564545	54	.	3.64644	5.46748	2.64960	223
chr2	170220750	170221197	OPC_pvalue_1e-2_peak_564628	67	.	5.07393	6.79101	3.80304	130
chr2	170335705	170336414	OPC_pvalue_1e-2_peak_564680a	45	.	3.77542	4.50442	1.85185	83
chr2	170335705	170336414	OPC_pvalue_1e-2_peak_564680b	98	.	6.47214	9.84380	6.49021	271
chr2	170335705	170336414	OPC_pvalue_1e-2_peak_564680c	147	.	8.62952	14.76509	10.83320	377
chr2	170335705	170336414	OPC_pvalue_1e-2_peak_564680d	86	.	5.93280	8.69362	5.47340	541
chr2	170335705	170336414	OPC_pvalue_1e-2_peak_564680e	98	.	6.47214	9.84380	6.49021	628
chr2	170412739	170412951	OPC_pvalue_1e-2_peak_564726	53	.	3.62911	5.37785	2.59234	167
chr2	170429706	170430618	OPC_pvalue_1e-2_peak_564734a	86	.	6.07369	8.60186	5.39211	584
chr2	170429706	170430618	OPC_pvalue_1e-2_peak_564734b	140	.	8.73011	14.02912	10.18511	781
chr2	170440667	170441756	OPC_pvalue_1e-2_peak_564735a	106	.	7.07486	10.63612	7.19074	213
chr2	170440667	170441756	OPC_pvalue_1e-2_peak_564735b	80	.	5.78853	8.07883	4.93010	494
chr2	170440667	170441756	OPC_pvalue_1e-2_peak_564735c	80	.	5.78853	8.07883	4.93010	632
chr2	170550670	170551342	OPC_pvalue_1e-2_peak_564784	165	.	9.93754	16.54482	12.39039	360
chr2	170571292	170571667	OPC_pvalue_1e-2_peak_564791	38	.	3.39098	3.86873	1.30506	30
chr2	170571866	170572817	OPC_pvalue_1e-2_peak_564792	61	.	4.72398	6.10482	3.20911	187
chr2	170589819	170591348	OPC_pvalue_1e-2_peak_564798a	86	.	5.74795	8.67691	5.45839	476
chr2	170589819	170591348	OPC_pvalue_1e-2_peak_564798b	86	.	5.74795	8.67691	5.45839	612
chr2	170589819	170591348	OPC_pvalue_1e-2_peak_564798c	108	.	6.68258	10.83141	7.36356	1157
chr2	170589819	170591348	OPC_pvalue_1e-2_peak_564798d	55	.	4.26621	5.58467	2.75330	1467
chr2	170599877	170599962	OPC_pvalue_1e-2_peak_564799	61	.	4.74737	6.14848	3.24438	38
chr2	170600177	170600461	OPC_pvalue_1e-2_peak_564800a	141	.	8.81655	14.19434	10.33074	60
chr2	170600177	170600461	OPC_pvalue_1e-2_peak_564800b	113	.	7.46016	11.35116	7.82155	133
chr2	170646257	170646741	OPC_pvalue_1e-2_peak_564822	59	.	4.25459	5.92478	3.04940	297
chr2	170654943	170655830	OPC_pvalue_1e-2_peak_564823	183	.	10.49059	18.32873	13.93783	507
chr2	170681242	170681618	OPC_pvalue_1e-2_peak_564836a	116	.	6.72354	11.64669	8.08398	198
chr2	170681242	170681618	OPC_pvalue_1e-2_peak_564836b	94	.	5.84722	9.48287	6.17121	312
chr2	170683717	170684830	OPC_pvalue_1e-2_peak_564837a	256	.	11.48435	25.66856	20.15514	233
chr2	170683717	170684830	OPC_pvalue_1e-2_peak_564837b	55	.	4.10155	5.54636	2.71845	726
chr2	170696565	170696992	OPC_pvalue_1e-2_peak_564839	43	.	3.36191	4.33276	1.70267	287
chr2	170705278	170705771	OPC_pvalue_1e-2_peak_564840	65	.	4.41930	6.53368	3.57936	437
chr2	170770898	170771231	OPC_pvalue_1e-2_peak_564881	54	.	3.64644	5.46748	2.64960	285
chr2	170789831	170790089	OPC_pvalue_1e-2_peak_564894	53	.	3.62911	5.37785	2.59234	59
chr2	170929375	170930295	OPC_pvalue_1e-2_peak_564990	50	.	3.93670	5.01899	2.28968	441
chr2	171034215	171035008	OPC_pvalue_1e-2_peak_565041	63	.	4.72404	6.36848	3.43648	589
chr2	171092347	171093200	OPC_pvalue_1e-2_peak_565074	70	.	5.18365	7.02331	4.00671	433
chr2	171128085	171128261	OPC_pvalue_1e-2_peak_565100	50	.	3.55840	5.04815	2.31268	88
chr2	171170008	171171022	OPC_pvalue_1e-2_peak_565130a	98	.	6.49773	9.88562	6.52577	51
chr2	171170008	171171022	OPC_pvalue_1e-2_peak_565130b	110	.	7.03920	11.07391	7.57925	289
chr2	171170008	171171022	OPC_pvalue_1e-2_peak_565130c	86	.	5.90953	8.65585	5.44125	500
chr2	171170008	171171022	OPC_pvalue_1e-2_peak_565130d	64	.	4.81618	6.44808	3.50469	944
chr2	171181255	171181375	OPC_pvalue_1e-2_peak_565132	53	.	4.05318	5.32112	2.54458	54
chr2	171216196	171216293	OPC_pvalue_1e-2_peak_565151	43	.	3.36191	4.33276	1.70267	25
chr2	171219890	171219992	OPC_pvalue_1e-2_peak_565152	44	.	3.40368	4.46677	1.81782	52
chr2	171226378	171226753	OPC_pvalue_1e-2_peak_565154	71	.	4.55805	7.18127	4.13949	248
chr2	171265350	171266100	OPC_pvalue_1e-2_peak_565177	113	.	6.98080	11.34701	7.81880	492
chr2	171276981	171277404	OPC_pvalue_1e-2_peak_565185	45	.	3.42495	4.53818	1.87757	197
chr2	171362254	171363009	OPC_pvalue_1e-2_peak_565234a	101	.	6.68263	10.18961	6.79593	180
chr2	171362254	171363009	OPC_pvalue_1e-2_peak_565234b	103	.	6.76514	10.32632	6.91538	421
chr2	171368337	171369220	OPC_pvalue_1e-2_peak_565235	56	.	4.39560	5.61900	2.78166	460
chr2	171381825	171381904	OPC_pvalue_1e-2_peak_565238	51	.	4.00577	5.19473	2.43686	41
chr2	171386671	171387131	OPC_pvalue_1e-2_peak_565240	65	.	4.80692	6.58071	3.61925	254
chr2	171406253	171406720	OPC_pvalue_1e-2_peak_565250	54	.	3.64644	5.46748	2.64960	354
chr2	171571676	171572080	OPC_pvalue_1e-2_peak_565341	71	.	5.24031	7.14717	4.11513	326
chr2	171573370	171573597	OPC_pvalue_1e-2_peak_565342	74	.	5.38752	7.48318	4.40387	174
chr2	171626803	171627977	OPC_pvalue_1e-2_peak_565362a	237	.	12.02614	23.70662	18.52618	661
chr2	171626803	171627977	OPC_pvalue_1e-2_peak_565362b	119	.	7.34831	11.91219	8.31860	810
chr2	171672393	171672688	OPC_pvalue_1e-2_peak_565379	67	.	4.18748	6.70762	3.73175	36
chr2	171673039	171674330	OPC_pvalue_1e-2_peak_565380a	74	.	4.44774	7.44981	4.37733	291
chr2	171673039	171674330	OPC_pvalue_1e-2_peak_565380b	74	.	4.44774	7.44981	4.37733	471
chr2	171673039	171674330	OPC_pvalue_1e-2_peak_565380c	50	.	3.53523	5.08293	2.34228	1244
chr2	171674594	171675006	OPC_pvalue_1e-2_peak_565381a	42	.	3.15249	4.22654	1.61354	93
chr2	171674594	171675006	OPC_pvalue_1e-2_peak_565381b	55	.	3.65682	5.52167	2.69871	338
chr2	171679346	171680437	OPC_pvalue_1e-2_peak_565382a	48	.	3.80534	4.87333	2.16396	38
chr2	171679346	171680437	OPC_pvalue_1e-2_peak_565382b	61	.	4.60052	6.10650	3.20946	994
chr2	171685377	171686218	OPC_pvalue_1e-2_peak_565383a	108	.	7.05550	10.81359	7.34759	523
chr2	171685377	171686218	OPC_pvalue_1e-2_peak_565383b	95	.	6.46755	9.57797	6.25343	643
chr2	171729420	171730120	OPC_pvalue_1e-2_peak_565411	62	.	4.33539	6.20685	3.29469	38
chr2	171748623	171749224	OPC_pvalue_1e-2_peak_565419	86	.	5.81202	8.60663	5.39538	517
chr2	171776400	171776545	OPC_pvalue_1e-2_peak_565428	54	.	3.64644	5.46748	2.64960	55
chr2	171785289	171786105	OPC_pvalue_1e-2_peak_565431a	176	.	9.28764	17.62297	13.32813	216
chr2	171785289	171786105	OPC_pvalue_1e-2_peak_565431b	176	.	9.28764	17.62297	13.32813	377
chr2	171785289	171786105	OPC_pvalue_1e-2_peak_565431c	83	.	5.57258	8.39743	5.21210	744
chr2	171829659	171830637	OPC_pvalue_1e-2_peak_565455	133	.	8.43052	13.32886	9.56870	497
chr2	171898151	171898585	OPC_pvalue_1e-2_peak_565502	53	.	3.62911	5.37785	2.59234	375
chr2	171980277	171980391	OPC_pvalue_1e-2_peak_565553	54	.	3.64644	5.46748	2.64960	59
chr2	172015795	172016035	OPC_pvalue_1e-2_peak_565574	39	.	3.32102	3.95381	1.37836	28
chr2	172016386	172017838	OPC_pvalue_1e-2_peak_565575a	115	.	6.64204	11.51304	7.96569	52
chr2	172016386	172017838	OPC_pvalue_1e-2_peak_565575b	64	.	4.55260	6.49987	3.55281	444
chr2	172016386	172017838	OPC_pvalue_1e-2_peak_565575c	56	.	4.13873	5.60446	2.76890	702
chr2	172016386	172017838	OPC_pvalue_1e-2_peak_565575d	93	.	5.77677	9.36861	6.06808	981
chr2	172016386	172017838	OPC_pvalue_1e-2_peak_565575e	73	.	4.93665	7.38460	4.31802	1125
chr2	172016386	172017838	OPC_pvalue_1e-2_peak_565575f	135	.	7.40497	13.59345	9.80483	1262
chr2	172175036	172175414	OPC_pvalue_1e-2_peak_565667	82	.	5.89932	8.27880	5.10759	86
chr2	172265626	172266495	OPC_pvalue_1e-2_peak_565716	48	.	3.51278	4.85998	2.15175	511
chr2	172272392	172272917	OPC_pvalue_1e-2_peak_565717	80	.	5.26917	8.05644	4.90944	403
chr2	172290275	172291340	OPC_pvalue_1e-2_peak_565728a	232	.	11.41607	23.23668	18.12835	370
chr2	172290275	172291340	OPC_pvalue_1e-2_peak_565728b	119	.	7.13504	11.92986	8.33316	853
chr2	172378671	172380335	OPC_pvalue_1e-2_peak_565770a	70	.	5.07382	7.06987	4.04675	181
chr2	172378671	172380335	OPC_pvalue_1e-2_peak_565770b	60	.	4.56644	6.05293	3.16095	383
chr2	172378671	172380335	OPC_pvalue_1e-2_peak_565770c	60	.	4.56644	6.05293	3.16095	876
chr2	172378671	172380335	OPC_pvalue_1e-2_peak_565770d	60	.	4.56644	6.05293	3.16095	1059
chr2	172378671	172380335	OPC_pvalue_1e-2_peak_565770e	60	.	4.58342	6.07961	3.18533	1310
chr2	172378671	172380335	OPC_pvalue_1e-2_peak_565770f	92	.	6.13403	9.29553	6.00364	1537
chr2	172430764	172430960	OPC_pvalue_1e-2_peak_565797	54	.	3.64644	5.46748	2.64960	142
chr2	172543740	172544730	OPC_pvalue_1e-2_peak_565844a	124	.	7.98032	12.45592	8.79832	249
chr2	172543740	172544730	OPC_pvalue_1e-2_peak_565844b	83	.	5.95632	8.38323	5.19908	604
chr2	172750352	172751083	OPC_pvalue_1e-2_peak_565960a	47	.	3.97088	4.79614	2.09964	212
chr2	172750352	172751083	OPC_pvalue_1e-2_peak_565960b	123	.	7.94176	12.38385	8.73400	483
chr2	172778602	172779091	OPC_pvalue_1e-2_peak_565973a	68	.	5.12131	6.82331	3.83108	52
chr2	172778602	172779091	OPC_pvalue_1e-2_peak_565973b	219	.	12.10654	21.96692	17.05519	305
chr2	172857777	172857989	OPC_pvalue_1e-2_peak_566017	46	.	3.44649	4.61288	1.94289	173
chr2	172864181	172865023	OPC_pvalue_1e-2_peak_566018a	47	.	3.93016	4.74863	2.06105	190
chr2	172864181	172865023	OPC_pvalue_1e-2_peak_566018b	222	.	11.79047	22.28506	17.32307	611
chr2	172896511	172897003	OPC_pvalue_1e-2_peak_566032	78	.	5.20246	7.80107	4.68470	117
chr2	172949571	172950299	OPC_pvalue_1e-2_peak_566049	75	.	5.41796	7.55548	4.46895	105
chr2	172959610	172960247	OPC_pvalue_1e-2_peak_566051	53	.	4.25894	5.33988	2.56069	148
chr2	172966716	172967750	OPC_pvalue_1e-2_peak_566054	55	.	4.34909	5.52219	2.69871	973
chr2	172968727	172968907	OPC_pvalue_1e-2_peak_566055	43	.	3.62424	4.31930	1.69399	67
chr2	172978436	172978683	OPC_pvalue_1e-2_peak_566058	53	.	3.62911	5.37785	2.59234	179
chr2	173037331	173037689	OPC_pvalue_1e-2_peak_566086	153	.	9.34070	15.34173	11.33823	95
chr2	173093155	173093289	OPC_pvalue_1e-2_peak_566103	78	.	5.20246	7.80107	4.68470	61
chr2	173098652	173099013	OPC_pvalue_1e-2_peak_566104	73	.	5.07400	7.35758	4.29404	294
chr2	173197875	173198624	OPC_pvalue_1e-2_peak_566147	214	.	12.02887	21.48547	16.65129	266
chr2	173291915	173292968	OPC_pvalue_1e-2_peak_566202	48	.	3.51278	4.85998	2.15175	493
chr2	173330389	173330802	OPC_pvalue_1e-2_peak_566218	93	.	6.03136	9.32317	6.02841	43
chr2	173419925	173421018	OPC_pvalue_1e-2_peak_566251	211	.	11.67220	21.18531	16.38840	839
chr2	173595061	173595172	OPC_pvalue_1e-2_peak_566336	78	.	5.54324	7.86473	4.74198	50
chr2	173600357	173601275	OPC_pvalue_1e-2_peak_566337	96	.	6.49542	9.62510	6.29559	231
chr2	173647696	173648294	OPC_pvalue_1e-2_peak_566362	60	.	4.28119	6.01457	3.12728	216
chr2	173670949	173671519	OPC_pvalue_1e-2_peak_566375	62	.	4.81895	6.28387	3.36315	506
chr2	173671796	173672110	OPC_pvalue_1e-2_peak_566376	61	.	4.72398	6.10482	3.20911	256
chr2	173677082	173677155	OPC_pvalue_1e-2_peak_566378	39	.	3.22347	3.93622	1.36164	29
chr2	173677920	173678285	OPC_pvalue_1e-2_peak_566379	40	.	3.26184	4.03980	1.45162	13
chr2	173724368	173725034	OPC_pvalue_1e-2_peak_566408	82	.	5.49803	8.27876	5.10759	421
chr2	173726385	173726962	OPC_pvalue_1e-2_peak_566410	79	.	5.32009	7.99565	4.85709	279
chr2	173727170	173727252	OPC_pvalue_1e-2_peak_566411	42	.	3.52392	4.26121	1.64527	39
chr2	173754236	173754311	OPC_pvalue_1e-2_peak_566421	43	.	3.62424	4.31930	1.69399	34
chr2	173758864	173759855	OPC_pvalue_1e-2_peak_566422	98	.	6.71547	9.85852	6.50223	281
chr2	173796168	173796956	OPC_pvalue_1e-2_peak_566427	89	.	6.15716	8.91201	5.66515	489
chr2	173819745	173820007	OPC_pvalue_1e-2_peak_566438	70	.	4.98173	7.07040	4.04675	114
chr2	173855530	173856319	OPC_pvalue_1e-2_peak_566464	54	.	4.10172	5.45601	2.64960	60
chr2	173885098	173885570	OPC_pvalue_1e-2_peak_566485	124	.	8.01574	12.46937	8.80929	162
chr2	173895802	173896099	OPC_pvalue_1e-2_peak_566489	72	.	5.26910	7.21123	4.16560	249
chr2	173940293	173941588	OPC_pvalue_1e-2_peak_566510a	115	.	7.50657	11.59426	8.03719	304
chr2	173940293	173941588	OPC_pvalue_1e-2_peak_566510b	66	.	5.00438	6.61872	3.65502	973
chr2	173983871	173983989	OPC_pvalue_1e-2_peak_566528	54	.	3.64644	5.46748	2.64960	55
chr2	174092035	174092439	OPC_pvalue_1e-2_peak_566590	84	.	5.37249	8.49611	5.29933	260
chr2	174137386	174137972	OPC_pvalue_1e-2_peak_566618	81	.	5.30316	8.19462	5.03224	520
chr2	174219333	174219761	OPC_pvalue_1e-2_peak_566651	81	.	5.64107	8.12096	4.96731	298
chr2	174220031	174220329	OPC_pvalue_1e-2_peak_566652	38	.	3.20461	3.88688	1.31935	54
chr2	174267103	174267472	OPC_pvalue_1e-2_peak_566670	102	.	6.26791	10.27468	6.87149	229
chr2	174436205	174436416	OPC_pvalue_1e-2_peak_566747	54	.	3.64644	5.46748	2.64960	59
chr2	174452723	174452882	OPC_pvalue_1e-2_peak_566753	54	.	3.64644	5.46748	2.64960	104
chr2	174611383	174612044	OPC_pvalue_1e-2_peak_566826	64	.	4.75135	6.43718	3.49450	389
chr2	174828517	174830741	OPC_pvalue_1e-2_peak_566954a	103	.	5.14033	10.35739	6.94400	167
chr2	174828517	174830741	OPC_pvalue_1e-2_peak_566954b	78	.	4.36928	7.89399	4.76772	508
chr2	174828517	174830741	OPC_pvalue_1e-2_peak_566954c	86	.	4.62630	8.69247	5.47272	633
chr2	174828517	174830741	OPC_pvalue_1e-2_peak_566954d	120	.	5.63323	12.06376	8.45222	1140
chr2	174828517	174830741	OPC_pvalue_1e-2_peak_566954e	111	.	5.37717	11.18173	7.67277	1639
chr2	174828517	174830741	OPC_pvalue_1e-2_peak_566954f	120	.	5.63323	12.06376	8.45222	1771
chr2	174828517	174830741	OPC_pvalue_1e-2_peak_566954g	42	.	3.07267	4.27618	1.65567	2093
chr2	174847297	174848430	OPC_pvalue_1e-2_peak_566959a	55	.	4.34909	5.52219	2.69871	647
chr2	174847297	174848430	OPC_pvalue_1e-2_peak_566959b	81	.	5.79878	8.11714	4.96539	748
chr2	174847297	174848430	OPC_pvalue_1e-2_peak_566959c	55	.	4.37222	5.57009	2.73906	957
chr2	174855663	174856423	OPC_pvalue_1e-2_peak_566960a	71	.	5.24031	7.14717	4.11513	320
chr2	174855663	174856423	OPC_pvalue_1e-2_peak_566960b	131	.	8.32576	13.15436	9.41341	529
chr2	174877581	174878324	OPC_pvalue_1e-2_peak_566970a	106	.	7.13521	10.68118	7.22945	128
chr2	174877581	174878324	OPC_pvalue_1e-2_peak_566970b	121	.	7.84873	12.12024	8.50263	286
chr2	174877581	174878324	OPC_pvalue_1e-2_peak_566970c	66	.	4.99465	6.62877	3.66355	679
chr2	174885973	174886231	OPC_pvalue_1e-2_peak_566973	78	.	5.20246	7.80107	4.68470	219
chr2	174904552	174905087	OPC_pvalue_1e-2_peak_566983	68	.	4.89277	6.81329	3.82203	204
chr2	174928204	174928330	OPC_pvalue_1e-2_peak_567000	54	.	3.64644	5.46748	2.64960	66
chr2	174941834	174942013	OPC_pvalue_1e-2_peak_567007	77	.	5.47988	7.70589	4.60047	54
chr2	174988902	174989392	OPC_pvalue_1e-2_peak_567030	43	.	3.36191	4.33276	1.70267	198
chr2	175112857	175113679	OPC_pvalue_1e-2_peak_567103a	124	.	7.44528	12.43377	8.77919	284
chr2	175112857	175113679	OPC_pvalue_1e-2_peak_567103b	148	.	8.43798	14.85889	10.91667	405
chr2	175112857	175113679	OPC_pvalue_1e-2_peak_567103c	186	.	9.92704	18.67859	14.24088	496
chr2	175201362	175201908	OPC_pvalue_1e-2_peak_567138	41	.	3.57377	4.11763	1.52027	238
chr2	175206385	175206545	OPC_pvalue_1e-2_peak_567139	80	.	5.78853	8.07883	4.93010	57
chr2	175259981	175260751	OPC_pvalue_1e-2_peak_567161a	90	.	6.22713	9.08015	5.81172	310
chr2	175259981	175260751	OPC_pvalue_1e-2_peak_567161b	76	.	5.44874	7.62969	4.53436	489
chr2	175259981	175260751	OPC_pvalue_1e-2_peak_567161c	105	.	7.00553	10.58141	7.14234	587
chr2	175302645	175303491	OPC_pvalue_1e-2_peak_567181a	111	.	7.27405	11.18776	7.67752	358
chr2	175302645	175303491	OPC_pvalue_1e-2_peak_567181b	137	.	8.44900	13.76043	9.95052	580
chr2	175351016	175351154	OPC_pvalue_1e-2_peak_567209	86	.	5.51361	8.61312	5.40127	72
chr2	175351398	175352199	OPC_pvalue_1e-2_peak_567210a	76	.	5.10530	7.65368	4.55559	77
chr2	175351398	175352199	OPC_pvalue_1e-2_peak_567210b	40	.	3.40353	4.07874	1.48747	222
chr2	175351398	175352199	OPC_pvalue_1e-2_peak_567210c	250	.	11.48692	25.07871	19.67121	513
chr2	175351398	175352199	OPC_pvalue_1e-2_peak_567210d	199	.	9.78515	19.97254	15.35409	645
chr2	175360459	175360597	OPC_pvalue_1e-2_peak_567211	54	.	3.64644	5.46748	2.64960	84
chr2	175391353	175391766	OPC_pvalue_1e-2_peak_567226	89	.	6.25869	8.95735	5.70527	368
chr2	175391965	175392293	OPC_pvalue_1e-2_peak_567227	74	.	5.47983	7.48129	4.40380	97
chr2	175408742	175409247	OPC_pvalue_1e-2_peak_567232a	97	.	6.66469	9.79542	6.44646	184
chr2	175408742	175409247	OPC_pvalue_1e-2_peak_567232b	83	.	5.92417	8.38401	5.19908	376
chr2	175425904	175426601	OPC_pvalue_1e-2_peak_567238a	76	.	5.59167	7.69798	4.59423	48
chr2	175425904	175426601	OPC_pvalue_1e-2_peak_567238b	178	.	10.53815	17.88749	13.55725	284
chr2	175434220	175434828	OPC_pvalue_1e-2_peak_567240	62	.	4.67035	6.23671	3.32121	359
chr2	175440241	175440413	OPC_pvalue_1e-2_peak_567241	72	.	5.29821	7.27678	4.22313	110
chr2	175445773	175446182	OPC_pvalue_1e-2_peak_567242	61	.	4.61787	6.11180	3.21014	148
chr2	175451996	175452574	OPC_pvalue_1e-2_peak_567244	46	.	3.78444	4.66110	1.98534	336
chr2	175458484	175458722	OPC_pvalue_1e-2_peak_567247	56	.	4.17676	5.67691	2.83122	218
chr2	175468136	175468499	OPC_pvalue_1e-2_peak_567249a	63	.	4.87092	6.39016	3.45530	88
chr2	175468136	175468499	OPC_pvalue_1e-2_peak_567249b	75	.	5.47979	7.53985	4.45602	204
chr2	175471180	175471310	OPC_pvalue_1e-2_peak_567250	54	.	4.33920	5.42121	2.62952	75
chr2	175488350	175489051	OPC_pvalue_1e-2_peak_567256	110	.	7.03920	11.07391	7.57925	412
chr2	175489423	175490020	OPC_pvalue_1e-2_peak_567257a	65	.	4.87329	6.53940	3.58467	40
chr2	175489423	175490020	OPC_pvalue_1e-2_peak_567257b	66	.	4.91213	6.60171	3.63911	351
chr2	175497607	175498318	OPC_pvalue_1e-2_peak_567258	63	.	4.69704	6.30170	3.37843	217
chr2	175498553	175498626	OPC_pvalue_1e-2_peak_567259	39	.	3.22347	3.93622	1.36164	46
chr2	175528971	175529425	OPC_pvalue_1e-2_peak_567271a	75	.	5.35131	7.51287	4.43162	56
chr2	175528971	175529425	OPC_pvalue_1e-2_peak_567271b	97	.	6.42158	9.76129	6.41558	162
chr2	175531617	175531845	OPC_pvalue_1e-2_peak_567272	73	.	5.26898	7.38073	4.31440	166
chr2	175546779	175548275	OPC_pvalue_1e-2_peak_567273a	81	.	5.23792	8.16902	5.01207	288
chr2	175546779	175548275	OPC_pvalue_1e-2_peak_567273b	54	.	4.04106	5.45175	2.64960	647
chr2	175546779	175548275	OPC_pvalue_1e-2_peak_567273c	102	.	6.09756	10.24397	6.84357	987
chr2	175557113	175557216	OPC_pvalue_1e-2_peak_567277	58	.	4.22833	5.83877	2.97359	55
chr2	175562084	175562163	OPC_pvalue_1e-2_peak_567279	53	.	4.07731	5.38744	2.59775	40
chr2	175564709	175564970	OPC_pvalue_1e-2_peak_567280	40	.	3.26184	4.03980	1.45162	38
chr2	175596341	175596626	OPC_pvalue_1e-2_peak_567310	50	.	3.55840	5.04815	2.31268	167
chr2	175627253	175627644	OPC_pvalue_1e-2_peak_567333	49	.	3.53544	4.95138	2.23073	297
chr2	175636249	175636659	OPC_pvalue_1e-2_peak_567338	105	.	7.00553	10.58141	7.14234	263
chr2	175646914	175647109	OPC_pvalue_1e-2_peak_567342	39	.	3.22347	3.93622	1.36164	16
chr2	175672170	175672243	OPC_pvalue_1e-2_peak_567353	45	.	3.42495	4.53818	1.87757	49
chr2	175672459	175672532	OPC_pvalue_1e-2_peak_567354	44	.	3.40368	4.46677	1.81782	37
chr2	175690920	175691001	OPC_pvalue_1e-2_peak_567363	40	.	3.28138	4.09424	1.49910	48
chr2	175711176	175712069	OPC_pvalue_1e-2_peak_567372	62	.	4.78583	6.24690	3.32911	848
chr2	175712325	175712470	OPC_pvalue_1e-2_peak_567373	85	.	5.98229	8.55312	5.34842	62
chr2	175721036	175721500	OPC_pvalue_1e-2_peak_567379	54	.	3.64644	5.46748	2.64960	186
chr2	175743331	175743471	OPC_pvalue_1e-2_peak_567394	45	.	3.42495	4.53818	1.87757	41
chr2	175746418	175746743	OPC_pvalue_1e-2_peak_567397	50	.	3.55840	5.04815	2.31268	56
chr2	175766001	175766297	OPC_pvalue_1e-2_peak_567408	78	.	5.20246	7.80107	4.68470	57
chr2	175779481	175780131	OPC_pvalue_1e-2_peak_567413	64	.	4.39097	6.41891	3.48027	231
chr2	175833221	175833352	OPC_pvalue_1e-2_peak_567448	44	.	3.40368	4.46677	1.81782	68
chr2	175850401	175850725	OPC_pvalue_1e-2_peak_567457	51	.	4.00577	5.19473	2.43686	267
chr2	175869251	175870523	OPC_pvalue_1e-2_peak_567459a	61	.	4.60052	6.10650	3.20946	345
chr2	175869251	175870523	OPC_pvalue_1e-2_peak_567459b	92	.	6.11122	9.25881	5.97116	524
chr2	175869251	175870523	OPC_pvalue_1e-2_peak_567459c	115	.	7.10335	11.51269	7.96550	746
chr2	175869251	175870523	OPC_pvalue_1e-2_peak_567459d	103	.	6.57163	10.31225	6.90455	887
chr2	175869251	175870523	OPC_pvalue_1e-2_peak_567459e	101	.	6.49967	10.19603	6.80148	1028
chr2	175869251	175870523	OPC_pvalue_1e-2_peak_567459f	59	.	4.49977	5.94842	3.06935	1220
chr2	175875280	175875353	OPC_pvalue_1e-2_peak_567460	43	.	3.38266	4.39837	1.75911	35
chr2	176032348	176033483	OPC_pvalue_1e-2_peak_567576a	99	.	6.10794	9.90453	6.54372	405
chr2	176032348	176033483	OPC_pvalue_1e-2_peak_567576b	109	.	6.54422	10.97183	7.48742	617
chr2	176032348	176033483	OPC_pvalue_1e-2_peak_567576c	155	.	8.28934	15.50271	11.47821	737
chr2	176032348	176033483	OPC_pvalue_1e-2_peak_567576d	216	.	10.47075	21.65975	16.79894	831
chr2	176045701	176046699	OPC_pvalue_1e-2_peak_567578a	116	.	7.61088	11.64299	8.08049	68
chr2	176045701	176046699	OPC_pvalue_1e-2_peak_567578b	129	.	8.26105	12.99297	9.27201	757
chr2	176068528	176068665	OPC_pvalue_1e-2_peak_567588	59	.	4.25459	5.92478	3.04940	86
chr2	176072826	176073210	OPC_pvalue_1e-2_peak_567589	74	.	5.10551	7.46124	4.38563	128
chr2	176279689	176279944	OPC_pvalue_1e-2_peak_567703	54	.	3.64644	5.46748	2.64960	191
chr2	176312953	176313352	OPC_pvalue_1e-2_peak_567727	65	.	4.41930	6.53368	3.57936	274
chr2	176314289	176314421	OPC_pvalue_1e-2_peak_567728	50	.	3.55840	5.04815	2.31268	72
chr2	176333080	176333983	OPC_pvalue_1e-2_peak_567737	49	.	3.89196	4.90993	2.19596	380
chr2	176484827	176485690	OPC_pvalue_1e-2_peak_567795	89	.	6.15716	8.91201	5.66515	237
chr2	176685896	176686013	OPC_pvalue_1e-2_peak_567879	54	.	3.64644	5.46748	2.64960	51
chr2	176718738	176719718	OPC_pvalue_1e-2_peak_567891	70	.	4.53638	7.06887	4.04675	854
chr2	176726633	176727103	OPC_pvalue_1e-2_peak_567895	54	.	3.64644	5.46748	2.64960	177
chr2	176866380	176867602	OPC_pvalue_1e-2_peak_567963a	78	.	5.56886	7.86544	4.74212	57
chr2	176866380	176867602	OPC_pvalue_1e-2_peak_567963b	139	.	8.35329	13.92874	10.09847	423
chr2	176866380	176867602	OPC_pvalue_1e-2_peak_567963c	152	.	8.91017	15.23344	11.24325	651
chr2	176866380	176867602	OPC_pvalue_1e-2_peak_567963d	78	.	5.56886	7.86544	4.74212	799
chr2	176936505	176936640	OPC_pvalue_1e-2_peak_567985	69	.	4.50653	6.92169	3.91678	67
chr2	176945187	176945273	OPC_pvalue_1e-2_peak_567993	59	.	4.54133	5.93590	3.05871	41
chr2	176953184	176953310	OPC_pvalue_1e-2_peak_567995	50	.	4.08942	5.01349	2.28627	70
chr2	176961934	176962793	OPC_pvalue_1e-2_peak_567996	53	.	4.25894	5.33988	2.56069	633
chr2	176976141	176976221	OPC_pvalue_1e-2_peak_567999	59	.	4.54133	5.93590	3.05871	39
chr2	176987286	176987556	OPC_pvalue_1e-2_peak_568000	56	.	4.41924	5.66894	2.82669	239
chr2	176994705	176995158	OPC_pvalue_1e-2_peak_568004	56	.	4.46030	5.63000	2.79151	401
chr2	177004903	177005743	OPC_pvalue_1e-2_peak_568005	101	.	6.84978	10.11438	6.72855	509
chr2	177052487	177053542	OPC_pvalue_1e-2_peak_568019	52	.	4.23699	5.29645	2.52287	870
chr2	177054297	177054799	OPC_pvalue_1e-2_peak_568021	40	.	3.49479	4.06336	1.47283	300
chr2	177110885	177111636	OPC_pvalue_1e-2_peak_568056a	83	.	5.72976	8.36558	5.18446	92
chr2	177110885	177111636	OPC_pvalue_1e-2_peak_568056b	207	.	10.89720	20.78266	16.04363	382
chr2	177133801	177134513	OPC_pvalue_1e-2_peak_568069a	89	.	6.22704	8.97441	5.71861	178
chr2	177133801	177134513	OPC_pvalue_1e-2_peak_568069b	156	.	9.34056	15.62690	11.58782	358
chr2	177133801	177134513	OPC_pvalue_1e-2_peak_568069c	89	.	6.22704	8.97441	5.71861	617
chr2	177280915	177281182	OPC_pvalue_1e-2_peak_568127	91	.	5.99366	9.19080	5.91007	61
chr2	177319821	177320088	OPC_pvalue_1e-2_peak_568138	45	.	3.42495	4.53818	1.87757	40
chr2	177320698	177320893	OPC_pvalue_1e-2_peak_568139	43	.	3.36191	4.33276	1.70267	155
chr2	177338049	177338332	OPC_pvalue_1e-2_peak_568148	54	.	3.64644	5.46748	2.64960	61
chr2	177355307	177355454	OPC_pvalue_1e-2_peak_568158	46	.	3.87722	4.62981	1.95680	88
chr2	177359645	177360053	OPC_pvalue_1e-2_peak_568159a	80	.	5.78853	8.07883	4.93010	42
chr2	177359645	177360053	OPC_pvalue_1e-2_peak_568159b	68	.	5.14536	6.86593	3.86931	203
chr2	177360272	177360482	OPC_pvalue_1e-2_peak_568160	48	.	4.00962	4.86629	2.15713	45
chr2	177409384	177409969	OPC_pvalue_1e-2_peak_568188	76	.	5.56328	7.64239	4.54536	158
chr2	177418362	177419448	OPC_pvalue_1e-2_peak_568189a	92	.	6.37186	9.22990	5.94450	295
chr2	177418362	177419448	OPC_pvalue_1e-2_peak_568189b	67	.	5.09749	6.78128	3.79751	595
chr2	177418362	177419448	OPC_pvalue_1e-2_peak_568189c	67	.	5.09749	6.78128	3.79751	823
chr2	177439533	177439634	OPC_pvalue_1e-2_peak_568203	42	.	3.32116	4.20906	1.59714	67
chr2	177439970	177440249	OPC_pvalue_1e-2_peak_568204	39	.	3.24254	3.98716	1.40647	45
chr2	177458863	177459561	OPC_pvalue_1e-2_peak_568213	58	.	4.22833	5.83877	2.97359	664
chr2	177502274	177503164	OPC_pvalue_1e-2_peak_568238	95	.	6.55833	9.56699	6.24369	793
chr2	177518546	177518906	OPC_pvalue_1e-2_peak_568241	94	.	6.37196	9.44488	6.13686	196
chr2	177615763	177616571	OPC_pvalue_1e-2_peak_568291	72	.	5.26910	7.21123	4.16560	463
chr2	177652527	177653063	OPC_pvalue_1e-2_peak_568318	64	.	4.39097	6.41891	3.48027	356
chr2	177676762	177677407	OPC_pvalue_1e-2_peak_568332	55	.	4.34909	5.52219	2.69871	375
chr2	177683460	177683533	OPC_pvalue_1e-2_peak_568334	40	.	3.28138	4.09424	1.49910	52
chr2	177744186	177744367	OPC_pvalue_1e-2_peak_568365	69	.	4.50653	6.92169	3.91678	114
chr2	177824482	177825257	OPC_pvalue_1e-2_peak_568423	80	.	5.78853	8.07883	4.93010	406
chr2	177884043	177884135	OPC_pvalue_1e-2_peak_568457	52	.	3.60523	5.26053	2.48938	48
chr2	177895214	177895659	OPC_pvalue_1e-2_peak_568463	53	.	4.05318	5.32112	2.54458	41
chr2	178012037	178012147	OPC_pvalue_1e-2_peak_568516	53	.	4.05318	5.32112	2.54458	51
chr2	178013473	178013956	OPC_pvalue_1e-2_peak_568518	64	.	4.75135	6.43718	3.49450	401
chr2	178026628	178027181	OPC_pvalue_1e-2_peak_568520	41	.	3.45722	4.16007	1.55637	44
chr2	178029129	178029640	OPC_pvalue_1e-2_peak_568521	215	.	10.40447	21.54871	16.70362	380
chr2	178029941	178030200	OPC_pvalue_1e-2_peak_568522	59	.	4.34896	5.93269	3.05702	45
chr2	178076773	178078099	OPC_pvalue_1e-2_peak_568543a	79	.	5.11751	7.97416	4.83869	250
chr2	178076773	178078099	OPC_pvalue_1e-2_peak_568543b	236	.	10.65930	23.66871	18.49379	531
chr2	178076773	178078099	OPC_pvalue_1e-2_peak_568543c	164	.	8.29056	16.44647	12.30407	645
chr2	178076773	178078099	OPC_pvalue_1e-2_peak_568543d	70	.	4.73747	7.06565	4.04632	811
chr2	178076773	178078099	OPC_pvalue_1e-2_peak_568543e	79	.	5.13225	7.99806	4.85900	991
chr2	178076773	178078099	OPC_pvalue_1e-2_peak_568543f	61	.	4.34268	6.16729	3.26236	1216
chr2	178104780	178104870	OPC_pvalue_1e-2_peak_568552	56	.	4.17676	5.67691	2.83122	43
chr2	178128291	178129763	OPC_pvalue_1e-2_peak_568559a	140	.	6.45650	14.07801	10.22974	167
chr2	178128291	178129763	OPC_pvalue_1e-2_peak_568559b	112	.	5.62588	11.29196	7.77074	414
chr2	178128291	178129763	OPC_pvalue_1e-2_peak_568559c	70	.	4.22809	7.05628	4.03733	658
chr2	178128291	178129763	OPC_pvalue_1e-2_peak_568559d	62	.	3.95436	6.29555	3.37465	987
chr2	178128291	178129763	OPC_pvalue_1e-2_peak_568559e	122	.	5.93153	12.25571	8.62143	1202
chr2	178128291	178129763	OPC_pvalue_1e-2_peak_568559f	171	.	7.34380	17.13870	12.90630	1278
chr2	178140007	178140685	OPC_pvalue_1e-2_peak_568561	56	.	4.17676	5.67691	2.83122	428
chr2	178147043	178147314	OPC_pvalue_1e-2_peak_568562	64	.	4.39097	6.41891	3.48027	72
chr2	178152408	178153411	OPC_pvalue_1e-2_peak_568563	76	.	5.44874	7.62969	4.53436	397
chr2	178196679	178197540	OPC_pvalue_1e-2_peak_568591	123	.	7.97333	12.37950	8.73078	573
chr2	178199729	178199946	OPC_pvalue_1e-2_peak_568592	43	.	3.66300	4.39923	1.75911	173
chr2	178212056	178213037	OPC_pvalue_1e-2_peak_568595	73	.	5.32765	7.34391	4.28306	262
chr2	178257193	178257826	OPC_pvalue_1e-2_peak_568621a	114	.	7.49727	11.42233	7.88491	254
chr2	178257193	178257826	OPC_pvalue_1e-2_peak_568621b	142	.	8.86041	14.27894	10.40599	366
chr2	178257193	178257826	OPC_pvalue_1e-2_peak_568621c	38	.	3.39098	3.86873	1.30506	549
chr2	178354428	178354796	OPC_pvalue_1e-2_peak_568683	53	.	3.62911	5.37785	2.59234	269
chr2	178416861	178418249	OPC_pvalue_1e-2_peak_568726a	72	.	5.02306	7.24235	4.19376	282
chr2	178416861	178418249	OPC_pvalue_1e-2_peak_568726b	92	.	5.93634	9.29108	5.99965	373
chr2	178416861	178418249	OPC_pvalue_1e-2_peak_568726c	103	.	6.39299	10.36433	6.95030	539
chr2	178416861	178418249	OPC_pvalue_1e-2_peak_568726d	173	.	9.13284	17.36742	13.10539	678
chr2	178416861	178418249	OPC_pvalue_1e-2_peak_568726e	149	.	8.21955	14.93593	10.98498	1032
chr2	178437050	178437812	OPC_pvalue_1e-2_peak_568734	78	.	5.20246	7.80107	4.68470	55
chr2	178459763	178460532	OPC_pvalue_1e-2_peak_568744	41	.	3.54912	4.16884	1.56333	616
chr2	178463239	178463515	OPC_pvalue_1e-2_peak_568745	42	.	3.56761	4.20535	1.59687	93
chr2	178463959	178464040	OPC_pvalue_1e-2_peak_568746	41	.	3.54912	4.16884	1.56333	40
chr2	178469176	178469434	OPC_pvalue_1e-2_peak_568747	75	.	5.13743	7.56943	4.48092	195
chr2	178483097	178484020	OPC_pvalue_1e-2_peak_568754a	82	.	5.28455	8.24431	5.07742	63
chr2	178483097	178484020	OPC_pvalue_1e-2_peak_568754b	82	.	5.26892	8.21908	5.05421	217
chr2	178483097	178484020	OPC_pvalue_1e-2_peak_568754c	167	.	8.48622	16.77656	12.59122	393
chr2	178483097	178484020	OPC_pvalue_1e-2_peak_568754d	45	.	3.60505	4.56474	1.90318	630
chr2	178483097	178484020	OPC_pvalue_1e-2_peak_568754e	71	.	4.80673	7.17673	4.13949	711
chr2	178487328	178487619	OPC_pvalue_1e-2_peak_568755a	128	.	6.94605	12.82764	9.12780	146
chr2	178487328	178487619	OPC_pvalue_1e-2_peak_568755b	150	.	7.71784	15.00758	11.04833	229
chr2	178493315	178494110	OPC_pvalue_1e-2_peak_568756a	68	.	5.07385	6.86345	3.86782	213
chr2	178493315	178494110	OPC_pvalue_1e-2_peak_568756b	182	.	10.23192	18.27197	13.88910	493
chr2	178527814	178527889	OPC_pvalue_1e-2_peak_568766	58	.	4.22833	5.83877	2.97359	37
chr2	178539902	178540716	OPC_pvalue_1e-2_peak_568767a	111	.	7.27405	11.18776	7.67752	287
chr2	178539902	178540716	OPC_pvalue_1e-2_peak_568767b	52	.	4.24320	5.25918	2.48938	567
chr2	178579604	178579929	OPC_pvalue_1e-2_peak_568785	50	.	3.93670	5.01899	2.28968	72
chr2	178589359	178590116	OPC_pvalue_1e-2_peak_568787a	82	.	5.86081	8.24779	5.07949	60
chr2	178589359	178590116	OPC_pvalue_1e-2_peak_568787b	82	.	5.86081	8.24779	5.07949	242
chr2	178605441	178605815	OPC_pvalue_1e-2_peak_568795	54	.	4.10172	5.45601	2.64960	313
chr2	178618428	178618837	OPC_pvalue_1e-2_peak_568798	41	.	3.53082	4.13302	1.53406	358
chr2	178623193	178623825	OPC_pvalue_1e-2_peak_568801	94	.	6.48929	9.42233	6.11665	341
chr2	178628640	178628740	OPC_pvalue_1e-2_peak_568802	50	.	3.95946	5.07586	2.33627	53
chr2	178873135	178873640	OPC_pvalue_1e-2_peak_568929	68	.	4.89277	6.81329	3.82203	50
chr2	178937442	178938006	OPC_pvalue_1e-2_peak_568958	79	.	5.23560	7.92549	4.79615	102
chr2	178974754	178974832	OPC_pvalue_1e-2_peak_568977	50	.	4.10987	5.05183	2.31510	44
chr2	178976902	178977771	OPC_pvalue_1e-2_peak_568978	173	.	10.27468	17.36364	13.10254	311
chr2	178997196	178997354	OPC_pvalue_1e-2_peak_568984	91	.	5.99366	9.19080	5.91007	63
chr2	179058698	179060217	OPC_pvalue_1e-2_peak_569009a	85	.	5.09892	8.58103	5.37557	252
chr2	179058698	179060217	OPC_pvalue_1e-2_peak_569009b	306	.	11.86803	30.69239	24.18329	546
chr2	179058698	179060217	OPC_pvalue_1e-2_peak_569009c	76	.	4.72382	7.62984	4.53445	1151
chr2	179058698	179060217	OPC_pvalue_1e-2_peak_569009d	94	.	5.42538	9.47726	6.16587	1344
chr2	179076248	179076339	OPC_pvalue_1e-2_peak_569011	43	.	3.62424	4.31930	1.69399	46
chr2	179076720	179077376	OPC_pvalue_1e-2_peak_569012	122	.	7.88983	12.20500	8.57665	171
chr2	179085580	179085945	OPC_pvalue_1e-2_peak_569014	60	.	4.59207	6.05171	3.16007	195
chr2	179089951	179090038	OPC_pvalue_1e-2_peak_569016	49	.	3.89196	4.90993	2.19596	42
chr2	179106756	179107318	OPC_pvalue_1e-2_peak_569028	60	.	4.59207	6.05171	3.16007	438
chr2	179136635	179137186	OPC_pvalue_1e-2_peak_569043	88	.	6.12276	8.83110	5.59345	277
chr2	179195248	179195501	OPC_pvalue_1e-2_peak_569085	61	.	4.61787	6.11180	3.21014	91
chr2	179278145	179278754	OPC_pvalue_1e-2_peak_569131a	63	.	4.84937	6.35369	3.42399	107
chr2	179278145	179278754	OPC_pvalue_1e-2_peak_569131b	111	.	7.27405	11.18776	7.67752	288
chr2	179278145	179278754	OPC_pvalue_1e-2_peak_569131c	86	.	6.06171	8.68850	5.46883	557
chr2	179279344	179279676	OPC_pvalue_1e-2_peak_569132	99	.	6.69752	9.97050	6.60028	234
chr2	179315233	179316254	OPC_pvalue_1e-2_peak_569155a	163	.	7.97304	16.38291	12.24873	391
chr2	179315233	179316254	OPC_pvalue_1e-2_peak_569155b	186	.	8.69786	18.63701	14.20666	459
chr2	179315233	179316254	OPC_pvalue_1e-2_peak_569155c	245	.	10.50991	24.56954	19.23897	774
chr2	179343245	179343913	OPC_pvalue_1e-2_peak_569168a	169	.	8.30251	16.95156	12.74396	182
chr2	179343245	179343913	OPC_pvalue_1e-2_peak_569168b	50	.	3.77387	5.03244	2.30242	428
chr2	179344916	179345601	OPC_pvalue_1e-2_peak_569169	169	.	8.30251	16.95156	12.74396	149
chr2	179387826	179388452	OPC_pvalue_1e-2_peak_569196	62	.	4.67035	6.23671	3.32121	75
chr2	179631809	179632178	OPC_pvalue_1e-2_peak_569325	71	.	4.55805	7.18127	4.13949	306
chr2	179660932	179661192	OPC_pvalue_1e-2_peak_569342	54	.	3.64644	5.46748	2.64960	191
chr2	179756115	179756976	OPC_pvalue_1e-2_peak_569394	53	.	3.62911	5.37785	2.59234	65
chr2	179961513	179962067	OPC_pvalue_1e-2_peak_569496	54	.	3.64644	5.46748	2.64960	45
chr2	179990642	179990842	OPC_pvalue_1e-2_peak_569513	66	.	4.83520	6.65579	3.68496	72
chr2	180083901	180084047	OPC_pvalue_1e-2_peak_569564	75	.	5.13743	7.56943	4.48092	51
chr2	180091071	180091382	OPC_pvalue_1e-2_peak_569565	75	.	5.53518	7.58777	4.49631	56
chr2	180128399	180129863	OPC_pvalue_1e-2_peak_569592a	100	.	6.40615	10.04527	6.66847	374
chr2	180128399	180129863	OPC_pvalue_1e-2_peak_569592b	88	.	5.87113	8.87367	5.63195	618
chr2	180128399	180129863	OPC_pvalue_1e-2_peak_569592c	77	.	5.36271	7.77963	4.66850	758
chr2	180128399	180129863	OPC_pvalue_1e-2_peak_569592d	67	.	4.87520	6.75621	3.77420	1024
chr2	180128399	180129863	OPC_pvalue_1e-2_peak_569592e	88	.	5.85023	8.84026	5.59997	1182
chr2	180137642	180137964	OPC_pvalue_1e-2_peak_569594	49	.	3.53544	4.95138	2.23073	48
chr2	180187101	180187344	OPC_pvalue_1e-2_peak_569625	71	.	4.55805	7.18127	4.13949	158
chr2	180282097	180282382	OPC_pvalue_1e-2_peak_569669	42	.	3.34141	4.26972	1.64996	40
chr2	180286836	180287166	OPC_pvalue_1e-2_peak_569670	91	.	5.99366	9.19080	5.91007	162
chr2	180293404	180293767	OPC_pvalue_1e-2_peak_569672	53	.	3.62911	5.37785	2.59234	59
chr2	180311735	180312707	OPC_pvalue_1e-2_peak_569684	69	.	5.12821	6.90473	3.90316	592
chr2	180492220	180492351	OPC_pvalue_1e-2_peak_569789	54	.	3.64644	5.46748	2.64960	60
chr2	180726037	180726539	OPC_pvalue_1e-2_peak_569905	62	.	4.67035	6.23671	3.32121	62
chr2	180871499	180872438	OPC_pvalue_1e-2_peak_569964a	95	.	6.46755	9.57797	6.25343	169
chr2	180871499	180872438	OPC_pvalue_1e-2_peak_569964b	160	.	9.40734	16.07723	11.98374	397
chr2	180871499	180872438	OPC_pvalue_1e-2_peak_569964c	120	.	7.61080	12.02811	8.42085	643
chr2	180989028	180989314	OPC_pvalue_1e-2_peak_570020	46	.	3.76364	4.61492	1.94318	220
chr2	180990378	180990946	OPC_pvalue_1e-2_peak_570021	129	.	8.23477	12.94781	9.23209	150
chr2	181056326	181056769	OPC_pvalue_1e-2_peak_570054	64	.	4.39097	6.41891	3.48027	311
chr2	181067253	181067765	OPC_pvalue_1e-2_peak_570057a	78	.	5.67859	7.87088	4.74629	127
chr2	181067253	181067765	OPC_pvalue_1e-2_peak_570057b	150	.	9.22771	15.00933	11.04911	372
chr2	181177162	181177438	OPC_pvalue_1e-2_peak_570121	54	.	3.64644	5.46748	2.64960	52
chr2	181276431	181276785	OPC_pvalue_1e-2_peak_570168	71	.	4.55805	7.18127	4.13949	57
chr2	181398046	181398635	OPC_pvalue_1e-2_peak_570231	54	.	3.64644	5.46748	2.64960	457
chr2	181844816	181845985	OPC_pvalue_1e-2_peak_570427a	52	.	3.88078	5.20056	2.44136	58
chr2	181844816	181845985	OPC_pvalue_1e-2_peak_570427b	87	.	5.40248	8.75830	5.53006	283
chr2	181844816	181845985	OPC_pvalue_1e-2_peak_570427c	97	.	5.77212	9.70889	6.37111	435
chr2	181844816	181845985	OPC_pvalue_1e-2_peak_570427d	51	.	3.83730	5.13224	2.38779	751
chr2	181844816	181845985	OPC_pvalue_1e-2_peak_570427e	106	.	6.12253	10.65478	7.20820	1093
chr2	181848695	181848774	OPC_pvalue_1e-2_peak_570429	50	.	3.79478	5.06536	2.32811	47
chr2	181870314	181870449	OPC_pvalue_1e-2_peak_570444	49	.	3.53544	4.95138	2.23073	62
chr2	181942039	181942153	OPC_pvalue_1e-2_peak_570494	49	.	3.53544	4.95138	2.23073	52
chr2	181969252	181969541	OPC_pvalue_1e-2_peak_570508	54	.	3.64644	5.46748	2.64960	224
chr2	182239982	182240262	OPC_pvalue_1e-2_peak_570638	47	.	3.49040	4.77340	2.07854	64
chr2	182321538	182323035	OPC_pvalue_1e-2_peak_570681	115	.	7.32890	11.55357	8.00185	521
chr2	182347807	182348342	OPC_pvalue_1e-2_peak_570695a	84	.	5.98524	8.43663	5.24628	274
chr2	182347807	182348342	OPC_pvalue_1e-2_peak_570695b	97	.	6.65026	9.73652	6.39416	388
chr2	182368720	182369041	OPC_pvalue_1e-2_peak_570703	59	.	4.25459	5.92478	3.04940	26
chr2	182488433	182488612	OPC_pvalue_1e-2_peak_570765	54	.	3.64644	5.46748	2.64960	55
chr2	182521324	182522032	OPC_pvalue_1e-2_peak_570779	94	.	6.37196	9.44488	6.13686	207
chr2	182523069	182523142	OPC_pvalue_1e-2_peak_570780	38	.	3.20461	3.88688	1.31935	57
chr2	182542846	182543166	OPC_pvalue_1e-2_peak_570787	66	.	5.02080	6.68179	3.70785	56
chr2	182545354	182545609	OPC_pvalue_1e-2_peak_570788	58	.	4.56651	5.81765	2.95760	195
chr2	182548322	182549226	OPC_pvalue_1e-2_peak_570790	41	.	3.53082	4.13302	1.53406	62
chr2	182579947	182580042	OPC_pvalue_1e-2_peak_570805	61	.	4.30812	6.10846	3.20946	37
chr2	182607716	182607808	OPC_pvalue_1e-2_peak_570824	66	.	4.44800	6.65517	3.68496	46
chr2	182643328	182643867	OPC_pvalue_1e-2_peak_570849	62	.	4.67035	6.23671	3.32121	279
chr2	182756242	182757665	OPC_pvalue_1e-2_peak_570920a	209	.	10.02381	20.90883	16.15249	326
chr2	182756242	182757665	OPC_pvalue_1e-2_peak_570920b	138	.	7.54085	13.81854	10.00242	461
chr2	182756242	182757665	OPC_pvalue_1e-2_peak_570920c	65	.	4.60829	6.58789	3.62624	646
chr2	182756242	182757665	OPC_pvalue_1e-2_peak_570920d	56	.	4.18936	5.68355	2.83745	771
chr2	182756242	182757665	OPC_pvalue_1e-2_peak_570920e	65	.	4.60829	6.58789	3.62624	1018
chr2	182850433	182850878	OPC_pvalue_1e-2_peak_570978a	175	.	10.42365	17.58349	13.29341	102
chr2	182850433	182850878	OPC_pvalue_1e-2_peak_570978b	128	.	8.19001	12.84796	9.14342	205
chr2	182942214	182942643	OPC_pvalue_1e-2_peak_571015	87	.	5.84746	8.71442	5.49167	332
chr2	182968265	182968615	OPC_pvalue_1e-2_peak_571023	74	.	5.10551	7.46124	4.38563	50
chr2	183416501	183416873	OPC_pvalue_1e-2_peak_571230	54	.	3.64644	5.46748	2.64960	305
chr2	183457211	183457325	OPC_pvalue_1e-2_peak_571245	54	.	3.64644	5.46748	2.64960	48
chr2	183507254	183507384	OPC_pvalue_1e-2_peak_571269	71	.	4.55805	7.18127	4.13949	55
chr2	183580162	183581324	OPC_pvalue_1e-2_peak_571298a	154	.	9.02018	15.41844	11.40456	624
chr2	183580162	183581324	OPC_pvalue_1e-2_peak_571298b	79	.	5.63761	7.97806	4.84201	926
chr2	183628242	183628347	OPC_pvalue_1e-2_peak_571320	54	.	3.64644	5.46748	2.64960	46
chr2	183649606	183649722	OPC_pvalue_1e-2_peak_571335	54	.	3.64644	5.46748	2.64960	64
chr2	183690654	183690774	OPC_pvalue_1e-2_peak_571362	54	.	3.64644	5.46748	2.64960	58
chr2	183730950	183731661	OPC_pvalue_1e-2_peak_571382	53	.	4.28108	5.32278	2.54536	489
chr2	183731871	183732129	OPC_pvalue_1e-2_peak_571383	89	.	6.19886	8.92526	5.67742	79
chr2	183788488	183789413	OPC_pvalue_1e-2_peak_571409	79	.	5.70817	7.93068	4.79988	638
chr2	183819281	183820133	OPC_pvalue_1e-2_peak_571431	51	.	3.58166	5.15094	2.39886	207
chr2	183902098	183903642	OPC_pvalue_1e-2_peak_571486a	81	.	5.38987	8.10666	4.95631	393
chr2	183902098	183903642	OPC_pvalue_1e-2_peak_571486b	71	.	4.95696	7.13806	4.10769	786
chr2	183902098	183903642	OPC_pvalue_1e-2_peak_571486c	91	.	5.85823	9.16591	5.89007	907
chr2	183902098	183903642	OPC_pvalue_1e-2_peak_571486d	102	.	6.30886	10.22870	6.83096	1088
chr2	183902098	183903642	OPC_pvalue_1e-2_peak_571486e	81	.	5.40760	8.13487	4.97912	1280
chr2	183902098	183903642	OPC_pvalue_1e-2_peak_571486f	61	.	4.50633	6.17834	3.27094	1489
chr2	183943022	183943947	OPC_pvalue_1e-2_peak_571510	110	.	7.27995	11.01162	7.52187	463
chr2	183988536	183989638	OPC_pvalue_1e-2_peak_571534a	77	.	5.62993	7.79885	4.68413	369
chr2	183988536	183989638	OPC_pvalue_1e-2_peak_571534b	170	.	9.96326	17.04961	12.82863	597
chr2	184089640	184090280	OPC_pvalue_1e-2_peak_571601	86	.	6.05510	8.67509	5.45681	235
chr2	184095872	184096023	OPC_pvalue_1e-2_peak_571602	72	.	5.04286	7.25809	4.20684	86
chr2	184102914	184102987	OPC_pvalue_1e-2_peak_571603	40	.	3.26184	4.03980	1.45162	35
chr2	184107658	184108050	OPC_pvalue_1e-2_peak_571604	63	.	4.69704	6.30170	3.37843	224
chr2	184113416	184113489	OPC_pvalue_1e-2_peak_571606	42	.	3.34141	4.26972	1.64996	33
chr2	184113832	184113907	OPC_pvalue_1e-2_peak_571607	45	.	3.42495	4.53818	1.87757	32
chr2	184213625	184214474	OPC_pvalue_1e-2_peak_571648a	135	.	8.51789	13.50590	9.72550	339
chr2	184213625	184214474	OPC_pvalue_1e-2_peak_571648b	165	.	9.93754	16.54482	12.39039	443
chr2	184339643	184339999	OPC_pvalue_1e-2_peak_571717	66	.	4.44800	6.65517	3.68496	228
chr2	184355804	184356029	OPC_pvalue_1e-2_peak_571724	53	.	3.62911	5.37785	2.59234	173
chr2	184771131	184771312	OPC_pvalue_1e-2_peak_571940	54	.	3.64644	5.46748	2.64960	84
chr2	184815004	184815077	OPC_pvalue_1e-2_peak_571958	40	.	3.26184	4.03980	1.45162	62
chr2	184815337	184815722	OPC_pvalue_1e-2_peak_571959	99	.	6.56276	9.96641	6.59817	319
chr2	184860451	184860857	OPC_pvalue_1e-2_peak_571980	69	.	5.16963	6.90914	3.90686	48
chr2	184861095	184861361	OPC_pvalue_1e-2_peak_571981	57	.	4.50219	5.70347	2.85621	219
chr2	184861680	184861753	OPC_pvalue_1e-2_peak_571982	46	.	3.87722	4.62981	1.95680	42
chr2	185462251	185463752	OPC_pvalue_1e-2_peak_572234a	76	.	4.93321	7.67457	4.57523	270
chr2	185462251	185463752	OPC_pvalue_1e-2_peak_572234b	105	.	6.07165	10.56999	7.13379	881
chr2	185462251	185463752	OPC_pvalue_1e-2_peak_572234c	95	.	5.69217	9.57660	6.25273	1171
chr2	185462251	185463752	OPC_pvalue_1e-2_peak_572234d	115	.	6.45112	11.58938	8.03334	1368
chr2	185630068	185630450	OPC_pvalue_1e-2_peak_572328	88	.	5.88334	8.82639	5.59124	338
chr2	185641985	185642263	OPC_pvalue_1e-2_peak_572331	54	.	3.64644	5.46748	2.64960	40
chr2	185793087	185793261	OPC_pvalue_1e-2_peak_572414	69	.	4.50653	6.92169	3.91678	53
chr2	186009121	186009518	OPC_pvalue_1e-2_peak_572500	54	.	3.64644	5.46748	2.64960	45
chr2	186660613	186661730	OPC_pvalue_1e-2_peak_572787	78	.	5.67859	7.87088	4.74629	694
chr2	186991070	186991191	OPC_pvalue_1e-2_peak_572934	67	.	4.47708	6.78418	3.79772	66
chr2	187350411	187351407	OPC_pvalue_1e-2_peak_573083a	59	.	4.58558	5.91635	3.04405	48
chr2	187350411	187351407	OPC_pvalue_1e-2_peak_573083b	105	.	6.87837	10.51513	7.08396	273
chr2	187350411	187351407	OPC_pvalue_1e-2_peak_573083c	129	.	7.95816	12.92266	9.21060	494
chr2	187350411	187351407	OPC_pvalue_1e-2_peak_573083d	80	.	5.66091	8.01636	4.87667	856
chr2	187454361	187455415	OPC_pvalue_1e-2_peak_573135a	101	.	6.06159	10.18506	6.79205	160
chr2	187454361	187455415	OPC_pvalue_1e-2_peak_573135b	122	.	6.86980	12.28708	8.65141	414
chr2	187454361	187455415	OPC_pvalue_1e-2_peak_573135c	167	.	8.48622	16.77656	12.59122	549
chr2	187454361	187455415	OPC_pvalue_1e-2_peak_573135d	71	.	4.82083	7.19932	4.15536	727
chr2	187477774	187478140	OPC_pvalue_1e-2_peak_573141a	60	.	4.70083	6.06186	3.16889	153
chr2	187477774	187478140	OPC_pvalue_1e-2_peak_573141b	85	.	6.04392	8.54592	5.34240	238
chr2	187558565	187559567	OPC_pvalue_1e-2_peak_573200a	186	.	9.58948	18.61530	14.18636	252
chr2	187558565	187559567	OPC_pvalue_1e-2_peak_573200b	71	.	4.98979	7.18985	4.14647	503
chr2	187558565	187559567	OPC_pvalue_1e-2_peak_573200c	71	.	4.98979	7.18985	4.14647	679
chr2	187559889	187560165	OPC_pvalue_1e-2_peak_573201	43	.	3.58150	4.34864	1.71792	54
chr2	187572036	187572109	OPC_pvalue_1e-2_peak_573203	42	.	3.32116	4.20906	1.59714	57
chr2	187598124	187598197	OPC_pvalue_1e-2_peak_573210	45	.	3.42495	4.53818	1.87757	52
chr2	187713538	187714236	OPC_pvalue_1e-2_peak_573271	58	.	4.49169	5.82547	2.96322	210
chr2	187831430	187831544	OPC_pvalue_1e-2_peak_573333	51	.	3.58166	5.15094	2.39886	49
chr2	187843873	187843984	OPC_pvalue_1e-2_peak_573342	54	.	3.64644	5.46748	2.64960	50
chr2	188003170	188003283	OPC_pvalue_1e-2_peak_573440	54	.	3.64644	5.46748	2.64960	51
chr2	188164066	188164258	OPC_pvalue_1e-2_peak_573529	49	.	4.02924	4.90761	2.19584	64
chr2	188168541	188168970	OPC_pvalue_1e-2_peak_573530a	96	.	6.37179	9.68025	6.34361	252
chr2	188168541	188168970	OPC_pvalue_1e-2_peak_573530b	53	.	4.23146	5.35009	2.57027	377
chr2	188178552	188179091	OPC_pvalue_1e-2_peak_573531	47	.	3.93016	4.74863	2.06105	342
chr2	188268750	188269072	OPC_pvalue_1e-2_peak_573593	52	.	4.22450	5.22796	2.46645	69
chr2	188269526	188270051	OPC_pvalue_1e-2_peak_573594	73	.	5.38406	7.37745	4.31252	251
chr2	188271490	188271573	OPC_pvalue_1e-2_peak_573595	41	.	3.57377	4.11763	1.52027	38
chr2	188311478	188312103	OPC_pvalue_1e-2_peak_573621	59	.	4.60485	5.94779	3.06895	575
chr2	188312403	188312482	OPC_pvalue_1e-2_peak_573622	39	.	3.45363	3.92405	1.35379	45
chr2	188312805	188313181	OPC_pvalue_1e-2_peak_573623	58	.	4.54752	5.85447	2.98826	204
chr2	188318006	188318196	OPC_pvalue_1e-2_peak_573624	44	.	3.40368	4.46677	1.81782	154
chr2	188364564	188365095	OPC_pvalue_1e-2_peak_573653	79	.	5.23560	7.92549	4.79615	347
chr2	188949912	188950411	OPC_pvalue_1e-2_peak_573918	71	.	4.55805	7.18127	4.13949	414
chr2	189156219	189156936	OPC_pvalue_1e-2_peak_573988a	66	.	4.99465	6.62877	3.66355	181
chr2	189156219	189156936	OPC_pvalue_1e-2_peak_573988b	79	.	5.70817	7.93068	4.79988	401
chr2	189157214	189157594	OPC_pvalue_1e-2_peak_573989	66	.	4.99465	6.62877	3.66355	308
chr2	189158420	189158678	OPC_pvalue_1e-2_peak_573990	42	.	3.56761	4.20535	1.59687	201
chr2	189198583	189198788	OPC_pvalue_1e-2_peak_574009	62	.	4.33539	6.20685	3.29469	123
chr2	189959208	189959321	OPC_pvalue_1e-2_peak_574339	54	.	3.64644	5.46748	2.64960	47
chr2	190305432	190306485	OPC_pvalue_1e-2_peak_574497a	101	.	6.47604	10.15790	6.76739	189
chr2	190305432	190306485	OPC_pvalue_1e-2_peak_574497b	148	.	8.43798	14.85889	10.91667	482
chr2	190305432	190306485	OPC_pvalue_1e-2_peak_574497c	173	.	9.39664	17.32666	13.06797	750
chr2	190376130	190376378	OPC_pvalue_1e-2_peak_574531	54	.	3.64644	5.46748	2.64960	72
chr2	190387274	190387815	OPC_pvalue_1e-2_peak_574536	87	.	5.84746	8.71442	5.49167	271
chr2	190426533	190426993	OPC_pvalue_1e-2_peak_574556	45	.	3.72273	4.52573	1.87053	71
chr2	190445151	190446179	OPC_pvalue_1e-2_peak_574558a	189	.	10.11020	18.98173	14.50477	492
chr2	190445151	190446179	OPC_pvalue_1e-2_peak_574558b	60	.	4.54959	6.02648	3.13766	737
chr2	190525849	190526511	OPC_pvalue_1e-2_peak_574597a	287	.	14.32993	28.70334	22.60557	192
chr2	190525849	190526511	OPC_pvalue_1e-2_peak_574597b	48	.	4.01238	4.88040	2.17045	609
chr2	190538922	190539592	OPC_pvalue_1e-2_peak_574601	239	.	12.16545	23.94018	18.72211	419
chr2	190627053	190628104	OPC_pvalue_1e-2_peak_574661a	88	.	6.02773	8.84824	5.60732	273
chr2	190627053	190628104	OPC_pvalue_1e-2_peak_574661b	163	.	9.31558	16.31017	12.18688	566
chr2	190627053	190628104	OPC_pvalue_1e-2_peak_574661c	100	.	6.57570	10.01344	6.63993	940
chr2	190648316	190649513	OPC_pvalue_1e-2_peak_574668a	51	.	3.99007	5.15791	2.40524	53
chr2	190648316	190649513	OPC_pvalue_1e-2_peak_574668b	90	.	5.76343	9.01398	5.75436	443
chr2	190648316	190649513	OPC_pvalue_1e-2_peak_574668c	181	.	9.28013	18.10246	13.74187	578
chr2	190648316	190649513	OPC_pvalue_1e-2_peak_574668d	232	.	11.08353	23.24321	18.13252	800
chr2	190662544	190663633	OPC_pvalue_1e-2_peak_574672	44	.	3.70261	4.48264	1.83086	591
chr2	190935175	190935426	OPC_pvalue_1e-2_peak_574808	84	.	5.37249	8.49611	5.29933	51
chr2	190953304	190954064	OPC_pvalue_1e-2_peak_574816	49	.	3.53544	4.95138	2.23073	536
chr2	190984017	190984327	OPC_pvalue_1e-2_peak_574835	66	.	4.44800	6.65517	3.68496	116
chr2	191044962	191045865	OPC_pvalue_1e-2_peak_574872a	48	.	3.96264	4.80051	2.10361	86
chr2	191044962	191045865	OPC_pvalue_1e-2_peak_574872b	47	.	3.93016	4.74863	2.06105	475
chr2	191044962	191045865	OPC_pvalue_1e-2_peak_574872c	102	.	6.73741	10.28030	6.87625	645
chr2	191044962	191045865	OPC_pvalue_1e-2_peak_574872d	102	.	6.70991	10.23473	6.83550	774
chr2	191080903	191081419	OPC_pvalue_1e-2_peak_574899	48	.	3.51278	4.85998	2.15175	69
chr2	191184127	191184896	OPC_pvalue_1e-2_peak_574972a	45	.	3.74041	4.59063	1.92599	196
chr2	191184127	191184896	OPC_pvalue_1e-2_peak_574972b	256	.	12.19798	25.68344	20.16173	508
chr2	191207862	191209468	OPC_pvalue_1e-2_peak_574982a	79	.	5.59159	7.90261	4.77545	482
chr2	191207862	191209468	OPC_pvalue_1e-2_peak_574982b	127	.	7.86031	12.75860	9.06394	731
chr2	191207862	191209468	OPC_pvalue_1e-2_peak_574982c	57	.	4.51009	5.79388	2.93531	1104
chr2	191215275	191215716	OPC_pvalue_1e-2_peak_574983	63	.	4.69704	6.30170	3.37843	48
chr2	191224285	191224915	OPC_pvalue_1e-2_peak_574987	87	.	6.13413	8.71645	5.49243	515
chr2	191235704	191235999	OPC_pvalue_1e-2_peak_574989	50	.	3.93670	5.01899	2.28968	69
chr2	191237079	191237383	OPC_pvalue_1e-2_peak_574990	63	.	4.72404	6.36848	3.43648	260
chr2	191242957	191243067	OPC_pvalue_1e-2_peak_574991	44	.	3.40368	4.46677	1.81782	53
chr2	191272577	191273716	OPC_pvalue_1e-2_peak_575005a	81	.	5.58121	8.12750	4.97287	228
chr2	191272577	191273716	OPC_pvalue_1e-2_peak_575005b	60	.	4.54959	6.02648	3.13766	361
chr2	191272577	191273716	OPC_pvalue_1e-2_peak_575005c	70	.	5.05510	7.04020	4.02238	559
chr2	191272577	191273716	OPC_pvalue_1e-2_peak_575005d	77	.	5.32481	7.71951	4.61299	866
chr2	191278242	191278491	OPC_pvalue_1e-2_peak_575006	65	.	4.98163	6.57940	3.61925	140
chr2	191332294	191332781	OPC_pvalue_1e-2_peak_575029	73	.	5.38406	7.37745	4.31252	75
chr2	191333478	191334285	OPC_pvalue_1e-2_peak_575030	54	.	4.35893	5.45487	2.64960	679
chr2	191342498	191343487	OPC_pvalue_1e-2_peak_575031a	39	.	3.48290	3.97081	1.39352	317
chr2	191342498	191343487	OPC_pvalue_1e-2_peak_575031b	119	.	7.54629	11.91876	8.32320	571
chr2	191351033	191351412	OPC_pvalue_1e-2_peak_575032	50	.	3.93670	5.01899	2.28968	100
chr2	191375864	191376258	OPC_pvalue_1e-2_peak_575052	90	.	6.22713	9.08015	5.81172	187
chr2	191398933	191399676	OPC_pvalue_1e-2_peak_575060a	61	.	4.70367	6.11022	3.21014	252
chr2	191398933	191399676	OPC_pvalue_1e-2_peak_575060b	95	.	6.46755	9.57797	6.25343	403
chr2	191398933	191399676	OPC_pvalue_1e-2_peak_575060c	71	.	5.26901	7.18476	4.14163	531
chr2	191468054	191468413	OPC_pvalue_1e-2_peak_575103	93	.	6.33513	9.34982	6.05115	257
chr2	191492610	191493203	OPC_pvalue_1e-2_peak_575113	143	.	8.90472	14.36491	10.48161	111
chr2	191501998	191502242	OPC_pvalue_1e-2_peak_575114	44	.	3.70261	4.48264	1.83086	44
chr2	191502900	191503376	OPC_pvalue_1e-2_peak_575116a	67	.	5.07393	6.79101	3.80304	96
chr2	191502900	191503376	OPC_pvalue_1e-2_peak_575116b	107	.	7.17257	10.75800	7.29799	297
chr2	191513050	191514361	OPC_pvalue_1e-2_peak_575117a	77	.	4.80670	7.76962	4.65876	71
chr2	191513050	191514361	OPC_pvalue_1e-2_peak_575117b	178	.	8.26076	17.86673	13.53870	484
chr2	191513050	191514361	OPC_pvalue_1e-2_peak_575117c	61	.	4.15124	6.11459	3.21284	806
chr2	191513050	191514361	OPC_pvalue_1e-2_peak_575117d	45	.	3.46813	4.54817	1.88745	1018
chr2	191513050	191514361	OPC_pvalue_1e-2_peak_575117e	61	.	4.15124	6.11459	3.21284	1231
chr2	191567675	191568060	OPC_pvalue_1e-2_peak_575148	51	.	3.58166	5.15094	2.39886	259
chr2	191700128	191700304	OPC_pvalue_1e-2_peak_575224	54	.	3.64644	5.46748	2.64960	106
chr2	191744953	191746617	OPC_pvalue_1e-2_peak_575253a	68	.	4.60476	6.85219	3.85711	167
chr2	191744953	191746617	OPC_pvalue_1e-2_peak_575253b	77	.	4.98849	7.76462	4.65387	266
chr2	191744953	191746617	OPC_pvalue_1e-2_peak_575253c	160	.	8.05833	16.05236	11.96188	454
chr2	191744953	191746617	OPC_pvalue_1e-2_peak_575253d	231	.	10.36071	23.15373	18.06210	610
chr2	191744953	191746617	OPC_pvalue_1e-2_peak_575253e	43	.	3.45357	4.33085	1.70267	1087
chr2	191744953	191746617	OPC_pvalue_1e-2_peak_575253f	51	.	3.82658	5.11539	2.37252	1463
chr2	191744953	191746617	OPC_pvalue_1e-2_peak_575253g	59	.	4.20924	5.95500	3.07566	1618
chr2	191858422	191858540	OPC_pvalue_1e-2_peak_575321	54	.	3.64644	5.46748	2.64960	57
chr2	191878331	191879173	OPC_pvalue_1e-2_peak_575335a	79	.	5.44016	7.90267	4.77545	48
chr2	191878331	191879173	OPC_pvalue_1e-2_peak_575335b	79	.	5.45987	7.93403	4.80283	395
chr2	191878331	191879173	OPC_pvalue_1e-2_peak_575335c	186	.	9.92704	18.67859	14.24088	633
chr2	191878331	191879173	OPC_pvalue_1e-2_peak_575335d	101	.	6.45257	10.12007	6.73368	773
chr2	191884757	191885574	OPC_pvalue_1e-2_peak_575336a	234	.	12.68472	23.40551	18.26828	337
chr2	191884757	191885574	OPC_pvalue_1e-2_peak_575336b	173	.	10.14778	17.38092	13.11749	469
chr2	192029830	192030191	OPC_pvalue_1e-2_peak_575397	77	.	5.51138	7.78420	4.67127	242
chr2	192031342	192031467	OPC_pvalue_1e-2_peak_575400	49	.	3.91420	4.96371	2.24042	68
chr2	192109960	192110567	OPC_pvalue_1e-2_peak_575443	57	.	4.20239	5.75623	2.90178	176
chr2	192344192	192344636	OPC_pvalue_1e-2_peak_575564	88	.	5.44366	8.83864	5.59862	198
chr2	192364830	192365264	OPC_pvalue_1e-2_peak_575578	65	.	4.41930	6.53368	3.57936	321
chr2	192386638	192387031	OPC_pvalue_1e-2_peak_575593	54	.	3.64644	5.46748	2.64960	321
chr2	192419940	192420136	OPC_pvalue_1e-2_peak_575615	115	.	7.02556	11.52241	7.97438	69
chr2	192542220	192543302	OPC_pvalue_1e-2_peak_575658a	65	.	4.75669	6.57006	3.61342	41
chr2	192542220	192543302	OPC_pvalue_1e-2_peak_575658b	230	.	11.29837	23.04075	17.96903	523
chr2	192568193	192568365	OPC_pvalue_1e-2_peak_575669	54	.	3.64644	5.46748	2.64960	125
chr2	192676277	192677149	OPC_pvalue_1e-2_peak_575725a	60	.	4.59207	6.05171	3.16007	529
chr2	192676277	192677149	OPC_pvalue_1e-2_peak_575725b	88	.	6.12276	8.83110	5.59345	820
chr2	192709708	192710587	OPC_pvalue_1e-2_peak_575743	149	.	9.18014	14.91234	10.96444	531
chr2	192710844	192711075	OPC_pvalue_1e-2_peak_575744	40	.	3.51272	4.09787	1.50151	37
chr2	192733974	192734047	OPC_pvalue_1e-2_peak_575756	42	.	3.32116	4.20906	1.59714	39
chr2	192782928	192783414	OPC_pvalue_1e-2_peak_575784	54	.	3.64644	5.46748	2.64960	284
chr2	192806382	192806455	OPC_pvalue_1e-2_peak_575794	40	.	3.26184	4.03980	1.45162	35
chr2	192806810	192807368	OPC_pvalue_1e-2_peak_575795	67	.	4.86381	6.73327	3.75415	516
chr2	192869959	192870203	OPC_pvalue_1e-2_peak_575824	39	.	3.22347	3.93622	1.36164	47
chr2	192872780	192873149	OPC_pvalue_1e-2_peak_575825	51	.	4.00577	5.19473	2.43686	37
chr2	192988550	192988914	OPC_pvalue_1e-2_peak_575903	48	.	4.00962	4.86629	2.15713	268
chr2	192993273	192993753	OPC_pvalue_1e-2_peak_575905	70	.	5.18365	7.02331	4.00671	410
chr2	193024624	193024697	OPC_pvalue_1e-2_peak_575921	39	.	3.22347	3.93622	1.36164	55
chr2	193027296	193027496	OPC_pvalue_1e-2_peak_575922	46	.	3.78444	4.66110	1.98534	141
chr2	193058151	193058356	OPC_pvalue_1e-2_peak_575942	58	.	3.58611	5.86179	2.99474	155
chr2	193059038	193060900	OPC_pvalue_1e-2_peak_575943b	39	.	2.86389	3.90084	1.33171	186
chr2	193059038	193060900	OPC_pvalue_1e-2_peak_575943c	39	.	2.86389	3.90084	1.33171	371
chr2	193059038	193060900	OPC_pvalue_1e-2_peak_575943d	186	.	7.15973	18.64799	14.21552	674
chr2	193059038	193060900	OPC_pvalue_1e-2_peak_575943e	166	.	6.65921	16.66324	12.49149	818
chr2	193059038	193060900	OPC_pvalue_1e-2_peak_575943f	72	.	4.04309	7.26034	4.20870	1062
chr2	193059038	193060900	OPC_pvalue_1e-2_peak_575943g	95	.	4.75658	9.59087	6.26587	1158
chr2	193059038	193060900	OPC_pvalue_1e-2_peak_575943h	38	.	2.85395	3.88277	1.31829	1402
chr2	193078779	193078852	OPC_pvalue_1e-2_peak_575952	42	.	3.34141	4.26972	1.64996	34
chr2	193150985	193151092	OPC_pvalue_1e-2_peak_575985	54	.	3.64644	5.46748	2.64960	45
chr2	194212280	194212750	OPC_pvalue_1e-2_peak_576374	50	.	3.55840	5.04815	2.31268	217
chr2	195609839	195610799	OPC_pvalue_1e-2_peak_576867	48	.	3.51278	4.85998	2.15175	587
chr2	195971512	195971602	OPC_pvalue_1e-2_peak_577007	46	.	3.44649	4.61288	1.94289	49
chr2	195971816	195971935	OPC_pvalue_1e-2_peak_577008	46	.	3.44649	4.61288	1.94289	80
chr2	196466112	196466563	OPC_pvalue_1e-2_peak_577231	53	.	3.62911	5.37785	2.59234	56
chr2	196521421	196522874	OPC_pvalue_1e-2_peak_577259a	62	.	4.52120	6.20158	3.29225	197
chr2	196521421	196522874	OPC_pvalue_1e-2_peak_577259b	124	.	7.21013	12.44126	8.78572	350
chr2	196521421	196522874	OPC_pvalue_1e-2_peak_577259c	159	.	8.56203	15.95257	11.87146	483
chr2	196521421	196522874	OPC_pvalue_1e-2_peak_577259d	52	.	4.05570	5.25912	2.48938	1026
chr2	196763343	196763571	OPC_pvalue_1e-2_peak_577385	71	.	4.55805	7.18127	4.13949	72
chr2	196932934	196933826	OPC_pvalue_1e-2_peak_577446a	142	.	8.52660	14.21982	10.35430	273
chr2	196932934	196933826	OPC_pvalue_1e-2_peak_577446b	183	.	10.27456	18.34451	13.94965	742
chr2	196934007	196934127	OPC_pvalue_1e-2_peak_577447	48	.	3.97908	4.82686	2.12701	53
chr2	196943146	196943339	OPC_pvalue_1e-2_peak_577448	75	.	5.13743	7.56943	4.48092	51
chr2	196978265	196978557	OPC_pvalue_1e-2_peak_577466	41	.	3.52556	4.11864	1.52103	168
chr2	196981941	196982791	OPC_pvalue_1e-2_peak_577467a	59	.	4.51626	5.97423	3.09439	52
chr2	196981941	196982791	OPC_pvalue_1e-2_peak_577467b	70	.	5.03651	7.01077	3.99607	309
chr2	196987882	196988009	OPC_pvalue_1e-2_peak_577468	43	.	3.62424	4.31930	1.69399	57
chr2	196988209	196988680	OPC_pvalue_1e-2_peak_577469	57	.	4.44313	5.71997	2.87041	42
chr2	197035077	197036660	OPC_pvalue_1e-2_peak_577504a	83	.	5.51648	8.30812	5.13332	636
chr2	197035077	197036660	OPC_pvalue_1e-2_peak_577504b	53	.	4.13736	5.38522	2.59775	993
chr2	197035077	197036660	OPC_pvalue_1e-2_peak_577504c	94	.	6.01657	9.41965	6.11524	1098
chr2	197035077	197036660	OPC_pvalue_1e-2_peak_577504d	127	.	7.40501	12.75860	9.06394	1325
chr2	197137886	197137959	OPC_pvalue_1e-2_peak_577578	46	.	3.46831	4.69117	2.00931	34
chr2	197202058	197202319	OPC_pvalue_1e-2_peak_577629	45	.	3.42495	4.53818	1.87757	236
chr2	197223115	197223459	OPC_pvalue_1e-2_peak_577642	46	.	3.46831	4.69117	2.00931	230
chr2	197234977	197235780	OPC_pvalue_1e-2_peak_577648	78	.	5.54324	7.86473	4.74198	602
chr2	197345790	197345998	OPC_pvalue_1e-2_peak_577723	54	.	3.64644	5.46748	2.64960	152
chr2	197457016	197458390	OPC_pvalue_1e-2_peak_577792a	106	.	6.13968	10.68333	7.23106	239
chr2	197457016	197458390	OPC_pvalue_1e-2_peak_577792b	51	.	3.83730	5.13224	2.38779	435
chr2	197457016	197458390	OPC_pvalue_1e-2_peak_577792c	117	.	6.52341	11.71050	8.14141	671
chr2	197457016	197458390	OPC_pvalue_1e-2_peak_577792d	97	.	5.77212	9.70889	6.37111	1040
chr2	197457016	197458390	OPC_pvalue_1e-2_peak_577792e	77	.	5.00250	7.78742	4.67427	1171
chr2	197503927	197504694	OPC_pvalue_1e-2_peak_577811a	317	.	15.76044	31.74668	25.04154	400
chr2	197503927	197504694	OPC_pvalue_1e-2_peak_577811b	124	.	7.88022	12.49061	8.82819	514
chr2	197623816	197623928	OPC_pvalue_1e-2_peak_577855	67	.	4.47708	6.78418	3.79772	56
chr2	197624315	197624571	OPC_pvalue_1e-2_peak_577856	51	.	3.58166	5.15094	2.39886	60
chr2	197664046	197664624	OPC_pvalue_1e-2_peak_577879a	96	.	6.58631	9.61817	6.28983	214
chr2	197664046	197664624	OPC_pvalue_1e-2_peak_577879b	96	.	6.58631	9.61817	6.28983	438
chr2	197688727	197688845	OPC_pvalue_1e-2_peak_577891	52	.	3.60523	5.26053	2.48938	63
chr2	197790406	197791947	OPC_pvalue_1e-2_peak_577945a	53	.	3.94789	5.30584	2.53163	519
chr2	197790406	197791947	OPC_pvalue_1e-2_peak_577945b	70	.	4.75116	7.08762	4.06129	710
chr2	197790406	197791947	OPC_pvalue_1e-2_peak_577945c	53	.	3.95930	5.32372	2.54621	892
chr2	197790406	197791947	OPC_pvalue_1e-2_peak_577945d	212	.	9.89825	21.24032	16.43606	1092
chr2	197790406	197791947	OPC_pvalue_1e-2_peak_577945e	120	.	6.75032	12.08885	8.47569	1239
chr2	197790406	197791947	OPC_pvalue_1e-2_peak_577945f	142	.	7.54447	14.26404	10.39377	1452
chr2	197852578	197853068	OPC_pvalue_1e-2_peak_577979	52	.	3.60523	5.26053	2.48938	342
chr2	197869196	197869269	OPC_pvalue_1e-2_peak_577989	41	.	3.30115	4.15062	1.54738	50
chr2	197870270	197870651	OPC_pvalue_1e-2_peak_577990	100	.	6.60229	10.08138	6.69958	262
chr2	197876963	197877065	OPC_pvalue_1e-2_peak_577991	62	.	4.33539	6.20685	3.29469	47
chr2	197893212	197893428	OPC_pvalue_1e-2_peak_578000	53	.	3.62911	5.37785	2.59234	158
chr2	197924495	197924614	OPC_pvalue_1e-2_peak_578027	53	.	3.62911	5.37785	2.59234	53
chr2	197938312	197939269	OPC_pvalue_1e-2_peak_578033a	41	.	3.57377	4.11763	1.52027	192
chr2	197938312	197939269	OPC_pvalue_1e-2_peak_578033b	97	.	6.55191	9.72096	6.38027	355
chr2	197938312	197939269	OPC_pvalue_1e-2_peak_578033c	85	.	5.95628	8.50903	5.30922	599
chr2	197938312	197939269	OPC_pvalue_1e-2_peak_578033d	72	.	5.33745	7.29906	4.24275	709
chr2	197953573	197953918	OPC_pvalue_1e-2_peak_578036	51	.	3.98248	5.13441	2.38779	67
chr2	197962435	197962538	OPC_pvalue_1e-2_peak_578038	46	.	3.44649	4.61288	1.94289	50
chr2	198029057	198029453	OPC_pvalue_1e-2_peak_578090	100	.	6.77456	10.03915	6.66288	237
chr2	198094401	198095352	OPC_pvalue_1e-2_peak_578130	50	.	3.93670	5.01899	2.28968	523
chr2	198101200	198101927	OPC_pvalue_1e-2_peak_578131a	60	.	4.64387	6.01169	3.12716	439
chr2	198101200	198101927	OPC_pvalue_1e-2_peak_578131b	94	.	6.38533	9.43964	6.13293	589
chr2	198102612	198102750	OPC_pvalue_1e-2_peak_578132	39	.	3.48290	3.97081	1.39352	57
chr2	198111602	198111727	OPC_pvalue_1e-2_peak_578136	54	.	3.64644	5.46748	2.64960	52
chr2	198120405	198120587	OPC_pvalue_1e-2_peak_578140	60	.	4.28119	6.01457	3.12728	52
chr2	198152138	198152320	OPC_pvalue_1e-2_peak_578159	69	.	4.50653	6.92169	3.91678	49
chr2	198158031	198158586	OPC_pvalue_1e-2_peak_578160	52	.	3.60523	5.26053	2.48938	495
chr2	198175077	198175799	OPC_pvalue_1e-2_peak_578168a	125	.	7.25788	12.51904	8.85458	151
chr2	198175077	198175799	OPC_pvalue_1e-2_peak_578168b	125	.	7.25788	12.51904	8.85458	255
chr2	198175077	198175799	OPC_pvalue_1e-2_peak_578168c	209	.	10.39877	20.99741	16.22822	520
chr2	198243237	198243486	OPC_pvalue_1e-2_peak_578198	52	.	3.60523	5.26053	2.48938	185
chr2	198299378	198300241	OPC_pvalue_1e-2_peak_578223a	121	.	7.82830	12.17390	8.55016	238
chr2	198299378	198300241	OPC_pvalue_1e-2_peak_578223b	121	.	7.82830	12.17390	8.55016	449
chr2	198299378	198300241	OPC_pvalue_1e-2_peak_578223c	69	.	5.19413	6.95298	3.94568	805
chr2	198317562	198318418	OPC_pvalue_1e-2_peak_578230a	64	.	4.70765	6.49319	3.54634	295
chr2	198317562	198318418	OPC_pvalue_1e-2_peak_578230b	230	.	11.29837	23.04075	17.96903	439
chr2	198317562	198318418	OPC_pvalue_1e-2_peak_578230c	203	.	10.35684	20.39873	15.71679	639
chr2	198363779	198365384	OPC_pvalue_1e-2_peak_578256b	356	.	15.07360	35.63867	28.24070	892
chr2	198363779	198365384	OPC_pvalue_1e-2_peak_578256c	60	.	4.41911	6.04217	3.15294	1284
chr2	198363779	198365384	OPC_pvalue_1e-2_peak_578256d	60	.	4.41911	6.04217	3.15294	1413
chr2	198380265	198381286	OPC_pvalue_1e-2_peak_578260a	112	.	7.12368	11.21305	7.70069	330
chr2	198380265	198381286	OPC_pvalue_1e-2_peak_578260b	246	.	12.60343	24.67835	19.32760	478
chr2	198406724	198407156	OPC_pvalue_1e-2_peak_578267	45	.	3.42495	4.53818	1.87757	135
chr2	198424609	198425359	OPC_pvalue_1e-2_peak_578275	61	.	4.61787	6.11180	3.21014	56
chr2	198436222	198436892	OPC_pvalue_1e-2_peak_578278	48	.	3.51278	4.85998	2.15175	350
chr2	198442158	198442545	OPC_pvalue_1e-2_peak_578279	147	.	8.97007	14.78965	10.85590	249
chr2	198461525	198461827	OPC_pvalue_1e-2_peak_578291	56	.	4.17676	5.67691	2.83122	229
chr2	198462184	198462290	OPC_pvalue_1e-2_peak_578292	71	.	5.01211	7.16245	4.12730	53
chr2	198492763	198493252	OPC_pvalue_1e-2_peak_578315	80	.	5.26917	8.05644	4.90944	251
chr2	198539374	198539751	OPC_pvalue_1e-2_peak_578341	67	.	5.09749	6.78128	3.79751	95
chr2	198540334	198540888	OPC_pvalue_1e-2_peak_578342	55	.	4.43965	5.59403	2.76141	284
chr2	198569588	198570730	OPC_pvalue_1e-2_peak_578347a	127	.	7.82823	12.70499	9.01832	179
chr2	198569588	198570730	OPC_pvalue_1e-2_peak_578347b	102	.	6.70991	10.23473	6.83550	448
chr2	198569588	198570730	OPC_pvalue_1e-2_peak_578347c	47	.	3.94633	4.77444	2.07914	980
chr2	198667883	198668028	OPC_pvalue_1e-2_peak_578378	41	.	3.43554	4.12722	1.52945	43
chr2	198669009	198670159	OPC_pvalue_1e-2_peak_578379a	223	.	10.53785	22.32615	17.35700	289
chr2	198669009	198670159	OPC_pvalue_1e-2_peak_578379b	65	.	4.60829	6.58789	3.62624	959
chr2	198689989	198690364	OPC_pvalue_1e-2_peak_578389	47	.	3.49040	4.77340	2.07854	63
chr2	198716595	198717160	OPC_pvalue_1e-2_peak_578400	81	.	5.64107	8.12096	4.96731	436
chr2	198738252	198738351	OPC_pvalue_1e-2_peak_578415	46	.	3.46831	4.69117	2.00931	38
chr2	199161185	199161293	OPC_pvalue_1e-2_peak_578681	46	.	3.44649	4.61288	1.94289	67
chr2	199161542	199161662	OPC_pvalue_1e-2_peak_578682	164	.	9.47786	16.40186	12.26750	63
chr2	199174563	199174784	OPC_pvalue_1e-2_peak_578689	63	.	4.36300	6.31016	3.38422	63
chr2	199216308	199216764	OPC_pvalue_1e-2_peak_578709	54	.	3.64644	5.46748	2.64960	206
chr2	200323577	200324614	OPC_pvalue_1e-2_peak_579152a	101	.	6.24721	10.12927	6.74032	339
chr2	200323577	200324614	OPC_pvalue_1e-2_peak_579152b	170	.	8.92459	17.02327	12.80579	583
chr2	200323577	200324614	OPC_pvalue_1e-2_peak_579152c	80	.	5.37225	8.07864	4.93010	875
chr2	200336007	200336474	OPC_pvalue_1e-2_peak_579155	71	.	5.01211	7.16245	4.12730	397
chr2	200446112	200446210	OPC_pvalue_1e-2_peak_579210	41	.	3.30115	4.15062	1.54738	58
chr2	200446590	200447321	OPC_pvalue_1e-2_peak_579211	39	.	3.24254	3.98716	1.40647	342
chr2	200467837	200469033	OPC_pvalue_1e-2_peak_579216a	66	.	4.91213	6.60171	3.63911	639
chr2	200467837	200469033	OPC_pvalue_1e-2_peak_579216b	55	.	4.34901	5.53586	2.70832	851
chr2	200467837	200469033	OPC_pvalue_1e-2_peak_579216c	99	.	6.52351	9.92783	6.56308	1019
chr2	200524044	200524360	OPC_pvalue_1e-2_peak_579244a	103	.	6.92681	10.39163	6.97351	89
chr2	200524044	200524360	OPC_pvalue_1e-2_peak_579244b	89	.	6.15716	8.91201	5.66515	233
chr2	200569089	200569670	OPC_pvalue_1e-2_peak_579265	49	.	3.53544	4.95138	2.23073	462
chr2	200604684	200605415	OPC_pvalue_1e-2_peak_579287	94	.	6.06954	9.46183	6.15066	57
chr2	200621973	200622809	OPC_pvalue_1e-2_peak_579294a	74	.	5.45554	7.49852	4.41795	266
chr2	200621973	200622809	OPC_pvalue_1e-2_peak_579294b	111	.	7.27405	11.18776	7.67752	438
chr2	200663329	200664239	OPC_pvalue_1e-2_peak_579314a	61	.	4.74440	6.17777	3.27057	267
chr2	200663329	200664239	OPC_pvalue_1e-2_peak_579314b	121	.	7.67641	12.13987	8.51845	509
chr2	200663329	200664239	OPC_pvalue_1e-2_peak_579314c	147	.	8.85740	14.78279	10.84967	823
chr2	200698023	200698665	OPC_pvalue_1e-2_peak_579333	153	.	9.35579	15.39976	11.39075	450
chr2	200715163	200716301	OPC_pvalue_1e-2_peak_579339a	48	.	3.99566	4.85349	2.15174	464
chr2	200715163	200716301	OPC_pvalue_1e-2_peak_579339b	92	.	6.27890	9.26199	5.97346	592
chr2	200715163	200716301	OPC_pvalue_1e-2_peak_579339c	142	.	8.56213	14.27980	10.40599	829
chr2	200715163	200716301	OPC_pvalue_1e-2_peak_579339d	59	.	4.58558	5.91635	3.04405	1062
chr2	200775852	200776617	OPC_pvalue_1e-2_peak_579372a	192	.	10.30025	19.29697	14.77343	106
chr2	200775852	200776617	OPC_pvalue_1e-2_peak_579372b	207	.	10.85608	20.71415	15.98568	218
chr2	200775852	200776617	OPC_pvalue_1e-2_peak_579372c	72	.	5.16956	7.22199	4.17531	551
chr2	200796992	200797547	OPC_pvalue_1e-2_peak_579384	115	.	7.52729	11.52394	7.97479	465
chr2	200819893	200820887	OPC_pvalue_1e-2_peak_579396a	80	.	5.66091	8.01636	4.87667	189
chr2	200819893	200820887	OPC_pvalue_1e-2_peak_579396b	196	.	10.80036	19.67127	15.09423	364
chr2	200819893	200820887	OPC_pvalue_1e-2_peak_579396c	142	.	8.52660	14.21982	10.35430	489
chr2	200819893	200820887	OPC_pvalue_1e-2_peak_579396d	80	.	5.68440	8.05505	4.90944	657
chr2	200838688	200838767	OPC_pvalue_1e-2_peak_579405	61	.	4.30812	6.10846	3.20946	35
chr2	200844723	200845068	OPC_pvalue_1e-2_peak_579406	67	.	5.07393	6.79101	3.80304	67
chr2	200849083	200849848	OPC_pvalue_1e-2_peak_579407	49	.	3.89196	4.90993	2.19596	716
chr2	200945973	200946631	OPC_pvalue_1e-2_peak_579458	50	.	3.55840	5.04815	2.31268	170
chr2	201021256	201021364	OPC_pvalue_1e-2_peak_579503	54	.	3.64644	5.46748	2.64960	49
chr2	201042893	201043212	OPC_pvalue_1e-2_peak_579519	54	.	3.64644	5.46748	2.64960	253
chr2	201090503	201091040	OPC_pvalue_1e-2_peak_579543a	70	.	5.18365	7.02331	4.00671	45
chr2	201090503	201091040	OPC_pvalue_1e-2_peak_579543b	83	.	5.92417	8.38401	5.19908	458
chr2	201091413	201091510	OPC_pvalue_1e-2_peak_579544	55	.	4.37222	5.57009	2.73906	48
chr2	201171243	201172544	OPC_pvalue_1e-2_peak_579604a	159	.	7.44867	15.92700	11.85205	150
chr2	201171243	201172544	OPC_pvalue_1e-2_peak_579604b	81	.	4.85783	8.16772	5.01095	357
chr2	201171243	201172544	OPC_pvalue_1e-2_peak_579604c	138	.	6.78492	13.82968	10.01165	619
chr2	201171243	201172544	OPC_pvalue_1e-2_peak_579604d	158	.	7.43110	15.89516	11.82222	764
chr2	201171243	201172544	OPC_pvalue_1e-2_peak_579604e	56	.	3.88626	5.67584	2.83122	1030
chr2	201186718	201187137	OPC_pvalue_1e-2_peak_579610	47	.	3.49040	4.77340	2.07854	71
chr2	201194347	201194859	OPC_pvalue_1e-2_peak_579614	66	.	4.44800	6.65517	3.68496	456
chr2	201229736	201230316	OPC_pvalue_1e-2_peak_579641	47	.	3.49040	4.77340	2.07854	423
chr2	201244905	201245241	OPC_pvalue_1e-2_peak_579651	53	.	4.10978	5.34260	2.56313	38
chr2	201247769	201247959	OPC_pvalue_1e-2_peak_579652	45	.	3.72769	4.57120	1.90733	120
chr2	201248302	201248402	OPC_pvalue_1e-2_peak_579653	48	.	3.90016	4.83535	2.13430	43
chr2	201248732	201248805	OPC_pvalue_1e-2_peak_579654	51	.	4.10467	5.15172	2.39933	34
chr2	201261207	201261882	OPC_pvalue_1e-2_peak_579656	54	.	4.32620	5.47526	2.65570	605
chr2	201262478	201262904	OPC_pvalue_1e-2_peak_579657	54	.	4.32620	5.47526	2.65570	384
chr2	201276639	201277020	OPC_pvalue_1e-2_peak_579660	56	.	4.15144	5.60057	2.76517	69
chr2	201321497	201321636	OPC_pvalue_1e-2_peak_579684	39	.	3.24254	3.98716	1.40647	89
chr2	201335150	201335586	OPC_pvalue_1e-2_peak_579690	46	.	3.78444	4.66110	1.98534	48
chr2	201335869	201336492	OPC_pvalue_1e-2_peak_579691	46	.	3.78444	4.66110	1.98534	386
chr2	201346166	201346477	OPC_pvalue_1e-2_peak_579692	61	.	4.64396	6.17345	3.26686	175
chr2	201374376	201375148	OPC_pvalue_1e-2_peak_579704a	106	.	6.93642	10.61251	7.16881	308
chr2	201374376	201375148	OPC_pvalue_1e-2_peak_579704b	131	.	8.09249	13.14933	9.40942	421
chr2	201390392	201391370	OPC_pvalue_1e-2_peak_579709a	86	.	6.06171	8.68850	5.46883	239
chr2	201390392	201391370	OPC_pvalue_1e-2_peak_579709b	240	.	12.78617	24.01056	18.77889	433
chr2	201450309	201451370	OPC_pvalue_1e-2_peak_579730a	76	.	5.56328	7.64239	4.54536	352
chr2	201450309	201451370	OPC_pvalue_1e-2_peak_579730b	89	.	6.25869	8.95735	5.70527	776
chr2	201567670	201568236	OPC_pvalue_1e-2_peak_579792	79	.	5.23560	7.92549	4.79615	243
chr2	201577812	201578240	OPC_pvalue_1e-2_peak_579794	148	.	9.13311	14.84457	10.90506	99
chr2	201600612	201600784	OPC_pvalue_1e-2_peak_579803	71	.	4.55805	7.18127	4.13949	66
chr2	201608974	201609255	OPC_pvalue_1e-2_peak_579812	50	.	3.55840	5.04815	2.31268	57
chr2	201635518	201635973	OPC_pvalue_1e-2_peak_579831	54	.	3.64644	5.46748	2.64960	71
chr2	201675926	201677379	OPC_pvalue_1e-2_peak_579847a	244	.	10.77462	24.44839	19.14207	389
chr2	201675926	201677379	OPC_pvalue_1e-2_peak_579847b	183	.	8.85058	18.39031	13.99128	663
chr2	201675926	201677379	OPC_pvalue_1e-2_peak_579847c	60	.	4.24481	6.01168	3.12716	974
chr2	201675926	201677379	OPC_pvalue_1e-2_peak_579847d	43	.	3.47303	4.36093	1.72807	1379
chr2	201728578	201729771	OPC_pvalue_1e-2_peak_579880a	155	.	8.31583	15.54646	11.51676	449
chr2	201728578	201729771	OPC_pvalue_1e-2_peak_579880b	191	.	9.62885	19.18947	14.68204	657
chr2	201728578	201729771	OPC_pvalue_1e-2_peak_579880c	155	.	8.31583	15.54646	11.51676	880
chr2	201753323	201754254	OPC_pvalue_1e-2_peak_579887a	66	.	5.00438	6.61872	3.65502	343
chr2	201753323	201754254	OPC_pvalue_1e-2_peak_579887b	54	.	4.37883	5.48897	2.66818	563
chr2	201753323	201754254	OPC_pvalue_1e-2_peak_579887c	90	.	6.25547	9.02418	5.76231	778
chr2	201766371	201766444	OPC_pvalue_1e-2_peak_579894	43	.	3.38266	4.39837	1.75911	59
chr2	201770432	201770951	OPC_pvalue_1e-2_peak_579895	67	.	4.86381	6.73327	3.75415	286
chr2	201827684	201828663	OPC_pvalue_1e-2_peak_579928a	74	.	5.43150	7.45768	4.38421	363
chr2	201827684	201828663	OPC_pvalue_1e-2_peak_579928b	74	.	5.43150	7.45768	4.38421	571
chr2	201827684	201828663	OPC_pvalue_1e-2_peak_579928c	238	.	12.67351	23.81165	18.61505	827
chr2	201936008	201936849	OPC_pvalue_1e-2_peak_579988	169	.	9.91818	16.96937	12.75830	481
chr2	201980600	201981646	OPC_pvalue_1e-2_peak_580007a	120	.	6.95834	12.03069	8.42306	372
chr2	201980600	201981646	OPC_pvalue_1e-2_peak_580007b	68	.	4.78386	6.86501	3.86913	541
chr2	201980600	201981646	OPC_pvalue_1e-2_peak_580007c	59	.	4.34896	5.93269	3.05702	767
chr2	201983174	201983659	OPC_pvalue_1e-2_peak_580008	59	.	4.36281	5.95430	3.07506	64
chr2	201992223	201992649	OPC_pvalue_1e-2_peak_580010	78	.	5.54324	7.86473	4.74198	59
chr2	202022893	202023388	OPC_pvalue_1e-2_peak_580028	132	.	8.37202	13.26129	9.50898	128
chr2	202036111	202036665	OPC_pvalue_1e-2_peak_580036	51	.	3.58166	5.15094	2.39886	498
chr2	202042115	202042339	OPC_pvalue_1e-2_peak_580038	86	.	5.40784	8.66157	5.44491	161
chr2	202279280	202279396	OPC_pvalue_1e-2_peak_580150	54	.	3.64644	5.46748	2.64960	60
chr2	202297409	202297482	OPC_pvalue_1e-2_peak_580165	41	.	3.30115	4.15062	1.54738	31
chr2	202306161	202306630	OPC_pvalue_1e-2_peak_580167	53	.	4.05318	5.32112	2.54458	269
chr2	202315835	202316913	OPC_pvalue_1e-2_peak_580168a	42	.	3.51262	4.24408	1.62911	155
chr2	202315835	202316913	OPC_pvalue_1e-2_peak_580168b	59	.	4.39078	5.99795	3.11448	267
chr2	202315835	202316913	OPC_pvalue_1e-2_peak_580168c	59	.	4.39078	5.99795	3.11448	418
chr2	202315835	202316913	OPC_pvalue_1e-2_peak_580168d	218	.	10.57176	21.82882	16.94005	540
chr2	202315835	202316913	OPC_pvalue_1e-2_peak_580168e	168	.	8.80980	16.83331	12.64060	641
chr2	202315835	202316913	OPC_pvalue_1e-2_peak_580168f	69	.	4.84539	6.96207	3.95426	885
chr2	202355202	202355294	OPC_pvalue_1e-2_peak_580189	54	.	3.64644	5.46748	2.64960	46
chr2	202483736	202484211	OPC_pvalue_1e-2_peak_580235	70	.	4.53638	7.06887	4.04675	59
chr2	202507213	202508358	OPC_pvalue_1e-2_peak_580240a	74	.	5.30983	7.44621	4.37378	47
chr2	202507213	202508358	OPC_pvalue_1e-2_peak_580240b	74	.	5.28933	7.41332	4.34412	246
chr2	202507213	202508358	OPC_pvalue_1e-2_peak_580240c	108	.	6.87612	10.80677	7.34147	348
chr2	202507213	202508358	OPC_pvalue_1e-2_peak_580240d	73	.	5.26898	7.38073	4.31440	864
chr2	202564274	202564943	OPC_pvalue_1e-2_peak_580259a	66	.	5.00438	6.61872	3.65502	60
chr2	202564274	202564943	OPC_pvalue_1e-2_peak_580259b	66	.	5.02734	6.65855	3.68697	383
chr2	202645222	202646397	OPC_pvalue_1e-2_peak_580297a	74	.	5.43150	7.45768	4.38421	93
chr2	202645222	202646397	OPC_pvalue_1e-2_peak_580297b	74	.	5.43150	7.45768	4.38421	275
chr2	202645222	202646397	OPC_pvalue_1e-2_peak_580297c	98	.	6.63850	9.86893	6.51134	506
chr2	202645222	202646397	OPC_pvalue_1e-2_peak_580297d	111	.	7.24200	11.13245	7.62961	727
chr2	202723289	202723364	OPC_pvalue_1e-2_peak_580326	62	.	4.33539	6.20685	3.29469	34
chr2	202725279	202725637	OPC_pvalue_1e-2_peak_580328	113	.	6.98080	11.34701	7.81880	218
chr2	202758688	202759283	OPC_pvalue_1e-2_peak_580344	69	.	4.50653	6.92169	3.91678	137
chr2	202773814	202774038	OPC_pvalue_1e-2_peak_580349a	80	.	5.60808	8.03297	4.88976	47
chr2	202773814	202774038	OPC_pvalue_1e-2_peak_580349b	95	.	6.40923	9.54279	6.22302	162
chr2	202849795	202850300	OPC_pvalue_1e-2_peak_580393a	150	.	9.17672	15.06404	11.09745	176
chr2	202849795	202850300	OPC_pvalue_1e-2_peak_580393b	150	.	9.17672	15.06404	11.09745	295
chr2	202849795	202850300	OPC_pvalue_1e-2_peak_580393c	122	.	7.86576	12.24287	8.61064	437
chr2	202897805	202897878	OPC_pvalue_1e-2_peak_580407	46	.	3.87722	4.62981	1.95680	35
chr2	202898347	202899174	OPC_pvalue_1e-2_peak_580408	95	.	6.52358	9.50327	6.18741	68
chr2	202929084	202929570	OPC_pvalue_1e-2_peak_580419	71	.	4.55805	7.18127	4.13949	59
chr2	202937870	202938430	OPC_pvalue_1e-2_peak_580423	53	.	3.62911	5.37785	2.59234	301
chr2	202948872	202949328	OPC_pvalue_1e-2_peak_580430	54	.	3.64644	5.46748	2.64960	62
chr2	202987803	202988395	OPC_pvalue_1e-2_peak_580446	67	.	4.47708	6.78418	3.79772	523
chr2	203036055	203036341	OPC_pvalue_1e-2_peak_580469	69	.	4.50653	6.92169	3.91678	176
chr2	203102711	203103679	OPC_pvalue_1e-2_peak_580506a	81	.	5.79878	8.11714	4.96539	450
chr2	203102711	203103679	OPC_pvalue_1e-2_peak_580506b	94	.	6.52363	9.49394	6.17927	689
chr2	203129669	203130811	OPC_pvalue_1e-2_peak_580514a	73	.	5.36065	7.33802	4.27891	331
chr2	203129669	203130811	OPC_pvalue_1e-2_peak_580514b	149	.	8.93442	14.91547	10.96635	760
chr2	203129669	203130811	OPC_pvalue_1e-2_peak_580514c	51	.	4.16940	5.13652	2.38941	1079
chr2	203240271	203241245	OPC_pvalue_1e-2_peak_580572a	52	.	3.74851	5.21386	2.45353	395
chr2	203240271	203241245	OPC_pvalue_1e-2_peak_580572b	177	.	8.17857	17.72034	13.41451	601
chr2	203240271	203241245	OPC_pvalue_1e-2_peak_580572c	222	.	9.54166	22.27045	17.31224	748
chr2	203241475	203241854	OPC_pvalue_1e-2_peak_580573a	95	.	5.45238	9.52358	6.20633	60
chr2	203241475	203241854	OPC_pvalue_1e-2_peak_580573b	60	.	4.09948	6.02940	3.14054	322
chr2	203335593	203336148	OPC_pvalue_1e-2_peak_580639	65	.	4.41930	6.53368	3.57936	339
chr2	203358796	203359443	OPC_pvalue_1e-2_peak_580657	67	.	4.47708	6.78418	3.79772	328
chr2	203438561	203439022	OPC_pvalue_1e-2_peak_580703	71	.	4.55805	7.18127	4.13949	232
chr2	203499326	203500098	OPC_pvalue_1e-2_peak_580731a	58	.	4.43503	5.84723	2.98172	53
chr2	203499326	203500098	OPC_pvalue_1e-2_peak_580731b	147	.	8.37727	14.75938	10.82826	327
chr2	203499326	203500098	OPC_pvalue_1e-2_peak_580731c	89	.	5.91337	8.94125	5.69217	479
chr2	203500356	203500817	OPC_pvalue_1e-2_peak_580732	123	.	7.36522	12.30355	8.66483	328
chr2	203735359	203736899	OPC_pvalue_1e-2_peak_580863a	61	.	4.74440	6.17777	3.27057	299
chr2	203735359	203736899	OPC_pvalue_1e-2_peak_580863b	51	.	4.15135	5.10675	2.36403	470
chr2	203735359	203736899	OPC_pvalue_1e-2_peak_580863c	84	.	5.93049	8.46545	5.27247	733
chr2	203735359	203736899	OPC_pvalue_1e-2_peak_580863d	84	.	5.93049	8.46545	5.27247	953
chr2	203776219	203777082	OPC_pvalue_1e-2_peak_580876a	55	.	4.41919	5.55854	2.72978	55
chr2	203776219	203777082	OPC_pvalue_1e-2_peak_580876b	78	.	5.68182	7.88969	4.76356	233
chr2	203776219	203777082	OPC_pvalue_1e-2_peak_580876c	130	.	8.20707	13.06609	9.33704	491
chr2	203776219	203777082	OPC_pvalue_1e-2_peak_580876d	130	.	8.20707	13.06609	9.33704	729
chr2	203878920	203879740	OPC_pvalue_1e-2_peak_580917a	177	.	9.38306	17.78045	13.46509	494
chr2	203878920	203879740	OPC_pvalue_1e-2_peak_580917b	177	.	9.38306	17.78045	13.46509	698
chr2	203906904	203907035	OPC_pvalue_1e-2_peak_580925	54	.	3.64644	5.46748	2.64960	64
chr2	204103345	204104097	OPC_pvalue_1e-2_peak_581005a	67	.	4.84074	6.70202	3.72619	58
chr2	204103345	204104097	OPC_pvalue_1e-2_peak_581005b	195	.	10.16555	19.56851	15.00488	292
chr2	204103345	204104097	OPC_pvalue_1e-2_peak_581005c	170	.	9.23002	17.05212	12.83000	426
chr2	204103345	204104097	OPC_pvalue_1e-2_peak_581005d	145	.	8.25844	14.56479	10.65674	684
chr2	204192476	204193774	OPC_pvalue_1e-2_peak_581055a	62	.	4.55125	6.24851	3.33043	55
chr2	204192476	204193774	OPC_pvalue_1e-2_peak_581055b	44	.	3.66535	4.47617	1.82638	243
chr2	204192476	204193774	OPC_pvalue_1e-2_peak_581055c	137	.	7.78888	13.79702	9.98278	448
chr2	204192476	204193774	OPC_pvalue_1e-2_peak_581055d	126	.	7.35531	12.67768	8.99395	635
chr2	204192476	204193774	OPC_pvalue_1e-2_peak_581055e	72	.	5.05677	7.29556	4.23992	1019
chr2	204192476	204193774	OPC_pvalue_1e-2_peak_581055f	63	.	4.59707	6.32013	3.39329	1208
chr2	204230435	204230587	OPC_pvalue_1e-2_peak_581066	46	.	3.46831	4.69117	2.00931	64
chr2	204301429	204301524	OPC_pvalue_1e-2_peak_581106	46	.	3.46831	4.69117	2.00931	56
chr2	204309008	204309081	OPC_pvalue_1e-2_peak_581108	46	.	3.44649	4.61288	1.94289	38
chr2	204318409	204318858	OPC_pvalue_1e-2_peak_581111	39	.	3.24254	3.98716	1.40647	437
chr2	204321669	204321838	OPC_pvalue_1e-2_peak_581112	54	.	4.10172	5.45601	2.64960	111
chr2	204328187	204328630	OPC_pvalue_1e-2_peak_581115	65	.	4.41930	6.53368	3.57936	161
chr2	204349165	204349278	OPC_pvalue_1e-2_peak_581131	70	.	4.53638	7.06887	4.04675	54
chr2	204399315	204400559	OPC_pvalue_1e-2_peak_581162a	53	.	4.08256	5.30058	2.52647	262
chr2	204399315	204400559	OPC_pvalue_1e-2_peak_581162b	81	.	5.44341	8.19185	5.03158	388
chr2	204399315	204400559	OPC_pvalue_1e-2_peak_581162c	103	.	6.37175	10.33009	6.91886	454
chr2	204399315	204400559	OPC_pvalue_1e-2_peak_581162d	53	.	4.09612	5.32152	2.54480	612
chr2	204399315	204400559	OPC_pvalue_1e-2_peak_581162e	148	.	8.19224	14.89111	10.94645	886
chr2	204445529	204446014	OPC_pvalue_1e-2_peak_581191a	189	.	10.83216	18.94232	14.46982	206
chr2	204445529	204446014	OPC_pvalue_1e-2_peak_581191b	92	.	6.37186	9.22990	5.94450	338
chr2	204450209	204450306	OPC_pvalue_1e-2_peak_581192	46	.	3.91415	4.69486	2.01212	47
chr2	204492514	204492633	OPC_pvalue_1e-2_peak_581222	54	.	3.64644	5.46748	2.64960	52
chr2	204514206	204515261	OPC_pvalue_1e-2_peak_581232a	129	.	8.13212	12.93255	9.21870	527
chr2	204514206	204515261	OPC_pvalue_1e-2_peak_581232b	66	.	5.00438	6.61872	3.65502	661
chr2	204549385	204550240	OPC_pvalue_1e-2_peak_581245	67	.	4.47708	6.78418	3.79772	664
chr2	204608719	204608974	OPC_pvalue_1e-2_peak_581275	49	.	3.53544	4.95138	2.23073	51
chr2	204646964	204647617	OPC_pvalue_1e-2_peak_581299	79	.	5.23560	7.92549	4.79615	77
chr2	204672931	204673082	OPC_pvalue_1e-2_peak_581314	70	.	4.98173	7.07040	4.04675	94
chr2	204679771	204680353	OPC_pvalue_1e-2_peak_581315	68	.	4.89277	6.81329	3.82203	251
chr2	204752049	204752764	OPC_pvalue_1e-2_peak_581354a	116	.	7.54100	11.65529	8.09034	288
chr2	204752049	204752764	OPC_pvalue_1e-2_peak_581354b	173	.	10.14778	17.38092	13.11749	536
chr2	204758037	204758494	OPC_pvalue_1e-2_peak_581355a	58	.	4.61042	5.89659	3.02547	53
chr2	204758037	204758494	OPC_pvalue_1e-2_peak_581355b	110	.	7.27995	11.01162	7.52187	262
chr2	204763526	204763633	OPC_pvalue_1e-2_peak_581356	43	.	3.38266	4.39837	1.75911	64
chr2	204774014	204775062	OPC_pvalue_1e-2_peak_581360a	71	.	5.29451	7.13485	4.10472	398
chr2	204774014	204775062	OPC_pvalue_1e-2_peak_581360b	151	.	9.22084	15.14613	11.16939	643
chr2	204774014	204775062	OPC_pvalue_1e-2_peak_581360c	58	.	4.58836	5.85683	2.98978	886
chr2	204783037	204783314	OPC_pvalue_1e-2_peak_581361	56	.	4.15144	5.60057	2.76517	226
chr2	204823945	204824954	OPC_pvalue_1e-2_peak_581385a	79	.	5.70817	7.93068	4.79988	620
chr2	204823945	204824954	OPC_pvalue_1e-2_peak_581385b	121	.	7.84873	12.12024	8.50263	741
chr2	204889040	204889611	OPC_pvalue_1e-2_peak_581416	69	.	4.50653	6.92169	3.91678	487
chr2	204973070	204973376	OPC_pvalue_1e-2_peak_581449	109	.	7.16846	10.99299	7.50606	166
chr2	204980709	204981481	OPC_pvalue_1e-2_peak_581450a	79	.	5.59159	7.90261	4.77545	319
chr2	204980709	204981481	OPC_pvalue_1e-2_peak_581450b	90	.	6.17596	9.09154	5.82108	509
chr2	204980709	204981481	OPC_pvalue_1e-2_peak_581450c	57	.	4.47327	5.73452	2.88415	711
chr2	204982389	204982850	OPC_pvalue_1e-2_peak_581451	48	.	3.97908	4.82686	2.12701	56
chr2	205009975	205010474	OPC_pvalue_1e-2_peak_581463	61	.	4.30812	6.10846	3.20946	177
chr2	205061897	205062388	OPC_pvalue_1e-2_peak_581491	64	.	4.39097	6.41891	3.48027	425
chr2	205062672	205062905	OPC_pvalue_1e-2_peak_581492	48	.	3.51278	4.85998	2.15175	52
chr2	205089530	205089687	OPC_pvalue_1e-2_peak_581504	59	.	4.56656	5.99310	3.10982	54
chr2	205091005	205091161	OPC_pvalue_1e-2_peak_581505	60	.	4.59207	6.05171	3.16007	41
chr2	205124981	205125167	OPC_pvalue_1e-2_peak_581523	65	.	4.98163	6.57940	3.61925	58
chr2	205126602	205126834	OPC_pvalue_1e-2_peak_581524a	42	.	3.61869	4.26136	1.64527	89
chr2	205126602	205126834	OPC_pvalue_1e-2_peak_581524b	61	.	4.63511	6.16098	3.25622	174
chr2	205130578	205130986	OPC_pvalue_1e-2_peak_581525	86	.	5.90953	8.65585	5.44125	333
chr2	205139382	205140152	OPC_pvalue_1e-2_peak_581526a	61	.	4.61775	6.13363	3.23109	245
chr2	205139382	205140152	OPC_pvalue_1e-2_peak_581526b	116	.	7.18317	11.64256	8.08049	401
chr2	205139382	205140152	OPC_pvalue_1e-2_peak_581526c	192	.	10.26167	19.23291	14.71757	543
chr2	205179879	205180506	OPC_pvalue_1e-2_peak_581558	48	.	3.51278	4.85998	2.15175	419
chr2	205189812	205190457	OPC_pvalue_1e-2_peak_581560	60	.	4.59207	6.05171	3.16007	539
chr2	205198450	205198926	OPC_pvalue_1e-2_peak_581562	60	.	4.59207	6.05171	3.16007	31
chr2	205200381	205200550	OPC_pvalue_1e-2_peak_581564	48	.	3.86997	4.85757	2.15175	91
chr2	205280713	205280830	OPC_pvalue_1e-2_peak_581614	54	.	3.64644	5.46748	2.64960	66
chr2	205409795	205410696	OPC_pvalue_1e-2_peak_581682	95	.	6.55833	9.56699	6.24369	446
chr2	205472540	205472872	OPC_pvalue_1e-2_peak_581715	53	.	3.62911	5.37785	2.59234	47
chr2	205556619	205556992	OPC_pvalue_1e-2_peak_581760	66	.	4.44800	6.65517	3.68496	257
chr2	205644639	205644903	OPC_pvalue_1e-2_peak_581809	71	.	5.01211	7.16245	4.12730	49
chr2	205836821	205837962	OPC_pvalue_1e-2_peak_581878	67	.	4.47708	6.78418	3.79772	1053
chr2	205889653	205890058	OPC_pvalue_1e-2_peak_581897	54	.	3.64644	5.46748	2.64960	350
chr2	206036130	206036247	OPC_pvalue_1e-2_peak_581949	59	.	4.25459	5.92478	3.04940	44
chr2	206040733	206040930	OPC_pvalue_1e-2_peak_581950	71	.	5.01211	7.16245	4.12730	113
chr2	206276192	206276750	OPC_pvalue_1e-2_peak_582040	87	.	5.84746	8.71442	5.49167	222
chr2	206540686	206540979	OPC_pvalue_1e-2_peak_582157	51	.	3.58166	5.15094	2.39886	221
chr2	206547087	206547404	OPC_pvalue_1e-2_peak_582158	89	.	6.15716	8.91201	5.66515	141
chr2	206561213	206562101	OPC_pvalue_1e-2_peak_582163	47	.	3.49040	4.77340	2.07854	237
chr2	206586138	206587166	OPC_pvalue_1e-2_peak_582173a	59	.	4.39078	5.99795	3.11448	220
chr2	206586138	206587166	OPC_pvalue_1e-2_peak_582173b	132	.	7.46432	13.26590	9.51265	348
chr2	206586138	206587166	OPC_pvalue_1e-2_peak_582173c	155	.	8.34248	15.59048	11.55714	461
chr2	206586138	206587166	OPC_pvalue_1e-2_peak_582173d	156	.	8.36931	15.63476	11.59438	567
chr2	206616937	206617906	OPC_pvalue_1e-2_peak_582188	104	.	6.96594	10.48530	7.05611	497
chr2	206628690	206628860	OPC_pvalue_1e-2_peak_582189	40	.	3.28138	4.09424	1.49910	64
chr2	206790597	206790898	OPC_pvalue_1e-2_peak_582289	127	.	7.75461	12.77078	9.07541	169
chr2	206812823	206813049	OPC_pvalue_1e-2_peak_582299	129	.	7.80369	12.94976	9.23368	159
chr2	206839840	206840151	OPC_pvalue_1e-2_peak_582315	68	.	4.92207	6.89603	3.89635	249
chr2	206868913	206869022	OPC_pvalue_1e-2_peak_582337	50	.	3.55840	5.04815	2.31268	56
chr2	206869208	206869312	OPC_pvalue_1e-2_peak_582338	50	.	3.55840	5.04815	2.31268	56
chr2	206949228	206949549	OPC_pvalue_1e-2_peak_582386	53	.	3.97077	5.34170	2.56240	213
chr2	206949735	206951211	OPC_pvalue_1e-2_peak_582387a	45	.	3.56337	4.50045	1.84820	189
chr2	206949735	206951211	OPC_pvalue_1e-2_peak_582387b	99	.	5.93895	9.98382	6.61251	280
chr2	206949735	206951211	OPC_pvalue_1e-2_peak_582387c	53	.	3.97077	5.34170	2.56240	456
chr2	206949735	206951211	OPC_pvalue_1e-2_peak_582387d	90	.	5.55908	9.01442	5.75465	626
chr2	206949735	206951211	OPC_pvalue_1e-2_peak_582387e	71	.	4.76493	7.10972	4.08202	813
chr2	206949735	206951211	OPC_pvalue_1e-2_peak_582387f	120	.	6.75032	12.08885	8.47569	917
chr2	206949735	206951211	OPC_pvalue_1e-2_peak_582387g	70	.	4.75116	7.08762	4.06129	1287
chr2	207023763	207024979	OPC_pvalue_1e-2_peak_582425a	72	.	5.20888	7.28466	4.22955	47
chr2	207023763	207024979	OPC_pvalue_1e-2_peak_582425b	94	.	6.20347	9.40754	6.10356	261
chr2	207023763	207024979	OPC_pvalue_1e-2_peak_582425c	154	.	8.78825	15.43473	11.41927	444
chr2	207023763	207024979	OPC_pvalue_1e-2_peak_582425d	167	.	9.30521	16.72071	12.54234	632
chr2	207023763	207024979	OPC_pvalue_1e-2_peak_582425e	72	.	5.16956	7.22199	4.17531	851
chr2	207139311	207140036	OPC_pvalue_1e-2_peak_582481a	69	.	5.19413	6.95298	3.94568	70
chr2	207139311	207140036	OPC_pvalue_1e-2_peak_582481b	69	.	5.21887	6.99745	3.98380	404
chr2	207307464	207308925	OPC_pvalue_1e-2_peak_582553a	100	.	5.99089	10.06914	6.68962	245
chr2	207307464	207308925	OPC_pvalue_1e-2_peak_582553b	62	.	4.38055	6.22741	3.31383	456
chr2	207307464	207308925	OPC_pvalue_1e-2_peak_582553c	121	.	6.76994	12.12145	8.50371	671
chr2	207307464	207308925	OPC_pvalue_1e-2_peak_582553d	189	.	9.15933	18.91685	14.44884	758
chr2	207307464	207308925	OPC_pvalue_1e-2_peak_582553e	154	.	7.96464	15.42421	11.41010	872
chr2	207307464	207308925	OPC_pvalue_1e-2_peak_582553f	53	.	3.98232	5.35979	2.57913	1089
chr2	207307464	207308925	OPC_pvalue_1e-2_peak_582553g	71	.	4.77878	7.13193	4.10272	1165
chr2	207307464	207308925	OPC_pvalue_1e-2_peak_582553h	90	.	5.57525	9.04078	5.77857	1278
chr2	207507163	207507274	OPC_pvalue_1e-2_peak_582674	54	.	3.64644	5.46748	2.64960	53
chr2	207507534	207507715	OPC_pvalue_1e-2_peak_582675	71	.	4.55805	7.18127	4.13949	68
chr2	207558542	207558751	OPC_pvalue_1e-2_peak_582700	97	.	6.14736	9.76055	6.41540	140
chr2	207629831	207630607	OPC_pvalue_1e-2_peak_582740a	110	.	7.27995	11.01162	7.52187	57
chr2	207629831	207630607	OPC_pvalue_1e-2_peak_582740b	137	.	8.60357	13.79063	9.97686	250
chr2	207629831	207630607	OPC_pvalue_1e-2_peak_582740c	71	.	5.29451	7.13485	4.10472	491
chr2	207662231	207662343	OPC_pvalue_1e-2_peak_582761	49	.	4.02924	4.90761	2.19584	40
chr2	207665216	207665837	OPC_pvalue_1e-2_peak_582762a	77	.	5.50176	7.75612	4.64548	52
chr2	207665216	207665837	OPC_pvalue_1e-2_peak_582762b	151	.	8.87410	15.17295	11.19195	276
chr2	207685675	207686022	OPC_pvalue_1e-2_peak_582771	68	.	4.92207	6.89603	3.89635	43
chr2	207686665	207686738	OPC_pvalue_1e-2_peak_582772	40	.	3.28138	4.09424	1.49910	43
chr2	207741102	207741801	OPC_pvalue_1e-2_peak_582801	67	.	5.07393	6.79101	3.80304	494
chr2	207827719	207828060	OPC_pvalue_1e-2_peak_582844	67	.	4.47708	6.78418	3.79772	277
chr2	207846410	207847038	OPC_pvalue_1e-2_peak_582852a	57	.	4.45509	5.70529	2.85744	56
chr2	207846410	207847038	OPC_pvalue_1e-2_peak_582852b	151	.	8.87410	15.17295	11.19195	266
chr2	207846410	207847038	OPC_pvalue_1e-2_peak_582852c	89	.	6.10094	8.96811	5.71518	559
chr2	207847310	207848379	OPC_pvalue_1e-2_peak_582853	57	.	4.47327	5.73452	2.88415	44
chr2	207903242	207903416	OPC_pvalue_1e-2_peak_582881	47	.	3.80546	4.70840	2.02337	63
chr2	207906117	207906382	OPC_pvalue_1e-2_peak_582884	59	.	4.56656	5.99310	3.10982	194
chr2	207919768	207920310	OPC_pvalue_1e-2_peak_582892	52	.	3.60523	5.26053	2.48938	271
chr2	207931726	207931940	OPC_pvalue_1e-2_peak_582897	43	.	3.38266	4.39837	1.75911	30
chr2	207932141	207932214	OPC_pvalue_1e-2_peak_582898	43	.	3.38266	4.39837	1.75911	35
chr2	207938618	207938717	OPC_pvalue_1e-2_peak_582899	70	.	5.24384	7.04257	4.02376	55
chr2	207938986	207939400	OPC_pvalue_1e-2_peak_582900	69	.	5.21887	6.99745	3.98380	136
chr2	207956747	207956849	OPC_pvalue_1e-2_peak_582903	47	.	3.49040	4.77340	2.07854	50
chr2	207971815	207972572	OPC_pvalue_1e-2_peak_582916	65	.	4.96877	6.57675	3.61836	695
chr2	207978056	207978664	OPC_pvalue_1e-2_peak_582917	181	.	10.14771	18.12906	13.76446	286
chr2	207980654	207980943	OPC_pvalue_1e-2_peak_582918	48	.	3.99566	4.85349	2.15174	59
chr2	207998284	207998372	OPC_pvalue_1e-2_peak_582926	43	.	3.62424	4.31930	1.69399	39
chr2	207998782	207998887	OPC_pvalue_1e-2_peak_582927	43	.	3.66300	4.39923	1.75911	52
chr2	208008668	208008826	OPC_pvalue_1e-2_peak_582932	39	.	3.24254	3.98716	1.40647	114
chr2	208012828	208012901	OPC_pvalue_1e-2_peak_582933	42	.	3.34141	4.26972	1.64996	57
chr2	208028791	208029336	OPC_pvalue_1e-2_peak_582935	53	.	3.34665	5.39640	2.60607	327
chr2	208029963	208030051	OPC_pvalue_1e-2_peak_582936	60	.	3.56395	6.05378	3.16180	41
chr2	208030375	208031850	OPC_pvalue_1e-2_peak_582937a	41	.	2.91467	4.16827	1.56333	43
chr2	208030375	208031850	OPC_pvalue_1e-2_peak_582937b	90	.	4.50623	9.07556	5.80915	206
chr2	208030375	208031850	OPC_pvalue_1e-2_peak_582937c	132	.	5.65138	13.25419	9.50299	503
chr2	208030375	208031850	OPC_pvalue_1e-2_peak_582937d	198	.	7.25772	19.80906	15.21436	651
chr2	208030375	208031850	OPC_pvalue_1e-2_peak_582937e	76	.	4.10284	7.65595	4.55786	815
chr2	208030375	208031850	OPC_pvalue_1e-2_peak_582937f	42	.	2.98302	4.29713	1.67447	1132
chr2	208030375	208031850	OPC_pvalue_1e-2_peak_582937g	77	.	4.13726	7.72579	4.61879	1287
chr2	208091758	208092718	OPC_pvalue_1e-2_peak_582968a	77	.	5.15331	7.73018	4.62295	77
chr2	208091758	208092718	OPC_pvalue_1e-2_peak_582968b	108	.	6.46190	10.83808	7.36816	275
chr2	208091758	208092718	OPC_pvalue_1e-2_peak_582968c	153	.	8.21089	15.37303	11.36627	472
chr2	208091758	208092718	OPC_pvalue_1e-2_peak_582968d	142	.	7.80336	14.25184	10.38190	713
chr2	208123361	208123872	OPC_pvalue_1e-2_peak_582985a	60	.	4.66364	6.04417	3.15436	135
chr2	208123361	208123872	OPC_pvalue_1e-2_peak_582985b	106	.	6.96581	10.66197	7.21454	327
chr2	208129138	208129253	OPC_pvalue_1e-2_peak_582987	84	.	5.74241	8.40242	5.21482	54
chr2	208147690	208147910	OPC_pvalue_1e-2_peak_582995	53	.	3.62911	5.37785	2.59234	52
chr2	208227686	208227793	OPC_pvalue_1e-2_peak_583047	54	.	3.64644	5.46748	2.64960	60
chr2	208231112	208231185	OPC_pvalue_1e-2_peak_583050	42	.	3.34141	4.26972	1.64996	48
chr2	208234748	208235078	OPC_pvalue_1e-2_peak_583052	47	.	3.49040	4.77340	2.07854	266
chr2	208337679	208338206	OPC_pvalue_1e-2_peak_583116a	55	.	4.33182	5.50857	2.68677	135
chr2	208337679	208338206	OPC_pvalue_1e-2_peak_583116b	111	.	7.06714	11.11986	7.61848	322
chr2	208337679	208338206	OPC_pvalue_1e-2_peak_583116c	135	.	8.15439	13.59745	9.80650	453
chr2	208369574	208369809	OPC_pvalue_1e-2_peak_583125	43	.	3.36191	4.33276	1.70267	52
chr2	208394255	208395537	OPC_pvalue_1e-2_peak_583137a	76	.	4.75899	7.68923	4.58702	86
chr2	208394255	208395537	OPC_pvalue_1e-2_peak_583137b	155	.	7.49702	15.54839	11.51832	300
chr2	208394255	208395537	OPC_pvalue_1e-2_peak_583137c	210	.	9.17805	21.06764	16.28800	474
chr2	208394255	208395537	OPC_pvalue_1e-2_peak_583137d	124	.	6.45863	12.40840	8.75607	693
chr2	208394255	208395537	OPC_pvalue_1e-2_peak_583137e	51	.	3.72995	5.18367	2.42821	931
chr2	208457593	208457718	OPC_pvalue_1e-2_peak_583182	54	.	3.64644	5.46748	2.64960	72
chr2	208489434	208490866	OPC_pvalue_1e-2_peak_583204a	72	.	4.67424	7.25007	4.20125	126
chr2	208489434	208490866	OPC_pvalue_1e-2_peak_583204b	140	.	7.17231	14.07459	10.22637	360
chr2	208489434	208490866	OPC_pvalue_1e-2_peak_583204c	231	.	10.04124	23.16360	18.07088	617
chr2	208489434	208490866	OPC_pvalue_1e-2_peak_583204d	72	.	4.64983	7.20982	4.16560	948
chr2	208575747	208577004	OPC_pvalue_1e-2_peak_583241a	58	.	4.28100	5.82663	2.96417	214
chr2	208575747	208577004	OPC_pvalue_1e-2_peak_583241b	200	.	9.84631	20.07505	15.44220	490
chr2	208575747	208577004	OPC_pvalue_1e-2_peak_583241c	278	.	12.41492	27.85952	21.91793	589
chr2	208610575	208611053	OPC_pvalue_1e-2_peak_583263	40	.	3.28138	4.09424	1.49910	232
chr2	208613883	208614039	OPC_pvalue_1e-2_peak_583264	39	.	3.22347	3.93622	1.36164	95
chr2	208634280	208635235	OPC_pvalue_1e-2_peak_583271a	164	.	9.16684	16.49214	12.34552	231
chr2	208634280	208635235	OPC_pvalue_1e-2_peak_583271b	127	.	7.66754	12.79624	9.09957	439
chr2	208634280	208635235	OPC_pvalue_1e-2_peak_583271c	51	.	4.08935	5.12788	2.38449	588
chr2	208634280	208635235	OPC_pvalue_1e-2_peak_583271d	61	.	4.60052	6.10650	3.20946	909
chr2	208683849	208684392	OPC_pvalue_1e-2_peak_583294	73	.	5.32765	7.34391	4.28306	162
chr2	208757659	208758253	OPC_pvalue_1e-2_peak_583330	83	.	5.70823	8.30550	5.13107	137
chr2	208889886	208890543	OPC_pvalue_1e-2_peak_583423a	143	.	8.75766	14.30282	10.42562	233
chr2	208889886	208890543	OPC_pvalue_1e-2_peak_583423b	186	.	10.68309	18.67265	14.23629	403
chr2	208889886	208890543	OPC_pvalue_1e-2_peak_583423c	144	.	8.83838	14.44705	10.55360	503
chr2	208905070	208905477	OPC_pvalue_1e-2_peak_583434	48	.	3.51278	4.85998	2.15175	57
chr2	208936927	208937295	OPC_pvalue_1e-2_peak_583455	75	.	5.13743	7.56943	4.48092	52
chr2	208966695	208967386	OPC_pvalue_1e-2_peak_583465	56	.	4.15144	5.60057	2.76517	645
chr2	209000731	209001109	OPC_pvalue_1e-2_peak_583483	50	.	3.55840	5.04815	2.31268	308
chr2	209039905	209040689	OPC_pvalue_1e-2_peak_583505a	166	.	9.74184	16.65803	12.48703	359
chr2	209039905	209040689	OPC_pvalue_1e-2_peak_583505b	138	.	8.52411	13.89117	10.06390	447
chr2	209048437	209049087	OPC_pvalue_1e-2_peak_583506a	44	.	3.65314	4.45757	1.81271	76
chr2	209048437	209049087	OPC_pvalue_1e-2_peak_583506b	62	.	4.52120	6.20158	3.29225	459
chr2	209051426	209051519	OPC_pvalue_1e-2_peak_583508	66	.	4.66537	6.67802	3.70530	43
chr2	209051786	209052005	OPC_pvalue_1e-2_peak_583509	49	.	3.84090	4.92810	2.21364	47
chr2	209054353	209054497	OPC_pvalue_1e-2_peak_583510	44	.	3.74592	4.45837	1.81318	71
chr2	209066671	209066794	OPC_pvalue_1e-2_peak_583516	51	.	3.58166	5.15094	2.39886	61
chr2	209099979	209100064	OPC_pvalue_1e-2_peak_583545	54	.	3.64644	5.46748	2.64960	42
chr2	209119002	209120299	OPC_pvalue_1e-2_peak_583556a	52	.	3.92526	5.27036	2.49906	49
chr2	209119002	209120299	OPC_pvalue_1e-2_peak_583556b	52	.	3.92526	5.27036	2.49906	208
chr2	209119002	209120299	OPC_pvalue_1e-2_peak_583556c	52	.	3.93654	5.28805	2.51611	680
chr2	209119002	209120299	OPC_pvalue_1e-2_peak_583556d	211	.	9.84136	21.14300	16.35310	900
chr2	209119002	209120299	OPC_pvalue_1e-2_peak_583556e	53	.	3.94789	5.30584	2.53163	1179
chr2	209130274	209131283	OPC_pvalue_1e-2_peak_583557a	61	.	4.49156	6.15527	3.25091	69
chr2	209130274	209131283	OPC_pvalue_1e-2_peak_583557b	234	.	11.19219	23.42512	18.28652	502
chr2	209130274	209131283	OPC_pvalue_1e-2_peak_583557c	101	.	6.24721	10.12927	6.74032	741
chr2	209150521	209150594	OPC_pvalue_1e-2_peak_583565	46	.	3.46831	4.69117	2.00931	32
chr2	209190349	209191346	OPC_pvalue_1e-2_peak_583586a	83	.	5.70806	8.33071	5.15270	148
chr2	209190349	209191346	OPC_pvalue_1e-2_peak_583586b	63	.	4.72391	6.30136	3.37843	300
chr2	209190349	209191346	OPC_pvalue_1e-2_peak_583586c	144	.	8.46292	14.48918	10.59073	566
chr2	209272155	209272722	OPC_pvalue_1e-2_peak_583632	64	.	4.39097	6.41891	3.48027	469
chr2	209331060	209331450	OPC_pvalue_1e-2_peak_583658	54	.	3.64644	5.46748	2.64960	244
chr2	209353325	209353938	OPC_pvalue_1e-2_peak_583669a	99	.	6.66788	9.91941	6.55758	302
chr2	209353325	209353938	OPC_pvalue_1e-2_peak_583669b	74	.	5.45554	7.49852	4.41795	437
chr2	209354516	209354634	OPC_pvalue_1e-2_peak_583670	52	.	4.22450	5.22796	2.46645	56
chr2	210288399	210288921	OPC_pvalue_1e-2_peak_584010a	67	.	4.85791	6.72901	3.75252	177
chr2	210288399	210288921	OPC_pvalue_1e-2_peak_584010b	170	.	9.23002	17.05212	12.83000	306
chr2	210289667	210289887	OPC_pvalue_1e-2_peak_584011	39	.	3.41264	3.94702	1.37193	34
chr2	210290384	210290487	OPC_pvalue_1e-2_peak_584012	40	.	3.44947	4.00283	1.42020	53
chr2	210306091	210306608	OPC_pvalue_1e-2_peak_584016	75	.	5.41796	7.55548	4.46895	381
chr2	210341571	210341931	OPC_pvalue_1e-2_peak_584035	50	.	3.93670	5.01899	2.28968	288
chr2	210396753	210397032	OPC_pvalue_1e-2_peak_584067	52	.	3.60523	5.26053	2.48938	219
chr2	210412425	210412984	OPC_pvalue_1e-2_peak_584079	94	.	6.06954	9.46183	6.15066	482
chr2	210420427	210420722	OPC_pvalue_1e-2_peak_584081	50	.	3.93670	5.01899	2.28968	255
chr2	210430671	210431317	OPC_pvalue_1e-2_peak_584085	93	.	6.46204	9.39162	6.08913	220
chr2	210443945	210444572	OPC_pvalue_1e-2_peak_584086a	61	.	4.74440	6.17777	3.27057	134
chr2	210443945	210444572	OPC_pvalue_1e-2_peak_584086b	72	.	5.33745	7.29906	4.24275	296
chr2	210443945	210444572	OPC_pvalue_1e-2_peak_584086c	84	.	5.90493	8.42236	5.23394	473
chr2	210500698	210501225	OPC_pvalue_1e-2_peak_584126a	106	.	7.07486	10.63612	7.19074	222
chr2	210500698	210501225	OPC_pvalue_1e-2_peak_584126b	106	.	7.10824	10.69650	7.24328	329
chr2	210526079	210526712	OPC_pvalue_1e-2_peak_584139	113	.	7.44546	11.34084	7.81377	180
chr2	210535985	210536454	OPC_pvalue_1e-2_peak_584141	48	.	3.51278	4.85998	2.15175	263
chr2	210583249	210583371	OPC_pvalue_1e-2_peak_584182	54	.	3.64644	5.46748	2.64960	49
chr2	210636247	210637259	OPC_pvalue_1e-2_peak_584207a	123	.	7.64109	12.39394	8.74216	275
chr2	210636247	210637259	OPC_pvalue_1e-2_peak_584207b	161	.	9.24164	16.18662	12.07986	369
chr2	210737527	210737748	OPC_pvalue_1e-2_peak_584263	60	.	4.28119	6.01457	3.12728	67
chr2	210770404	210770783	OPC_pvalue_1e-2_peak_584287	68	.	4.89277	6.81329	3.82203	212
chr2	210776242	210776779	OPC_pvalue_1e-2_peak_584288a	51	.	4.17246	5.17088	2.41623	38
chr2	210776242	210776779	OPC_pvalue_1e-2_peak_584288b	76	.	5.59167	7.69798	4.59423	286
chr2	210798322	210799428	OPC_pvalue_1e-2_peak_584301a	60	.	4.54959	6.02648	3.13766	179
chr2	210798322	210799428	OPC_pvalue_1e-2_peak_584301b	114	.	7.05112	11.42783	7.88991	454
chr2	210798322	210799428	OPC_pvalue_1e-2_peak_584301c	102	.	6.52348	10.23447	6.83550	650
chr2	210825935	210826045	OPC_pvalue_1e-2_peak_584317	74	.	5.10551	7.46124	4.38563	55
chr2	210842552	210842820	OPC_pvalue_1e-2_peak_584324	42	.	3.34141	4.26972	1.64996	42
chr2	210866777	210867817	OPC_pvalue_1e-2_peak_584336	191	.	10.93388	19.12812	14.62844	524
chr2	211035058	211036430	OPC_pvalue_1e-2_peak_584429a	43	.	3.49270	4.39134	1.75636	162
chr2	211035058	211036430	OPC_pvalue_1e-2_peak_584429b	209	.	9.70196	20.90392	16.14876	465
chr2	211035058	211036430	OPC_pvalue_1e-2_peak_584429c	118	.	6.59733	11.83405	8.24977	621
chr2	211035058	211036430	OPC_pvalue_1e-2_peak_584429d	78	.	5.03077	7.83338	4.71429	839
chr2	211035058	211036430	OPC_pvalue_1e-2_peak_584429e	195	.	9.23539	19.56798	15.00488	1128
chr2	211059942	211060091	OPC_pvalue_1e-2_peak_584441	43	.	3.36191	4.33276	1.70267	124
chr2	211060371	211060487	OPC_pvalue_1e-2_peak_584442	56	.	4.17676	5.67691	2.83122	64
chr2	211089451	211090302	OPC_pvalue_1e-2_peak_584454	88	.	6.12276	8.83110	5.59345	491
chr2	211325264	211325574	OPC_pvalue_1e-2_peak_584560	40	.	3.26184	4.03980	1.45162	244
chr2	211341040	211341696	OPC_pvalue_1e-2_peak_584567a	58	.	4.52873	5.82402	2.96322	53
chr2	211341040	211341696	OPC_pvalue_1e-2_peak_584567b	68	.	5.07385	6.86345	3.86782	285
chr2	211341040	211341696	OPC_pvalue_1e-2_peak_584567c	209	.	11.27523	20.93333	16.17202	477
chr2	211367719	211368112	OPC_pvalue_1e-2_peak_584580	84	.	5.98524	8.43663	5.24628	335
chr2	211368453	211369020	OPC_pvalue_1e-2_peak_584581	97	.	6.65026	9.73652	6.39416	335
chr2	211456592	211456734	OPC_pvalue_1e-2_peak_584620	43	.	3.38266	4.39837	1.75911	81
chr2	211478649	211478722	OPC_pvalue_1e-2_peak_584635	41	.	3.30115	4.15062	1.54738	32
chr2	211482294	211482367	OPC_pvalue_1e-2_peak_584636	40	.	3.26184	4.03980	1.45162	31
chr2	211482622	211482950	OPC_pvalue_1e-2_peak_584637	67	.	4.86381	6.73327	3.75415	74
chr2	211495945	211496035	OPC_pvalue_1e-2_peak_584641	85	.	5.77701	8.50271	5.30432	46
chr2	211507616	211507689	OPC_pvalue_1e-2_peak_584642	46	.	3.44649	4.61288	1.94289	34
chr2	211528277	211529207	OPC_pvalue_1e-2_peak_584655a	126	.	7.58265	12.65762	8.97626	248
chr2	211528277	211529207	OPC_pvalue_1e-2_peak_584655b	50	.	4.02921	5.03453	2.30424	441
chr2	211528277	211529207	OPC_pvalue_1e-2_peak_584655c	189	.	10.11020	18.98173	14.50477	558
chr2	211528277	211529207	OPC_pvalue_1e-2_peak_584655d	60	.	4.53286	6.00025	3.11643	723
chr2	211538072	211538145	OPC_pvalue_1e-2_peak_584657	44	.	3.40368	4.46677	1.81782	35
chr2	211575471	211575998	OPC_pvalue_1e-2_peak_584681	81	.	5.84340	8.17739	5.01879	351
chr2	211660105	211660196	OPC_pvalue_1e-2_peak_584736	40	.	3.49479	4.06336	1.47283	53
chr2	211660386	211660464	OPC_pvalue_1e-2_peak_584737	49	.	4.02928	4.90220	2.19093	51
chr2	211664612	211665386	OPC_pvalue_1e-2_peak_584738	92	.	6.40164	9.28307	5.99222	229
chr2	211708877	211709094	OPC_pvalue_1e-2_peak_584762	75	.	5.13743	7.56943	4.48092	154
chr2	211738603	211738693	OPC_pvalue_1e-2_peak_584782	54	.	3.64644	5.46748	2.64960	43
chr2	211812403	211813163	OPC_pvalue_1e-2_peak_584822	64	.	4.75135	6.43718	3.49450	512
chr2	211814359	211814452	OPC_pvalue_1e-2_peak_584823	49	.	3.91420	4.96371	2.24042	65
chr2	211863918	211864420	OPC_pvalue_1e-2_peak_584857	65	.	4.41930	6.53368	3.57936	251
chr2	211978052	211978789	OPC_pvalue_1e-2_peak_584919	78	.	5.20246	7.80107	4.68470	489
chr2	212255134	212256031	OPC_pvalue_1e-2_peak_585086	85	.	6.00853	8.59772	5.39040	356
chr2	212261723	212262098	OPC_pvalue_1e-2_peak_585088	41	.	3.53082	4.13302	1.53406	43
chr2	212319597	212320294	OPC_pvalue_1e-2_peak_585121	102	.	6.84984	10.21116	6.81406	96
chr2	212589806	212590019	OPC_pvalue_1e-2_peak_585331	54	.	3.64644	5.46748	2.64960	58
chr2	212744234	212744368	OPC_pvalue_1e-2_peak_585447	71	.	4.55805	7.18127	4.13949	61
chr2	212764794	212765093	OPC_pvalue_1e-2_peak_585459	44	.	3.70261	4.48264	1.83086	50
chr2	212771407	212771887	OPC_pvalue_1e-2_peak_585462	128	.	8.05852	12.80237	9.10417	150
chr2	212795749	212796063	OPC_pvalue_1e-2_peak_585475	52	.	3.60523	5.26053	2.48938	55
chr2	213100725	213100847	OPC_pvalue_1e-2_peak_585700	48	.	3.51278	4.85998	2.15175	56
chr2	213128974	213129335	OPC_pvalue_1e-2_peak_585716	70	.	4.98173	7.07040	4.04675	200
chr2	213195100	213195334	OPC_pvalue_1e-2_peak_585766	52	.	3.60523	5.26053	2.48938	23
chr2	213222496	213222569	OPC_pvalue_1e-2_peak_585785	42	.	3.34141	4.26972	1.64996	59
chr2	213228571	213229645	OPC_pvalue_1e-2_peak_585786	67	.	5.04723	6.73586	3.75540	453
chr2	213280674	213281217	OPC_pvalue_1e-2_peak_585823a	77	.	5.62035	7.75457	4.64466	179
chr2	213280674	213281217	OPC_pvalue_1e-2_peak_585823b	90	.	6.29063	9.02020	5.75927	473
chr2	213293562	213293655	OPC_pvalue_1e-2_peak_585825	41	.	3.30115	4.15062	1.54738	37
chr2	213294088	213294201	OPC_pvalue_1e-2_peak_585826	57	.	4.20239	5.75623	2.90178	48
chr2	213345325	213345566	OPC_pvalue_1e-2_peak_585865	44	.	3.70261	4.48264	1.83086	69
chr2	213346307	213346387	OPC_pvalue_1e-2_peak_585866	44	.	3.68270	4.44048	1.79665	43
chr2	213385267	213385357	OPC_pvalue_1e-2_peak_585896	49	.	3.53544	4.95138	2.23073	43
chr2	213400881	213403784	OPC_pvalue_1e-2_peak_585906a	40	.	3.07529	4.09553	1.50020	109
chr2	213400881	213403784	OPC_pvalue_1e-2_peak_585906b	62	.	3.91400	6.22342	3.31012	456
chr2	213400881	213403784	OPC_pvalue_1e-2_peak_585906c	62	.	3.91400	6.22342	3.31012	657
chr2	213400881	213403784	OPC_pvalue_1e-2_peak_585906d	40	.	3.07529	4.09553	1.50020	1121
chr2	213400881	213403784	OPC_pvalue_1e-2_peak_585906e	47	.	3.36172	4.78403	2.08864	1545
chr2	213400881	213403784	OPC_pvalue_1e-2_peak_585906f	55	.	3.64933	5.50846	2.68677	1715
chr2	213400881	213403784	OPC_pvalue_1e-2_peak_585906g	62	.	3.93005	6.25212	3.33400	1848
chr2	213400881	213403784	OPC_pvalue_1e-2_peak_585906h	48	.	3.37553	4.80797	2.10906	2028
chr2	213400881	213403784	OPC_pvalue_1e-2_peak_585906i	41	.	3.09423	4.12775	1.52996	2551
chr2	213403994	213404283	OPC_pvalue_1e-2_peak_585907	78	.	4.52860	7.89293	4.76669	59
chr2	213413332	213413507	OPC_pvalue_1e-2_peak_585908	53	.	4.28113	5.38413	2.59734	48
chr2	213413944	213414711	OPC_pvalue_1e-2_peak_585909a	66	.	5.02080	6.68179	3.70785	482
chr2	213413944	213414711	OPC_pvalue_1e-2_peak_585909b	122	.	7.88983	12.20500	8.57665	572
chr2	213432293	213432901	OPC_pvalue_1e-2_peak_585914	50	.	3.93670	5.01899	2.28968	48
chr2	213551054	213551340	OPC_pvalue_1e-2_peak_585980	69	.	4.95172	6.98166	3.96928	243
chr2	213557054	213557153	OPC_pvalue_1e-2_peak_585981	42	.	3.34141	4.26972	1.64996	57
chr2	213576446	213576972	OPC_pvalue_1e-2_peak_585990	68	.	4.89277	6.81329	3.82203	398
chr2	213791603	213792115	OPC_pvalue_1e-2_peak_586103	54	.	3.64644	5.46748	2.64960	58
chr2	213993869	213994139	OPC_pvalue_1e-2_peak_586235	51	.	3.58166	5.15094	2.39886	60
chr2	214016149	214017215	OPC_pvalue_1e-2_peak_586244a	48	.	3.66287	4.85729	2.15175	42
chr2	214016149	214017215	OPC_pvalue_1e-2_peak_586244b	143	.	7.32574	14.33889	10.45840	271
chr2	214016149	214017215	OPC_pvalue_1e-2_peak_586244c	143	.	7.32574	14.33889	10.45840	395
chr2	214016149	214017215	OPC_pvalue_1e-2_peak_586244d	112	.	6.22688	11.21160	7.70051	589
chr2	214016149	214017215	OPC_pvalue_1e-2_peak_586244e	41	.	3.30542	4.10133	1.50467	767
chr2	214016149	214017215	OPC_pvalue_1e-2_peak_586244f	74	.	4.77450	7.41495	4.34565	902
chr2	214026580	214026905	OPC_pvalue_1e-2_peak_586247	66	.	4.44800	6.65517	3.68496	201
chr2	214116295	214116591	OPC_pvalue_1e-2_peak_586294	53	.	3.62911	5.37785	2.59234	242
chr2	214148699	214149477	OPC_pvalue_1e-2_peak_586310a	245	.	12.50340	24.50917	19.19034	440
chr2	214148699	214149477	OPC_pvalue_1e-2_peak_586310b	55	.	4.33182	5.50857	2.68677	707
chr2	214953505	214953939	OPC_pvalue_1e-2_peak_586605	54	.	3.64644	5.46748	2.64960	225
chr2	215193449	215194113	OPC_pvalue_1e-2_peak_586718	103	.	6.88811	10.30028	6.89334	488
chr2	215275418	215276238	OPC_pvalue_1e-2_peak_586759	178	.	10.53820	17.84198	13.51907	433
chr2	215345975	215346479	OPC_pvalue_1e-2_peak_586790	62	.	4.67035	6.23671	3.32121	155
chr2	215410582	215411266	OPC_pvalue_1e-2_peak_586831	44	.	3.70261	4.48264	1.83086	619
chr2	215411572	215411845	OPC_pvalue_1e-2_peak_586832	44	.	3.70261	4.48264	1.83086	61
chr2	215439295	215440517	OPC_pvalue_1e-2_peak_586848a	61	.	4.61775	6.13363	3.23109	615
chr2	215439295	215440517	OPC_pvalue_1e-2_peak_586848b	116	.	7.18317	11.64256	8.08049	710
chr2	215600319	215600392	OPC_pvalue_1e-2_peak_586935	46	.	3.46831	4.69117	2.00931	42
chr2	215674183	215674972	OPC_pvalue_1e-2_peak_586980a	77	.	4.81878	7.78994	4.67675	65
chr2	215674183	215674972	OPC_pvalue_1e-2_peak_586980b	285	.	11.38716	28.55430	22.48798	354
chr2	215674183	215674972	OPC_pvalue_1e-2_peak_586980c	213	.	9.34030	21.35901	16.54049	589
chr2	215746403	215746815	OPC_pvalue_1e-2_peak_587019	54	.	3.64644	5.46748	2.64960	326
chr2	215825478	215825564	OPC_pvalue_1e-2_peak_587061	50	.	3.55840	5.04815	2.31268	40
chr2	215843930	215844033	OPC_pvalue_1e-2_peak_587081	54	.	3.64644	5.46748	2.64960	55
chr2	215866934	215867897	OPC_pvalue_1e-2_peak_587095	56	.	4.41924	5.66894	2.82669	540
chr2	215882485	215883074	OPC_pvalue_1e-2_peak_587098	50	.	4.13345	5.07733	2.33724	539
chr2	215883342	215883969	OPC_pvalue_1e-2_peak_587099a	50	.	4.11571	5.04824	2.31268	45
chr2	215883342	215883969	OPC_pvalue_1e-2_peak_587099b	108	.	7.08592	10.86525	7.39345	369
chr2	215925762	215926089	OPC_pvalue_1e-2_peak_587127	61	.	4.30812	6.10846	3.20946	21
chr2	215999453	215999865	OPC_pvalue_1e-2_peak_587177	54	.	3.64644	5.46748	2.64960	255
chr2	216035962	216036536	OPC_pvalue_1e-2_peak_587198	69	.	4.50653	6.92169	3.91678	213
chr2	216106477	216107169	OPC_pvalue_1e-2_peak_587239	76	.	5.44874	7.62969	4.53436	424
chr2	216124555	216125593	OPC_pvalue_1e-2_peak_587248	51	.	3.58166	5.15094	2.39886	563
chr2	216134175	216134915	OPC_pvalue_1e-2_peak_587249	74	.	5.35742	7.41268	4.34395	223
chr2	216176458	216177223	OPC_pvalue_1e-2_peak_587264a	143	.	8.36601	14.32930	10.45025	300
chr2	216176458	216177223	OPC_pvalue_1e-2_peak_587264b	118	.	7.32026	11.86630	8.27745	442
chr2	216176458	216177223	OPC_pvalue_1e-2_peak_587264c	106	.	6.79739	10.67841	7.22936	562
chr2	216193556	216194670	OPC_pvalue_1e-2_peak_587270a	150	.	9.01280	15.05117	11.08693	241
chr2	216193556	216194670	OPC_pvalue_1e-2_peak_587270b	74	.	5.43150	7.45768	4.38421	671
chr2	216219586	216219911	OPC_pvalue_1e-2_peak_587283	80	.	5.60808	8.03297	4.88976	76
chr2	216258840	216259712	OPC_pvalue_1e-2_peak_587307a	129	.	8.13212	12.93255	9.21870	248
chr2	216258840	216259712	OPC_pvalue_1e-2_peak_587307b	89	.	6.19886	8.92526	5.67742	732
chr2	216268647	216268928	OPC_pvalue_1e-2_peak_587308	83	.	5.70823	8.30550	5.13107	208
chr2	216300159	216301495	OPC_pvalue_1e-2_peak_587327a	145	.	8.74432	14.58915	10.67894	749
chr2	216300159	216301495	OPC_pvalue_1e-2_peak_587327b	106	.	6.93642	10.61251	7.16881	845
chr2	216306711	216307157	OPC_pvalue_1e-2_peak_587328	46	.	3.44649	4.61288	1.94289	284
chr2	216319361	216319549	OPC_pvalue_1e-2_peak_587338	52	.	3.60523	5.26053	2.48938	67
chr2	216370939	216371037	OPC_pvalue_1e-2_peak_587375	44	.	3.40368	4.46677	1.81782	70
chr2	216385789	216386176	OPC_pvalue_1e-2_peak_587377a	53	.	4.13736	5.38522	2.59775	185
chr2	216385789	216386176	OPC_pvalue_1e-2_peak_587377b	53	.	4.08256	5.30058	2.52647	339
chr2	216386505	216387482	OPC_pvalue_1e-2_peak_587378a	53	.	4.09612	5.32152	2.54480	264
chr2	216386505	216387482	OPC_pvalue_1e-2_peak_587378b	62	.	4.55125	6.24851	3.33043	454
chr2	216386505	216387482	OPC_pvalue_1e-2_peak_587378c	252	.	11.91240	25.20601	19.77520	676
chr2	216395506	216396449	OPC_pvalue_1e-2_peak_587380	58	.	4.49169	5.82547	2.96322	711
chr2	216405545	216405990	OPC_pvalue_1e-2_peak_587382	64	.	4.75135	6.43718	3.49450	102
chr2	216436883	216437507	OPC_pvalue_1e-2_peak_587399a	134	.	8.44046	13.48863	9.71147	368
chr2	216436883	216437507	OPC_pvalue_1e-2_peak_587399b	95	.	6.52358	9.50327	6.18741	518
chr2	216462317	216462435	OPC_pvalue_1e-2_peak_587411	54	.	3.64644	5.46748	2.64960	51
chr2	216484390	216484756	OPC_pvalue_1e-2_peak_587429	52	.	3.60523	5.26053	2.48938	296
chr2	216704222	216704352	OPC_pvalue_1e-2_peak_587558	42	.	3.34141	4.26972	1.64996	62
chr2	216706036	216706399	OPC_pvalue_1e-2_peak_587559	46	.	3.46831	4.69117	2.00931	57
chr2	216784839	216785405	OPC_pvalue_1e-2_peak_587609	159	.	9.67910	15.97206	11.89007	250
chr2	216795783	216796494	OPC_pvalue_1e-2_peak_587610	124	.	7.65827	12.43638	8.78131	429
chr2	216825526	216826020	OPC_pvalue_1e-2_peak_587631	47	.	3.49040	4.77340	2.07854	452
chr2	216878097	216878484	OPC_pvalue_1e-2_peak_587661a	81	.	5.64107	8.12096	4.96731	82
chr2	216878097	216878484	OPC_pvalue_1e-2_peak_587661b	95	.	6.40923	9.54279	6.22302	291
chr2	216913768	216914366	OPC_pvalue_1e-2_peak_587678	39	.	3.24254	3.98716	1.40647	20
chr2	216922521	216923075	OPC_pvalue_1e-2_peak_587683	54	.	3.64644	5.46748	2.64960	486
chr2	216946185	216946752	OPC_pvalue_1e-2_peak_587701a	156	.	9.13294	15.60901	11.57251	395
chr2	216946185	216946752	OPC_pvalue_1e-2_peak_587701b	156	.	9.13294	15.60901	11.57251	479
chr2	216973788	216974331	OPC_pvalue_1e-2_peak_587715	134	.	8.46610	13.48302	9.70719	109
chr2	216979170	216980001	OPC_pvalue_1e-2_peak_587716a	69	.	5.21887	6.99745	3.98380	382
chr2	216979170	216980001	OPC_pvalue_1e-2_peak_587716b	122	.	7.86576	12.24287	8.61064	584
chr2	216980189	216980267	OPC_pvalue_1e-2_peak_587717	47	.	3.95179	4.76187	2.07137	39
chr2	217157783	217158158	OPC_pvalue_1e-2_peak_587832	54	.	3.64644	5.46748	2.64960	172
chr2	217236761	217237273	OPC_pvalue_1e-2_peak_587861	117	.	7.61093	11.71563	8.14452	313
chr2	217276832	217277611	OPC_pvalue_1e-2_peak_587876a	69	.	5.13728	6.96717	3.95747	62
chr2	217276832	217277611	OPC_pvalue_1e-2_peak_587876b	143	.	8.59796	14.34039	10.45901	255
chr2	217276832	217277611	OPC_pvalue_1e-2_peak_587876c	198	.	10.89075	19.82549	15.22583	346
chr2	217276832	217277611	OPC_pvalue_1e-2_peak_587876d	93	.	6.30517	9.30570	6.01303	466
chr2	217276832	217277611	OPC_pvalue_1e-2_peak_587876e	81	.	5.73197	8.13365	4.97816	689
chr2	217295578	217295813	OPC_pvalue_1e-2_peak_587885	54	.	3.64644	5.46748	2.64960	175
chr2	217363133	217363888	OPC_pvalue_1e-2_peak_587922a	86	.	6.07369	8.60186	5.39211	390
chr2	217363133	217363888	OPC_pvalue_1e-2_peak_587922b	86	.	6.07369	8.60186	5.39211	540
chr2	217383713	217383786	OPC_pvalue_1e-2_peak_587933	46	.	3.44649	4.61288	1.94289	41
chr2	217384065	217384138	OPC_pvalue_1e-2_peak_587934	46	.	3.44649	4.61288	1.94289	35
chr2	217413824	217414081	OPC_pvalue_1e-2_peak_587952	80	.	5.60808	8.03297	4.88976	167
chr2	217417772	217417954	OPC_pvalue_1e-2_peak_587953	57	.	4.50219	5.70347	2.85621	132
chr2	217419594	217420509	OPC_pvalue_1e-2_peak_587954	114	.	7.53476	11.49467	7.94950	649
chr2	217448703	217449224	OPC_pvalue_1e-2_peak_587970a	93	.	6.33513	9.34982	6.05115	265
chr2	217448703	217449224	OPC_pvalue_1e-2_peak_587970b	124	.	7.91891	12.46716	8.80823	356
chr2	217485404	217485877	OPC_pvalue_1e-2_peak_587988a	100	.	6.77456	10.03915	6.66288	110
chr2	217485404	217485877	OPC_pvalue_1e-2_peak_587988b	100	.	6.77456	10.03915	6.66288	353
chr2	217498149	217498544	OPC_pvalue_1e-2_peak_587992	58	.	4.22833	5.83877	2.97359	240
chr2	217547360	217547687	OPC_pvalue_1e-2_peak_588022	64	.	4.75135	6.43718	3.49450	80
chr2	217557615	217557762	OPC_pvalue_1e-2_peak_588025	40	.	3.44947	4.00283	1.42020	111
chr2	217558923	217559307	OPC_pvalue_1e-2_peak_588026	57	.	4.35667	5.72515	2.87526	312
chr2	217603677	217604143	OPC_pvalue_1e-2_peak_588043	88	.	5.44366	8.83864	5.59862	262
chr2	217657335	217657942	OPC_pvalue_1e-2_peak_588057	71	.	4.55805	7.18127	4.13949	328
chr2	217691753	217692246	OPC_pvalue_1e-2_peak_588076	54	.	3.64644	5.46748	2.64960	119
chr2	217714009	217714335	OPC_pvalue_1e-2_peak_588086	49	.	3.53544	4.95138	2.23073	254
chr2	217714829	217715462	OPC_pvalue_1e-2_peak_588087	63	.	4.36300	6.31016	3.38422	129
chr2	218027203	218027609	OPC_pvalue_1e-2_peak_588195	94	.	6.06954	9.46183	6.15066	220
chr2	218112892	218113567	OPC_pvalue_1e-2_peak_588212	64	.	4.91780	6.47559	3.52968	295
chr2	218120790	218121108	OPC_pvalue_1e-2_peak_588213	62	.	4.33539	6.20685	3.29469	134
chr2	218142633	218142840	OPC_pvalue_1e-2_peak_588223	81	.	5.30316	8.19462	5.03224	70
chr2	218149024	218149274	OPC_pvalue_1e-2_peak_588227	53	.	3.62911	5.37785	2.59234	193
chr2	218221378	218221842	OPC_pvalue_1e-2_peak_588272	51	.	3.98248	5.13441	2.38779	323
chr2	218236555	218236638	OPC_pvalue_1e-2_peak_588275	46	.	3.46831	4.69117	2.00931	11
chr2	218236879	218236977	OPC_pvalue_1e-2_peak_588276	46	.	3.46831	4.69117	2.00931	45
chr2	218274820	218274893	OPC_pvalue_1e-2_peak_588289	46	.	3.46831	4.69117	2.00931	51
chr2	218275100	218275754	OPC_pvalue_1e-2_peak_588290	60	.	4.28119	6.01457	3.12728	256
chr2	218298394	218298485	OPC_pvalue_1e-2_peak_588299	49	.	4.02928	4.90220	2.19093	46
chr2	218298717	218299221	OPC_pvalue_1e-2_peak_588300a	85	.	6.04392	8.54592	5.34240	318
chr2	218298717	218299221	OPC_pvalue_1e-2_peak_588300b	140	.	8.73011	14.02912	10.18511	410
chr2	218375490	218376124	OPC_pvalue_1e-2_peak_588335	99	.	6.18703	9.92215	6.55853	205
chr2	218403951	218404195	OPC_pvalue_1e-2_peak_588351	54	.	3.64644	5.46748	2.64960	179
chr2	218423950	218424086	OPC_pvalue_1e-2_peak_588363	46	.	3.44649	4.61288	1.94289	72
chr2	218446394	218446524	OPC_pvalue_1e-2_peak_588377	54	.	3.64644	5.46748	2.64960	68
chr2	218487119	218487908	OPC_pvalue_1e-2_peak_588397a	44	.	3.75328	4.41611	1.77469	154
chr2	218487119	218487908	OPC_pvalue_1e-2_peak_588397b	90	.	6.25547	9.02418	5.76231	567
chr2	218496613	218497187	OPC_pvalue_1e-2_peak_588398a	58	.	4.49169	5.82547	2.96322	347
chr2	218496613	218497187	OPC_pvalue_1e-2_peak_588398b	84	.	5.95637	8.45435	5.26239	443
chr2	218501998	218502379	OPC_pvalue_1e-2_peak_588400	40	.	3.26184	4.03980	1.45162	197
chr2	218508449	218509443	OPC_pvalue_1e-2_peak_588401a	97	.	6.55191	9.72096	6.38027	232
chr2	218508449	218509443	OPC_pvalue_1e-2_peak_588401b	122	.	7.74317	12.25413	8.61991	331
chr2	218508449	218509443	OPC_pvalue_1e-2_peak_588401c	85	.	5.95628	8.50903	5.30922	533
chr2	218522111	218522344	OPC_pvalue_1e-2_peak_588403	45	.	3.42495	4.53818	1.87757	41
chr2	218535405	218536338	OPC_pvalue_1e-2_peak_588413	50	.	3.55840	5.04815	2.31268	470
chr2	218571829	218572396	OPC_pvalue_1e-2_peak_588434	53	.	3.62911	5.37785	2.59234	68
chr2	218578356	218579389	OPC_pvalue_1e-2_peak_588437a	87	.	6.13413	8.71645	5.49243	788
chr2	218578356	218579389	OPC_pvalue_1e-2_peak_588437b	100	.	6.81570	10.04886	6.67073	964
chr2	218608608	218609145	OPC_pvalue_1e-2_peak_588450a	52	.	4.21526	5.25383	2.48938	209
chr2	218608608	218609145	OPC_pvalue_1e-2_peak_588450b	64	.	4.89271	6.42638	3.48656	353
chr2	218620932	218621523	OPC_pvalue_1e-2_peak_588451	128	.	8.19001	12.84796	9.14342	498
chr2	218649836	218650742	OPC_pvalue_1e-2_peak_588464	47	.	3.49040	4.77340	2.07854	604
chr2	218654104	218654177	OPC_pvalue_1e-2_peak_588465	44	.	3.40368	4.46677	1.81782	32
chr2	218685402	218686004	OPC_pvalue_1e-2_peak_588489	49	.	3.91420	4.96371	2.24042	548
chr2	218703222	218703671	OPC_pvalue_1e-2_peak_588496a	139	.	8.68752	13.94841	10.11625	200
chr2	218703222	218703671	OPC_pvalue_1e-2_peak_588496b	140	.	8.73011	14.02912	10.18511	309
chr2	218716233	218716456	OPC_pvalue_1e-2_peak_588498	40	.	3.28138	4.09424	1.49910	42
chr2	218718402	218718527	OPC_pvalue_1e-2_peak_588499	45	.	3.74308	4.56981	1.90614	59
chr2	218722684	218722758	OPC_pvalue_1e-2_peak_588501	49	.	3.89196	4.90993	2.19596	55
chr2	218723242	218723478	OPC_pvalue_1e-2_peak_588502	67	.	4.86381	6.73327	3.75415	178
chr2	218735301	218735719	OPC_pvalue_1e-2_peak_588504	151	.	9.07815	15.10245	11.13291	162
chr2	218743423	218744801	OPC_pvalue_1e-2_peak_588508	64	.	4.39097	6.41891	3.48027	491
chr2	218762761	218763596	OPC_pvalue_1e-2_peak_588517	50	.	3.55840	5.04815	2.31268	680
chr2	218768845	218769178	OPC_pvalue_1e-2_peak_588518	69	.	4.95172	6.98166	3.96928	187
chr2	218774767	218775118	OPC_pvalue_1e-2_peak_588519	46	.	3.44649	4.61288	1.94289	58
chr2	218785734	218786239	OPC_pvalue_1e-2_peak_588522	81	.	5.64107	8.12096	4.96731	439
chr2	218808809	218809186	OPC_pvalue_1e-2_peak_588524	93	.	6.43170	9.33697	6.04080	90
chr2	218811789	218812387	OPC_pvalue_1e-2_peak_588525	69	.	5.16963	6.90914	3.90686	425
chr2	218852697	218853479	OPC_pvalue_1e-2_peak_588554	50	.	3.55840	5.04815	2.31268	727
chr2	218875067	218875234	OPC_pvalue_1e-2_peak_588564	84	.	6.01443	8.49085	5.29544	55
chr2	218880304	218881154	OPC_pvalue_1e-2_peak_588566a	58	.	4.52873	5.82402	2.96322	276
chr2	218880304	218881154	OPC_pvalue_1e-2_peak_588566b	69	.	5.11596	6.93224	3.92649	401
chr2	218880304	218881154	OPC_pvalue_1e-2_peak_588566c	92	.	6.25284	9.21872	5.93553	492
chr2	218899371	218899719	OPC_pvalue_1e-2_peak_588569	40	.	3.26184	4.03980	1.45162	280
chr2	218933633	218933766	OPC_pvalue_1e-2_peak_588584	106	.	6.35093	10.67508	7.22702	71
chr2	219081680	219082193	OPC_pvalue_1e-2_peak_588627a	72	.	5.26910	7.21123	4.16560	54
chr2	219081680	219082193	OPC_pvalue_1e-2_peak_588627b	115	.	7.52729	11.52394	7.97479	257
chr2	219134820	219135377	OPC_pvalue_1e-2_peak_588651a	133	.	7.99574	13.33501	9.57381	138
chr2	219134820	219135377	OPC_pvalue_1e-2_peak_588651b	120	.	7.46269	12.09976	8.48528	315
chr2	219147086	219147547	OPC_pvalue_1e-2_peak_588653a	58	.	4.56651	5.81765	2.95760	143
chr2	219147086	219147547	OPC_pvalue_1e-2_peak_588653b	82	.	5.87122	8.22773	5.06125	320
chr2	219151164	219151716	OPC_pvalue_1e-2_peak_588654	76	.	5.52893	7.62404	4.53058	381
chr2	219161692	219161919	OPC_pvalue_1e-2_peak_588657	50	.	3.95946	5.07586	2.33627	157
chr2	219166192	219166309	OPC_pvalue_1e-2_peak_588658	59	.	4.25459	5.92478	3.04940	58
chr2	219187674	219188340	OPC_pvalue_1e-2_peak_588667a	75	.	5.41796	7.55548	4.46895	62
chr2	219187674	219188340	OPC_pvalue_1e-2_peak_588667b	91	.	6.26272	9.16759	5.89043	574
chr2	219260587	219261410	OPC_pvalue_1e-2_peak_588695a	122	.	7.09346	12.25113	8.61790	332
chr2	219260587	219261410	OPC_pvalue_1e-2_peak_588695b	51	.	3.97720	5.13807	2.39081	567
chr2	219264346	219264602	OPC_pvalue_1e-2_peak_588696	109	.	6.52344	10.93809	7.45718	144
chr2	219270819	219271538	OPC_pvalue_1e-2_peak_588697a	51	.	4.15135	5.10675	2.36403	345
chr2	219270819	219271538	OPC_pvalue_1e-2_peak_588697b	121	.	7.70964	12.19668	8.56979	560
chr2	219272102	219272201	OPC_pvalue_1e-2_peak_588698	41	.	3.57377	4.11763	1.52027	55
chr2	219432715	219433677	OPC_pvalue_1e-2_peak_588743a	99	.	6.69752	9.97050	6.60028	482
chr2	219432715	219433677	OPC_pvalue_1e-2_peak_588743b	63	.	4.87092	6.39016	3.45530	692
chr2	219432715	219433677	OPC_pvalue_1e-2_peak_588743c	52	.	4.26206	5.29078	2.51822	899
chr2	219460215	219460850	OPC_pvalue_1e-2_peak_588748	52	.	3.60523	5.26053	2.48938	346
chr2	219472392	219473155	OPC_pvalue_1e-2_peak_588757	49	.	3.53544	4.95138	2.23073	268
chr2	219524152	219524451	OPC_pvalue_1e-2_peak_588786	70	.	4.98173	7.07040	4.04675	246
chr2	219536287	219537176	OPC_pvalue_1e-2_peak_588789a	104	.	7.02543	10.45915	7.03433	270
chr2	219536287	219537176	OPC_pvalue_1e-2_peak_588789b	118	.	7.72797	11.87522	8.28503	473
chr2	219536287	219537176	OPC_pvalue_1e-2_peak_588789c	118	.	7.72797	11.87522	8.28503	594
chr2	219552269	219552439	OPC_pvalue_1e-2_peak_588796	54	.	3.64644	5.46748	2.64960	80
chr2	219575421	219576163	OPC_pvalue_1e-2_peak_588806	158	.	9.58970	15.84936	11.78325	196
chr2	219610544	219610989	OPC_pvalue_1e-2_peak_588828	167	.	10.04160	16.76003	12.57662	155
chr2	219627691	219627882	OPC_pvalue_1e-2_peak_588838	50	.	3.55840	5.04815	2.31268	128
chr2	219646515	219647162	OPC_pvalue_1e-2_peak_588844	65	.	4.77897	6.50788	3.55823	398
chr2	219750665	219751811	OPC_pvalue_1e-2_peak_588885a	76	.	5.59167	7.69798	4.59423	590
chr2	219750665	219751811	OPC_pvalue_1e-2_peak_588885b	117	.	7.68854	11.79645	8.21631	699
chr2	219750665	219751811	OPC_pvalue_1e-2_peak_588885c	90	.	6.29063	9.02020	5.75927	794
chr2	219757621	219757856	OPC_pvalue_1e-2_peak_588886	75	.	5.13743	7.56943	4.48092	106
chr2	219773456	219773942	OPC_pvalue_1e-2_peak_588894	65	.	4.41930	6.53368	3.57936	418
chr2	219824160	219824493	OPC_pvalue_1e-2_peak_588905	85	.	5.98892	8.52626	5.32455	179
chr2	219827742	219827840	OPC_pvalue_1e-2_peak_588906	59	.	4.54133	5.93590	3.05871	54
chr2	219844695	219845034	OPC_pvalue_1e-2_peak_588915	47	.	3.49040	4.77340	2.07854	39
chr2	219882133	219882695	OPC_pvalue_1e-2_peak_588934	57	.	4.20239	5.75623	2.90178	101
chr2	219891062	219891201	OPC_pvalue_1e-2_peak_588936	74	.	5.10551	7.46124	4.38563	85
chr2	219922789	219923019	OPC_pvalue_1e-2_peak_588952	71	.	4.55805	7.18127	4.13949	109
chr2	219979309	219979873	OPC_pvalue_1e-2_peak_588974	67	.	4.47708	6.78418	3.79772	407
chr2	220024964	220025714	OPC_pvalue_1e-2_peak_588984a	65	.	4.94315	6.52570	3.57409	134
chr2	220024964	220025714	OPC_pvalue_1e-2_peak_588984b	119	.	7.76781	11.95541	8.35724	339
chr2	220024964	220025714	OPC_pvalue_1e-2_peak_588984c	90	.	6.32289	9.08417	5.81441	650
chr2	220041292	220041463	OPC_pvalue_1e-2_peak_588991	40	.	3.54296	4.06755	1.47650	57
chr2	220041668	220041851	OPC_pvalue_1e-2_peak_588992	97	.	6.58052	9.76971	6.42297	70
chr2	220042462	220043491	OPC_pvalue_1e-2_peak_588993a	97	.	6.55191	9.72096	6.38027	605
chr2	220042462	220043491	OPC_pvalue_1e-2_peak_588993b	41	.	3.57377	4.11763	1.52027	760
chr2	220071169	220072044	OPC_pvalue_1e-2_peak_588998a	62	.	4.78583	6.24690	3.32911	55
chr2	220071169	220072044	OPC_pvalue_1e-2_peak_588998b	149	.	8.97344	14.98294	11.02538	330
chr2	220071169	220072044	OPC_pvalue_1e-2_peak_588998c	51	.	4.18760	5.16664	2.41320	744
chr2	220083037	220083884	OPC_pvalue_1e-2_peak_589000a	43	.	3.73622	4.38721	1.75268	428
chr2	220083037	220083884	OPC_pvalue_1e-2_peak_589000b	102	.	6.84974	10.23548	6.83550	703
chr2	220094027	220094631	OPC_pvalue_1e-2_peak_589001a	130	.	8.20707	13.06609	9.33704	163
chr2	220094027	220094631	OPC_pvalue_1e-2_peak_589001b	130	.	8.20707	13.06609	9.33704	403
chr2	220110007	220110541	OPC_pvalue_1e-2_peak_589007	95	.	6.40923	9.54279	6.22302	183
chr2	220118073	220118816	OPC_pvalue_1e-2_peak_589009	67	.	4.47708	6.78418	3.79772	676
chr2	220143727	220144443	OPC_pvalue_1e-2_peak_589017a	64	.	4.89267	6.42707	3.48658	92
chr2	220143727	220144443	OPC_pvalue_1e-2_peak_589017b	125	.	7.91525	12.55147	8.88260	301
chr2	220143727	220144443	OPC_pvalue_1e-2_peak_589017c	138	.	8.52411	13.89117	10.06390	392
chr2	220154080	220154645	OPC_pvalue_1e-2_peak_589018a	144	.	8.94947	14.45231	10.55753	251
chr2	220154080	220154645	OPC_pvalue_1e-2_peak_589018b	72	.	5.37237	7.27863	4.22399	448
chr2	220159285	220159837	OPC_pvalue_1e-2_peak_589019	62	.	4.67035	6.23671	3.32121	514
chr2	220163404	220163646	OPC_pvalue_1e-2_peak_589020	40	.	3.28138	4.09424	1.49910	36
chr2	220173027	220173319	OPC_pvalue_1e-2_peak_589023	54	.	3.64644	5.46748	2.64960	126
chr2	220206001	220206312	OPC_pvalue_1e-2_peak_589040	51	.	3.58166	5.15094	2.39886	49
chr2	220209550	220209875	OPC_pvalue_1e-2_peak_589044	54	.	3.64644	5.46748	2.64960	272
chr2	220252567	220253478	OPC_pvalue_1e-2_peak_589065a	146	.	8.03213	14.62818	10.71321	125
chr2	220252567	220253478	OPC_pvalue_1e-2_peak_589065b	135	.	7.61069	13.50558	9.72550	260
chr2	220252567	220253478	OPC_pvalue_1e-2_peak_589065c	80	.	5.37225	8.07864	4.93010	498
chr2	220252567	220253478	OPC_pvalue_1e-2_peak_589065d	101	.	6.26763	10.16220	6.77132	631
chr2	220267511	220267981	OPC_pvalue_1e-2_peak_589071	80	.	5.26917	8.05644	4.90944	336
chr2	220295659	220295783	OPC_pvalue_1e-2_peak_589084	54	.	3.64644	5.46748	2.64960	67
chr2	220297014	220297138	OPC_pvalue_1e-2_peak_589086	54	.	3.64644	5.46748	2.64960	70
chr2	220306674	220306907	OPC_pvalue_1e-2_peak_589091	110	.	6.89299	11.02150	7.53079	69
chr2	220318101	220318770	OPC_pvalue_1e-2_peak_589095	51	.	3.58166	5.15094	2.39886	612
chr2	220325294	220325633	OPC_pvalue_1e-2_peak_589097	73	.	5.07400	7.35758	4.29404	161
chr2	220341167	220341299	OPC_pvalue_1e-2_peak_589103	75	.	5.13743	7.56943	4.48092	52
chr2	220349458	220349803	OPC_pvalue_1e-2_peak_589104	91	.	5.99366	9.19080	5.91007	92
chr2	220363253	220363728	OPC_pvalue_1e-2_peak_589109	146	.	8.96229	14.67059	10.74994	98
chr2	220373723	220373913	OPC_pvalue_1e-2_peak_589112	60	.	4.25680	6.03077	3.14172	139
chr2	220376423	220376626	OPC_pvalue_1e-2_peak_589114b	41	.	3.09423	4.12775	1.52996	155
chr2	220378996	220379376	OPC_pvalue_1e-2_peak_589115	40	.	3.04422	4.04258	1.45410	139
chr2	220379975	220380208	OPC_pvalue_1e-2_peak_589116	58	.	3.82984	5.82430	2.96322	187
chr2	220381713	220382135	OPC_pvalue_1e-2_peak_589117a	75	.	4.51617	7.57105	4.48252	66
chr2	220381713	220382135	OPC_pvalue_1e-2_peak_589117b	93	.	5.16372	9.36358	6.06322	207
chr2	220385933	220386456	OPC_pvalue_1e-2_peak_589118	50	.	3.92653	5.05999	2.32284	48
chr2	220387342	220387721	OPC_pvalue_1e-2_peak_589119	83	.	5.87959	8.37975	5.19737	309
chr2	220394511	220395211	OPC_pvalue_1e-2_peak_589120	154	.	9.39408	15.47418	11.45590	580
chr2	220408223	220409119	OPC_pvalue_1e-2_peak_589121a	145	.	8.00605	14.58532	10.67636	188
chr2	220408223	220409119	OPC_pvalue_1e-2_peak_589121b	194	.	9.78517	19.44970	14.90412	409
chr2	220408223	220409119	OPC_pvalue_1e-2_peak_589121c	43	.	3.55824	4.31331	1.68945	679
chr2	220416999	220417632	OPC_pvalue_1e-2_peak_589122a	69	.	5.19413	6.95298	3.94568	136
chr2	220416999	220417632	OPC_pvalue_1e-2_peak_589122b	223	.	12.33606	22.38929	17.41327	238
chr2	220416999	220417632	OPC_pvalue_1e-2_peak_589122c	121	.	7.79120	12.10591	8.49006	504
chr2	220435355	220436413	OPC_pvalue_1e-2_peak_589132a	54	.	4.35893	5.45487	2.64960	471
chr2	220435355	220436413	OPC_pvalue_1e-2_peak_589132b	65	.	4.95909	6.54059	3.58519	976
chr2	220441653	220442142	OPC_pvalue_1e-2_peak_589133	139	.	8.68752	13.94841	10.11625	61
chr2	220462260	220463056	OPC_pvalue_1e-2_peak_589137a	227	.	12.34187	22.78776	17.75484	239
chr2	220462260	220463056	OPC_pvalue_1e-2_peak_589137b	100	.	6.75759	10.07453	6.69398	442
chr2	220462260	220463056	OPC_pvalue_1e-2_peak_589137c	100	.	6.75759	10.07453	6.69398	584
chr2	220492244	220492462	OPC_pvalue_1e-2_peak_589151	40	.	3.28138	4.09424	1.49910	153
chr2	220507251	220507515	OPC_pvalue_1e-2_peak_589156	153	.	9.35579	15.39976	11.39075	185
chr2	220529659	220530181	OPC_pvalue_1e-2_peak_589163	71	.	4.55805	7.18127	4.13949	179
chr2	220566499	220567045	OPC_pvalue_1e-2_peak_589186	168	.	10.06192	16.86198	12.66500	240
chr2	220735963	220736307	OPC_pvalue_1e-2_peak_589275	62	.	4.33539	6.20685	3.29469	315
chr2	220776209	220776576	OPC_pvalue_1e-2_peak_589298	55	.	4.12643	5.52700	2.70016	202
chr2	220777605	220777696	OPC_pvalue_1e-2_peak_589300	49	.	3.91420	4.96371	2.24042	39
chr2	220781829	220782009	OPC_pvalue_1e-2_peak_589302	50	.	3.93670	5.01899	2.28968	111
chr2	221471173	221471361	OPC_pvalue_1e-2_peak_589597	54	.	3.64644	5.46748	2.64960	119
chr2	221551952	221552307	OPC_pvalue_1e-2_peak_589624	50	.	3.55840	5.04815	2.31268	220
chr2	221644380	221644888	OPC_pvalue_1e-2_peak_589663	54	.	3.64644	5.46748	2.64960	423
chr2	221698069	221698692	OPC_pvalue_1e-2_peak_589682	89	.	5.46966	8.97384	5.71861	359
chr2	221804563	221804720	OPC_pvalue_1e-2_peak_589713	54	.	3.64644	5.46748	2.64960	46
chr2	221824165	221824648	OPC_pvalue_1e-2_peak_589716a	105	.	7.00553	10.58141	7.14234	64
chr2	221824165	221824648	OPC_pvalue_1e-2_peak_589716b	105	.	7.00553	10.58141	7.14234	174
chr2	221968899	221969661	OPC_pvalue_1e-2_peak_589767a	69	.	5.15578	6.96338	3.95426	336
chr2	221968899	221969661	OPC_pvalue_1e-2_peak_589767b	97	.	6.62886	9.71767	6.37853	582
chr2	221968899	221969661	OPC_pvalue_1e-2_peak_589767c	83	.	5.89232	8.31518	5.13905	714
chr2	221989233	221989693	OPC_pvalue_1e-2_peak_589770	54	.	3.64644	5.46748	2.64960	70
chr2	222017823	222018331	OPC_pvalue_1e-2_peak_589780a	58	.	4.51637	5.88004	3.01072	172
chr2	222017823	222018331	OPC_pvalue_1e-2_peak_589780b	115	.	7.52729	11.52394	7.97479	413
chr2	222065138	222065471	OPC_pvalue_1e-2_peak_589794	54	.	3.64644	5.46748	2.64960	271
chr2	222097819	222098188	OPC_pvalue_1e-2_peak_589812	54	.	3.64644	5.46748	2.64960	68
chr2	222437036	222437314	OPC_pvalue_1e-2_peak_589940	148	.	8.43798	14.85889	10.91667	136
chr2	222437870	222438558	OPC_pvalue_1e-2_peak_589941a	49	.	3.95648	4.92209	2.20780	338
chr2	222437870	222438558	OPC_pvalue_1e-2_peak_589941b	160	.	8.90208	16.05613	11.96474	546
chr2	222514185	222514551	OPC_pvalue_1e-2_peak_589971	51	.	3.58166	5.15094	2.39886	43
chr2	222760851	222761374	OPC_pvalue_1e-2_peak_590092	51	.	3.58166	5.15094	2.39886	153
chr2	222789200	222789754	OPC_pvalue_1e-2_peak_590110	49	.	3.53544	4.95138	2.23073	179
chr2	223170556	223170804	OPC_pvalue_1e-2_peak_590268	54	.	4.10172	5.45601	2.64960	177
chr2	223184071	223184586	OPC_pvalue_1e-2_peak_590274	40	.	3.28138	4.09424	1.49910	135
chr2	223469513	223470473	OPC_pvalue_1e-2_peak_590401	66	.	4.44800	6.65517	3.68496	443
chr2	223478701	223478831	OPC_pvalue_1e-2_peak_590407	53	.	3.62911	5.37785	2.59234	68
chr2	223520513	223521340	OPC_pvalue_1e-2_peak_590424a	91	.	6.22700	9.17590	5.89795	119
chr2	223520513	223521340	OPC_pvalue_1e-2_peak_590424b	168	.	9.62355	16.82839	12.63637	317
chr2	223520513	223521340	OPC_pvalue_1e-2_peak_590424c	156	.	9.13294	15.60901	11.57251	639
chr2	223536035	223536658	OPC_pvalue_1e-2_peak_590429	123	.	7.97333	12.37950	8.73078	279
chr2	223555297	223555592	OPC_pvalue_1e-2_peak_590439	105	.	6.76533	10.58580	7.14568	237
chr2	223573108	223573238	OPC_pvalue_1e-2_peak_590445	83	.	5.87959	8.37975	5.19737	69
chr2	223573640	223574508	OPC_pvalue_1e-2_peak_590446	94	.	6.38533	9.43964	6.13293	347
chr2	223579473	223579669	OPC_pvalue_1e-2_peak_590447	45	.	3.42495	4.53818	1.87757	36
chr2	223598353	223599123	OPC_pvalue_1e-2_peak_590462	99	.	6.52351	9.92783	6.56308	317
chr2	223599322	223599516	OPC_pvalue_1e-2_peak_590463	55	.	4.34901	5.53586	2.70832	46
chr2	223610441	223610858	OPC_pvalue_1e-2_peak_590464	119	.	7.68197	11.90756	8.31468	262
chr2	223611101	223611294	OPC_pvalue_1e-2_peak_590465	55	.	4.43965	5.59403	2.76141	121
chr2	223624880	223624956	OPC_pvalue_1e-2_peak_590466	61	.	4.30812	6.10846	3.20946	35
chr2	223625409	223625519	OPC_pvalue_1e-2_peak_590467	62	.	4.33539	6.20685	3.29469	45
chr2	223656708	223657482	OPC_pvalue_1e-2_peak_590492	46	.	3.89560	4.66210	1.98561	174
chr2	223661500	223661909	OPC_pvalue_1e-2_peak_590493	40	.	3.51272	4.09787	1.50151	353
chr2	223671479	223671841	OPC_pvalue_1e-2_peak_590495	40	.	3.26184	4.03980	1.45162	347
chr2	223725471	223726724	OPC_pvalue_1e-2_peak_590529a	55	.	4.10155	5.54636	2.71845	59
chr2	223725471	223726724	OPC_pvalue_1e-2_peak_590529b	158	.	8.20311	15.82420	11.76150	189
chr2	223725471	223726724	OPC_pvalue_1e-2_peak_590529c	169	.	8.58755	16.94690	12.73967	323
chr2	223725471	223726724	OPC_pvalue_1e-2_peak_590529d	46	.	3.66943	4.66398	1.98734	588
chr2	223725471	223726724	OPC_pvalue_1e-2_peak_590529e	54	.	4.06504	5.48927	2.66834	728
chr2	223727049	223727150	OPC_pvalue_1e-2_peak_590530	54	.	4.05301	5.47045	2.65245	55
chr2	223743123	223743333	OPC_pvalue_1e-2_peak_590533	49	.	3.53544	4.95138	2.23073	45
chr2	223773046	223773158	OPC_pvalue_1e-2_peak_590544	44	.	3.77050	4.44540	1.80085	57
chr2	223776779	223777162	OPC_pvalue_1e-2_peak_590545	89	.	6.25869	8.95735	5.70527	225
chr2	223777448	223777559	OPC_pvalue_1e-2_peak_590546	40	.	3.49479	4.06336	1.47283	46
chr2	223806145	223806321	OPC_pvalue_1e-2_peak_590574	50	.	3.55840	5.04815	2.31268	44
chr2	223836081	223836759	OPC_pvalue_1e-2_peak_590595a	54	.	4.32620	5.47526	2.65570	339
chr2	223836081	223836759	OPC_pvalue_1e-2_peak_590595b	93	.	6.45532	9.35211	6.05216	595
chr2	223846829	223847001	OPC_pvalue_1e-2_peak_590597	88	.	5.88334	8.82639	5.59124	87
chr2	223858247	223859418	OPC_pvalue_1e-2_peak_590599a	47	.	3.91411	4.72310	2.03725	449
chr2	223858247	223859418	OPC_pvalue_1e-2_peak_590599b	90	.	6.12574	9.00885	5.75001	665
chr2	223858247	223859418	OPC_pvalue_1e-2_peak_590599c	114	.	7.23952	11.40480	7.87035	722
chr2	223858247	223859418	OPC_pvalue_1e-2_peak_590599d	90	.	6.15075	9.04999	5.78643	966
chr2	223872894	223873219	OPC_pvalue_1e-2_peak_590607	67	.	4.47708	6.78418	3.79772	280
chr2	223919958	223920178	OPC_pvalue_1e-2_peak_590642	52	.	4.23699	5.29645	2.52287	54
chr2	223951017	223951362	OPC_pvalue_1e-2_peak_590661	61	.	4.74737	6.14848	3.24438	57
chr2	224147076	224147419	OPC_pvalue_1e-2_peak_590763	76	.	5.16974	7.68256	4.58104	62
chr2	224323882	224324595	OPC_pvalue_1e-2_peak_590850	71	.	4.55805	7.18127	4.13949	464
chr2	224373686	224374518	OPC_pvalue_1e-2_peak_590885	94	.	6.52363	9.49394	6.17927	444
chr2	224392590	224393688	OPC_pvalue_1e-2_peak_590888	108	.	7.21033	10.83630	7.36662	310
chr2	224403956	224404163	OPC_pvalue_1e-2_peak_590891	74	.	5.35742	7.41268	4.34395	160
chr2	224414122	224414308	OPC_pvalue_1e-2_peak_590893	66	.	4.44800	6.65517	3.68496	67
chr2	224445493	224446006	OPC_pvalue_1e-2_peak_590913	58	.	4.51637	5.88004	3.01072	423
chr2	224466908	224467275	OPC_pvalue_1e-2_peak_590922	116	.	7.61088	11.64299	8.08049	210
chr2	224477604	224478367	OPC_pvalue_1e-2_peak_590924	106	.	7.10824	10.69650	7.24328	327
chr2	224492713	224492852	OPC_pvalue_1e-2_peak_590929	76	.	5.16974	7.68256	4.58104	79
chr2	224553097	224553544	OPC_pvalue_1e-2_peak_590961	46	.	3.44649	4.61288	1.94289	306
chr2	224557221	224557353	OPC_pvalue_1e-2_peak_590962	72	.	5.04286	7.25809	4.20684	73
chr2	224662038	224663196	OPC_pvalue_1e-2_peak_591026a	141	.	8.83848	14.18136	10.32029	588
chr2	224662038	224663196	OPC_pvalue_1e-2_peak_591026b	70	.	5.18365	7.02331	4.00671	1025
chr2	224678293	224678894	OPC_pvalue_1e-2_peak_591033a	61	.	4.77099	6.19286	3.28372	164
chr2	224678293	224678894	OPC_pvalue_1e-2_peak_591033b	73	.	5.42557	7.37831	4.31252	446
chr2	224702100	224702657	OPC_pvalue_1e-2_peak_591044a	140	.	8.73011	14.02912	10.18511	101
chr2	224702100	224702657	OPC_pvalue_1e-2_peak_591044b	73	.	5.42557	7.37831	4.31252	262
chr2	224732635	224732708	OPC_pvalue_1e-2_peak_591053	41	.	3.30115	4.15062	1.54738	68
chr2	224732906	224733195	OPC_pvalue_1e-2_peak_591054	56	.	4.15144	5.60057	2.76517	125
chr2	224745608	224746273	OPC_pvalue_1e-2_peak_591056	191	.	10.93388	19.12812	14.62844	108
chr2	224752057	224752214	OPC_pvalue_1e-2_peak_591057	42	.	3.34141	4.26972	1.64996	11
chr2	224758152	224758516	OPC_pvalue_1e-2_peak_591058	45	.	3.42495	4.53818	1.87757	104
chr2	224773025	224773280	OPC_pvalue_1e-2_peak_591070	52	.	3.60523	5.26053	2.48938	72
chr2	224795330	224795704	OPC_pvalue_1e-2_peak_591090	49	.	3.89196	4.90993	2.19596	166
chr2	224800664	224800737	OPC_pvalue_1e-2_peak_591092	40	.	3.28138	4.09424	1.49910	37
chr2	224808935	224810258	OPC_pvalue_1e-2_peak_591093a	64	.	4.79744	6.41821	3.48027	64
chr2	224808935	224810258	OPC_pvalue_1e-2_peak_591093b	98	.	6.44676	9.80236	6.45155	937
chr2	224808935	224810258	OPC_pvalue_1e-2_peak_591093c	121	.	7.52122	12.19606	8.56979	1178
chr2	224808935	224810258	OPC_pvalue_1e-2_peak_591093d	132	.	7.96474	13.28391	9.52745	1260
chr2	224815156	224815248	OPC_pvalue_1e-2_peak_591094	54	.	3.64644	5.46748	2.64960	46
chr2	224821802	224822596	OPC_pvalue_1e-2_peak_591098a	288	.	14.39015	28.80726	22.68797	324
chr2	224821802	224822596	OPC_pvalue_1e-2_peak_591098b	48	.	4.01238	4.88040	2.17045	449
chr2	224821802	224822596	OPC_pvalue_1e-2_peak_591098c	48	.	4.01238	4.88040	2.17045	629
chr2	224834982	224835343	OPC_pvalue_1e-2_peak_591099	75	.	5.13743	7.56943	4.48092	301
chr2	224858512	224858798	OPC_pvalue_1e-2_peak_591119	63	.	4.36300	6.31016	3.38422	43
chr2	224879042	224879609	OPC_pvalue_1e-2_peak_591129	70	.	5.18365	7.02331	4.00671	186
chr2	224903410	224904578	OPC_pvalue_1e-2_peak_591137b	135	.	6.17798	13.53729	9.75499	610
chr2	224903410	224904578	OPC_pvalue_1e-2_peak_591137c	154	.	6.71519	15.44957	11.43295	742
chr2	224903410	224904578	OPC_pvalue_1e-2_peak_591137d	125	.	5.89781	12.58564	8.91364	1040
chr2	224906307	224906690	OPC_pvalue_1e-2_peak_591138a	67	.	4.08519	6.79642	3.80775	190
chr2	224906307	224906690	OPC_pvalue_1e-2_peak_591138b	92	.	4.89250	9.20062	5.91959	318
chr2	224922934	224923493	OPC_pvalue_1e-2_peak_591143a	61	.	4.72398	6.10482	3.20911	101
chr2	224922934	224923493	OPC_pvalue_1e-2_peak_591143b	73	.	5.39884	7.32807	4.26985	335
chr2	224922934	224923493	OPC_pvalue_1e-2_peak_591143c	126	.	8.09826	12.67882	8.99416	448
chr2	225035709	225036380	OPC_pvalue_1e-2_peak_591208a	66	.	5.02080	6.68179	3.70785	46
chr2	225035709	225036380	OPC_pvalue_1e-2_peak_591208b	66	.	5.02080	6.68179	3.70785	231
chr2	225035709	225036380	OPC_pvalue_1e-2_peak_591208c	153	.	9.37342	15.31138	11.31319	393
chr2	225060450	225061011	OPC_pvalue_1e-2_peak_591218a	174	.	9.74659	17.45429	13.18238	182
chr2	225060450	225061011	OPC_pvalue_1e-2_peak_591218b	190	.	10.41153	19.01346	14.53096	449
chr2	225070089	225070180	OPC_pvalue_1e-2_peak_591221	49	.	3.53544	4.95138	2.23073	42
chr2	225075699	225076194	OPC_pvalue_1e-2_peak_591222	67	.	5.07393	6.79101	3.80304	424
chr2	225076451	225076924	OPC_pvalue_1e-2_peak_591223	56	.	4.41924	5.66894	2.82669	376
chr2	225107935	225108350	OPC_pvalue_1e-2_peak_591237	48	.	3.86997	4.85757	2.15175	243
chr2	225136563	225136684	OPC_pvalue_1e-2_peak_591256	54	.	3.64644	5.46748	2.64960	54
chr2	225266373	225267008	OPC_pvalue_1e-2_peak_591329	65	.	4.41930	6.53368	3.57936	67
chr2	225277495	225277615	OPC_pvalue_1e-2_peak_591338	71	.	4.55805	7.18127	4.13949	69
chr2	225298285	225298680	OPC_pvalue_1e-2_peak_591348	54	.	3.64644	5.46748	2.64960	85
chr2	225306494	225307289	OPC_pvalue_1e-2_peak_591352	50	.	3.55840	5.04815	2.31268	434
chr2	225449544	225449724	OPC_pvalue_1e-2_peak_591437	44	.	3.53274	4.45317	1.80848	89
chr2	225449968	225450659	OPC_pvalue_1e-2_peak_591438a	130	.	7.06547	13.02787	9.30421	71
chr2	225449968	225450659	OPC_pvalue_1e-2_peak_591438b	260	.	11.38326	26.09559	20.49280	252
chr2	225449968	225450659	OPC_pvalue_1e-2_peak_591438c	199	.	9.44770	19.93158	15.31847	437
chr2	225521350	225521455	OPC_pvalue_1e-2_peak_591471	54	.	3.64644	5.46748	2.64960	49
chr2	225576600	225577355	OPC_pvalue_1e-2_peak_591509a	176	.	10.08184	17.61257	13.31906	347
chr2	225576600	225577355	OPC_pvalue_1e-2_peak_591509b	62	.	4.76502	6.21214	3.29927	664
chr2	225642972	225643554	OPC_pvalue_1e-2_peak_591548	48	.	3.51278	4.85998	2.15175	398
chr2	225703212	225703818	OPC_pvalue_1e-2_peak_591590	65	.	4.41930	6.53368	3.57936	62
chr2	225716840	225716913	OPC_pvalue_1e-2_peak_591595	44	.	3.40368	4.46677	1.81782	39
chr2	225724207	225724280	OPC_pvalue_1e-2_peak_591596	42	.	3.34141	4.26972	1.64996	51
chr2	225734380	225734487	OPC_pvalue_1e-2_peak_591600	54	.	3.64644	5.46748	2.64960	48
chr2	225750629	225750883	OPC_pvalue_1e-2_peak_591611	53	.	3.62911	5.37785	2.59234	184
chr2	225773317	225773733	OPC_pvalue_1e-2_peak_591627	50	.	3.55840	5.04815	2.31268	71
chr2	225799046	225799885	OPC_pvalue_1e-2_peak_591642	178	.	10.38826	17.82035	13.49948	441
chr2	225823148	225823347	OPC_pvalue_1e-2_peak_591653	52	.	4.02933	5.25693	2.48938	164
chr2	225823880	225824018	OPC_pvalue_1e-2_peak_591654	52	.	4.02933	5.25693	2.48938	70
chr2	225838480	225838667	OPC_pvalue_1e-2_peak_591664	46	.	3.46831	4.69117	2.00931	158
chr2	225846834	225847363	OPC_pvalue_1e-2_peak_591666a	61	.	4.33020	6.14747	3.24427	40
chr2	225846834	225847363	OPC_pvalue_1e-2_peak_591666b	52	.	3.93654	5.28805	2.51611	167
chr2	225846834	225847363	OPC_pvalue_1e-2_peak_591666c	61	.	4.34268	6.16729	3.26236	267
chr2	225846834	225847363	OPC_pvalue_1e-2_peak_591666d	109	.	6.31662	10.97691	7.49227	367
chr2	225847707	225849111	OPC_pvalue_1e-2_peak_591667a	70	.	4.72385	7.04379	4.02490	65
chr2	225847707	225849111	OPC_pvalue_1e-2_peak_591667b	45	.	3.57370	4.51639	1.86279	764
chr2	225847707	225849111	OPC_pvalue_1e-2_peak_591667c	71	.	4.76493	7.10972	4.08202	1029
chr2	225866657	225867056	OPC_pvalue_1e-2_peak_591679	81	.	5.30316	8.19462	5.03224	338
chr2	225869521	225869598	OPC_pvalue_1e-2_peak_591682	46	.	3.46831	4.69117	2.00931	63
chr2	225898280	225899058	OPC_pvalue_1e-2_peak_591696	109	.	7.16846	10.99299	7.50606	736
chr2	225905688	225905938	OPC_pvalue_1e-2_peak_591697	51	.	4.08935	5.12788	2.38449	68
chr2	225906204	225907508	OPC_pvalue_1e-2_peak_591698a	42	.	3.60509	4.24044	1.62690	333
chr2	225906204	225907508	OPC_pvalue_1e-2_peak_591698b	105	.	6.69516	10.51230	7.08189	641
chr2	225906204	225907508	OPC_pvalue_1e-2_peak_591698c	93	.	6.18015	9.36989	6.06885	886
chr2	225977057	225977451	OPC_pvalue_1e-2_peak_591727	54	.	3.64644	5.46748	2.64960	340
chr2	226264367	226264766	OPC_pvalue_1e-2_peak_591862	46	.	3.44649	4.61288	1.94289	360
chr2	226265100	226265447	OPC_pvalue_1e-2_peak_591863	46	.	3.44649	4.61288	1.94289	105
chr2	226464565	226465064	OPC_pvalue_1e-2_peak_591967	49	.	3.53544	4.95138	2.23073	199
chr2	226533509	226533660	OPC_pvalue_1e-2_peak_592015	49	.	3.53544	4.95138	2.23073	47
chr2	226785098	226785750	OPC_pvalue_1e-2_peak_592135	54	.	3.64644	5.46748	2.64960	362
chr2	226895376	226896334	OPC_pvalue_1e-2_peak_592195a	39	.	3.29110	3.90853	1.33903	47
chr2	226895376	226896334	OPC_pvalue_1e-2_peak_592195b	55	.	4.11387	5.56562	2.73597	313
chr2	226895376	226896334	OPC_pvalue_1e-2_peak_592195c	158	.	8.22774	15.86539	11.79527	564
chr2	226895376	226896334	OPC_pvalue_1e-2_peak_592195d	147	.	7.81636	14.71837	10.79245	862
chr2	226896761	226897247	OPC_pvalue_1e-2_peak_592196a	147	.	7.83990	14.75757	10.82760	53
chr2	226896761	226897247	OPC_pvalue_1e-2_peak_592196b	47	.	3.71364	4.73210	2.04517	409
chr2	226904927	226905103	OPC_pvalue_1e-2_peak_592198	80	.	5.26917	8.05644	4.90944	39
chr2	226983009	226983473	OPC_pvalue_1e-2_peak_592251a	103	.	6.92681	10.39163	6.97351	67
chr2	226983009	226983473	OPC_pvalue_1e-2_peak_592251b	74	.	5.38752	7.48318	4.40387	218
chr2	227159277	227160044	OPC_pvalue_1e-2_peak_592345	49	.	3.53544	4.95138	2.23073	469
chr2	227288105	227288909	OPC_pvalue_1e-2_peak_592414	66	.	4.99465	6.62877	3.66355	231
chr2	227304578	227304651	OPC_pvalue_1e-2_peak_592416	39	.	3.24254	3.98716	1.40647	36
chr2	227348863	227349341	OPC_pvalue_1e-2_peak_592441	54	.	3.64644	5.46748	2.64960	414
chr2	227514744	227515546	OPC_pvalue_1e-2_peak_592559	65	.	4.41930	6.53368	3.57936	416
chr2	227534477	227534984	OPC_pvalue_1e-2_peak_592570	61	.	4.30812	6.10846	3.20946	453
chr2	227607025	227607589	OPC_pvalue_1e-2_peak_592617	69	.	4.95172	6.98166	3.96928	287
chr2	227655782	227656810	OPC_pvalue_1e-2_peak_592644a	46	.	3.80536	4.68991	2.00931	272
chr2	227655782	227656810	OPC_pvalue_1e-2_peak_592644b	46	.	3.77911	4.64975	1.97570	452
chr2	227655782	227656810	OPC_pvalue_1e-2_peak_592644c	205	.	10.46473	20.57761	15.86986	671
chr2	227663258	227664942	OPC_pvalue_1e-2_peak_592645a	48	.	3.37553	4.80797	2.10906	111
chr2	227663258	227664942	OPC_pvalue_1e-2_peak_592645b	70	.	4.24556	7.08784	4.06129	833
chr2	227663258	227664942	OPC_pvalue_1e-2_peak_592645c	49	.	3.43191	4.90543	2.19406	1104
chr2	227663258	227664942	OPC_pvalue_1e-2_peak_592645d	42	.	3.15910	4.23772	1.62448	1371
chr2	227665675	227666144	OPC_pvalue_1e-2_peak_592646	137	.	6.52335	13.77955	9.96810	266
chr2	227700290	227701166	OPC_pvalue_1e-2_peak_592660a	52	.	4.19903	5.29917	2.52523	42
chr2	227700290	227701166	OPC_pvalue_1e-2_peak_592660b	73	.	5.24879	7.34843	4.28712	199
chr2	227700290	227701166	OPC_pvalue_1e-2_peak_592660c	168	.	9.41176	16.89712	12.69341	405
chr2	227700290	227701166	OPC_pvalue_1e-2_peak_592660d	209	.	10.98039	20.92138	16.16165	488
chr2	227799452	227799817	OPC_pvalue_1e-2_peak_592736	70	.	4.53638	7.06887	4.04675	72
chr2	227835390	227835711	OPC_pvalue_1e-2_peak_592758	50	.	3.55840	5.04815	2.31268	222
chr2	227841607	227842099	OPC_pvalue_1e-2_peak_592761	49	.	3.89196	4.90993	2.19596	227
chr2	227848658	227848834	OPC_pvalue_1e-2_peak_592763	76	.	5.56328	7.64239	4.54536	114
chr2	227849685	227850556	OPC_pvalue_1e-2_peak_592764	64	.	4.91780	6.47559	3.52968	611
chr2	227870776	227871446	OPC_pvalue_1e-2_peak_592773	52	.	4.02933	5.25693	2.48938	333
chr2	227988298	227988692	OPC_pvalue_1e-2_peak_592838	49	.	3.53544	4.95138	2.23073	230
chr2	227994544	227994852	OPC_pvalue_1e-2_peak_592840	81	.	5.64107	8.12096	4.96731	183
chr2	228028100	228029650	OPC_pvalue_1e-2_peak_592860a	93	.	6.30517	9.30570	6.01303	316
chr2	228028100	228029650	OPC_pvalue_1e-2_peak_592860b	59	.	4.60485	5.94779	3.06895	797
chr2	228028100	228029650	OPC_pvalue_1e-2_peak_592860c	70	.	5.18045	7.03815	4.02064	924
chr2	228044505	228045489	OPC_pvalue_1e-2_peak_592866a	66	.	5.02080	6.68179	3.70785	690
chr2	228044505	228045489	OPC_pvalue_1e-2_peak_592866b	66	.	5.02080	6.68179	3.70785	892
chr2	228093062	228093202	OPC_pvalue_1e-2_peak_592895	62	.	4.33539	6.20685	3.29469	53
chr2	228102866	228103310	OPC_pvalue_1e-2_peak_592896	42	.	3.34141	4.26972	1.64996	372
chr2	228131760	228131833	OPC_pvalue_1e-2_peak_592909	43	.	3.36191	4.33276	1.70267	30
chr2	228132021	228132476	OPC_pvalue_1e-2_peak_592910	57	.	4.20239	5.75623	2.90178	193
chr2	228160495	228160615	OPC_pvalue_1e-2_peak_592923	51	.	3.58166	5.15094	2.39886	66
chr2	228165650	228166156	OPC_pvalue_1e-2_peak_592924	72	.	5.04286	7.25809	4.20684	209
chr2	228189495	228191098	OPC_pvalue_1e-2_peak_592937a	54	.	4.20797	5.49443	2.67326	52
chr2	228189495	228191098	OPC_pvalue_1e-2_peak_592937b	177	.	9.35104	17.72760	13.42064	446
chr2	228189495	228191098	OPC_pvalue_1e-2_peak_592937c	229	.	11.22124	22.91233	17.85980	583
chr2	228204827	228205193	OPC_pvalue_1e-2_peak_592940a	70	.	5.24384	7.04257	4.02376	94
chr2	228204827	228205193	OPC_pvalue_1e-2_peak_592940b	109	.	7.24494	10.94675	7.46364	194
chr2	228212107	228212180	OPC_pvalue_1e-2_peak_592941	39	.	3.24254	3.98716	1.40647	34
chr2	228216499	228216739	OPC_pvalue_1e-2_peak_592942	91	.	5.99366	9.19080	5.91007	191
chr2	228236483	228236556	OPC_pvalue_1e-2_peak_592956	46	.	3.44649	4.61288	1.94289	34
chr2	228248361	228249034	OPC_pvalue_1e-2_peak_592958a	87	.	5.95625	8.73173	5.50698	288
chr2	228248361	228249034	OPC_pvalue_1e-2_peak_592958b	88	.	6.02773	8.84824	5.60732	549
chr2	228258040	228258833	OPC_pvalue_1e-2_peak_592961a	60	.	4.58342	6.07961	3.18533	286
chr2	228258040	228258833	OPC_pvalue_1e-2_peak_592961b	218	.	11.24572	21.87460	16.97807	480
chr2	228270838	228271828	OPC_pvalue_1e-2_peak_592964a	104	.	6.64520	10.43130	7.01002	176
chr2	228270838	228271828	OPC_pvalue_1e-2_peak_592964b	127	.	7.66754	12.79624	9.09957	414
chr2	228270838	228271828	OPC_pvalue_1e-2_peak_592964c	92	.	6.11122	9.25881	5.97116	513
chr2	228270838	228271828	OPC_pvalue_1e-2_peak_592964d	61	.	4.60052	6.10650	3.20946	810
chr2	228270838	228271828	OPC_pvalue_1e-2_peak_592964e	61	.	4.61775	6.13363	3.23109	928
chr2	228327801	228328854	OPC_pvalue_1e-2_peak_592979a	154	.	8.50300	15.40092	11.39101	292
chr2	228327801	228328854	OPC_pvalue_1e-2_peak_592979b	154	.	8.53242	15.44919	11.43263	564
chr2	228327801	228328854	OPC_pvalue_1e-2_peak_592979c	56	.	4.29594	5.63079	2.79200	877
chr2	228336594	228337247	OPC_pvalue_1e-2_peak_592980a	83	.	5.70806	8.33071	5.15270	217
chr2	228336594	228337247	OPC_pvalue_1e-2_peak_592980b	180	.	9.85937	18.09176	13.73387	335
chr2	228336594	228337247	OPC_pvalue_1e-2_peak_592980c	94	.	6.22697	9.44550	6.13700	565
chr2	228337494	228337837	OPC_pvalue_1e-2_peak_592981a	52	.	4.16710	5.24916	2.48698	39
chr2	228337494	228337837	OPC_pvalue_1e-2_peak_592981b	62	.	4.70588	6.27279	3.35388	292
chr2	228344433	228344660	OPC_pvalue_1e-2_peak_592982	44	.	3.40368	4.46677	1.81782	36
chr2	228377984	228378183	OPC_pvalue_1e-2_peak_593007	119	.	7.69645	11.91673	8.32208	90
chr2	228401357	228401489	OPC_pvalue_1e-2_peak_593019	62	.	4.33539	6.20685	3.29469	66
chr2	228435688	228435975	OPC_pvalue_1e-2_peak_593039	41	.	3.30115	4.15062	1.54738	186
chr2	228522621	228523273	OPC_pvalue_1e-2_peak_593083	48	.	3.51278	4.85998	2.15175	582
chr2	228582363	228583051	OPC_pvalue_1e-2_peak_593124a	96	.	6.61813	9.67690	6.34082	236
chr2	228582363	228583051	OPC_pvalue_1e-2_peak_593124b	96	.	6.61813	9.67690	6.34082	456
chr2	228630645	228631462	OPC_pvalue_1e-2_peak_593145	154	.	9.42302	15.41598	11.40348	599
chr2	228640650	228640733	OPC_pvalue_1e-2_peak_593148	48	.	3.51278	4.85998	2.15175	42
chr2	228724870	228725201	OPC_pvalue_1e-2_peak_593189	113	.	7.29572	11.33472	7.80872	150
chr2	228736162	228736395	OPC_pvalue_1e-2_peak_593190	74	.	5.10551	7.46124	4.38563	179
chr2	228754892	228755590	OPC_pvalue_1e-2_peak_593198	64	.	4.39097	6.41891	3.48027	525
chr2	228804484	228804810	OPC_pvalue_1e-2_peak_593226	54	.	3.64644	5.46748	2.64960	59
chr2	229045076	229045413	OPC_pvalue_1e-2_peak_593332	67	.	4.86381	6.73327	3.75415	61
chr2	229046157	229046564	OPC_pvalue_1e-2_peak_593333	53	.	4.05318	5.32112	2.54458	356
chr2	229185690	229186309	OPC_pvalue_1e-2_peak_593403	48	.	3.51278	4.85998	2.15175	275
chr2	229248468	229248805	OPC_pvalue_1e-2_peak_593439	54	.	3.64644	5.46748	2.64960	219
chr2	229311409	229312199	OPC_pvalue_1e-2_peak_593475	183	.	10.49059	18.32873	13.93783	314
chr2	229371561	229371776	OPC_pvalue_1e-2_peak_593508	54	.	3.64644	5.46748	2.64960	166
chr2	229459885	229459984	OPC_pvalue_1e-2_peak_593558	42	.	3.34141	4.26972	1.64996	35
chr2	229462891	229463224	OPC_pvalue_1e-2_peak_593559	68	.	4.92207	6.89603	3.89635	126
chr2	229489837	229490991	OPC_pvalue_1e-2_peak_593572	64	.	4.39097	6.41891	3.48027	616
chr2	229522331	229522907	OPC_pvalue_1e-2_peak_593593	81	.	5.30316	8.19462	5.03224	509
chr2	229553961	229554146	OPC_pvalue_1e-2_peak_593615	84	.	5.37249	8.49611	5.29933	63
chr2	229564324	229564443	OPC_pvalue_1e-2_peak_593621	49	.	3.53544	4.95138	2.23073	58
chr2	229567996	229568115	OPC_pvalue_1e-2_peak_593624	43	.	3.36191	4.33276	1.70267	69
chr2	229769478	229769806	OPC_pvalue_1e-2_peak_593705	54	.	3.64644	5.46748	2.64960	57
chr2	229822696	229823191	OPC_pvalue_1e-2_peak_593728	53	.	4.05318	5.32112	2.54458	420
chr2	229877807	229877903	OPC_pvalue_1e-2_peak_593759	67	.	4.86381	6.73327	3.75415	44
chr2	229892349	229892422	OPC_pvalue_1e-2_peak_593769	46	.	3.46831	4.69117	2.00931	33
chr2	229898240	229898334	OPC_pvalue_1e-2_peak_593772	52	.	3.60523	5.26053	2.48938	45
chr2	229949513	229949670	OPC_pvalue_1e-2_peak_593804	43	.	3.64352	4.35885	1.72610	61
chr2	229952642	229953084	OPC_pvalue_1e-2_peak_593805	66	.	5.02080	6.68179	3.70785	212
chr2	229954019	229954255	OPC_pvalue_1e-2_peak_593807	41	.	3.54912	4.16884	1.56333	27
chr2	229960102	229960175	OPC_pvalue_1e-2_peak_593809	38	.	3.20461	3.88688	1.31935	31
chr2	229998076	229998213	OPC_pvalue_1e-2_peak_593823	40	.	3.28138	4.09424	1.49910	97
chr2	230005708	230005882	OPC_pvalue_1e-2_peak_593825	43	.	3.38266	4.39837	1.75911	143
chr2	230017257	230018078	OPC_pvalue_1e-2_peak_593826a	125	.	7.73352	12.54724	8.87963	135
chr2	230017257	230018078	OPC_pvalue_1e-2_peak_593826b	100	.	6.60211	10.05685	6.67805	305
chr2	230017257	230018078	OPC_pvalue_1e-2_peak_593826c	164	.	9.39071	16.43604	12.29510	473
chr2	230029544	230029801	OPC_pvalue_1e-2_peak_593833	42	.	3.58629	4.24258	1.62770	62
chr2	230035529	230035661	OPC_pvalue_1e-2_peak_593834	69	.	4.95172	6.98166	3.96928	69
chr2	230045524	230045668	OPC_pvalue_1e-2_peak_593837	156	.	9.44808	15.61024	11.57321	77
chr2	230070077	230071067	OPC_pvalue_1e-2_peak_593851a	61	.	4.61775	6.13363	3.23109	205
chr2	230070077	230071067	OPC_pvalue_1e-2_peak_593851b	103	.	6.62049	10.39129	6.97351	437
chr2	230070077	230071067	OPC_pvalue_1e-2_peak_593851c	81	.	5.60196	8.16067	5.00418	682
chr2	230117171	230117300	OPC_pvalue_1e-2_peak_593881	63	.	4.36300	6.31016	3.38422	53
chr2	230134658	230134732	OPC_pvalue_1e-2_peak_593886	50	.	3.90168	5.02170	2.29182	13
chr2	230135455	230136237	OPC_pvalue_1e-2_peak_593887a	42	.	3.52392	4.26121	1.64527	194
chr2	230135455	230136237	OPC_pvalue_1e-2_peak_593887b	100	.	6.20677	10.06405	6.68477	598
chr2	230138384	230138790	OPC_pvalue_1e-2_peak_593888	66	.	4.82369	6.67523	3.70270	288
chr2	230252548	230252936	OPC_pvalue_1e-2_peak_593954	67	.	5.04723	6.73586	3.75540	199
chr2	230257106	230257363	OPC_pvalue_1e-2_peak_593955	75	.	5.53518	7.58777	4.49631	110
chr2	230286518	230287490	OPC_pvalue_1e-2_peak_593964a	47	.	3.91411	4.72310	2.03725	183
chr2	230286518	230287490	OPC_pvalue_1e-2_peak_593964b	141	.	8.45642	14.10166	10.24912	425
chr2	230286518	230287490	OPC_pvalue_1e-2_peak_593964c	67	.	5.03243	6.79606	3.80742	755
chr2	230308731	230308957	OPC_pvalue_1e-2_peak_593971	53	.	4.30028	5.35518	2.57460	61
chr2	230309820	230310264	OPC_pvalue_1e-2_peak_593972	53	.	4.31965	5.38798	2.59775	383
chr2	230310458	230311361	OPC_pvalue_1e-2_peak_593973	65	.	4.98163	6.57940	3.61925	847
chr2	230353663	230354378	OPC_pvalue_1e-2_peak_594001	80	.	5.76826	8.05376	4.90881	241
chr2	230452000	230452122	OPC_pvalue_1e-2_peak_594077	57	.	4.45509	5.70529	2.85744	57
chr2	230456272	230456803	OPC_pvalue_1e-2_peak_594078a	170	.	9.48417	17.01722	12.80043	293
chr2	230456272	230456803	OPC_pvalue_1e-2_peak_594078b	146	.	8.56210	14.65326	10.73426	418
chr2	230477716	230477789	OPC_pvalue_1e-2_peak_594082	43	.	3.36191	4.33276	1.70267	50
chr2	230499416	230499628	OPC_pvalue_1e-2_peak_594093	102	.	6.84984	10.21116	6.81406	79
chr2	230517443	230518087	OPC_pvalue_1e-2_peak_594094a	65	.	4.96877	6.57675	3.61836	239
chr2	230517443	230518087	OPC_pvalue_1e-2_peak_594094b	70	.	5.26905	7.08836	4.06129	532
chr2	230522821	230524173	OPC_pvalue_1e-2_peak_594095a	51	.	4.08935	5.12788	2.38449	190
chr2	230522821	230524173	OPC_pvalue_1e-2_peak_594095b	51	.	4.12010	5.17576	2.42075	296
chr2	230522821	230524173	OPC_pvalue_1e-2_peak_594095c	61	.	4.65261	6.18857	3.28058	410
chr2	230522821	230524173	OPC_pvalue_1e-2_peak_594095d	62	.	4.67023	6.21640	3.30315	564
chr2	230522821	230524173	OPC_pvalue_1e-2_peak_594095e	83	.	5.70806	8.33071	5.15270	680
chr2	230522821	230524173	OPC_pvalue_1e-2_peak_594095f	72	.	5.20888	7.28466	4.22955	1064
chr2	230551424	230551499	OPC_pvalue_1e-2_peak_594105	54	.	4.10172	5.45601	2.64960	38
chr2	230577981	230578740	OPC_pvalue_1e-2_peak_594112a	45	.	3.48578	4.57630	1.91200	204
chr2	230577981	230578740	OPC_pvalue_1e-2_peak_594112b	46	.	3.53070	4.64778	1.97415	397
chr2	230577981	230578740	OPC_pvalue_1e-2_peak_594112c	54	.	3.89381	5.44922	2.64960	607
chr2	230579021	230580000	OPC_pvalue_1e-2_peak_594113a	62	.	4.23684	6.25495	3.33677	64
chr2	230579021	230580000	OPC_pvalue_1e-2_peak_594113b	138	.	7.04325	13.85095	10.03113	286
chr2	230653768	230653974	OPC_pvalue_1e-2_peak_594157	53	.	3.62911	5.37785	2.59234	66
chr2	230665998	230666155	OPC_pvalue_1e-2_peak_594167	50	.	3.55840	5.04815	2.31268	85
chr2	230736650	230736978	OPC_pvalue_1e-2_peak_594235	54	.	3.64644	5.46748	2.64960	44
chr2	230786005	230787582	OPC_pvalue_1e-2_peak_594271a	53	.	4.13736	5.38522	2.59775	305
chr2	230786005	230787582	OPC_pvalue_1e-2_peak_594271b	44	.	3.67765	4.49491	1.84278	779
chr2	230786005	230787582	OPC_pvalue_1e-2_peak_594271c	72	.	5.05677	7.29556	4.23992	1059
chr2	230786005	230787582	OPC_pvalue_1e-2_peak_594271d	126	.	7.35531	12.67768	8.99395	1260
chr2	230845297	230845868	OPC_pvalue_1e-2_peak_594302	128	.	8.05867	12.83642	9.13433	258
chr2	230931894	230932076	OPC_pvalue_1e-2_peak_594352	104	.	6.20810	10.42466	7.00392	106
chr2	230932259	230933715	OPC_pvalue_1e-2_peak_594353a	74	.	4.96648	7.43225	4.36039	502
chr2	230932259	230933715	OPC_pvalue_1e-2_peak_594353b	147	.	7.83990	14.75757	10.82760	768
chr2	230932259	230933715	OPC_pvalue_1e-2_peak_594353c	114	.	6.60202	11.44734	7.90761	1072
chr2	230993586	230994410	OPC_pvalue_1e-2_peak_594384	52	.	3.60523	5.26053	2.48938	445
chr2	231025171	231025244	OPC_pvalue_1e-2_peak_594410	45	.	3.42495	4.53818	1.87757	35
chr2	231049874	231050035	OPC_pvalue_1e-2_peak_594425	54	.	3.64644	5.46748	2.64960	55
chr2	231084167	231084926	OPC_pvalue_1e-2_peak_594449	54	.	4.10172	5.45601	2.64960	209
chr2	231133637	231133984	OPC_pvalue_1e-2_peak_594469	73	.	5.07400	7.35758	4.29404	159
chr2	231181224	231181916	OPC_pvalue_1e-2_peak_594485	79	.	5.57547	7.94761	4.81307	356
chr2	231275740	231275873	OPC_pvalue_1e-2_peak_594520	45	.	3.82312	4.53568	1.87757	86
chr2	231276061	231277012	OPC_pvalue_1e-2_peak_594521a	91	.	6.34236	9.17744	5.89854	414
chr2	231276061	231277012	OPC_pvalue_1e-2_peak_594521b	145	.	8.87930	14.52058	10.61812	692
chr2	231475591	231476393	OPC_pvalue_1e-2_peak_594597	67	.	4.47708	6.78418	3.79772	738
chr2	231515380	231516051	OPC_pvalue_1e-2_peak_594625	54	.	3.64644	5.46748	2.64960	166
chr2	231576963	231578405	OPC_pvalue_1e-2_peak_594660a	202	.	10.25115	20.22347	15.57371	553
chr2	231576963	231578405	OPC_pvalue_1e-2_peak_594660b	84	.	5.59154	8.42761	5.23878	705
chr2	231576963	231578405	OPC_pvalue_1e-2_peak_594660c	74	.	5.12558	7.40422	4.33718	940
chr2	231689331	231689566	OPC_pvalue_1e-2_peak_594733	55	.	4.12643	5.52700	2.70016	81
chr2	231729317	231729977	OPC_pvalue_1e-2_peak_594757	155	.	8.03471	15.54198	11.51538	284
chr2	231730473	231731045	OPC_pvalue_1e-2_peak_594758	58	.	4.16272	5.88080	3.01132	515
chr2	231742834	231742907	OPC_pvalue_1e-2_peak_594762	41	.	3.30115	4.15062	1.54738	47
chr2	231750565	231750915	OPC_pvalue_1e-2_peak_594763	93	.	6.46204	9.39162	6.08913	131
chr2	231751662	231751851	OPC_pvalue_1e-2_peak_594764	57	.	4.52342	5.74098	2.88974	131
chr2	231763741	231764388	OPC_pvalue_1e-2_peak_594768	97	.	6.68271	9.79705	6.44693	343
chr2	231797371	231797702	OPC_pvalue_1e-2_peak_594789	46	.	3.44649	4.61288	1.94289	121
chr2	231822264	231822393	OPC_pvalue_1e-2_peak_594806	93	.	6.03136	9.32317	6.02841	59
chr2	231851889	231852280	OPC_pvalue_1e-2_peak_594823	70	.	4.98173	7.07040	4.04675	243
chr2	231871700	231872000	OPC_pvalue_1e-2_peak_594834	68	.	4.92207	6.89603	3.89635	39
chr2	231880065	231880955	OPC_pvalue_1e-2_peak_594836a	85	.	5.49660	8.58577	5.37945	259
chr2	231880065	231880955	OPC_pvalue_1e-2_peak_594836b	106	.	6.32271	10.61159	7.16869	398
chr2	231880065	231880955	OPC_pvalue_1e-2_peak_594836c	138	.	7.58725	13.89528	10.06769	509
chr2	231880065	231880955	OPC_pvalue_1e-2_peak_594836d	66	.	4.63665	6.63268	3.66719	845
chr2	231881896	231882355	OPC_pvalue_1e-2_peak_594837a	76	.	5.12120	7.67903	4.57944	194
chr2	231881896	231882355	OPC_pvalue_1e-2_peak_594837b	58	.	4.28100	5.82663	2.96417	302
chr2	231888857	231889339	OPC_pvalue_1e-2_peak_594839	63	.	4.72404	6.36848	3.43648	190
chr2	231902154	231902372	OPC_pvalue_1e-2_peak_594842	92	.	6.27890	9.26199	5.97346	151
chr2	231902558	231903471	OPC_pvalue_1e-2_peak_594843	80	.	5.70809	8.09415	4.94462	266
chr2	231911922	231912760	OPC_pvalue_1e-2_peak_594844a	56	.	4.32609	5.67761	2.83168	436
chr2	231911922	231912760	OPC_pvalue_1e-2_peak_594844b	162	.	8.73443	16.23647	12.12233	650
chr2	231917345	231917856	OPC_pvalue_1e-2_peak_594845a	63	.	4.59707	6.32013	3.39329	203
chr2	231917345	231917856	OPC_pvalue_1e-2_peak_594845b	65	.	4.75669	6.57006	3.61342	451
chr2	231921113	231921749	OPC_pvalue_1e-2_peak_594846a	67	.	5.03243	6.79606	3.80742	205
chr2	231921113	231921749	OPC_pvalue_1e-2_peak_594846b	56	.	4.43705	5.67635	2.83122	510
chr2	232063065	232063801	OPC_pvalue_1e-2_peak_594928	118	.	7.65345	11.81495	8.23219	306
chr2	232092205	232092346	OPC_pvalue_1e-2_peak_594945	89	.	5.91966	8.94285	5.69227	74
chr2	232158028	232158138	OPC_pvalue_1e-2_peak_594981	44	.	3.68270	4.44048	1.79665	65
chr2	232159015	232159256	OPC_pvalue_1e-2_peak_594982	43	.	3.66300	4.39923	1.75911	41
chr2	232161502	232162060	OPC_pvalue_1e-2_peak_594983	100	.	6.77456	10.03915	6.66288	455
chr2	232206587	232207186	OPC_pvalue_1e-2_peak_595006	188	.	10.98901	18.83062	14.37287	301
chr2	232213629	232214054	OPC_pvalue_1e-2_peak_595007	65	.	4.77897	6.50788	3.55823	278
chr2	232220553	232220708	OPC_pvalue_1e-2_peak_595009	73	.	5.07400	7.35758	4.29404	83
chr2	232229749	232230773	OPC_pvalue_1e-2_peak_595011	58	.	4.51637	5.88004	3.01072	476
chr2	232235913	232236490	OPC_pvalue_1e-2_peak_595012a	73	.	5.36065	7.33802	4.27891	96
chr2	232235913	232236490	OPC_pvalue_1e-2_peak_595012b	122	.	7.74317	12.25413	8.61991	330
chr2	232235913	232236490	OPC_pvalue_1e-2_peak_595012c	85	.	5.95628	8.50903	5.30922	500
chr2	232241836	232241920	OPC_pvalue_1e-2_peak_595014	39	.	3.24254	3.98716	1.40647	43
chr2	232252885	232253903	OPC_pvalue_1e-2_peak_595015a	183	.	9.10521	18.31355	13.92465	261
chr2	232252885	232253903	OPC_pvalue_1e-2_peak_595015b	207	.	9.93295	20.75550	16.02175	359
chr2	232261190	232261444	OPC_pvalue_1e-2_peak_595017	57	.	4.25441	5.78512	2.92706	217
chr2	232276925	232277377	OPC_pvalue_1e-2_peak_595021a	58	.	4.61042	5.89659	3.02547	51
chr2	232276925	232277377	OPC_pvalue_1e-2_peak_595021b	138	.	8.64534	13.86893	10.04726	278
chr2	232316841	232316999	OPC_pvalue_1e-2_peak_595032	43	.	3.36191	4.33276	1.70267	43
chr2	232318312	232318418	OPC_pvalue_1e-2_peak_595033	43	.	3.36191	4.33276	1.70267	52
chr2	232328734	232329647	OPC_pvalue_1e-2_peak_595034a	115	.	7.10335	11.51269	7.96550	290
chr2	232328734	232329647	OPC_pvalue_1e-2_peak_595034b	203	.	10.65503	20.37977	15.70311	534
chr2	232347435	232347755	OPC_pvalue_1e-2_peak_595043	69	.	4.50653	6.92169	3.91678	237
chr2	232378883	232379429	OPC_pvalue_1e-2_peak_595060a	62	.	4.81895	6.28387	3.36315	47
chr2	232378883	232379429	OPC_pvalue_1e-2_peak_595060b	189	.	10.95965	18.90584	14.43815	256
chr2	232378883	232379429	OPC_pvalue_1e-2_peak_595060c	158	.	9.58970	15.84936	11.78325	363
chr2	232422699	232422880	OPC_pvalue_1e-2_peak_595086	52	.	3.60523	5.26053	2.48938	54
chr2	232428269	232428648	OPC_pvalue_1e-2_peak_595088	119	.	7.11680	11.90322	8.31137	70
chr2	232462047	232462395	OPC_pvalue_1e-2_peak_595106	49	.	3.89196	4.90993	2.19596	153
chr2	232468682	232469840	OPC_pvalue_1e-2_peak_595107a	70	.	4.87675	7.01153	3.99662	318
chr2	232468682	232469840	OPC_pvalue_1e-2_peak_595107b	79	.	5.30293	7.96835	4.83300	479
chr2	232468682	232469840	OPC_pvalue_1e-2_peak_595107c	111	.	6.62866	11.10891	7.60861	609
chr2	232468682	232469840	OPC_pvalue_1e-2_peak_595107d	60	.	4.41911	6.04217	3.15294	865
chr2	232468682	232469840	OPC_pvalue_1e-2_peak_595107e	89	.	5.74484	8.98417	5.72778	1074
chr2	232478643	232479404	OPC_pvalue_1e-2_peak_595109a	63	.	4.72391	6.30136	3.37843	248
chr2	232478643	232479404	OPC_pvalue_1e-2_peak_595109b	118	.	7.32026	11.86630	8.27745	438
chr2	232485848	232486381	OPC_pvalue_1e-2_peak_595110	62	.	4.67035	6.23671	3.32121	237
chr2	232505460	232505859	OPC_pvalue_1e-2_peak_595121	71	.	4.55805	7.18127	4.13949	64
chr2	232526840	232527312	OPC_pvalue_1e-2_peak_595129a	75	.	5.50737	7.53408	4.45097	123
chr2	232526840	232527312	OPC_pvalue_1e-2_peak_595129b	62	.	4.81895	6.28387	3.36315	394
chr2	232545717	232546146	OPC_pvalue_1e-2_peak_595134a	81	.	5.60196	8.16067	5.00418	70
chr2	232545717	232546146	OPC_pvalue_1e-2_peak_595134b	57	.	4.34132	5.70129	2.85479	278
chr2	232549209	232549398	OPC_pvalue_1e-2_peak_595135	45	.	3.70250	4.53278	1.87696	137
chr2	232550481	232551007	OPC_pvalue_1e-2_peak_595136	81	.	5.58121	8.12750	4.97287	391
chr2	232571731	232572016	OPC_pvalue_1e-2_peak_595148	68	.	4.45221	6.88210	3.88498	161
chr2	232572348	232573316	OPC_pvalue_1e-2_peak_595149a	44	.	3.42477	4.47899	1.82916	36
chr2	232572348	232573316	OPC_pvalue_1e-2_peak_595149b	68	.	4.44110	6.86359	3.86792	467
chr2	232572348	232573316	OPC_pvalue_1e-2_peak_595149c	68	.	4.44110	6.86359	3.86792	629
chr2	232572348	232573316	OPC_pvalue_1e-2_peak_595149d	95	.	5.46597	9.54689	6.22708	741
chr2	232629086	232629841	OPC_pvalue_1e-2_peak_595182	57	.	4.44313	5.71997	2.87041	578
chr2	232645603	232646526	OPC_pvalue_1e-2_peak_595188a	72	.	5.29163	7.22243	4.17531	233
chr2	232645603	232646526	OPC_pvalue_1e-2_peak_595188b	154	.	9.05746	15.48133	11.46112	474
chr2	232645603	232646526	OPC_pvalue_1e-2_peak_595188c	77	.	5.50176	7.75612	4.64548	806
chr2	232650912	232651611	OPC_pvalue_1e-2_peak_595189	56	.	4.41924	5.66894	2.82669	273
chr2	232790044	232790282	OPC_pvalue_1e-2_peak_595234	84	.	5.37249	8.49611	5.29933	114
chr2	232791088	232791212	OPC_pvalue_1e-2_peak_595235	84	.	5.37249	8.49611	5.29933	57
chr2	232825787	232826561	OPC_pvalue_1e-2_peak_595247a	109	.	7.16846	10.99299	7.50606	403
chr2	232825787	232826561	OPC_pvalue_1e-2_peak_595247b	109	.	7.16846	10.99299	7.50606	625
chr2	233180266	233180589	OPC_pvalue_1e-2_peak_595367	72	.	5.04286	7.25809	4.20684	224
chr2	233414810	233415999	OPC_pvalue_1e-2_peak_595471	122	.	7.88983	12.20500	8.57665	530
chr2	233432377	233432528	OPC_pvalue_1e-2_peak_595477	54	.	3.64644	5.46748	2.64960	64
chr2	233470703	233471351	OPC_pvalue_1e-2_peak_595494	96	.	6.10820	9.60739	6.28033	88
chr2	233497945	233498591	OPC_pvalue_1e-2_peak_595503	54	.	3.64644	5.46748	2.64960	364
chr2	233554185	233554480	OPC_pvalue_1e-2_peak_595519	54	.	3.64644	5.46748	2.64960	222
chr2	233561532	233562485	OPC_pvalue_1e-2_peak_595520a	59	.	4.65518	5.97795	3.09695	321
chr2	233561532	233562485	OPC_pvalue_1e-2_peak_595520b	182	.	10.64042	18.29158	13.90485	486
chr2	233561532	233562485	OPC_pvalue_1e-2_peak_595520c	124	.	7.98032	12.45592	8.79832	610
chr2	233736807	233737315	OPC_pvalue_1e-2_peak_595579a	62	.	4.80683	6.28208	3.36238	51
chr2	233736807	233737315	OPC_pvalue_1e-2_peak_595579b	123	.	7.77698	12.31224	8.67167	257
chr2	233743695	233743768	OPC_pvalue_1e-2_peak_595583	39	.	3.24254	3.98716	1.40647	31
chr2	233940476	233941160	OPC_pvalue_1e-2_peak_595665	84	.	5.37249	8.49611	5.29933	375
chr2	234061174	234061516	OPC_pvalue_1e-2_peak_595685	86	.	5.40784	8.66157	5.44491	207
chr2	234159817	234160763	OPC_pvalue_1e-2_peak_595715	132	.	8.37202	13.26129	9.50898	433
chr2	234194424	234194743	OPC_pvalue_1e-2_peak_595727	54	.	3.64644	5.46748	2.64960	262
chr2	234257910	234258137	OPC_pvalue_1e-2_peak_595750	40	.	3.28138	4.09424	1.49910	108
chr2	234262669	234263263	OPC_pvalue_1e-2_peak_595751	131	.	8.15461	13.10219	9.36758	500
chr2	234296291	234296815	OPC_pvalue_1e-2_peak_595765	70	.	4.98173	7.07040	4.04675	158
chr2	234369864	234370579	OPC_pvalue_1e-2_peak_595791	49	.	3.53544	4.95138	2.23073	286
chr2	234378402	234379209	OPC_pvalue_1e-2_peak_595794	65	.	4.80692	6.58071	3.61925	468
chr2	234385896	234386212	OPC_pvalue_1e-2_peak_595795	68	.	4.89277	6.81329	3.82203	272
chr2	234386697	234386780	OPC_pvalue_1e-2_peak_595796	53	.	4.07731	5.38744	2.59775	43
chr2	234398485	234398635	OPC_pvalue_1e-2_peak_595801	54	.	3.64644	5.46748	2.64960	40
chr2	234474800	234475499	OPC_pvalue_1e-2_peak_595817	80	.	5.26917	8.05644	4.90944	464
chr2	234763019	234763473	OPC_pvalue_1e-2_peak_595871	118	.	7.65345	11.81495	8.23219	254
chr2	235194364	235194556	OPC_pvalue_1e-2_peak_595976	84	.	5.37249	8.49611	5.29933	49
chr2	235232616	235233148	OPC_pvalue_1e-2_peak_596001	92	.	6.29872	9.25743	5.97019	309
chr2	235283508	235284039	OPC_pvalue_1e-2_peak_596014	53	.	3.62911	5.37785	2.59234	66
chr2	235346320	235346673	OPC_pvalue_1e-2_peak_596040	54	.	3.64644	5.46748	2.64960	267
chr2	235405362	235405864	OPC_pvalue_1e-2_peak_596060	97	.	6.68271	9.79705	6.44693	428
chr2	235459300	235459429	OPC_pvalue_1e-2_peak_596084	71	.	4.55805	7.18127	4.13949	71
chr2	235585349	235586022	OPC_pvalue_1e-2_peak_596119	54	.	3.64644	5.46748	2.64960	441
chr2	235616919	235617056	OPC_pvalue_1e-2_peak_596127	96	.	6.10820	9.60739	6.28033	52
chr2	235617414	235617493	OPC_pvalue_1e-2_peak_596128	46	.	3.46831	4.69117	2.00931	10
chr2	235678556	235679242	OPC_pvalue_1e-2_peak_596149a	106	.	7.10824	10.69650	7.24328	85
chr2	235678556	235679242	OPC_pvalue_1e-2_peak_596149b	106	.	7.10824	10.69650	7.24328	298
chr2	235678556	235679242	OPC_pvalue_1e-2_peak_596149c	93	.	6.46204	9.39162	6.08913	391
chr2	235701399	235701702	OPC_pvalue_1e-2_peak_596151	89	.	6.19195	8.99500	5.73695	96
chr2	235704857	235704990	OPC_pvalue_1e-2_peak_596152	62	.	4.67035	6.23671	3.32121	67
chr2	235860334	235860804	OPC_pvalue_1e-2_peak_596207a	82	.	5.89932	8.27880	5.10759	130
chr2	235860334	235860804	OPC_pvalue_1e-2_peak_596207b	109	.	7.24494	10.94675	7.46364	264
chr2	235878534	235878765	OPC_pvalue_1e-2_peak_596214	39	.	3.22347	3.93622	1.36164	170
chr2	235883184	235883721	OPC_pvalue_1e-2_peak_596215	75	.	5.41796	7.55548	4.46895	53
chr2	235889206	235889582	OPC_pvalue_1e-2_peak_596216	47	.	3.49040	4.77340	2.07854	63
chr2	235897867	235898126	OPC_pvalue_1e-2_peak_596218	46	.	3.44649	4.61288	1.94289	62
chr2	235914641	235914782	OPC_pvalue_1e-2_peak_596226	54	.	3.64644	5.46748	2.64960	69
chr2	235942452	235943630	OPC_pvalue_1e-2_peak_596246	61	.	4.64396	6.17345	3.26686	961
chr2	236172351	236172574	OPC_pvalue_1e-2_peak_596334	55	.	4.12643	5.52700	2.70016	46
chr2	236223179	236223690	OPC_pvalue_1e-2_peak_596349	70	.	4.53638	7.06887	4.04675	59
chr2	236286929	236287180	OPC_pvalue_1e-2_peak_596376	76	.	5.16974	7.68256	4.58104	191
chr2	236287884	236287957	OPC_pvalue_1e-2_peak_596377	39	.	3.24254	3.98716	1.40647	37
chr2	236293026	236294012	OPC_pvalue_1e-2_peak_596379a	48	.	4.01238	4.88040	2.17045	214
chr2	236293026	236294012	OPC_pvalue_1e-2_peak_596379b	105	.	6.87837	10.51513	7.08396	354
chr2	236293026	236294012	OPC_pvalue_1e-2_peak_596379c	93	.	6.30517	9.30570	6.01303	477
chr2	236293026	236294012	OPC_pvalue_1e-2_peak_596379d	59	.	4.58558	5.91635	3.04405	702
chr2	236317601	236317813	OPC_pvalue_1e-2_peak_596388	42	.	3.34141	4.26972	1.64996	58
chr2	236323053	236323477	OPC_pvalue_1e-2_peak_596389	46	.	3.46831	4.69117	2.00931	44
chr2	236372676	236372773	OPC_pvalue_1e-2_peak_596415	61	.	4.30812	6.10846	3.20946	48
chr2	236402302	236402849	OPC_pvalue_1e-2_peak_596425a	69	.	5.19413	6.95298	3.94568	198
chr2	236402302	236402849	OPC_pvalue_1e-2_peak_596425b	67	.	5.09749	6.78128	3.79751	458
chr2	236413132	236413841	OPC_pvalue_1e-2_peak_596428	97	.	6.62886	9.71767	6.37853	252
chr2	236482559	236482640	OPC_pvalue_1e-2_peak_596470	40	.	3.51272	4.09787	1.50151	37
chr2	236486105	236486668	OPC_pvalue_1e-2_peak_596471a	129	.	8.26105	12.99297	9.27201	216
chr2	236486105	236486668	OPC_pvalue_1e-2_peak_596471b	74	.	5.47983	7.48129	4.40380	442
chr2	236513916	236514689	OPC_pvalue_1e-2_peak_596486	51	.	3.58166	5.15094	2.39886	644
chr2	236578111	236578427	OPC_pvalue_1e-2_peak_596526	58	.	4.49169	5.82547	2.96322	275
chr2	236619202	236619430	OPC_pvalue_1e-2_peak_596554	68	.	4.89277	6.81329	3.82203	163
chr2	236620321	236620394	OPC_pvalue_1e-2_peak_596555	39	.	3.24254	3.98716	1.40647	43
chr2	236625762	236626178	OPC_pvalue_1e-2_peak_596556	73	.	5.07400	7.35758	4.29404	355
chr2	236633330	236633913	OPC_pvalue_1e-2_peak_596557	62	.	4.33539	6.20685	3.29469	525
chr2	236638929	236639017	OPC_pvalue_1e-2_peak_596558	51	.	3.58166	5.15094	2.39886	42
chr2	236655094	236655286	OPC_pvalue_1e-2_peak_596573	48	.	3.51278	4.85998	2.15175	43
chr2	236716045	236716395	OPC_pvalue_1e-2_peak_596605	107	.	6.80735	10.72482	7.26829	261
chr2	237466932	237467122	OPC_pvalue_1e-2_peak_596874	54	.	3.64644	5.46748	2.64960	62
chr2	237478207	237478598	OPC_pvalue_1e-2_peak_596881	102	.	6.26791	10.27468	6.87149	308
chr2	237488452	237488873	OPC_pvalue_1e-2_peak_596884	119	.	7.51817	11.98455	8.38124	297
chr2	237578506	237579109	OPC_pvalue_1e-2_peak_596920	74	.	5.10551	7.46124	4.38563	209
chr2	237824532	237825107	OPC_pvalue_1e-2_peak_596983	64	.	4.39097	6.41891	3.48027	482
chr2	237994209	237994681	OPC_pvalue_1e-2_peak_597016	108	.	6.84990	10.86987	7.39686	237
chr2	238223496	238224498	OPC_pvalue_1e-2_peak_597060	54	.	3.64644	5.46748	2.64960	611
chr2	238251329	238251902	OPC_pvalue_1e-2_peak_597073	65	.	4.41930	6.53368	3.57936	183
chr2	238383772	238384366	OPC_pvalue_1e-2_peak_597114	66	.	4.44800	6.65517	3.68496	492
chr2	238421480	238421911	OPC_pvalue_1e-2_peak_597130	65	.	4.41930	6.53368	3.57936	111
chr2	238480761	238481021	OPC_pvalue_1e-2_peak_597148	66	.	4.44800	6.65517	3.68496	63
chr2	238490580	238490867	OPC_pvalue_1e-2_peak_597151	63	.	4.69704	6.30170	3.37843	125
chr2	238491213	238491359	OPC_pvalue_1e-2_peak_597152	49	.	3.91420	4.96371	2.24042	97
chr2	238535991	238536414	OPC_pvalue_1e-2_peak_597170a	84	.	5.74241	8.40242	5.21482	48
chr2	238535991	238536414	OPC_pvalue_1e-2_peak_597170b	68	.	4.92207	6.89603	3.89635	192
chr2	238581848	238582041	OPC_pvalue_1e-2_peak_597189	72	.	5.04286	7.25809	4.20684	138
chr2	238583646	238583752	OPC_pvalue_1e-2_peak_597190	60	.	4.28119	6.01457	3.12728	40
chr2	238600266	238600904	OPC_pvalue_1e-2_peak_597196a	59	.	4.56656	5.99310	3.10982	190
chr2	238600266	238600904	OPC_pvalue_1e-2_peak_597196b	117	.	7.61093	11.71563	8.14452	351
chr2	238600266	238600904	OPC_pvalue_1e-2_peak_597196c	102	.	6.84984	10.21116	6.81406	501
chr2	238608981	238609766	OPC_pvalue_1e-2_peak_597198	54	.	3.64644	5.46748	2.64960	58
chr2	238641699	238642304	OPC_pvalue_1e-2_peak_597219	53	.	3.62911	5.37785	2.59234	263
chr2	238767080	238767322	OPC_pvalue_1e-2_peak_597260	67	.	5.04723	6.73586	3.75540	114
chr2	238768262	238768754	OPC_pvalue_1e-2_peak_597261	41	.	3.54912	4.16884	1.56333	199
chr2	238804418	238805057	OPC_pvalue_1e-2_peak_597283a	83	.	5.95632	8.38323	5.19908	398
chr2	238804418	238805057	OPC_pvalue_1e-2_peak_597283b	110	.	7.27995	11.01162	7.52187	513
chr2	238807343	238807540	OPC_pvalue_1e-2_peak_597284	48	.	3.99016	4.83094	2.13012	157
chr2	238851918	238852415	OPC_pvalue_1e-2_peak_597304	54	.	3.64644	5.46748	2.64960	319
chr2	238875439	238875796	OPC_pvalue_1e-2_peak_597316	111	.	6.93662	11.18031	7.67189	70
chr2	238968797	238969804	OPC_pvalue_1e-2_peak_597333a	56	.	4.41924	5.66894	2.82669	619
chr2	238968797	238969804	OPC_pvalue_1e-2_peak_597333b	111	.	7.36540	11.16560	7.65885	720
chr2	239005203	239005580	OPC_pvalue_1e-2_peak_597338	54	.	3.64644	5.46748	2.64960	65
chr2	239067012	239067576	OPC_pvalue_1e-2_peak_597358	54	.	3.64644	5.46748	2.64960	354
chr2	239091322	239091431	OPC_pvalue_1e-2_peak_597370	54	.	3.64644	5.46748	2.64960	53
chr2	239111452	239111540	OPC_pvalue_1e-2_peak_597379	49	.	3.91420	4.96371	2.24042	42
chr2	239112023	239112649	OPC_pvalue_1e-2_peak_597380	75	.	5.41796	7.55548	4.46895	308
chr2	239124953	239125857	OPC_pvalue_1e-2_peak_597381	56	.	4.41924	5.66894	2.82669	385
chr2	239134629	239134791	OPC_pvalue_1e-2_peak_597384	52	.	3.60523	5.26053	2.48938	111
chr2	239140092	239140448	OPC_pvalue_1e-2_peak_597385	54	.	4.10172	5.45601	2.64960	48
chr2	239143059	239143217	OPC_pvalue_1e-2_peak_597386	84	.	5.74241	8.40242	5.21482	48
chr2	239148309	239149114	OPC_pvalue_1e-2_peak_597387a	119	.	7.69645	11.91673	8.32208	402
chr2	239148309	239149114	OPC_pvalue_1e-2_peak_597387b	89	.	6.15716	8.91201	5.66515	521
chr2	239197027	239197895	OPC_pvalue_1e-2_peak_597405	107	.	7.17257	10.75800	7.29799	547
chr2	239228938	239229306	OPC_pvalue_1e-2_peak_597414	97	.	6.48508	9.74780	6.40390	67
chr2	239279596	239279731	OPC_pvalue_1e-2_peak_597438	71	.	4.55805	7.18127	4.13949	68
chr2	239335322	239335743	OPC_pvalue_1e-2_peak_597456	124	.	7.65827	12.43638	8.78131	59
chr2	239494944	239495545	OPC_pvalue_1e-2_peak_597498	74	.	5.10551	7.46124	4.38563	162
chr2	239957148	239957301	OPC_pvalue_1e-2_peak_597607	54	.	3.64644	5.46748	2.64960	38
chr2	240025024	240025323	OPC_pvalue_1e-2_peak_597643	57	.	4.20239	5.75623	2.90178	49
chr2	240028197	240028270	OPC_pvalue_1e-2_peak_597644	42	.	3.34141	4.26972	1.64996	33
chr2	240043147	240043894	OPC_pvalue_1e-2_peak_597653	63	.	4.36300	6.31016	3.38422	522
chr2	240044137	240044605	OPC_pvalue_1e-2_peak_597654	47	.	3.49040	4.77340	2.07854	170
chr2	240053366	240053518	OPC_pvalue_1e-2_peak_597658	46	.	3.44649	4.61288	1.94289	102
chr2	240077119	240077853	OPC_pvalue_1e-2_peak_597672	69	.	4.50653	6.92169	3.91678	254
chr2	240125460	240126172	OPC_pvalue_1e-2_peak_597697	52	.	3.60523	5.26053	2.48938	643
chr2	240145459	240145569	OPC_pvalue_1e-2_peak_597706	39	.	3.22347	3.93622	1.36164	37
chr2	240147756	240147895	OPC_pvalue_1e-2_peak_597707	52	.	4.02933	5.25693	2.48938	71
chr2	240149406	240149681	OPC_pvalue_1e-2_peak_597708	53	.	4.05318	5.32112	2.54458	207
chr2	240177585	240177954	OPC_pvalue_1e-2_peak_597728	54	.	3.64644	5.46748	2.64960	301
chr2	240212812	240213125	OPC_pvalue_1e-2_peak_597751	94	.	6.06954	9.46183	6.15066	224
chr2	240249410	240250075	OPC_pvalue_1e-2_peak_597770	53	.	3.62911	5.37785	2.59234	385
chr2	240322622	240323530	OPC_pvalue_1e-2_peak_597802a	92	.	6.27890	9.26199	5.97346	79
chr2	240322622	240323530	OPC_pvalue_1e-2_peak_597802b	129	.	7.99132	12.97845	9.25916	302
chr2	240322622	240323530	OPC_pvalue_1e-2_peak_597802c	129	.	7.99132	12.97845	9.25916	426
chr2	240362300	240362657	OPC_pvalue_1e-2_peak_597814	63	.	4.36300	6.31016	3.38422	309
chr2	240367572	240367771	OPC_pvalue_1e-2_peak_597815	54	.	3.64644	5.46748	2.64960	72
chr2	240530997	240531387	OPC_pvalue_1e-2_peak_597875	54	.	3.64644	5.46748	2.64960	58
chr2	240613112	240613218	OPC_pvalue_1e-2_peak_597894	71	.	4.55805	7.18127	4.13949	53
chr2	240614446	240614555	OPC_pvalue_1e-2_peak_597895	54	.	3.64644	5.46748	2.64960	46
chr2	240638318	240639003	OPC_pvalue_1e-2_peak_597904	93	.	6.33513	9.34982	6.05115	493
chr2	240649735	240650423	OPC_pvalue_1e-2_peak_597910	53	.	3.62911	5.37785	2.59234	280
chr2	240656836	240657620	OPC_pvalue_1e-2_peak_597912	97	.	6.48508	9.74780	6.40390	262
chr2	240683752	240684883	OPC_pvalue_1e-2_peak_597922	48	.	3.51278	4.85998	2.15175	1062
chr2	240740066	240740760	OPC_pvalue_1e-2_peak_597945	66	.	4.44800	6.65517	3.68496	499
chr2	240829160	240829637	OPC_pvalue_1e-2_peak_597969	113	.	7.29572	11.33472	7.80872	233
chr2	240886676	240887018	OPC_pvalue_1e-2_peak_597988	54	.	3.64644	5.46748	2.64960	225
chr2	240893992	240894065	OPC_pvalue_1e-2_peak_597990	40	.	3.26184	4.03980	1.45162	35
chr2	240964374	240965011	OPC_pvalue_1e-2_peak_598020	86	.	5.40784	8.66157	5.44491	573
chr2	241075545	241076143	OPC_pvalue_1e-2_peak_598047	51	.	3.58166	5.15094	2.39886	58
chr2	241083294	241083543	OPC_pvalue_1e-2_peak_598048	86	.	5.40784	8.66157	5.44491	109
chr2	241094517	241094859	OPC_pvalue_1e-2_peak_598053	59	.	4.25459	5.92478	3.04940	274
chr2	241095072	241095145	OPC_pvalue_1e-2_peak_598054	44	.	3.40368	4.46677	1.81782	63
chr2	241100141	241100249	OPC_pvalue_1e-2_peak_598056	54	.	3.64644	5.46748	2.64960	58
chr2	241127847	241127948	OPC_pvalue_1e-2_peak_598067	54	.	3.64644	5.46748	2.64960	47
chr2	241152742	241152988	OPC_pvalue_1e-2_peak_598078	42	.	3.60516	4.28055	1.65852	185
chr2	241153379	241153975	OPC_pvalue_1e-2_peak_598079a	54	.	4.32620	5.47526	2.65570	60
chr2	241153379	241153975	OPC_pvalue_1e-2_peak_598079b	67	.	5.04723	6.73586	3.75540	269
chr2	241176799	241177447	OPC_pvalue_1e-2_peak_598086	79	.	5.23560	7.92549	4.79615	422
chr2	241187492	241187721	OPC_pvalue_1e-2_peak_598089	44	.	3.78788	4.47508	1.82543	204
chr2	241188955	241189564	OPC_pvalue_1e-2_peak_598090	77	.	5.57897	7.71034	4.60417	381
chr2	241191078	241191421	OPC_pvalue_1e-2_peak_598091	88	.	6.17093	8.87674	5.63421	63
chr2	241279179	241279811	OPC_pvalue_1e-2_peak_598118	98	.	6.52369	9.85529	6.50003	509
chr2	241309299	241309856	OPC_pvalue_1e-2_peak_598131	81	.	5.64107	8.12096	4.96731	182
chr2	241374646	241375407	OPC_pvalue_1e-2_peak_598152a	88	.	6.17093	8.87674	5.63421	189
chr2	241374646	241375407	OPC_pvalue_1e-2_peak_598152b	127	.	8.02221	12.73849	9.04884	433
chr2	241391903	241392591	OPC_pvalue_1e-2_peak_598159	61	.	4.61787	6.11180	3.21014	318
chr2	241499774	241499900	OPC_pvalue_1e-2_peak_598192	76	.	5.56328	7.64239	4.54536	53
chr2	241500190	241500777	OPC_pvalue_1e-2_peak_598193a	103	.	6.95410	10.31766	6.90883	351
chr2	241500190	241500777	OPC_pvalue_1e-2_peak_598193b	51	.	4.17246	5.17088	2.41623	493
chr2	241507713	241507951	OPC_pvalue_1e-2_peak_598195	50	.	3.93670	5.01899	2.28968	184
chr2	241508145	241508296	OPC_pvalue_1e-2_peak_598196	63	.	4.72404	6.36848	3.43648	70
chr2	241525731	241526333	OPC_pvalue_1e-2_peak_598202	73	.	5.07400	7.35758	4.29404	360
chr2	241739710	241740060	OPC_pvalue_1e-2_peak_598286	90	.	5.95643	9.06419	5.79918	205
chr2	241758949	241759131	OPC_pvalue_1e-2_peak_598289	62	.	4.79485	6.23798	3.32131	60
chr2	241759469	241759924	OPC_pvalue_1e-2_peak_598290	129	.	8.21974	12.91251	9.20176	195
chr2	241771692	241772100	OPC_pvalue_1e-2_peak_598293	60	.	4.28119	6.01457	3.12728	175
chr2	241779952	241780142	OPC_pvalue_1e-2_peak_598296	67	.	4.47708	6.78418	3.79772	111
chr2	241852945	241853484	OPC_pvalue_1e-2_peak_598318	86	.	5.81202	8.60663	5.39538	491
chr2	241937976	241938300	OPC_pvalue_1e-2_peak_598344	54	.	3.64644	5.46748	2.64960	53
chr2	242041590	242041933	OPC_pvalue_1e-2_peak_598369	84	.	5.37249	8.49611	5.29933	255
chr2	242088462	242089114	OPC_pvalue_1e-2_peak_598386	56	.	4.17676	5.67691	2.83122	609
chr2	242089790	242089974	OPC_pvalue_1e-2_peak_598387	57	.	4.20239	5.75623	2.90178	56
chr2	242163495	242163914	OPC_pvalue_1e-2_peak_598411	110	.	6.89299	11.02150	7.53079	255
chr2	242211646	242212464	OPC_pvalue_1e-2_peak_598430	50	.	3.55840	5.04815	2.31268	588
chr2	242254520	242255699	OPC_pvalue_1e-2_peak_598447a	88	.	6.17093	8.87674	5.63421	149
chr2	242254520	242255699	OPC_pvalue_1e-2_peak_598447b	114	.	7.40512	11.41575	7.87982	300
chr2	242254520	242255699	OPC_pvalue_1e-2_peak_598447c	114	.	7.40512	11.41575	7.87982	651
chr2	242254520	242255699	OPC_pvalue_1e-2_peak_598447d	114	.	7.40512	11.41575	7.87982	876
chr2	242295413	242295916	OPC_pvalue_1e-2_peak_598456a	74	.	5.45256	7.42938	4.35798	111
chr2	242295413	242295916	OPC_pvalue_1e-2_peak_598456b	114	.	7.49727	11.42233	7.88491	307
chr2	242295413	242295916	OPC_pvalue_1e-2_peak_598456c	87	.	6.13413	8.71645	5.49243	433
chr2	242447434	242448581	OPC_pvalue_1e-2_peak_598511	131	.	8.34492	13.15802	9.41589	769
chr2	242481397	242481661	OPC_pvalue_1e-2_peak_598523	54	.	3.64644	5.46748	2.64960	206
chr2	242576267	242577145	OPC_pvalue_1e-2_peak_598558a	85	.	6.02183	8.59982	5.39107	333
chr2	242576267	242577145	OPC_pvalue_1e-2_peak_598558b	85	.	5.98892	8.52626	5.32455	556
chr2	242613701	242614230	OPC_pvalue_1e-2_peak_598578	76	.	5.16974	7.68256	4.58104	273
chr2	242626104	242626493	OPC_pvalue_1e-2_peak_598581	74	.	5.10551	7.46124	4.38563	154
chr2	242641266	242642002	OPC_pvalue_1e-2_peak_598587a	74	.	5.47983	7.48129	4.40380	479
chr2	242641266	242642002	OPC_pvalue_1e-2_peak_598587b	87	.	6.16481	8.77517	5.54465	615
chr2	242668177	242668413	OPC_pvalue_1e-2_peak_598597	54	.	3.64644	5.46748	2.64960	70
chr2	242673788	242674134	OPC_pvalue_1e-2_peak_598598	98	.	6.52369	9.85529	6.50003	275
chr2	242743020	242743572	OPC_pvalue_1e-2_peak_598619	78	.	5.54324	7.86473	4.74198	365
chr2	242751845	242752599	OPC_pvalue_1e-2_peak_598621a	83	.	5.72976	8.36558	5.18446	219
chr2	242751845	242752599	OPC_pvalue_1e-2_peak_598621b	72	.	5.16956	7.22199	4.17531	339
chr2	242751845	242752599	OPC_pvalue_1e-2_peak_598621c	61	.	4.65261	6.18857	3.28058	630
chr2	242753589	242754323	OPC_pvalue_1e-2_peak_598622	60	.	4.56644	6.05293	3.16095	450
chr2	242786064	242786705	OPC_pvalue_1e-2_peak_598632	67	.	4.47708	6.78418	3.79772	368
chr2	242802120	242802641	OPC_pvalue_1e-2_peak_598638	87	.	5.84746	8.71442	5.49167	403
chr2	242808468	242809007	OPC_pvalue_1e-2_peak_598640	108	.	7.21033	10.83630	7.36662	301
chr2	242812528	242812747	OPC_pvalue_1e-2_peak_598641	42	.	3.56761	4.20535	1.59687	71
chr2	242823870	242824192	OPC_pvalue_1e-2_peak_598643	108	.	7.17594	10.81983	7.35277	83
chr2	242825258	242825464	OPC_pvalue_1e-2_peak_598644	49	.	4.02928	4.90220	2.19093	135
chr2	242875393	242876038	OPC_pvalue_1e-2_peak_598670	62	.	4.33539	6.20685	3.29469	591
chr2	242893118	242893553	OPC_pvalue_1e-2_peak_598679	54	.	3.64644	5.46748	2.64960	49
chr20	270975	271808	OPC_pvalue_1e-2_peak_598783	51	.	3.58166	5.15094	2.39886	123
chr20	277928	278744	OPC_pvalue_1e-2_peak_598784	53	.	4.28113	5.38413	2.59734	264
chr20	278966	279050	OPC_pvalue_1e-2_peak_598785	42	.	3.56761	4.20535	1.59687	40
chr20	281684	281954	OPC_pvalue_1e-2_peak_598787	66	.	5.02080	6.68179	3.70785	197
chr20	290279	291384	OPC_pvalue_1e-2_peak_598789a	132	.	8.28342	13.20316	9.45741	494
chr20	290279	291384	OPC_pvalue_1e-2_peak_598789b	68	.	5.12131	6.82331	3.83108	790
chr20	304986	305327	OPC_pvalue_1e-2_peak_598791	74	.	5.12558	7.40422	4.33718	216
chr20	305969	306175	OPC_pvalue_1e-2_peak_598792	93	.	5.99631	9.38718	6.08554	73
chr20	306422	307092	OPC_pvalue_1e-2_peak_598793	53	.	4.09612	5.32152	2.54480	617
chr20	307781	308142	OPC_pvalue_1e-2_peak_598794a	54	.	4.15129	5.40675	2.61581	159
chr20	327758	328677	OPC_pvalue_1e-2_peak_598802a	52	.	4.22450	5.22796	2.46645	81
chr20	327758	328677	OPC_pvalue_1e-2_peak_598802b	97	.	6.58052	9.76971	6.42297	605
chr20	335071	335301	OPC_pvalue_1e-2_peak_598804	53	.	3.62911	5.37785	2.59234	177
chr20	388410	389193	OPC_pvalue_1e-2_peak_598826	121	.	7.78392	12.12817	8.50940	353
chr20	442808	443419	OPC_pvalue_1e-2_peak_598854a	87	.	6.08874	8.75215	5.52435	145
chr20	442808	443419	OPC_pvalue_1e-2_peak_598854b	74	.	5.35742	7.41268	4.34395	507
chr20	464582	464703	OPC_pvalue_1e-2_peak_598861	54	.	3.64644	5.46748	2.64960	49
chr20	524177	524642	OPC_pvalue_1e-2_peak_598881	150	.	9.23574	15.08694	11.11795	365
chr20	542520	542711	OPC_pvalue_1e-2_peak_598885	71	.	4.55805	7.18127	4.13949	49
chr20	590853	591170	OPC_pvalue_1e-2_peak_598899	54	.	3.64644	5.46748	2.64960	57
chr20	615239	615518	OPC_pvalue_1e-2_peak_598909	84	.	5.74241	8.40242	5.21482	96
chr20	623188	623511	OPC_pvalue_1e-2_peak_598910	41	.	3.30115	4.15062	1.54738	172
chr20	633523	634173	OPC_pvalue_1e-2_peak_598912	49	.	3.53544	4.95138	2.23073	434
chr20	656070	656556	OPC_pvalue_1e-2_peak_598920	99	.	6.56276	9.96641	6.59817	263
chr20	680048	680973	OPC_pvalue_1e-2_peak_598926	69	.	4.50653	6.92169	3.91678	728
chr20	687979	688420	OPC_pvalue_1e-2_peak_598930	54	.	3.64644	5.46748	2.64960	284
chr20	708732	709282	OPC_pvalue_1e-2_peak_598937	54	.	3.64644	5.46748	2.64960	448
chr20	814210	814378	OPC_pvalue_1e-2_peak_598972	127	.	7.75461	12.77078	9.07541	57
chr20	825192	825378	OPC_pvalue_1e-2_peak_598974	161	.	9.41862	16.19240	12.08462	58
chr20	1098809	1099424	OPC_pvalue_1e-2_peak_599049	102	.	6.64231	10.20049	6.80491	437
chr20	1193600	1193864	OPC_pvalue_1e-2_peak_599079	89	.	5.46966	8.97384	5.71861	200
chr20	1206201	1206767	OPC_pvalue_1e-2_peak_599084	137	.	8.56231	13.71613	9.90975	431
chr20	1246786	1247544	OPC_pvalue_1e-2_peak_599088a	95	.	6.55833	9.56699	6.24369	139
chr20	1246786	1247544	OPC_pvalue_1e-2_peak_599088b	68	.	5.10093	6.84728	3.85230	483
chr20	1253419	1253892	OPC_pvalue_1e-2_peak_599090	54	.	3.64644	5.46748	2.64960	199
chr20	1274488	1274650	OPC_pvalue_1e-2_peak_599100	42	.	3.32116	4.20906	1.59714	96
chr20	1275163	1275519	OPC_pvalue_1e-2_peak_599101	55	.	4.12643	5.52700	2.70016	166
chr20	1281786	1281887	OPC_pvalue_1e-2_peak_599104	53	.	3.62911	5.37785	2.59234	46
chr20	1290445	1290975	OPC_pvalue_1e-2_peak_599107	96	.	6.58631	9.61817	6.28983	316
chr20	1294082	1294161	OPC_pvalue_1e-2_peak_599108	38	.	3.40785	3.89979	1.33080	42
chr20	1305935	1306225	OPC_pvalue_1e-2_peak_599111	89	.	5.91966	8.94285	5.69227	59
chr20	1350801	1351091	OPC_pvalue_1e-2_peak_599121	44	.	3.40368	4.46677	1.81782	65
chr20	1354370	1354615	OPC_pvalue_1e-2_peak_599122	107	.	6.80735	10.72482	7.26829	94
chr20	1373381	1374214	OPC_pvalue_1e-2_peak_599127	81	.	5.30316	8.19462	5.03224	396
chr20	1446936	1447840	OPC_pvalue_1e-2_peak_599148a	60	.	4.59207	6.05171	3.16007	400
chr20	1446936	1447840	OPC_pvalue_1e-2_peak_599148b	89	.	6.15716	8.91201	5.66515	572
chr20	1652690	1652882	OPC_pvalue_1e-2_peak_599180	54	.	3.64644	5.46748	2.64960	44
chr20	1745251	1745462	OPC_pvalue_1e-2_peak_599197	71	.	4.55805	7.18127	4.13949	55
chr20	1757619	1758251	OPC_pvalue_1e-2_peak_599201	54	.	3.64644	5.46748	2.64960	449
chr20	1782734	1783632	OPC_pvalue_1e-2_peak_599207	80	.	5.76826	8.05376	4.90881	497
chr20	1783900	1784619	OPC_pvalue_1e-2_peak_599208	54	.	4.32620	5.47526	2.65570	117
chr20	1796317	1796730	OPC_pvalue_1e-2_peak_599211	58	.	4.51637	5.88004	3.01072	238
chr20	1808642	1808972	OPC_pvalue_1e-2_peak_599215	88	.	6.22708	8.89558	5.65104	269
chr20	1811112	1811257	OPC_pvalue_1e-2_peak_599216	50	.	4.13052	5.09083	2.34922	88
chr20	1822232	1822783	OPC_pvalue_1e-2_peak_599221	69	.	4.50653	6.92169	3.91678	72
chr20	1858040	1858585	OPC_pvalue_1e-2_peak_599232a	86	.	5.81202	8.60663	5.39538	375
chr20	1858040	1858585	OPC_pvalue_1e-2_peak_599232b	70	.	4.98173	7.07040	4.04675	500
chr20	1874999	1876134	OPC_pvalue_1e-2_peak_599236a	91	.	6.34236	9.17744	5.89854	624
chr20	1874999	1876134	OPC_pvalue_1e-2_peak_599236b	67	.	5.07389	6.73982	3.75844	792
chr20	1874999	1876134	OPC_pvalue_1e-2_peak_599236c	78	.	5.65575	7.84397	4.72350	1080
chr20	1916422	1916656	OPC_pvalue_1e-2_peak_599256	102	.	6.64231	10.20049	6.80491	52
chr20	1929894	1930987	OPC_pvalue_1e-2_peak_599263	49	.	3.53544	4.95138	2.23073	538
chr20	2082499	2083684	OPC_pvalue_1e-2_peak_599305a	147	.	9.00437	14.74712	10.81769	334
chr20	2082499	2083684	OPC_pvalue_1e-2_peak_599305b	57	.	4.50219	5.70347	2.85621	541
chr20	2082499	2083684	OPC_pvalue_1e-2_peak_599305c	45	.	3.85902	4.59799	1.93255	913
chr20	2110864	2111057	OPC_pvalue_1e-2_peak_599315	58	.	4.22833	5.83877	2.97359	70
chr20	2276528	2277198	OPC_pvalue_1e-2_peak_599372	66	.	4.44800	6.65517	3.68496	439
chr20	2334135	2334674	OPC_pvalue_1e-2_peak_599389	66	.	4.44800	6.65517	3.68496	60
chr20	2451237	2451908	OPC_pvalue_1e-2_peak_599422	190	.	11.01473	19.01405	14.53096	359
chr20	2489325	2490011	OPC_pvalue_1e-2_peak_599432	72	.	5.04286	7.25809	4.20684	614
chr20	2505176	2505989	OPC_pvalue_1e-2_peak_599435a	94	.	6.37196	9.44488	6.13686	138
chr20	2505176	2505989	OPC_pvalue_1e-2_peak_599435b	65	.	4.80692	6.58071	3.61925	732
chr20	2540336	2540481	OPC_pvalue_1e-2_peak_599447	63	.	4.72404	6.36848	3.43648	54
chr20	2632749	2633418	OPC_pvalue_1e-2_peak_599472a	150	.	9.17672	15.06404	11.09745	417
chr20	2632749	2633418	OPC_pvalue_1e-2_peak_599472b	82	.	5.89932	8.27880	5.10759	573
chr20	2644666	2645100	OPC_pvalue_1e-2_peak_599477	64	.	4.39097	6.41891	3.48027	202
chr20	2673130	2673504	OPC_pvalue_1e-2_peak_599482	62	.	4.79485	6.23798	3.32131	342
chr20	2673938	2674138	OPC_pvalue_1e-2_peak_599483	88	.	6.19579	8.83487	5.59602	81
chr20	2679523	2679753	OPC_pvalue_1e-2_peak_599484	47	.	3.82673	4.75687	2.06717	109
chr20	2681633	2681882	OPC_pvalue_1e-2_peak_599485	96	.	6.44693	9.64370	6.31041	110
chr20	2732731	2732880	OPC_pvalue_1e-2_peak_599504	53	.	3.62911	5.37785	2.59234	78
chr20	2740954	2741284	OPC_pvalue_1e-2_peak_599508	54	.	3.64644	5.46748	2.64960	68
chr20	2820914	2821675	OPC_pvalue_1e-2_peak_599530	125	.	7.96495	12.58663	8.91387	443
chr20	2852978	2853609	OPC_pvalue_1e-2_peak_599542	41	.	3.54912	4.16884	1.56333	419
chr20	2853871	2854496	OPC_pvalue_1e-2_peak_599543a	92	.	6.42169	9.28323	5.99222	209
chr20	2853871	2854496	OPC_pvalue_1e-2_peak_599543b	66	.	4.99465	6.62877	3.66355	573
chr20	2913218	2913386	OPC_pvalue_1e-2_peak_599558	89	.	5.46966	8.97384	5.71861	110
chr20	3026055	3027012	OPC_pvalue_1e-2_peak_599611	128	.	8.17884	12.83335	9.13216	621
chr20	3098747	3098902	OPC_pvalue_1e-2_peak_599644	52	.	3.60523	5.26053	2.48938	73
chr20	3140102	3140630	OPC_pvalue_1e-2_peak_599657	71	.	5.01211	7.16245	4.12730	265
chr20	3146098	3146520	OPC_pvalue_1e-2_peak_599658	54	.	4.10172	5.45601	2.64960	151
chr20	3153643	3155145	OPC_pvalue_1e-2_peak_599660a	66	.	5.05051	6.69891	3.72353	406
chr20	3153643	3155145	OPC_pvalue_1e-2_peak_599660b	145	.	8.87930	14.52058	10.61812	641
chr20	3185056	3185411	OPC_pvalue_1e-2_peak_599671	54	.	4.10172	5.45601	2.64960	151
chr20	3232580	3232811	OPC_pvalue_1e-2_peak_599699	50	.	3.55840	5.04815	2.31268	137
chr20	3256966	3257332	OPC_pvalue_1e-2_peak_599709	54	.	3.64644	5.46748	2.64960	46
chr20	3297426	3297536	OPC_pvalue_1e-2_peak_599732	67	.	4.47708	6.78418	3.79772	52
chr20	3314915	3315243	OPC_pvalue_1e-2_peak_599739	54	.	3.64644	5.46748	2.64960	57
chr20	3348667	3348982	OPC_pvalue_1e-2_peak_599758	49	.	3.53544	4.95138	2.23073	155
chr20	3387965	3389000	OPC_pvalue_1e-2_peak_599779a	112	.	7.30638	11.24373	7.72787	456
chr20	3387965	3389000	OPC_pvalue_1e-2_peak_599779b	75	.	5.47979	7.53985	4.45602	693
chr20	3451198	3452342	OPC_pvalue_1e-2_peak_599797a	133	.	8.43052	13.32886	9.56870	208
chr20	3451198	3452342	OPC_pvalue_1e-2_peak_599797b	77	.	5.62035	7.75457	4.64466	425
chr20	3537789	3538320	OPC_pvalue_1e-2_peak_599834	84	.	5.37249	8.49611	5.29933	356
chr20	3558192	3558606	OPC_pvalue_1e-2_peak_599843	54	.	3.64644	5.46748	2.64960	260
chr20	3594873	3595265	OPC_pvalue_1e-2_peak_599863	105	.	6.76533	10.58580	7.14568	265
chr20	3627828	3627907	OPC_pvalue_1e-2_peak_599878	50	.	3.93670	5.01899	2.28968	38
chr20	3628491	3628945	OPC_pvalue_1e-2_peak_599880	91	.	6.26272	9.16759	5.89043	228
chr20	3667382	3668377	OPC_pvalue_1e-2_peak_599898	70	.	4.53638	7.06887	4.04675	506
chr20	3677970	3678295	OPC_pvalue_1e-2_peak_599902	48	.	3.51278	4.85998	2.15175	57
chr20	3678484	3679183	OPC_pvalue_1e-2_peak_599903	47	.	3.49040	4.77340	2.07854	432
chr20	3691651	3691953	OPC_pvalue_1e-2_peak_599912	69	.	4.50653	6.92169	3.91678	95
chr20	3748250	3749538	OPC_pvalue_1e-2_peak_599958a	118	.	7.48288	11.81170	8.22995	207
chr20	3748250	3749538	OPC_pvalue_1e-2_peak_599958b	130	.	8.05848	13.09178	9.35886	307
chr20	3748250	3749538	OPC_pvalue_1e-2_peak_599958c	49	.	4.04624	4.93512	2.22025	1232
chr20	3758487	3758577	OPC_pvalue_1e-2_peak_599961	50	.	3.93670	5.01899	2.28968	43
chr20	3761967	3762332	OPC_pvalue_1e-2_peak_599962	77	.	5.62035	7.75457	4.64466	249
chr20	3767334	3767721	OPC_pvalue_1e-2_peak_599964a	147	.	9.00437	14.74712	10.81769	170
chr20	3767334	3767721	OPC_pvalue_1e-2_peak_599964b	80	.	5.78853	8.07883	4.93010	324
chr20	3776372	3777270	OPC_pvalue_1e-2_peak_599965a	83	.	5.85446	8.33761	5.15875	109
chr20	3776372	3777270	OPC_pvalue_1e-2_peak_599965b	83	.	5.85446	8.33761	5.15875	336
chr20	3776372	3777270	OPC_pvalue_1e-2_peak_599965c	146	.	8.78169	14.65300	10.73426	571
chr20	3792216	3792923	OPC_pvalue_1e-2_peak_599966a	46	.	3.91415	4.69486	2.01212	80
chr20	3792216	3792923	OPC_pvalue_1e-2_peak_599966b	137	.	8.56221	13.71348	9.90805	302
chr20	3792216	3792923	OPC_pvalue_1e-2_peak_599966c	70	.	5.26905	7.08836	4.06129	502
chr20	3800817	3801541	OPC_pvalue_1e-2_peak_599967a	140	.	8.60056	14.02504	10.18216	96
chr20	3800817	3801541	OPC_pvalue_1e-2_peak_599967b	113	.	7.37191	11.35771	7.82566	368
chr20	3800817	3801541	OPC_pvalue_1e-2_peak_599967c	53	.	4.30028	5.35518	2.57460	675
chr20	3827019	3827790	OPC_pvalue_1e-2_peak_599972a	53	.	4.25894	5.33988	2.56069	223
chr20	3827019	3827790	OPC_pvalue_1e-2_peak_599972b	135	.	8.51789	13.50590	9.72550	405
chr20	3869180	3870214	OPC_pvalue_1e-2_peak_599995a	67	.	4.85791	6.72901	3.75252	246
chr20	3869180	3870214	OPC_pvalue_1e-2_peak_599995b	182	.	9.68148	18.27292	13.88935	730
chr20	3889399	3889693	OPC_pvalue_1e-2_peak_600001	104	.	6.72382	10.45234	7.02930	134
chr20	3898118	3898277	OPC_pvalue_1e-2_peak_600005	43	.	3.36191	4.33276	1.70267	53
chr20	3903000	3903211	OPC_pvalue_1e-2_peak_600006	58	.	4.22833	5.83877	2.97359	97
chr20	3912775	3913124	OPC_pvalue_1e-2_peak_600008	49	.	3.89196	4.90993	2.19596	294
chr20	3987403	3987716	OPC_pvalue_1e-2_peak_600030	54	.	3.64644	5.46748	2.64960	163
chr20	3995437	3996474	OPC_pvalue_1e-2_peak_600034a	88	.	6.14326	8.82881	5.59270	617
chr20	3995437	3996474	OPC_pvalue_1e-2_peak_600034b	226	.	12.28652	22.68919	17.67136	833
chr20	4054765	4055254	OPC_pvalue_1e-2_peak_600056	93	.	6.33513	9.34982	6.05115	160
chr20	4057472	4057577	OPC_pvalue_1e-2_peak_600057	39	.	3.24254	3.98716	1.40647	52
chr20	4065818	4066210	OPC_pvalue_1e-2_peak_600058	71	.	5.01211	7.16245	4.12730	257
chr20	4071553	4071659	OPC_pvalue_1e-2_peak_600059	57	.	4.20239	5.75623	2.90178	43
chr20	4071916	4072015	OPC_pvalue_1e-2_peak_600060	43	.	3.36191	4.33276	1.70267	36
chr20	4089436	4089575	OPC_pvalue_1e-2_peak_600067	124	.	7.65827	12.43638	8.78131	71
chr20	4129243	4130100	OPC_pvalue_1e-2_peak_600084a	294	.	14.11765	29.49262	23.24045	241
chr20	4129243	4130100	OPC_pvalue_1e-2_peak_600084b	52	.	4.18301	5.27405	2.50244	561
chr20	4135409	4135923	OPC_pvalue_1e-2_peak_600085	59	.	4.54133	5.93590	3.05871	332
chr20	4141263	4141968	OPC_pvalue_1e-2_peak_600086	161	.	9.44789	16.14701	12.04429	385
chr20	4151337	4151955	OPC_pvalue_1e-2_peak_600088	44	.	3.65314	4.45757	1.81271	150
chr20	4152656	4153418	OPC_pvalue_1e-2_peak_600090a	105	.	6.52346	10.57470	7.13804	567
chr20	4152656	4153418	OPC_pvalue_1e-2_peak_600090b	118	.	7.06148	11.81058	8.22975	689
chr20	4160611	4161421	OPC_pvalue_1e-2_peak_600093	52	.	3.60523	5.26053	2.48938	411
chr20	4201882	4202368	OPC_pvalue_1e-2_peak_600113	67	.	4.47708	6.78418	3.79772	132
chr20	4229846	4230109	OPC_pvalue_1e-2_peak_600131	57	.	4.20239	5.75623	2.90178	70
chr20	4230308	4230471	OPC_pvalue_1e-2_peak_600132	73	.	5.07400	7.35758	4.29404	50
chr20	4573363	4573551	OPC_pvalue_1e-2_peak_600255	117	.	7.07089	11.70745	8.13910	56
chr20	4582067	4582811	OPC_pvalue_1e-2_peak_600259	166	.	9.87947	16.60860	12.44375	361
chr20	4588019	4588242	OPC_pvalue_1e-2_peak_600260	65	.	4.80692	6.58071	3.61925	178
chr20	4594641	4595299	OPC_pvalue_1e-2_peak_600261a	49	.	4.02928	4.90220	2.19093	68
chr20	4594641	4595299	OPC_pvalue_1e-2_peak_600261b	154	.	9.40165	15.48689	11.46544	558
chr20	4629778	4630311	OPC_pvalue_1e-2_peak_600273	84	.	5.37249	8.49611	5.29933	424
chr20	4666854	4668010	OPC_pvalue_1e-2_peak_600294a	150	.	8.53071	15.01102	11.04985	258
chr20	4666854	4668010	OPC_pvalue_1e-2_peak_600294b	91	.	6.02168	9.11487	5.84340	488
chr20	4666854	4668010	OPC_pvalue_1e-2_peak_600294c	40	.	3.51265	4.09893	1.50233	736
chr20	4666854	4668010	OPC_pvalue_1e-2_peak_600294d	91	.	6.02168	9.11487	5.84340	1046
chr20	4700953	4701718	OPC_pvalue_1e-2_peak_600309	62	.	4.67035	6.23671	3.32121	602
chr20	4741059	4741550	OPC_pvalue_1e-2_peak_600325	71	.	5.01211	7.16245	4.12730	380
chr20	4756395	4757038	OPC_pvalue_1e-2_peak_600327	51	.	3.98248	5.13441	2.38779	546
chr20	4793891	4793964	OPC_pvalue_1e-2_peak_600346	40	.	3.28138	4.09424	1.49910	60
chr20	4794372	4794514	OPC_pvalue_1e-2_peak_600347	40	.	3.26184	4.03980	1.45162	15
chr20	4801411	4801859	OPC_pvalue_1e-2_peak_600348a	55	.	3.95513	5.54806	2.72009	95
chr20	4801411	4801859	OPC_pvalue_1e-2_peak_600348b	90	.	5.39336	9.07851	5.81172	383
chr20	4803151	4803280	OPC_pvalue_1e-2_peak_600349	47	.	3.59557	4.75075	2.06299	54
chr20	4803844	4804659	OPC_pvalue_1e-2_peak_600351a	72	.	4.67424	7.25007	4.20125	322
chr20	4803844	4804659	OPC_pvalue_1e-2_peak_600351b	90	.	5.39336	9.07851	5.81172	447
chr20	4803844	4804659	OPC_pvalue_1e-2_peak_600351c	90	.	5.39336	9.07851	5.81172	565
chr20	4816023	4816572	OPC_pvalue_1e-2_peak_600355	64	.	4.39097	6.41891	3.48027	353
chr20	4851699	4852610	OPC_pvalue_1e-2_peak_600377	50	.	3.55840	5.04815	2.31268	226
chr20	4860806	4861086	OPC_pvalue_1e-2_peak_600379	78	.	5.20246	7.80107	4.68470	116
chr20	4875137	4875287	OPC_pvalue_1e-2_peak_600383	65	.	4.80692	6.58071	3.61925	34
chr20	4878287	4878557	OPC_pvalue_1e-2_peak_600384	83	.	5.70823	8.30550	5.13107	178
chr20	4879199	4879272	OPC_pvalue_1e-2_peak_600385	40	.	3.28138	4.09424	1.49910	30
chr20	4891757	4891972	OPC_pvalue_1e-2_peak_600394	71	.	4.55805	7.18127	4.13949	158
chr20	4897783	4898344	OPC_pvalue_1e-2_peak_600397	49	.	3.53544	4.95138	2.23073	492
chr20	4981042	4981204	OPC_pvalue_1e-2_peak_600465	57	.	4.54486	5.77904	2.92119	51
chr20	4981393	4982296	OPC_pvalue_1e-2_peak_600466	134	.	8.44046	13.48863	9.71147	822
chr20	5005373	5006010	OPC_pvalue_1e-2_peak_600479	54	.	3.64644	5.46748	2.64960	514
chr20	5037462	5037697	OPC_pvalue_1e-2_peak_600488	54	.	3.64644	5.46748	2.64960	172
chr20	5081494	5081749	OPC_pvalue_1e-2_peak_600512	71	.	4.55805	7.18127	4.13949	158
chr20	5093391	5093943	OPC_pvalue_1e-2_peak_600517a	76	.	5.56328	7.64239	4.54536	200
chr20	5093391	5093943	OPC_pvalue_1e-2_peak_600517b	131	.	8.34492	13.15802	9.41589	354
chr20	5093391	5093943	OPC_pvalue_1e-2_peak_600517c	89	.	6.25869	8.95735	5.70527	482
chr20	5100108	5100974	OPC_pvalue_1e-2_peak_600518a	123	.	7.64109	12.39394	8.74216	79
chr20	5100108	5100974	OPC_pvalue_1e-2_peak_600518b	136	.	8.18688	13.65138	9.85397	577
chr20	5100108	5100974	OPC_pvalue_1e-2_peak_600518c	149	.	8.73267	14.93666	10.98498	638
chr20	5107203	5108171	OPC_pvalue_1e-2_peak_600519a	189	.	9.81859	18.99449	14.51486	100
chr20	5107203	5108171	OPC_pvalue_1e-2_peak_600519b	164	.	8.88349	16.48178	12.33699	242
chr20	5107203	5108171	OPC_pvalue_1e-2_peak_600519c	95	.	6.11995	9.58541	6.26044	363
chr20	5115933	5116572	OPC_pvalue_1e-2_peak_600520	106	.	7.09824	10.60580	7.16360	168
chr20	5122417	5122587	OPC_pvalue_1e-2_peak_600521	51	.	3.98248	5.13441	2.38779	72
chr20	5151884	5151981	OPC_pvalue_1e-2_peak_600541	43	.	3.38266	4.39837	1.75911	40
chr20	5172786	5173248	OPC_pvalue_1e-2_peak_600548	72	.	5.04286	7.25809	4.20684	390
chr20	5185860	5186369	OPC_pvalue_1e-2_peak_600552	47	.	3.49040	4.77340	2.07854	401
chr20	5188599	5188672	OPC_pvalue_1e-2_peak_600554	45	.	3.42495	4.53818	1.87757	37
chr20	5378108	5378221	OPC_pvalue_1e-2_peak_600636	69	.	4.50653	6.92169	3.91678	48
chr20	5413666	5414620	OPC_pvalue_1e-2_peak_600648	66	.	4.44800	6.65517	3.68496	389
chr20	5484841	5485472	OPC_pvalue_1e-2_peak_600688	77	.	5.47988	7.70589	4.60047	65
chr20	5509512	5509843	OPC_pvalue_1e-2_peak_600699	60	.	4.59207	6.05171	3.16007	263
chr20	5510258	5510655	OPC_pvalue_1e-2_peak_600700	88	.	6.12276	8.83110	5.59345	241
chr20	5537942	5538047	OPC_pvalue_1e-2_peak_600714	54	.	3.64644	5.46748	2.64960	54
chr20	5585483	5585556	OPC_pvalue_1e-2_peak_600747	40	.	3.26184	4.03980	1.45162	47
chr20	5590488	5592123	OPC_pvalue_1e-2_peak_600748a	42	.	3.54673	4.29583	1.67318	736
chr20	5590488	5592123	OPC_pvalue_1e-2_peak_600748b	51	.	4.01606	5.19799	2.43929	939
chr20	5590488	5592123	OPC_pvalue_1e-2_peak_600748c	207	.	10.26327	20.77170	16.03477	1259
chr20	5601706	5602327	OPC_pvalue_1e-2_peak_600749	158	.	9.58970	15.84936	11.78325	399
chr20	5639678	5640152	OPC_pvalue_1e-2_peak_600771a	102	.	6.84984	10.21116	6.81406	55
chr20	5639678	5640152	OPC_pvalue_1e-2_peak_600771b	73	.	5.32765	7.34391	4.28306	174
chr20	5716752	5717151	OPC_pvalue_1e-2_peak_600836a	48	.	3.86997	4.85757	2.15175	90
chr20	5716752	5717151	OPC_pvalue_1e-2_peak_600836b	61	.	4.64396	6.17345	3.26686	323
chr20	5730800	5731641	OPC_pvalue_1e-2_peak_600840a	140	.	8.60056	14.02504	10.18216	224
chr20	5730800	5731641	OPC_pvalue_1e-2_peak_600840b	100	.	6.72742	10.02220	6.64773	318
chr20	5730800	5731641	OPC_pvalue_1e-2_peak_600840c	113	.	7.33900	11.30038	7.77784	550
chr20	5730800	5731641	OPC_pvalue_1e-2_peak_600840d	64	.	4.89267	6.42707	3.48658	797
chr20	5767989	5768062	OPC_pvalue_1e-2_peak_600856	45	.	3.42495	4.53818	1.87757	38
chr20	5769142	5769325	OPC_pvalue_1e-2_peak_600857	60	.	4.28119	6.01457	3.12728	71
chr20	5778658	5778895	OPC_pvalue_1e-2_peak_600862	54	.	3.64644	5.46748	2.64960	166
chr20	5891643	5892475	OPC_pvalue_1e-2_peak_600933a	133	.	8.23142	13.38573	9.61905	386
chr20	5891643	5892475	OPC_pvalue_1e-2_peak_600933b	189	.	10.62887	18.95257	14.47754	506
chr20	5891643	5892475	OPC_pvalue_1e-2_peak_600933c	95	.	6.46755	9.57797	6.25343	742
chr20	5908555	5908692	OPC_pvalue_1e-2_peak_600939	54	.	3.64644	5.46748	2.64960	82
chr20	5930815	5931436	OPC_pvalue_1e-2_peak_600951a	192	.	11.12656	19.23594	14.72019	411
chr20	5930815	5931436	OPC_pvalue_1e-2_peak_600951b	146	.	9.04033	14.63156	10.71547	540
chr20	5986038	5987275	OPC_pvalue_1e-2_peak_600970a	203	.	10.35684	20.39873	15.71679	508
chr20	5986038	5987275	OPC_pvalue_1e-2_peak_600970b	178	.	9.41531	17.83365	13.51162	655
chr20	5986038	5987275	OPC_pvalue_1e-2_peak_600970c	153	.	8.44476	15.30538	11.30825	789
chr20	5986038	5987275	OPC_pvalue_1e-2_peak_600970d	64	.	4.69153	6.46794	3.52326	996
chr20	6018669	6019421	OPC_pvalue_1e-2_peak_600982	83	.	5.33760	8.34085	5.16053	481
chr20	6032571	6032644	OPC_pvalue_1e-2_peak_600987	40	.	3.28138	4.09424	1.49910	34
chr20	6032826	6033128	OPC_pvalue_1e-2_peak_600988	55	.	4.12643	5.52700	2.70016	66
chr20	6056187	6056741	OPC_pvalue_1e-2_peak_600997a	96	.	6.61813	9.67690	6.34082	68
chr20	6056187	6056741	OPC_pvalue_1e-2_peak_600997b	83	.	5.95632	8.38323	5.19908	182
chr20	6058141	6058214	OPC_pvalue_1e-2_peak_600999	47	.	3.97088	4.79614	2.09964	40
chr20	6070117	6070190	OPC_pvalue_1e-2_peak_601000	39	.	3.22347	3.93622	1.36164	35
chr20	6070439	6070913	OPC_pvalue_1e-2_peak_601001	51	.	4.00577	5.19473	2.43686	253
chr20	6102799	6104196	OPC_pvalue_1e-2_peak_601012a	55	.	4.12626	5.58498	2.75348	766
chr20	6102799	6104196	OPC_pvalue_1e-2_peak_601012b	177	.	8.76110	17.73315	13.42415	992
chr20	6102799	6104196	OPC_pvalue_1e-2_peak_601012c	63	.	4.31468	6.38210	3.44836	1282
chr20	6108899	6109529	OPC_pvalue_1e-2_peak_601013a	114	.	6.34565	11.41210	7.87756	48
chr20	6108899	6109529	OPC_pvalue_1e-2_peak_601013b	68	.	4.60476	6.85219	3.85711	133
chr20	6108899	6109529	OPC_pvalue_1e-2_peak_601013c	164	.	8.26674	16.40616	12.27147	286
chr20	6111284	6112057	OPC_pvalue_1e-2_peak_601014a	51	.	3.86982	5.18334	2.42793	34
chr20	6111284	6112057	OPC_pvalue_1e-2_peak_601014b	77	.	5.00250	7.78742	4.67427	258
chr20	6111284	6112057	OPC_pvalue_1e-2_peak_601014c	51	.	3.83730	5.13224	2.38779	431
chr20	6116889	6117728	OPC_pvalue_1e-2_peak_601015a	76	.	5.45792	7.68498	4.58284	211
chr20	6116889	6117728	OPC_pvalue_1e-2_peak_601015b	88	.	6.05194	8.88781	5.64445	420
chr20	6123218	6123589	OPC_pvalue_1e-2_peak_601017	65	.	4.80692	6.58071	3.61925	39
chr20	6142954	6143378	OPC_pvalue_1e-2_peak_601028a	70	.	4.92456	7.08695	4.06097	233
chr20	6142954	6143378	OPC_pvalue_1e-2_peak_601028b	52	.	4.04240	5.23861	2.47679	333
chr20	6144789	6145573	OPC_pvalue_1e-2_peak_601029a	70	.	4.92456	7.08695	4.06097	138
chr20	6144789	6145573	OPC_pvalue_1e-2_peak_601029b	135	.	7.63565	13.54641	9.76211	491
chr20	6153933	6154351	OPC_pvalue_1e-2_peak_601030	57	.	4.20239	5.75623	2.90178	247
chr20	6158148	6158221	OPC_pvalue_1e-2_peak_601032	42	.	3.34141	4.26972	1.64996	59
chr20	6159203	6159664	OPC_pvalue_1e-2_peak_601033	65	.	4.41930	6.53368	3.57936	161
chr20	6164799	6165421	OPC_pvalue_1e-2_peak_601034	59	.	4.25459	5.92478	3.04940	579
chr20	6218691	6218858	OPC_pvalue_1e-2_peak_601072	54	.	3.64644	5.46748	2.64960	71
chr20	6245585	6246124	OPC_pvalue_1e-2_peak_601089	70	.	4.98173	7.07040	4.04675	436
chr20	6472929	6473424	OPC_pvalue_1e-2_peak_601188	53	.	4.07731	5.38744	2.59775	249
chr20	6514140	6514413	OPC_pvalue_1e-2_peak_601204	49	.	3.91420	4.96371	2.24042	57
chr20	6514595	6515247	OPC_pvalue_1e-2_peak_601205a	77	.	5.47988	7.70589	4.60047	231
chr20	6514595	6515247	OPC_pvalue_1e-2_peak_601205b	63	.	4.69704	6.30170	3.37843	375
chr20	6617010	6617198	OPC_pvalue_1e-2_peak_601255	104	.	6.30915	10.46811	7.04112	73
chr20	6663379	6664078	OPC_pvalue_1e-2_peak_601280	48	.	3.51278	4.85998	2.15175	376
chr20	6673405	6673911	OPC_pvalue_1e-2_peak_601282	110	.	7.32601	11.08074	7.58253	338
chr20	6712369	6713232	OPC_pvalue_1e-2_peak_601308a	67	.	5.07389	6.73982	3.75844	316
chr20	6712369	6713232	OPC_pvalue_1e-2_peak_601308b	131	.	8.24507	13.13417	9.39665	583
chr20	6748097	6749080	OPC_pvalue_1e-2_peak_601323b	152	.	7.35073	15.28839	11.29328	173
chr20	6748097	6749080	OPC_pvalue_1e-2_peak_601323c	121	.	6.33291	12.18786	8.56288	366
chr20	6748097	6749080	OPC_pvalue_1e-2_peak_601323d	83	.	4.98753	8.39080	5.20577	530
chr20	6748097	6749080	OPC_pvalue_1e-2_peak_601323e	50	.	3.64867	5.05108	2.31510	749
chr20	6800435	6800840	OPC_pvalue_1e-2_peak_601347	54	.	3.64644	5.46748	2.64960	46
chr20	6809583	6809794	OPC_pvalue_1e-2_peak_601354	66	.	4.44800	6.65517	3.68496	66
chr20	6866952	6867357	OPC_pvalue_1e-2_peak_601380	71	.	4.55805	7.18127	4.13949	258
chr20	6955874	6956252	OPC_pvalue_1e-2_peak_601424	60	.	4.28119	6.01457	3.12728	196
chr20	7009566	7010311	OPC_pvalue_1e-2_peak_601454	173	.	10.14778	17.38092	13.11749	326
chr20	7232410	7232608	OPC_pvalue_1e-2_peak_601579	54	.	3.64644	5.46748	2.64960	127
chr20	7252963	7253612	OPC_pvalue_1e-2_peak_601591	49	.	3.53544	4.95138	2.23073	434
chr20	7266556	7266889	OPC_pvalue_1e-2_peak_601597	161	.	9.67040	16.19480	12.08648	202
chr20	7341941	7342337	OPC_pvalue_1e-2_peak_601634	40	.	3.26184	4.03980	1.45162	39
chr20	7372228	7372620	OPC_pvalue_1e-2_peak_601650	41	.	3.54912	4.16884	1.56333	36
chr20	7373410	7373846	OPC_pvalue_1e-2_peak_601651	40	.	3.51272	4.09787	1.50151	133
chr20	7483907	7484139	OPC_pvalue_1e-2_peak_601713	44	.	3.40368	4.46677	1.81782	170
chr20	7684203	7685339	OPC_pvalue_1e-2_peak_601836a	57	.	4.50219	5.70347	2.85621	607
chr20	7684203	7685339	OPC_pvalue_1e-2_peak_601836b	106	.	7.07486	10.63612	7.19074	699
chr20	7684203	7685339	OPC_pvalue_1e-2_peak_601836c	68	.	5.14536	6.86593	3.86931	926
chr20	7840011	7840265	OPC_pvalue_1e-2_peak_601932	58	.	4.22833	5.83877	2.97359	153
chr20	7864102	7864748	OPC_pvalue_1e-2_peak_601944a	208	.	11.68679	20.84246	16.09675	131
chr20	7864102	7864748	OPC_pvalue_1e-2_peak_601944b	69	.	5.19413	6.95298	3.94568	538
chr20	7892373	7892770	OPC_pvalue_1e-2_peak_601961	64	.	4.39097	6.41891	3.48027	71
chr20	7907400	7907770	OPC_pvalue_1e-2_peak_601970	65	.	4.41930	6.53368	3.57936	245
chr20	7916595	7917508	OPC_pvalue_1e-2_peak_601972a	79	.	5.70812	7.93602	4.80386	219
chr20	7916595	7917508	OPC_pvalue_1e-2_peak_601972b	67	.	5.07389	6.73982	3.75844	603
chr20	7916595	7917508	OPC_pvalue_1e-2_peak_601972c	105	.	7.00905	10.51782	7.08536	763
chr20	7999654	8000677	OPC_pvalue_1e-2_peak_602021a	90	.	5.36519	9.03123	5.76921	50
chr20	7999654	8000677	OPC_pvalue_1e-2_peak_602021b	196	.	8.98893	19.66566	15.08982	192
chr20	7999654	8000677	OPC_pvalue_1e-2_peak_602021c	197	.	9.01258	19.70721	15.12383	299
chr20	7999654	8000677	OPC_pvalue_1e-2_peak_602021d	64	.	4.33745	6.41921	3.48049	477
chr20	7999654	8000677	OPC_pvalue_1e-2_peak_602021e	91	.	5.42182	9.12622	5.85350	566
chr20	7999654	8000677	OPC_pvalue_1e-2_peak_602021f	100	.	5.78327	10.08630	6.70395	722
chr20	7999654	8000677	OPC_pvalue_1e-2_peak_602021g	81	.	5.06036	8.19375	5.03224	828
chr20	8024509	8024612	OPC_pvalue_1e-2_peak_602038	49	.	3.53544	4.95138	2.23073	46
chr20	8096811	8097302	OPC_pvalue_1e-2_peak_602086	72	.	5.04286	7.25809	4.20684	178
chr20	8112432	8113662	OPC_pvalue_1e-2_peak_602090a	50	.	3.79478	5.06536	2.32811	136
chr20	8112432	8113662	OPC_pvalue_1e-2_peak_602090b	147	.	7.56859	14.75412	10.82449	325
chr20	8112432	8113662	OPC_pvalue_1e-2_peak_602090c	205	.	9.51330	20.57893	15.86986	509
chr20	8112432	8113662	OPC_pvalue_1e-2_peak_602090d	67	.	4.56638	6.79030	3.80304	897
chr20	8112432	8113662	OPC_pvalue_1e-2_peak_602090e	76	.	4.93321	7.67457	4.57523	1143
chr20	8255116	8255189	OPC_pvalue_1e-2_peak_602188	40	.	3.26184	4.03980	1.45162	65
chr20	8255378	8255995	OPC_pvalue_1e-2_peak_602189	53	.	4.05318	5.32112	2.54458	363
chr20	8270505	8271256	OPC_pvalue_1e-2_peak_602196	49	.	3.53544	4.95138	2.23073	492
chr20	8290206	8290512	OPC_pvalue_1e-2_peak_602207	70	.	4.98173	7.07040	4.04675	235
chr20	8296372	8296491	OPC_pvalue_1e-2_peak_602210	48	.	3.51278	4.85998	2.15175	61
chr20	8324520	8325141	OPC_pvalue_1e-2_peak_602226	54	.	4.10172	5.45601	2.64960	199
chr20	8368714	8368926	OPC_pvalue_1e-2_peak_602262	39	.	3.24254	3.98716	1.40647	33
chr20	8370143	8370443	OPC_pvalue_1e-2_peak_602263	40	.	3.26184	4.03980	1.45162	130
chr20	8370802	8370875	OPC_pvalue_1e-2_peak_602264	39	.	3.22347	3.93622	1.36164	37
chr20	8390418	8390519	OPC_pvalue_1e-2_peak_602277	54	.	3.64644	5.46748	2.64960	54
chr20	8470797	8471156	OPC_pvalue_1e-2_peak_602352	42	.	3.32116	4.20906	1.59714	323
chr20	8488953	8489281	OPC_pvalue_1e-2_peak_602367	52	.	3.60523	5.26053	2.48938	281
chr20	8499680	8499849	OPC_pvalue_1e-2_peak_602378	53	.	3.62911	5.37785	2.59234	96
chr20	8514861	8515559	OPC_pvalue_1e-2_peak_602390	53	.	3.62911	5.37785	2.59234	434
chr20	8521261	8521578	OPC_pvalue_1e-2_peak_602394	54	.	3.64644	5.46748	2.64960	51
chr20	8543172	8543384	OPC_pvalue_1e-2_peak_602406	93	.	6.33513	9.34982	6.05115	160
chr20	8563630	8563724	OPC_pvalue_1e-2_peak_602412	42	.	3.32116	4.20906	1.59714	54
chr20	8660049	8660431	OPC_pvalue_1e-2_peak_602479	54	.	3.64644	5.46748	2.64960	68
chr20	8701936	8702064	OPC_pvalue_1e-2_peak_602503	56	.	4.15144	5.60057	2.76517	75
chr20	8702934	8703238	OPC_pvalue_1e-2_peak_602504	84	.	5.74241	8.40242	5.21482	240
chr20	8771072	8771405	OPC_pvalue_1e-2_peak_602553	54	.	3.64644	5.46748	2.64960	271
chr20	8834332	8835510	OPC_pvalue_1e-2_peak_602597a	54	.	4.32620	5.47526	2.65570	185
chr20	8834332	8835510	OPC_pvalue_1e-2_peak_602597b	94	.	6.52363	9.49394	6.17927	304
chr20	8926805	8926950	OPC_pvalue_1e-2_peak_602646	43	.	3.36191	4.33276	1.70267	105
chr20	8927184	8927613	OPC_pvalue_1e-2_peak_602647	43	.	3.38266	4.39837	1.75911	119
chr20	8970306	8970975	OPC_pvalue_1e-2_peak_602666	93	.	6.33513	9.34982	6.05115	550
chr20	9048267	9050287	OPC_pvalue_1e-2_peak_602693a	78	.	5.03077	7.83338	4.71429	206
chr20	9048267	9050287	OPC_pvalue_1e-2_peak_602693b	150	.	7.73964	15.04451	11.08174	304
chr20	9048267	9050287	OPC_pvalue_1e-2_peak_602693c	60	.	4.24481	6.01168	3.12716	1083
chr20	9048267	9050287	OPC_pvalue_1e-2_peak_602693d	117	.	6.56016	11.77197	8.19501	1168
chr20	9048267	9050287	OPC_pvalue_1e-2_peak_602693e	97	.	5.77212	9.70889	6.37111	1389
chr20	9100616	9100849	OPC_pvalue_1e-2_peak_602724	76	.	5.16974	7.68256	4.58104	71
chr20	9141443	9141731	OPC_pvalue_1e-2_peak_602745	71	.	4.55805	7.18127	4.13949	68
chr20	9202810	9202983	OPC_pvalue_1e-2_peak_602781	54	.	3.64644	5.46748	2.64960	125
chr20	9366947	9367290	OPC_pvalue_1e-2_peak_602909	49	.	3.53544	4.95138	2.23073	72
chr20	9373897	9374301	OPC_pvalue_1e-2_peak_602911	108	.	7.12702	10.88573	7.40974	282
chr20	9388540	9389043	OPC_pvalue_1e-2_peak_602918	65	.	4.77897	6.50788	3.55823	403
chr20	9448556	9449060	OPC_pvalue_1e-2_peak_602961	104	.	6.30915	10.46811	7.04112	353
chr20	9468731	9469318	OPC_pvalue_1e-2_peak_602966a	184	.	10.08867	18.47308	14.06314	76
chr20	9468731	9469318	OPC_pvalue_1e-2_peak_602966b	240	.	12.21261	24.01936	18.78592	145
chr20	9468731	9469318	OPC_pvalue_1e-2_peak_602966c	96	.	6.37179	9.68025	6.34361	271
chr20	9487432	9487701	OPC_pvalue_1e-2_peak_602970	61	.	4.61787	6.11180	3.21014	244
chr20	9494979	9495837	OPC_pvalue_1e-2_peak_602971a	57	.	4.25441	5.78512	2.92706	40
chr20	9494979	9495837	OPC_pvalue_1e-2_peak_602971b	118	.	6.82827	11.81814	8.23499	450
chr20	9496440	9496707	OPC_pvalue_1e-2_peak_602972	49	.	3.85290	4.94658	2.23034	212
chr20	9496971	9497340	OPC_pvalue_1e-2_peak_602973a	49	.	3.84090	4.92810	2.21364	34
chr20	9496971	9497340	OPC_pvalue_1e-2_peak_602973b	57	.	4.25441	5.78512	2.92706	301
chr20	9512739	9512987	OPC_pvalue_1e-2_peak_602978	41	.	3.30115	4.15062	1.54738	54
chr20	9513216	9513547	OPC_pvalue_1e-2_peak_602979	55	.	4.12643	5.52700	2.70016	67
chr20	9554378	9554567	OPC_pvalue_1e-2_peak_603012	64	.	4.75135	6.43718	3.49450	69
chr20	9554918	9554991	OPC_pvalue_1e-2_peak_603013	38	.	3.20461	3.88688	1.31935	37
chr20	9575989	9576143	OPC_pvalue_1e-2_peak_603026	40	.	3.28138	4.09424	1.49910	69
chr20	9580041	9580219	OPC_pvalue_1e-2_peak_603028	49	.	3.89196	4.90993	2.19596	43
chr20	9597698	9598900	OPC_pvalue_1e-2_peak_603030	55	.	4.37222	5.57009	2.73906	257
chr20	9664754	9664835	OPC_pvalue_1e-2_peak_603067	54	.	3.64644	5.46748	2.64960	39
chr20	9818840	9819944	OPC_pvalue_1e-2_peak_603177a	57	.	4.21514	5.72381	2.87408	36
chr20	9818840	9819944	OPC_pvalue_1e-2_peak_603177b	95	.	5.90120	9.57030	6.24669	306
chr20	9818840	9819944	OPC_pvalue_1e-2_peak_603177c	95	.	5.90120	9.57030	6.24669	512
chr20	9818840	9819944	OPC_pvalue_1e-2_peak_603177d	162	.	8.43028	16.20328	12.09438	775
chr20	9818840	9819944	OPC_pvalue_1e-2_peak_603177e	150	.	8.00877	15.03822	11.07578	958
chr20	9958975	9959388	OPC_pvalue_1e-2_peak_603248	128	.	8.05867	12.83642	9.13433	281
chr20	9963327	9963400	OPC_pvalue_1e-2_peak_603249	39	.	3.24254	3.98716	1.40647	36
chr20	10015459	10015946	OPC_pvalue_1e-2_peak_603273	93	.	6.33513	9.34982	6.05115	208
chr20	10028271	10028479	OPC_pvalue_1e-2_peak_603279	54	.	3.64644	5.46748	2.64960	141
chr20	10071219	10071888	OPC_pvalue_1e-2_peak_603305	84	.	5.37249	8.49611	5.29933	206
chr20	10085513	10086092	OPC_pvalue_1e-2_peak_603312	46	.	3.46831	4.69117	2.00931	428
chr20	10090463	10090698	OPC_pvalue_1e-2_peak_603314	38	.	3.20461	3.88688	1.31935	66
chr20	10092576	10092731	OPC_pvalue_1e-2_peak_603315	70	.	4.98173	7.07040	4.04675	114
chr20	10112548	10113147	OPC_pvalue_1e-2_peak_603324	79	.	5.23560	7.92549	4.79615	236
chr20	10152634	10153459	OPC_pvalue_1e-2_peak_603351a	62	.	4.80683	6.28208	3.36238	242
chr20	10152634	10153459	OPC_pvalue_1e-2_peak_603351b	164	.	9.61365	16.43402	12.29510	496
chr20	10152634	10153459	OPC_pvalue_1e-2_peak_603351c	63	.	4.82800	6.31767	3.39108	660
chr20	10166117	10166846	OPC_pvalue_1e-2_peak_603355	85	.	5.98892	8.52626	5.32455	450
chr20	10172513	10173056	OPC_pvalue_1e-2_peak_603357	47	.	3.49040	4.77340	2.07854	362
chr20	10180736	10181390	OPC_pvalue_1e-2_peak_603359a	69	.	5.16963	6.90914	3.90686	200
chr20	10180736	10181390	OPC_pvalue_1e-2_peak_603359b	120	.	7.75444	12.03888	8.42912	556
chr20	10197874	10199801	OPC_pvalue_1e-2_peak_603362a	100	.	4.99052	10.06131	6.68235	66
chr20	10197874	10199801	OPC_pvalue_1e-2_peak_603362b	100	.	4.99052	10.06131	6.68235	242
chr20	10197874	10199801	OPC_pvalue_1e-2_peak_603362c	92	.	4.74964	9.25201	5.96638	433
chr20	10197874	10199801	OPC_pvalue_1e-2_peak_603362d	69	.	3.99970	6.90572	3.90413	963
chr20	10197874	10199801	OPC_pvalue_1e-2_peak_603362e	135	.	5.99955	13.58855	9.80033	1600
chr20	10197874	10199801	OPC_pvalue_1e-2_peak_603362f	61	.	3.75657	6.18608	3.27861	1882
chr20	10200137	10200453	OPC_pvalue_1e-2_peak_603363	155	.	6.53529	15.52504	11.49933	162
chr20	10244368	10244716	OPC_pvalue_1e-2_peak_603388	45	.	3.42495	4.53818	1.87757	36
chr20	10407747	10408070	OPC_pvalue_1e-2_peak_603494	50	.	3.55840	5.04815	2.31268	51
chr20	10414459	10416051	OPC_pvalue_1e-2_peak_603496b	41	.	3.31431	4.11512	1.51821	246
chr20	10414459	10416051	OPC_pvalue_1e-2_peak_603496c	123	.	6.64648	12.32180	8.68014	495
chr20	10414459	10416051	OPC_pvalue_1e-2_peak_603496d	177	.	8.49273	17.77400	13.46120	787
chr20	10414459	10416051	OPC_pvalue_1e-2_peak_603496e	133	.	7.01573	13.37012	9.60607	943
chr20	10414459	10416051	OPC_pvalue_1e-2_peak_603496f	177	.	8.49273	17.77400	13.46120	1299
chr20	10414459	10416051	OPC_pvalue_1e-2_peak_603496g	144	.	7.38498	14.44052	10.54821	1439
chr20	10450325	10450536	OPC_pvalue_1e-2_peak_603518	89	.	5.91966	8.94285	5.69227	63
chr20	10471155	10472025	OPC_pvalue_1e-2_peak_603524	164	.	9.88631	16.44015	12.29811	455
chr20	10481902	10482437	OPC_pvalue_1e-2_peak_603525a	56	.	4.41924	5.66894	2.82669	156
chr20	10481902	10482437	OPC_pvalue_1e-2_peak_603525b	97	.	6.62886	9.71767	6.37853	333
chr20	10492359	10492470	OPC_pvalue_1e-2_peak_603531	51	.	3.58166	5.15094	2.39886	59
chr20	10534061	10534298	OPC_pvalue_1e-2_peak_603556	63	.	4.36300	6.31016	3.38422	155
chr20	10562151	10562285	OPC_pvalue_1e-2_peak_603577	51	.	3.58166	5.15094	2.39886	63
chr20	10584965	10585380	OPC_pvalue_1e-2_peak_603596	51	.	4.15139	5.13051	2.38618	71
chr20	10586415	10586752	OPC_pvalue_1e-2_peak_603597	59	.	4.65518	5.97795	3.09695	160
chr20	10589875	10590151	OPC_pvalue_1e-2_peak_603598	38	.	3.40785	3.89979	1.33080	214
chr20	10614760	10615270	OPC_pvalue_1e-2_peak_603609	59	.	4.65518	5.97795	3.09695	392
chr20	10619911	10620672	OPC_pvalue_1e-2_peak_603610a	87	.	6.11583	8.78147	5.54974	58
chr20	10619911	10620672	OPC_pvalue_1e-2_peak_603610b	56	.	4.48115	5.66648	2.82579	448
chr20	10619911	10620672	OPC_pvalue_1e-2_peak_603610c	106	.	7.07486	10.63612	7.19074	660
chr20	10630061	10630406	OPC_pvalue_1e-2_peak_603611	55	.	4.34909	5.52219	2.69871	204
chr20	10638824	10638989	OPC_pvalue_1e-2_peak_603614	39	.	3.22347	3.93622	1.36164	125
chr20	10647889	10648041	OPC_pvalue_1e-2_peak_603615	65	.	4.74023	6.54425	3.58837	52
chr20	10652200	10652363	OPC_pvalue_1e-2_peak_603617	47	.	3.24384	4.78058	2.08527	72
chr20	10653360	10653633	OPC_pvalue_1e-2_peak_603619	58	.	3.73124	5.89360	3.02337	52
chr20	10654026	10655583	OPC_pvalue_1e-2_peak_603620a	53	.	3.55463	5.34086	2.56166	36
chr20	10654026	10655583	OPC_pvalue_1e-2_peak_603620b	110	.	5.50161	11.05618	7.56286	265
chr20	10654026	10655583	OPC_pvalue_1e-2_peak_603620c	46	.	3.30761	4.68993	2.00931	432
chr20	10654026	10655583	OPC_pvalue_1e-2_peak_603620d	129	.	6.06395	12.90794	9.19862	676
chr20	10654026	10655583	OPC_pvalue_1e-2_peak_603620e	148	.	6.61521	14.81501	10.87947	803
chr20	10654026	10655583	OPC_pvalue_1e-2_peak_603620f	40	.	3.03809	4.03211	1.44727	1008
chr20	10654026	10655583	OPC_pvalue_1e-2_peak_603620g	47	.	3.31428	4.70155	2.01827	1198
chr20	10677720	10677824	OPC_pvalue_1e-2_peak_603627	54	.	3.64644	5.46748	2.64960	53
chr20	10687800	10688207	OPC_pvalue_1e-2_peak_603634	63	.	4.36300	6.31016	3.38422	225
chr20	10693798	10694254	OPC_pvalue_1e-2_peak_603636	53	.	3.62911	5.37785	2.59234	241
chr20	10712318	10712505	OPC_pvalue_1e-2_peak_603649	53	.	3.62911	5.37785	2.59234	50
chr20	10774480	10774844	OPC_pvalue_1e-2_peak_603685	73	.	5.07400	7.35758	4.29404	332
chr20	11188296	11188813	OPC_pvalue_1e-2_peak_603917	40	.	3.28138	4.09424	1.49910	484
chr20	11212628	11213549	OPC_pvalue_1e-2_peak_603931a	65	.	4.77327	6.59606	3.63397	55
chr20	11212628	11213549	OPC_pvalue_1e-2_peak_603931b	96	.	6.18370	9.68770	6.35049	373
chr20	11212628	11213549	OPC_pvalue_1e-2_peak_603931c	47	.	3.83197	4.73067	2.04382	731
chr20	11222221	11222337	OPC_pvalue_1e-2_peak_603934	51	.	3.58166	5.15094	2.39886	65
chr20	11229258	11230070	OPC_pvalue_1e-2_peak_603937	121	.	7.84873	12.12024	8.50263	502
chr20	11247766	11248210	OPC_pvalue_1e-2_peak_603944a	56	.	4.46030	5.63000	2.79151	52
chr20	11247766	11248210	OPC_pvalue_1e-2_peak_603944b	79	.	5.70812	7.93602	4.80386	291
chr20	11254319	11255100	OPC_pvalue_1e-2_peak_603946	126	.	8.10194	12.65468	8.97408	630
chr20	11259486	11259584	OPC_pvalue_1e-2_peak_603947	49	.	3.91420	4.96371	2.24042	49
chr20	11316495	11316760	OPC_pvalue_1e-2_peak_603981	60	.	4.59207	6.05171	3.16007	177
chr20	11331450	11332484	OPC_pvalue_1e-2_peak_603984a	81	.	5.42545	8.16327	5.00660	55
chr20	11331450	11332484	OPC_pvalue_1e-2_peak_603984b	135	.	7.66076	13.58751	9.79931	525
chr20	11331450	11332484	OPC_pvalue_1e-2_peak_603984c	91	.	5.87757	9.19689	5.91594	831
chr20	11331450	11332484	OPC_pvalue_1e-2_peak_603984d	81	.	5.42545	8.16327	5.00660	918
chr20	11353439	11354602	OPC_pvalue_1e-2_peak_603990a	68	.	5.05306	6.82959	3.83672	303
chr20	11353439	11354602	OPC_pvalue_1e-2_peak_603990b	68	.	5.09482	6.89767	3.89752	604
chr20	11353439	11354602	OPC_pvalue_1e-2_peak_603990c	93	.	6.33166	9.34988	6.05115	818
chr20	11425758	11426125	OPC_pvalue_1e-2_peak_604033	60	.	4.28119	6.01457	3.12728	62
chr20	11432585	11432913	OPC_pvalue_1e-2_peak_604034	60	.	4.28119	6.01457	3.12728	270
chr20	11481212	11481524	OPC_pvalue_1e-2_peak_604061	53	.	4.07731	5.38744	2.59775	76
chr20	11524418	11525289	OPC_pvalue_1e-2_peak_604084	116	.	7.56888	11.61867	8.05822	576
chr20	11566522	11566718	OPC_pvalue_1e-2_peak_604111	54	.	3.64644	5.46748	2.64960	57
chr20	11657250	11657469	OPC_pvalue_1e-2_peak_604153	64	.	4.39097	6.41891	3.48027	161
chr20	11667333	11668404	OPC_pvalue_1e-2_peak_604156a	105	.	7.04180	10.57657	7.13891	212
chr20	11667333	11668404	OPC_pvalue_1e-2_peak_604156b	146	.	8.96229	14.67059	10.74994	477
chr20	11673965	11674208	OPC_pvalue_1e-2_peak_604158	54	.	3.64644	5.46748	2.64960	49
chr20	11747631	11747900	OPC_pvalue_1e-2_peak_604195	72	.	5.04286	7.25809	4.20684	68
chr20	11766518	11766650	OPC_pvalue_1e-2_peak_604203	67	.	4.47708	6.78418	3.79772	56
chr20	11773168	11773440	OPC_pvalue_1e-2_peak_604206	51	.	3.58166	5.15094	2.39886	141
chr20	11871308	11872311	OPC_pvalue_1e-2_peak_604251a	172	.	8.79765	17.29891	13.04492	84
chr20	11871308	11872311	OPC_pvalue_1e-2_peak_604251b	137	.	7.51786	13.78050	9.96875	196
chr20	11871308	11872311	OPC_pvalue_1e-2_peak_604251c	126	.	7.10020	12.66769	8.98570	277
chr20	11871308	11872311	OPC_pvalue_1e-2_peak_604251d	94	.	5.84722	9.48287	6.17121	429
chr20	11871308	11872311	OPC_pvalue_1e-2_peak_604251e	65	.	4.59424	6.56569	3.60950	613
chr20	11898344	11899076	OPC_pvalue_1e-2_peak_604268a	96	.	6.37179	9.68025	6.34361	237
chr20	11898344	11899076	OPC_pvalue_1e-2_peak_604268b	53	.	4.23146	5.35009	2.57027	653
chr20	11899942	11900029	OPC_pvalue_1e-2_peak_604269	53	.	4.21519	5.32452	2.54660	42
chr20	11907507	11907594	OPC_pvalue_1e-2_peak_604270	41	.	3.30115	4.15062	1.54738	41
chr20	11915964	11916681	OPC_pvalue_1e-2_peak_604271	103	.	6.92681	10.39163	6.97351	282
chr20	11960389	11960745	OPC_pvalue_1e-2_peak_604298	46	.	3.46831	4.69117	2.00931	60
chr20	11971118	11971215	OPC_pvalue_1e-2_peak_604305	50	.	3.55840	5.04815	2.31268	49
chr20	11976983	11977195	OPC_pvalue_1e-2_peak_604307	134	.	8.46610	13.48302	9.70719	93
chr20	12093969	12094613	OPC_pvalue_1e-2_peak_604389a	180	.	10.53810	18.09899	13.73929	253
chr20	12093969	12094613	OPC_pvalue_1e-2_peak_604389b	151	.	9.22084	15.14613	11.16939	410
chr20	12093969	12094613	OPC_pvalue_1e-2_peak_604389c	70	.	5.26905	7.08836	4.06129	577
chr20	12134404	12134607	OPC_pvalue_1e-2_peak_604404	46	.	3.44649	4.61288	1.94289	135
chr20	12144449	12144713	OPC_pvalue_1e-2_peak_604412	54	.	3.64644	5.46748	2.64960	67
chr20	12152465	12153069	OPC_pvalue_1e-2_peak_604416	55	.	4.12643	5.52700	2.70016	72
chr20	12192087	12192728	OPC_pvalue_1e-2_peak_604434	55	.	4.12643	5.52700	2.70016	306
chr20	12218198	12219121	OPC_pvalue_1e-2_peak_604446a	75	.	5.47979	7.53985	4.45602	402
chr20	12218198	12219121	OPC_pvalue_1e-2_peak_604446b	111	.	7.27405	11.18776	7.67752	577
chr20	12285928	12286413	OPC_pvalue_1e-2_peak_604488	47	.	3.49040	4.77340	2.07854	71
chr20	12298662	12299260	OPC_pvalue_1e-2_peak_604493	74	.	5.35742	7.41268	4.34395	252
chr20	12319688	12319795	OPC_pvalue_1e-2_peak_604505	51	.	3.58166	5.15094	2.39886	57
chr20	12357960	12358203	OPC_pvalue_1e-2_peak_604527	62	.	4.33539	6.20685	3.29469	201
chr20	12394882	12395862	OPC_pvalue_1e-2_peak_604554	48	.	3.84823	4.80658	2.10769	312
chr20	12545814	12546069	OPC_pvalue_1e-2_peak_604638	60	.	4.28119	6.01457	3.12728	199
chr20	12555997	12556248	OPC_pvalue_1e-2_peak_604640	58	.	4.22833	5.83877	2.97359	202
chr20	12618938	12619456	OPC_pvalue_1e-2_peak_604674	56	.	4.15144	5.60057	2.76517	446
chr20	12805141	12805744	OPC_pvalue_1e-2_peak_604784	48	.	3.51278	4.85998	2.15175	58
chr20	12904919	12905334	OPC_pvalue_1e-2_peak_604839	57	.	4.52342	5.74098	2.88974	73
chr20	12905943	12906116	OPC_pvalue_1e-2_peak_604840	160	.	9.60246	16.09791	12.00112	71
chr20	12931420	12931938	OPC_pvalue_1e-2_peak_604861	48	.	3.51278	4.85998	2.15175	55
chr20	12944088	12944309	OPC_pvalue_1e-2_peak_604866	63	.	4.84937	6.35369	3.42399	166
chr20	12946331	12946462	OPC_pvalue_1e-2_peak_604867	72	.	5.29163	7.22243	4.17531	74
chr20	12946668	12946996	OPC_pvalue_1e-2_peak_604868	50	.	4.11571	5.04824	2.31268	49
chr20	12947198	12947443	OPC_pvalue_1e-2_peak_604869	39	.	3.48290	3.97081	1.39352	135
chr20	13100330	13100498	OPC_pvalue_1e-2_peak_604942	57	.	4.20239	5.75623	2.90178	84
chr20	13151378	13151770	OPC_pvalue_1e-2_peak_604974	51	.	3.58166	5.15094	2.39886	62
chr20	13201687	13202850	OPC_pvalue_1e-2_peak_605001	71	.	5.24031	7.14717	4.11513	669
chr20	13242889	13243030	OPC_pvalue_1e-2_peak_605023	56	.	4.15144	5.60057	2.76517	76
chr20	13244833	13244906	OPC_pvalue_1e-2_peak_605024	42	.	3.32116	4.20906	1.59714	34
chr20	13254872	13255308	OPC_pvalue_1e-2_peak_605026	62	.	4.81895	6.28387	3.36315	298
chr20	13257763	13258238	OPC_pvalue_1e-2_peak_605027	76	.	5.56328	7.64239	4.54536	407
chr20	13283366	13283561	OPC_pvalue_1e-2_peak_605039	89	.	5.46966	8.97384	5.71861	140
chr20	13302228	13302577	OPC_pvalue_1e-2_peak_605049	54	.	3.64644	5.46748	2.64960	60
chr20	13392600	13392751	OPC_pvalue_1e-2_peak_605102	54	.	3.64644	5.46748	2.64960	102
chr20	13511005	13511140	OPC_pvalue_1e-2_peak_605159	54	.	3.64644	5.46748	2.64960	63
chr20	13619123	13620080	OPC_pvalue_1e-2_peak_605209	231	.	12.56834	23.19438	18.09366	513
chr20	13652807	13652906	OPC_pvalue_1e-2_peak_605223	71	.	4.55805	7.18127	4.13949	49
chr20	13717162	13717647	OPC_pvalue_1e-2_peak_605259	50	.	3.55840	5.04815	2.31268	421
chr20	13765111	13766193	OPC_pvalue_1e-2_peak_605297a	98	.	6.60939	9.81903	6.46678	276
chr20	13765111	13766193	OPC_pvalue_1e-2_peak_605297b	136	.	8.41195	13.69620	9.89404	485
chr20	13765111	13766193	OPC_pvalue_1e-2_peak_605297c	74	.	5.40768	7.41733	4.34726	611
chr20	13765111	13766193	OPC_pvalue_1e-2_peak_605297d	85	.	6.00853	8.59772	5.39040	674
chr20	13765111	13766193	OPC_pvalue_1e-2_peak_605297e	51	.	4.20597	5.19712	2.43858	1031
chr20	13772139	13772448	OPC_pvalue_1e-2_peak_605298	42	.	3.32116	4.20906	1.59714	250
chr20	13781214	13781815	OPC_pvalue_1e-2_peak_605299a	102	.	6.84984	10.21116	6.81406	300
chr20	13781214	13781815	OPC_pvalue_1e-2_peak_605299b	148	.	9.13311	14.84457	10.90506	380
chr20	13788296	13789048	OPC_pvalue_1e-2_peak_605300	54	.	3.64644	5.46748	2.64960	610
chr20	13832579	13833224	OPC_pvalue_1e-2_peak_605326	49	.	3.91420	4.96371	2.24042	454
chr20	13837952	13838355	OPC_pvalue_1e-2_peak_605327	39	.	3.22347	3.93622	1.36164	167
chr20	13838803	13838938	OPC_pvalue_1e-2_peak_605328	67	.	4.86381	6.73327	3.75415	76
chr20	13846497	13846853	OPC_pvalue_1e-2_peak_605330	67	.	4.86381	6.73327	3.75415	240
chr20	13858376	13858804	OPC_pvalue_1e-2_peak_605332	108	.	7.12702	10.88573	7.40974	300
chr20	13864282	13864416	OPC_pvalue_1e-2_peak_605334	71	.	4.55805	7.18127	4.13949	62
chr20	13975851	13976946	OPC_pvalue_1e-2_peak_605390a	134	.	8.05845	13.43858	9.66641	156
chr20	13975851	13976946	OPC_pvalue_1e-2_peak_605390b	97	.	6.42158	9.76129	6.41558	350
chr20	13975851	13976946	OPC_pvalue_1e-2_peak_605390c	75	.	5.35131	7.51287	4.43162	740
chr20	14122912	14123114	OPC_pvalue_1e-2_peak_605472	107	.	7.08606	10.78148	7.31810	107
chr20	14169030	14169837	OPC_pvalue_1e-2_peak_605502	53	.	4.28113	5.38413	2.59734	725
chr20	14174848	14175520	OPC_pvalue_1e-2_peak_605503	62	.	4.67035	6.23671	3.32121	489
chr20	14206943	14207539	OPC_pvalue_1e-2_peak_605518	83	.	5.70823	8.30550	5.13107	245
chr20	14275317	14276246	OPC_pvalue_1e-2_peak_605552	51	.	3.58166	5.15094	2.39886	67
chr20	14315200	14315422	OPC_pvalue_1e-2_peak_605578	107	.	6.17427	10.74085	7.28363	64
chr20	14317305	14317597	OPC_pvalue_1e-2_peak_605579	61	.	4.33020	6.14747	3.24427	55
chr20	14317790	14318516	OPC_pvalue_1e-2_peak_605580a	53	.	3.98232	5.35979	2.57913	201
chr20	14317790	14318516	OPC_pvalue_1e-2_peak_605580b	45	.	3.58409	4.53241	1.87677	454
chr20	14317790	14318516	OPC_pvalue_1e-2_peak_605580c	80	.	5.16201	8.04625	4.90286	659
chr20	14382928	14383001	OPC_pvalue_1e-2_peak_605616	43	.	3.36191	4.33276	1.70267	29
chr20	14383195	14383636	OPC_pvalue_1e-2_peak_605617	43	.	3.36191	4.33276	1.70267	372
chr20	14478531	14478642	OPC_pvalue_1e-2_peak_605670	77	.	5.51138	7.78420	4.67127	60
chr20	14479445	14479810	OPC_pvalue_1e-2_peak_605671	90	.	6.22713	9.08015	5.81172	286
chr20	14486293	14486479	OPC_pvalue_1e-2_peak_605674	53	.	3.62911	5.37785	2.59234	71
chr20	14993346	14993735	OPC_pvalue_1e-2_peak_605941	48	.	3.51278	4.85998	2.15175	138
chr20	15007447	15007604	OPC_pvalue_1e-2_peak_605950	49	.	3.53544	4.95138	2.23073	90
chr20	15160163	15160328	OPC_pvalue_1e-2_peak_606029	71	.	4.55805	7.18127	4.13949	96
chr20	15203748	15203821	OPC_pvalue_1e-2_peak_606044	43	.	3.38266	4.39837	1.75911	29
chr20	15490993	15491408	OPC_pvalue_1e-2_peak_606206	49	.	3.89196	4.90993	2.19596	345
chr20	15541443	15541516	OPC_pvalue_1e-2_peak_606232	40	.	3.26184	4.03980	1.45162	52
chr20	15542254	15542671	OPC_pvalue_1e-2_peak_606233	68	.	4.92207	6.89603	3.89635	343
chr20	15736584	15737029	OPC_pvalue_1e-2_peak_606345	41	.	3.30115	4.15062	1.54738	332
chr20	15769770	15770063	OPC_pvalue_1e-2_peak_606368	62	.	4.33539	6.20685	3.29469	101
chr20	15785642	15785761	OPC_pvalue_1e-2_peak_606376	54	.	3.64644	5.46748	2.64960	53
chr20	15911100	15911292	OPC_pvalue_1e-2_peak_606477	65	.	4.41930	6.53368	3.57936	60
chr20	15917997	15918153	OPC_pvalue_1e-2_peak_606480	91	.	5.99366	9.19080	5.91007	105
chr20	16008190	16008848	OPC_pvalue_1e-2_peak_606540	71	.	5.24031	7.14717	4.11513	422
chr20	16032751	16033486	OPC_pvalue_1e-2_peak_606551	56	.	4.41924	5.66894	2.82669	395
chr20	16045465	16045849	OPC_pvalue_1e-2_peak_606552	59	.	4.63269	5.93696	3.05873	341
chr20	16080211	16080847	OPC_pvalue_1e-2_peak_606574	64	.	4.39097	6.41891	3.48027	337
chr20	16087895	16088359	OPC_pvalue_1e-2_peak_606577	141	.	8.81655	14.19434	10.33074	210
chr20	16228364	16228437	OPC_pvalue_1e-2_peak_606649	46	.	3.44649	4.61288	1.94289	31
chr20	16377818	16378014	OPC_pvalue_1e-2_peak_606751	69	.	4.95172	6.98166	3.96928	127
chr20	16456034	16456169	OPC_pvalue_1e-2_peak_606793	42	.	3.34141	4.26972	1.64996	67
chr20	16456778	16456851	OPC_pvalue_1e-2_peak_606794	41	.	3.30115	4.15062	1.54738	47
chr20	16458570	16458643	OPC_pvalue_1e-2_peak_606795	43	.	3.36191	4.33276	1.70267	45
chr20	16468786	16469059	OPC_pvalue_1e-2_peak_606799	100	.	6.60229	10.08138	6.69958	211
chr20	16496829	16497253	OPC_pvalue_1e-2_peak_606814	44	.	3.40368	4.46677	1.81782	55
chr20	16498949	16499214	OPC_pvalue_1e-2_peak_606815	43	.	3.38266	4.39837	1.75911	198
chr20	16522025	16522147	OPC_pvalue_1e-2_peak_606825	59	.	4.25459	5.92478	3.04940	60
chr20	16538108	16538478	OPC_pvalue_1e-2_peak_606834	74	.	5.10551	7.46124	4.38563	225
chr20	16553454	16554403	OPC_pvalue_1e-2_peak_606839a	58	.	4.54752	5.85447	2.98826	520
chr20	16553454	16554403	OPC_pvalue_1e-2_peak_606839b	155	.	9.09504	15.54485	11.51615	696
chr20	16581871	16582077	OPC_pvalue_1e-2_peak_606853	61	.	4.30812	6.10846	3.20946	120
chr20	16623208	16623281	OPC_pvalue_1e-2_peak_606877	45	.	3.42495	4.53818	1.87757	38
chr20	16642222	16642888	OPC_pvalue_1e-2_peak_606882a	71	.	5.29451	7.13485	4.10472	219
chr20	16642222	16642888	OPC_pvalue_1e-2_peak_606882b	152	.	9.26539	15.22942	11.24058	358
chr20	16692556	16693676	OPC_pvalue_1e-2_peak_606906a	85	.	5.86354	8.58133	5.37557	691
chr20	16692556	16693676	OPC_pvalue_1e-2_peak_606906b	97	.	6.39659	9.72059	6.38027	771
chr20	16692556	16693676	OPC_pvalue_1e-2_peak_606906c	54	.	4.26439	5.40194	2.61124	943
chr20	16695615	16695784	OPC_pvalue_1e-2_peak_606907	75	.	5.39345	7.58075	4.49122	51
chr20	16710176	16711176	OPC_pvalue_1e-2_peak_606909a	64	.	4.91780	6.47559	3.52968	216
chr20	16710176	16711176	OPC_pvalue_1e-2_peak_606909b	118	.	7.72797	11.87522	8.28503	408
chr20	16742017	16742400	OPC_pvalue_1e-2_peak_606925	102	.	6.26791	10.27468	6.87149	99
chr20	16782653	16782890	OPC_pvalue_1e-2_peak_606956	50	.	3.55840	5.04815	2.31268	173
chr20	16994985	16995223	OPC_pvalue_1e-2_peak_607049	96	.	6.44693	9.64370	6.31041	130
chr20	17150069	17150700	OPC_pvalue_1e-2_peak_607128a	97	.	6.66469	9.79542	6.44646	245
chr20	17150069	17150700	OPC_pvalue_1e-2_peak_607128b	112	.	7.40521	11.25228	7.73457	349
chr20	17206993	17208053	OPC_pvalue_1e-2_peak_607151a	65	.	4.74023	6.54425	3.58837	338
chr20	17206993	17208053	OPC_pvalue_1e-2_peak_607151b	179	.	9.48047	17.94117	13.60329	508
chr20	17206993	17208053	OPC_pvalue_1e-2_peak_607151c	205	.	10.42852	20.51757	15.81895	600
chr20	17308095	17308474	OPC_pvalue_1e-2_peak_607193	67	.	4.47708	6.78418	3.79772	203
chr20	17341800	17342559	OPC_pvalue_1e-2_peak_607208a	59	.	4.63269	5.93696	3.05873	177
chr20	17341800	17342559	OPC_pvalue_1e-2_peak_607208b	96	.	6.61813	9.67690	6.34082	395
chr20	17341800	17342559	OPC_pvalue_1e-2_peak_607208c	83	.	5.95632	8.38323	5.19908	479
chr20	17412129	17412915	OPC_pvalue_1e-2_peak_607231	48	.	3.51278	4.85998	2.15175	592
chr20	17426150	17426828	OPC_pvalue_1e-2_peak_607241	67	.	4.47708	6.78418	3.79772	215
chr20	17452097	17452212	OPC_pvalue_1e-2_peak_607257	50	.	3.55840	5.04815	2.31268	50
chr20	17452401	17452826	OPC_pvalue_1e-2_peak_607258	48	.	3.51278	4.85998	2.15175	67
chr20	17511493	17512378	OPC_pvalue_1e-2_peak_607291a	81	.	5.81583	8.12776	4.97287	239
chr20	17511493	17512378	OPC_pvalue_1e-2_peak_607291b	93	.	6.46204	9.39162	6.08913	330
chr20	17517747	17517916	OPC_pvalue_1e-2_peak_607293	128	.	8.05867	12.83642	9.13433	97
chr20	17523718	17524063	OPC_pvalue_1e-2_peak_607294	46	.	3.44649	4.61288	1.94289	67
chr20	17550062	17551367	OPC_pvalue_1e-2_peak_607306a	74	.	5.17842	7.48774	4.40803	422
chr20	17550062	17551367	OPC_pvalue_1e-2_peak_607306b	141	.	7.97560	14.10225	10.24912	689
chr20	17550062	17551367	OPC_pvalue_1e-2_peak_607306c	54	.	4.20797	5.49443	2.67326	938
chr20	17598308	17598472	OPC_pvalue_1e-2_peak_607331	123	.	7.87340	12.35105	8.70595	93
chr20	17609425	17609806	OPC_pvalue_1e-2_peak_607333	78	.	5.54324	7.86473	4.74198	66
chr20	17617228	17617905	OPC_pvalue_1e-2_peak_607334a	155	.	8.59189	15.54674	11.51676	313
chr20	17617228	17617905	OPC_pvalue_1e-2_peak_607334b	119	.	7.15990	11.97019	8.36988	418
chr20	17619212	17619538	OPC_pvalue_1e-2_peak_607335	53	.	4.10978	5.34260	2.56313	256
chr20	17643666	17644046	OPC_pvalue_1e-2_peak_607341a	69	.	5.16963	6.90914	3.90686	55
chr20	17643666	17644046	OPC_pvalue_1e-2_peak_607341b	149	.	9.08973	14.90336	10.95725	266
chr20	17661608	17662428	OPC_pvalue_1e-2_peak_607349	115	.	6.21118	11.57586	8.02191	267
chr20	17662662	17663337	OPC_pvalue_1e-2_peak_607350	157	.	7.59144	15.71528	11.66540	382
chr20	17673919	17674961	OPC_pvalue_1e-2_peak_607352a	94	.	6.48929	9.42233	6.11665	477
chr20	17673919	17674961	OPC_pvalue_1e-2_peak_607352b	95	.	6.55833	9.56699	6.24369	732
chr20	17775036	17775311	OPC_pvalue_1e-2_peak_607413	61	.	4.30812	6.10846	3.20946	176
chr20	17787140	17787789	OPC_pvalue_1e-2_peak_607416	57	.	4.20239	5.75623	2.90178	392
chr20	17822611	17822931	OPC_pvalue_1e-2_peak_607433	66	.	4.44800	6.65517	3.68496	140
chr20	17823492	17824080	OPC_pvalue_1e-2_peak_607434	49	.	3.53544	4.95138	2.23073	297
chr20	17834956	17835249	OPC_pvalue_1e-2_peak_607440	54	.	3.64644	5.46748	2.64960	208
chr20	17851137	17851289	OPC_pvalue_1e-2_peak_607451	39	.	3.24254	3.98716	1.40647	32
chr20	17854751	17854865	OPC_pvalue_1e-2_peak_607452	51	.	4.00577	5.19473	2.43686	63
chr20	17856208	17856298	OPC_pvalue_1e-2_peak_607453	43	.	3.38266	4.39837	1.75911	48
chr20	17862956	17863461	OPC_pvalue_1e-2_peak_607454	104	.	6.94444	10.40266	6.98300	272
chr20	17876250	17877080	OPC_pvalue_1e-2_peak_607457	59	.	4.54133	5.93590	3.05871	237
chr20	17883811	17884208	OPC_pvalue_1e-2_peak_607459	86	.	5.81202	8.60663	5.39538	178
chr20	17897186	17897439	OPC_pvalue_1e-2_peak_607466	50	.	3.55840	5.04815	2.31268	49
chr20	17917470	17918196	OPC_pvalue_1e-2_peak_607475	65	.	4.94315	6.52570	3.57409	218
chr20	17919822	17919924	OPC_pvalue_1e-2_peak_607476	99	.	6.73754	9.95609	6.58922	51
chr20	17941835	17941908	OPC_pvalue_1e-2_peak_607487	42	.	3.32116	4.20906	1.59714	54
chr20	17946974	17947071	OPC_pvalue_1e-2_peak_607488	45	.	3.44199	4.50647	1.85320	39
chr20	17948789	17950006	OPC_pvalue_1e-2_peak_607489b	185	.	8.11334	18.59962	14.17338	452
chr20	17948789	17950006	OPC_pvalue_1e-2_peak_607489c	132	.	6.46472	13.24889	9.49771	864
chr20	17952003	17952419	OPC_pvalue_1e-2_peak_607490a	48	.	3.49628	4.80077	2.10386	100
chr20	17976909	17977065	OPC_pvalue_1e-2_peak_607500	43	.	3.36191	4.33276	1.70267	67
chr20	17981970	17982582	OPC_pvalue_1e-2_peak_607501	89	.	5.91966	8.94285	5.69227	419
chr20	17988523	17989069	OPC_pvalue_1e-2_peak_607503	52	.	3.60523	5.26053	2.48938	65
chr20	17998837	17998938	OPC_pvalue_1e-2_peak_607509	56	.	4.15144	5.60057	2.76517	42
chr20	18013717	18014106	OPC_pvalue_1e-2_peak_607513	53	.	4.07731	5.38744	2.59775	39
chr20	18014333	18014406	OPC_pvalue_1e-2_peak_607514	40	.	3.26184	4.03980	1.45162	54
chr20	18029501	18029846	OPC_pvalue_1e-2_peak_607517	91	.	6.26272	9.16759	5.89043	293
chr20	18035756	18036545	OPC_pvalue_1e-2_peak_607518a	95	.	6.46755	9.57797	6.25343	234
chr20	18035756	18036545	OPC_pvalue_1e-2_peak_607518b	84	.	5.90493	8.42236	5.23394	343
chr20	18036730	18037329	OPC_pvalue_1e-2_peak_607519	40	.	3.54296	4.06755	1.47650	125
chr20	18118084	18119000	OPC_pvalue_1e-2_peak_607564a	77	.	5.52395	7.79221	4.67839	205
chr20	18118084	18119000	OPC_pvalue_1e-2_peak_607564b	151	.	8.83831	15.11304	11.14133	367
chr20	18118084	18119000	OPC_pvalue_1e-2_peak_607564c	124	.	7.70246	12.49566	8.83194	475
chr20	18257491	18257717	OPC_pvalue_1e-2_peak_607636	54	.	3.64644	5.46748	2.64960	62
chr20	18268475	18269604	OPC_pvalue_1e-2_peak_607641a	59	.	4.58558	5.91635	3.04405	42
chr20	18268475	18269604	OPC_pvalue_1e-2_peak_607641b	170	.	9.74435	17.03345	12.81376	443
chr20	18268475	18269604	OPC_pvalue_1e-2_peak_607641c	198	.	10.89075	19.82549	15.22583	688
chr20	18397119	18397421	OPC_pvalue_1e-2_peak_607687	66	.	4.44800	6.65517	3.68496	242
chr20	18447266	18448176	OPC_pvalue_1e-2_peak_607717a	195	.	10.75573	19.59531	15.02869	221
chr20	18447266	18448176	OPC_pvalue_1e-2_peak_607717b	154	.	9.05746	15.48133	11.46112	468
chr20	18447266	18448176	OPC_pvalue_1e-2_peak_607717c	182	.	10.18964	18.20016	13.82644	584
chr20	18456366	18456466	OPC_pvalue_1e-2_peak_607719	54	.	3.64644	5.46748	2.64960	46
chr20	18477471	18478075	OPC_pvalue_1e-2_peak_607732	195	.	11.29093	19.50214	14.95037	461
chr20	18488078	18488676	OPC_pvalue_1e-2_peak_607733a	245	.	12.55321	24.59337	19.25589	116
chr20	18488078	18488676	OPC_pvalue_1e-2_peak_607733b	175	.	9.82425	17.58426	13.29341	455
chr20	18547698	18548188	OPC_pvalue_1e-2_peak_607754	83	.	5.70823	8.30550	5.13107	378
chr20	18568390	18569365	OPC_pvalue_1e-2_peak_607763a	105	.	7.00905	10.51782	7.08536	172
chr20	18568390	18569365	OPC_pvalue_1e-2_peak_607763b	67	.	5.09749	6.78128	3.79751	440
chr20	18568390	18569365	OPC_pvalue_1e-2_peak_607763c	56	.	4.46030	5.63000	2.79151	662
chr20	18613004	18613153	OPC_pvalue_1e-2_peak_607785	74	.	5.10551	7.46124	4.38563	79
chr20	18731569	18731665	OPC_pvalue_1e-2_peak_607877	54	.	3.64644	5.46748	2.64960	45
chr20	18764822	18764932	OPC_pvalue_1e-2_peak_607891	46	.	3.46831	4.69117	2.00931	72
chr20	18765171	18765258	OPC_pvalue_1e-2_peak_607892	46	.	3.44649	4.61288	1.94289	42
chr20	18774481	18774938	OPC_pvalue_1e-2_peak_607894	85	.	6.02183	8.59982	5.39107	240
chr20	18983118	18983550	OPC_pvalue_1e-2_peak_607981	75	.	5.13743	7.56943	4.48092	361
chr20	19192359	19193756	OPC_pvalue_1e-2_peak_608051a	111	.	6.67171	11.17875	7.67085	446
chr20	19192359	19193756	OPC_pvalue_1e-2_peak_608051b	51	.	3.97720	5.13807	2.39081	877
chr20	19192359	19193756	OPC_pvalue_1e-2_peak_608051c	60	.	4.41911	6.04217	3.15294	998
chr20	19192359	19193756	OPC_pvalue_1e-2_peak_608051d	145	.	7.95440	14.50041	10.60075	1199
chr20	19192359	19193756	OPC_pvalue_1e-2_peak_608051e	133	.	7.51248	13.34480	9.58169	1309
chr20	19221913	19222750	OPC_pvalue_1e-2_peak_608061a	83	.	5.89232	8.31518	5.13905	501
chr20	19221913	19222750	OPC_pvalue_1e-2_peak_608061b	56	.	4.41924	5.66894	2.82669	703
chr20	19232544	19232913	OPC_pvalue_1e-2_peak_608062	46	.	3.46831	4.69117	2.00931	68
chr20	19256299	19256671	OPC_pvalue_1e-2_peak_608073	96	.	6.44693	9.64370	6.31041	53
chr20	19299129	19299767	OPC_pvalue_1e-2_peak_608100	64	.	4.39097	6.41891	3.48027	398
chr20	19319764	19319958	OPC_pvalue_1e-2_peak_608111	65	.	4.80692	6.58071	3.61925	81
chr20	19320945	19321018	OPC_pvalue_1e-2_peak_608112	38	.	3.20461	3.88688	1.31935	41
chr20	19349054	19349517	OPC_pvalue_1e-2_peak_608132	110	.	7.32601	11.08074	7.58253	115
chr20	19356908	19357718	OPC_pvalue_1e-2_peak_608133a	51	.	4.20597	5.19712	2.43858	329
chr20	19356908	19357718	OPC_pvalue_1e-2_peak_608133b	74	.	5.40768	7.41733	4.34726	503
chr20	19356908	19357718	OPC_pvalue_1e-2_peak_608133c	85	.	6.00853	8.59772	5.39040	632
chr20	19356908	19357718	OPC_pvalue_1e-2_peak_608133d	63	.	4.82800	6.31767	3.39108	759
chr20	19363109	19363826	OPC_pvalue_1e-2_peak_608134	67	.	4.86381	6.73327	3.75415	648
chr20	19400104	19400178	OPC_pvalue_1e-2_peak_608145	62	.	4.33539	6.20685	3.29469	45
chr20	19400382	19400455	OPC_pvalue_1e-2_peak_608146	46	.	3.46831	4.69117	2.00931	39
chr20	19429174	19429381	OPC_pvalue_1e-2_peak_608161	42	.	3.32116	4.20906	1.59714	182
chr20	19447530	19447759	OPC_pvalue_1e-2_peak_608170	51	.	3.58166	5.15094	2.39886	66
chr20	19473526	19474011	OPC_pvalue_1e-2_peak_608185	54	.	3.64644	5.46748	2.64960	294
chr20	19502759	19502832	OPC_pvalue_1e-2_peak_608203	43	.	3.36191	4.33276	1.70267	31
chr20	19503216	19503454	OPC_pvalue_1e-2_peak_608204	43	.	3.38266	4.39837	1.75911	62
chr20	19528309	19528602	OPC_pvalue_1e-2_peak_608221	47	.	3.49040	4.77340	2.07854	212
chr20	19595115	19595446	OPC_pvalue_1e-2_peak_608265	52	.	3.60523	5.26053	2.48938	238
chr20	19643036	19643302	OPC_pvalue_1e-2_peak_608281	58	.	4.22833	5.83877	2.97359	46
chr20	19737995	19738982	OPC_pvalue_1e-2_peak_608322	61	.	4.61787	6.11180	3.21014	265
chr20	19764677	19764767	OPC_pvalue_1e-2_peak_608333	39	.	3.22347	3.93622	1.36164	35
chr20	19765324	19765871	OPC_pvalue_1e-2_peak_608334	66	.	4.83520	6.65579	3.68496	235
chr20	19787891	19789075	OPC_pvalue_1e-2_peak_608346	54	.	3.64644	5.46748	2.64960	672
chr20	19816366	19816844	OPC_pvalue_1e-2_peak_608356	78	.	5.67859	7.87088	4.74629	308
chr20	19829738	19830966	OPC_pvalue_1e-2_peak_608360a	121	.	7.52122	12.19606	8.56979	414
chr20	19829738	19830966	OPC_pvalue_1e-2_peak_608360b	98	.	6.44676	9.80236	6.45155	646
chr20	19829738	19830966	OPC_pvalue_1e-2_peak_608360c	98	.	6.47214	9.84380	6.49021	770
chr20	19866451	19867645	OPC_pvalue_1e-2_peak_608385a	95	.	5.86510	9.51184	6.19572	283
chr20	19866451	19867645	OPC_pvalue_1e-2_peak_608385b	85	.	5.44617	8.50468	5.30606	484
chr20	19868648	19869316	OPC_pvalue_1e-2_peak_608386	65	.	4.58028	6.54362	3.58803	264
chr20	19888059	19888295	OPC_pvalue_1e-2_peak_608398	52	.	3.60523	5.26053	2.48938	56
chr20	19912945	19913126	OPC_pvalue_1e-2_peak_608408	47	.	3.49040	4.77340	2.07854	51
chr20	19926328	19926713	OPC_pvalue_1e-2_peak_608415	54	.	4.10172	5.45601	2.64960	320
chr20	19955287	19956080	OPC_pvalue_1e-2_peak_608433a	93	.	6.15700	9.33256	6.03725	137
chr20	19955287	19956080	OPC_pvalue_1e-2_peak_608433b	205	.	10.77476	20.57879	15.86986	356
chr20	19974923	19975014	OPC_pvalue_1e-2_peak_608437	53	.	4.07731	5.38744	2.59775	46
chr20	19997356	19998080	OPC_pvalue_1e-2_peak_608449a	116	.	7.56888	11.61867	8.05822	550
chr20	19997356	19998080	OPC_pvalue_1e-2_peak_608449b	131	.	8.32576	13.15436	9.41341	644
chr20	20032500	20033600	OPC_pvalue_1e-2_peak_608465a	64	.	4.91780	6.47559	3.52968	453
chr20	20032500	20033600	OPC_pvalue_1e-2_peak_608465b	178	.	10.53815	17.88749	13.55725	791
chr20	20032500	20033600	OPC_pvalue_1e-2_peak_608465c	64	.	4.91780	6.47559	3.52968	946
chr20	20054577	20054938	OPC_pvalue_1e-2_peak_608476	60	.	4.28119	6.01457	3.12728	72
chr20	20057112	20057185	OPC_pvalue_1e-2_peak_608477	43	.	3.36191	4.33276	1.70267	34
chr20	20059784	20060058	OPC_pvalue_1e-2_peak_608478	50	.	3.55840	5.04815	2.31268	217
chr20	20214106	20214210	OPC_pvalue_1e-2_peak_608530	46	.	3.46831	4.69117	2.00931	69
chr20	20297771	20298898	OPC_pvalue_1e-2_peak_608554	65	.	4.41930	6.53368	3.57936	836
chr20	20343471	20343959	OPC_pvalue_1e-2_peak_608573	62	.	4.81895	6.28387	3.36315	274
chr20	20378800	20379118	OPC_pvalue_1e-2_peak_608587	81	.	5.30316	8.19462	5.03224	149
chr20	20416151	20416480	OPC_pvalue_1e-2_peak_608606	54	.	3.64644	5.46748	2.64960	274
chr20	20431309	20431558	OPC_pvalue_1e-2_peak_608611	80	.	5.78853	8.07883	4.93010	61
chr20	20432986	20433424	OPC_pvalue_1e-2_peak_608612	161	.	9.64754	16.18011	12.07456	260
chr20	20444614	20445078	OPC_pvalue_1e-2_peak_608614	77	.	5.51138	7.78420	4.67127	259
chr20	20472800	20472873	OPC_pvalue_1e-2_peak_608623	41	.	3.30115	4.15062	1.54738	56
chr20	20473284	20473402	OPC_pvalue_1e-2_peak_608624	85	.	5.77701	8.50271	5.30432	65
chr20	20478899	20479603	OPC_pvalue_1e-2_peak_608625a	114	.	7.53476	11.49467	7.94950	278
chr20	20478899	20479603	OPC_pvalue_1e-2_peak_608625b	101	.	6.88421	10.18100	6.78832	557
chr20	20506094	20506804	OPC_pvalue_1e-2_peak_608634a	90	.	6.29063	9.02020	5.75927	317
chr20	20506094	20506804	OPC_pvalue_1e-2_peak_608634b	117	.	7.68854	11.79645	8.21631	554
chr20	20536752	20537153	OPC_pvalue_1e-2_peak_608650	54	.	3.64644	5.46748	2.64960	70
chr20	20645617	20645706	OPC_pvalue_1e-2_peak_608693	41	.	3.53082	4.13302	1.53406	45
chr20	20649032	20649728	OPC_pvalue_1e-2_peak_608694a	76	.	5.56328	7.64239	4.54536	422
chr20	20649032	20649728	OPC_pvalue_1e-2_peak_608694b	89	.	6.25869	8.95735	5.70527	517
chr20	20692835	20693809	OPC_pvalue_1e-2_peak_608716a	151	.	9.09256	15.19001	11.20703	564
chr20	20692835	20693809	OPC_pvalue_1e-2_peak_608716b	63	.	4.84937	6.35369	3.42399	830
chr20	20724182	20724927	OPC_pvalue_1e-2_peak_608723a	75	.	5.41796	7.55548	4.46895	276
chr20	20724182	20724927	OPC_pvalue_1e-2_peak_608723b	90	.	6.22713	9.08015	5.81172	576
chr20	20804151	20804279	OPC_pvalue_1e-2_peak_608751	46	.	3.44649	4.61288	1.94289	71
chr20	20818320	20818566	OPC_pvalue_1e-2_peak_608759	50	.	3.55840	5.04815	2.31268	68
chr20	20829556	20830006	OPC_pvalue_1e-2_peak_608764	142	.	8.76145	14.22149	10.35542	376
chr20	20841023	20841178	OPC_pvalue_1e-2_peak_608768	53	.	4.05318	5.32112	2.54458	111
chr20	20845148	20845327	OPC_pvalue_1e-2_peak_608769	78	.	5.54324	7.86473	4.74198	123
chr20	20936629	20937764	OPC_pvalue_1e-2_peak_608814a	52	.	4.05570	5.25912	2.48938	150
chr20	20936629	20937764	OPC_pvalue_1e-2_peak_608814b	135	.	7.66076	13.58751	9.79931	693
chr20	20936629	20937764	OPC_pvalue_1e-2_peak_608814c	209	.	10.36456	20.94045	16.17840	763
chr20	20936629	20937764	OPC_pvalue_1e-2_peak_608814d	113	.	6.75950	11.32111	7.79640	884
chr20	20947909	20948002	OPC_pvalue_1e-2_peak_608815	40	.	3.49479	4.06336	1.47283	47
chr20	20948275	20949158	OPC_pvalue_1e-2_peak_608816	53	.	4.25894	5.33988	2.56069	636
chr20	20950537	20950913	OPC_pvalue_1e-2_peak_608817	79	.	5.73806	7.99162	4.85328	59
chr20	20989975	20990259	OPC_pvalue_1e-2_peak_608842	54	.	3.64644	5.46748	2.64960	56
chr20	20997569	20997748	OPC_pvalue_1e-2_peak_608845	39	.	3.22347	3.93622	1.36164	130
chr20	20998375	20998578	OPC_pvalue_1e-2_peak_608846	39	.	3.24254	3.98716	1.40647	50
chr20	21033529	21034262	OPC_pvalue_1e-2_peak_608870	46	.	3.76364	4.61492	1.94318	166
chr20	21069769	21069848	OPC_pvalue_1e-2_peak_608880	50	.	3.95946	5.07586	2.33627	44
chr20	21082256	21083800	OPC_pvalue_1e-2_peak_608885b	56	.	3.73349	5.65630	2.81653	1375
chr20	21106039	21106869	OPC_pvalue_1e-2_peak_608886a	77	.	5.52395	7.79221	4.67839	77
chr20	21106039	21106869	OPC_pvalue_1e-2_peak_608886b	233	.	12.10387	23.31425	18.19220	524
chr20	21213257	21213330	OPC_pvalue_1e-2_peak_608956	40	.	3.52775	4.04295	1.45410	41
chr20	21215077	21215921	OPC_pvalue_1e-2_peak_608957a	50	.	4.13345	5.07733	2.33724	52
chr20	21215077	21215921	OPC_pvalue_1e-2_peak_608957b	61	.	4.70367	6.11022	3.21014	461
chr20	21215077	21215921	OPC_pvalue_1e-2_peak_608957c	72	.	5.29163	7.22243	4.17531	549
chr20	21215077	21215921	OPC_pvalue_1e-2_peak_608957d	95	.	6.46755	9.57797	6.25343	673
chr20	21216259	21216605	OPC_pvalue_1e-2_peak_608958	84	.	5.90493	8.42236	5.23394	227
chr20	21283511	21284475	OPC_pvalue_1e-2_peak_608982a	87	.	6.16481	8.77517	5.54465	234
chr20	21283511	21284475	OPC_pvalue_1e-2_peak_608982b	114	.	7.49727	11.42233	7.88491	536
chr20	21486862	21487233	OPC_pvalue_1e-2_peak_609072	77	.	4.80670	7.76962	4.65876	243
chr20	21489074	21489565	OPC_pvalue_1e-2_peak_609073a	93	.	4.96141	9.33030	6.03552	170
chr20	21489074	21489565	OPC_pvalue_1e-2_peak_609073b	84	.	4.68578	8.49087	5.29545	253
chr20	21494648	21494823	OPC_pvalue_1e-2_peak_609076	66	.	4.00555	6.65020	3.68387	59
chr20	21495560	21495958	OPC_pvalue_1e-2_peak_609077	53	.	3.53347	5.30322	2.52910	41
chr20	21501714	21502226	OPC_pvalue_1e-2_peak_609079	142	.	7.54447	14.26404	10.39377	302
chr20	21502493	21503504	OPC_pvalue_1e-2_peak_609080	64	.	4.55260	6.49987	3.55281	79
chr20	21545175	21545415	OPC_pvalue_1e-2_peak_609106	54	.	3.64644	5.46748	2.64960	53
chr20	21588698	21589426	OPC_pvalue_1e-2_peak_609128a	106	.	7.10824	10.69650	7.24328	132
chr20	21588698	21589426	OPC_pvalue_1e-2_peak_609128b	106	.	7.10824	10.69650	7.24328	483
chr20	21595405	21596525	OPC_pvalue_1e-2_peak_609129a	68	.	4.94560	6.86712	3.87021	133
chr20	21595405	21596525	OPC_pvalue_1e-2_peak_609129b	78	.	5.42059	7.87155	4.74661	448
chr20	21595405	21596525	OPC_pvalue_1e-2_peak_609129c	40	.	3.44947	4.00283	1.42020	560
chr20	21595405	21596525	OPC_pvalue_1e-2_peak_609129d	89	.	5.91337	8.94125	5.69217	727
chr20	21595405	21596525	OPC_pvalue_1e-2_peak_609129e	111	.	6.89893	11.18111	7.67219	963
chr20	21683760	21683915	OPC_pvalue_1e-2_peak_609170	83	.	5.70823	8.30550	5.13107	43
chr20	21686275	21686694	OPC_pvalue_1e-2_peak_609171	66	.	4.83520	6.65579	3.68496	360
chr20	21699896	21699969	OPC_pvalue_1e-2_peak_609175	46	.	3.46831	4.69117	2.00931	34
chr20	21700326	21700758	OPC_pvalue_1e-2_peak_609176	48	.	3.51278	4.85998	2.15175	153
chr20	21772494	21772567	OPC_pvalue_1e-2_peak_609198	46	.	3.44649	4.61288	1.94289	64
chr20	21783700	21784143	OPC_pvalue_1e-2_peak_609207	54	.	3.64644	5.46748	2.64960	65
chr20	22200165	22200358	OPC_pvalue_1e-2_peak_609372	53	.	3.62911	5.37785	2.59234	68
chr20	22384379	22384684	OPC_pvalue_1e-2_peak_609453	46	.	3.46831	4.69117	2.00931	264
chr20	22480267	22480491	OPC_pvalue_1e-2_peak_609489	54	.	3.64644	5.46748	2.64960	154
chr20	22633275	22633667	OPC_pvalue_1e-2_peak_609587	54	.	3.64644	5.46748	2.64960	274
chr20	22664833	22665031	OPC_pvalue_1e-2_peak_609597	56	.	4.15144	5.60057	2.76517	36
chr20	22666729	22667005	OPC_pvalue_1e-2_peak_609598	55	.	4.12643	5.52700	2.70016	206
chr20	22672434	22672691	OPC_pvalue_1e-2_peak_609599	121	.	7.56430	12.12922	8.50968	130
chr20	23000030	23000417	OPC_pvalue_1e-2_peak_609736	89	.	5.91966	8.94285	5.69227	210
chr20	23031068	23031648	OPC_pvalue_1e-2_peak_609752	48	.	3.51278	4.85998	2.15175	70
chr20	23042377	23042652	OPC_pvalue_1e-2_peak_609756	87	.	5.84746	8.71442	5.49167	206
chr20	23106287	23106859	OPC_pvalue_1e-2_peak_609799	66	.	5.02080	6.68179	3.70785	418
chr20	23144567	23145554	OPC_pvalue_1e-2_peak_609822a	68	.	5.14536	6.86593	3.86931	256
chr20	23144567	23145554	OPC_pvalue_1e-2_peak_609822b	80	.	5.78853	8.07883	4.93010	529
chr20	23185990	23186717	OPC_pvalue_1e-2_peak_609845a	97	.	6.58052	9.76971	6.42297	76
chr20	23185990	23186717	OPC_pvalue_1e-2_peak_609845b	149	.	8.97344	14.98294	11.02538	468
chr20	23238674	23238794	OPC_pvalue_1e-2_peak_609875	79	.	5.23560	7.92549	4.79615	52
chr20	23320906	23321446	OPC_pvalue_1e-2_peak_609932	49	.	3.53544	4.95138	2.23073	334
chr20	23330656	23331761	OPC_pvalue_1e-2_peak_609934a	65	.	4.72389	6.51863	3.56820	110
chr20	23330656	23331761	OPC_pvalue_1e-2_peak_609934b	96	.	6.14106	9.61926	6.29053	279
chr20	23330656	23331761	OPC_pvalue_1e-2_peak_609934c	96	.	6.14106	9.61926	6.29053	406
chr20	23330656	23331761	OPC_pvalue_1e-2_peak_609934d	166	.	8.97539	16.63300	12.46531	613
chr20	23330656	23331761	OPC_pvalue_1e-2_peak_609934e	130	.	7.55822	13.00806	9.28474	734
chr20	23338514	23339076	OPC_pvalue_1e-2_peak_609935a	52	.	3.88078	5.20056	2.44136	98
chr20	23338514	23339076	OPC_pvalue_1e-2_peak_609935b	52	.	3.88078	5.20056	2.44136	339
chr20	23338514	23339076	OPC_pvalue_1e-2_peak_609935c	97	.	5.82117	9.78989	6.44267	499
chr20	23342048	23343225	OPC_pvalue_1e-2_peak_609936b	87	.	5.41775	8.78331	5.55139	476
chr20	23342048	23343225	OPC_pvalue_1e-2_peak_609936c	118	.	6.57869	11.80293	8.22252	758
chr20	23342048	23343225	OPC_pvalue_1e-2_peak_609936d	52	.	3.90290	5.23527	2.47360	1084
chr20	23401258	23401336	OPC_pvalue_1e-2_peak_609976	47	.	3.97088	4.79614	2.09964	33
chr20	23401868	23402399	OPC_pvalue_1e-2_peak_609977	166	.	9.87947	16.60860	12.44375	293
chr20	23416642	23417252	OPC_pvalue_1e-2_peak_609979	62	.	4.67035	6.23671	3.32121	327
chr20	23422602	23422795	OPC_pvalue_1e-2_peak_609981	66	.	4.44800	6.65517	3.68496	57
chr20	23587345	23587515	OPC_pvalue_1e-2_peak_610050	103	.	6.68282	10.32403	6.91370	67
chr20	23592822	23593353	OPC_pvalue_1e-2_peak_610051	85	.	5.98892	8.52626	5.32455	470
chr20	23618416	23618867	OPC_pvalue_1e-2_peak_610063	245	.	12.50340	24.50917	19.19034	243
chr20	23635707	23636901	OPC_pvalue_1e-2_peak_610069b	156	.	8.68265	15.69569	11.64913	580
chr20	23635707	23636901	OPC_pvalue_1e-2_peak_610069c	87	.	5.78843	8.74153	5.51543	897
chr20	23729874	23730221	OPC_pvalue_1e-2_peak_610114	59	.	4.25459	5.92478	3.04940	56
chr20	23763201	23763485	OPC_pvalue_1e-2_peak_610129	54	.	3.64644	5.46748	2.64960	48
chr20	23850191	23850564	OPC_pvalue_1e-2_peak_610171	104	.	6.96594	10.48530	7.05611	146
chr20	23917950	23918292	OPC_pvalue_1e-2_peak_610206	139	.	8.05874	13.99841	10.15948	241
chr20	23939932	23940378	OPC_pvalue_1e-2_peak_610218	49	.	3.53544	4.95138	2.23073	175
chr20	24085183	24085453	OPC_pvalue_1e-2_peak_610278	87	.	5.84746	8.71442	5.49167	130
chr20	24333809	24333908	OPC_pvalue_1e-2_peak_610368	54	.	3.64644	5.46748	2.64960	53
chr20	24422200	24422901	OPC_pvalue_1e-2_peak_610411	67	.	4.47708	6.78418	3.79772	356
chr20	24443268	24443459	OPC_pvalue_1e-2_peak_610422	71	.	5.01211	7.16245	4.12730	62
chr20	24449566	24450962	OPC_pvalue_1e-2_peak_610423a	88	.	5.85023	8.84026	5.59997	292
chr20	24449566	24450962	OPC_pvalue_1e-2_peak_610423b	39	.	3.41264	3.94702	1.37193	474
chr20	24449566	24450962	OPC_pvalue_1e-2_peak_610423c	134	.	7.80031	13.40257	9.63405	721
chr20	24449566	24450962	OPC_pvalue_1e-2_peak_610423d	67	.	4.87520	6.75621	3.77420	991
chr20	24504252	24504616	OPC_pvalue_1e-2_peak_610447	73	.	5.07400	7.35758	4.29404	261
chr20	24568070	24568410	OPC_pvalue_1e-2_peak_610465	111	.	7.21038	11.10345	7.60350	123
chr20	24639161	24639941	OPC_pvalue_1e-2_peak_610496	65	.	4.41930	6.53368	3.57936	534
chr20	24657708	24658140	OPC_pvalue_1e-2_peak_610502	65	.	4.77897	6.50788	3.55823	208
chr20	24899039	24899288	OPC_pvalue_1e-2_peak_610626	54	.	3.64644	5.46748	2.64960	68
chr20	24958650	24959593	OPC_pvalue_1e-2_peak_610656	57	.	4.44313	5.71997	2.87041	800
chr20	24973187	24973679	OPC_pvalue_1e-2_peak_610659a	134	.	8.05845	13.43858	9.66641	212
chr20	24973187	24973679	OPC_pvalue_1e-2_peak_610659b	121	.	7.52122	12.19606	8.56979	344
chr20	24975642	24975884	OPC_pvalue_1e-2_peak_610660	100	.	6.57570	10.01344	6.63993	161
chr20	24990192	24990793	OPC_pvalue_1e-2_peak_610664	53	.	3.62911	5.37785	2.59234	192
chr20	25012979	25013874	OPC_pvalue_1e-2_peak_610672a	114	.	7.05112	11.42783	7.88991	389
chr20	25012979	25013874	OPC_pvalue_1e-2_peak_610672b	138	.	8.05842	13.82427	10.00743	470
chr20	25012979	25013874	OPC_pvalue_1e-2_peak_610672c	91	.	6.02168	9.11487	5.84340	689
chr20	25020242	25021004	OPC_pvalue_1e-2_peak_610673	77	.	5.62993	7.79885	4.68413	452
chr20	25025382	25025633	OPC_pvalue_1e-2_peak_610674	49	.	4.06918	4.97578	2.25110	43
chr20	25034324	25034522	OPC_pvalue_1e-2_peak_610677	69	.	5.01806	6.98158	3.96928	55
chr20	25037854	25039203	OPC_pvalue_1e-2_peak_610678a	61	.	4.60052	6.10650	3.20946	137
chr20	25037854	25039203	OPC_pvalue_1e-2_peak_610678b	104	.	6.64520	10.43130	7.01002	373
chr20	25046341	25046747	OPC_pvalue_1e-2_peak_610680	81	.	5.30316	8.19462	5.03224	259
chr20	25057859	25058043	OPC_pvalue_1e-2_peak_610685	88	.	6.17093	8.87674	5.63421	127
chr20	25058294	25058519	OPC_pvalue_1e-2_peak_610686	53	.	4.31965	5.38798	2.59775	63
chr20	25061996	25062530	OPC_pvalue_1e-2_peak_610687	51	.	4.16940	5.13652	2.38941	189
chr20	25096596	25097178	OPC_pvalue_1e-2_peak_610697	74	.	5.35742	7.41268	4.34395	176
chr20	25116901	25117036	OPC_pvalue_1e-2_peak_610705	40	.	3.26184	4.03980	1.45162	46
chr20	25117368	25117635	OPC_pvalue_1e-2_peak_610706	98	.	6.52369	9.85529	6.50003	109
chr20	25159951	25160295	OPC_pvalue_1e-2_peak_610725	71	.	4.55805	7.18127	4.13949	101
chr20	25176039	25176680	OPC_pvalue_1e-2_peak_610729a	136	.	8.60709	13.68959	9.88920	57
chr20	25176039	25176680	OPC_pvalue_1e-2_peak_610729b	92	.	6.42169	9.28323	5.99222	257
chr20	25176039	25176680	OPC_pvalue_1e-2_peak_610729c	79	.	5.70817	7.93068	4.79988	396
chr20	25218213	25218358	OPC_pvalue_1e-2_peak_610757	51	.	3.58166	5.15094	2.39886	71
chr20	25228489	25229424	OPC_pvalue_1e-2_peak_610761	162	.	9.53005	16.28891	12.16785	221
chr20	25253725	25254361	OPC_pvalue_1e-2_peak_610772	67	.	4.86381	6.73327	3.75415	382
chr20	25275236	25275393	OPC_pvalue_1e-2_peak_610783	126	.	8.10194	12.65468	8.97408	95
chr20	25282456	25282529	OPC_pvalue_1e-2_peak_610786	44	.	3.40368	4.46677	1.81782	34
chr20	25302353	25302812	OPC_pvalue_1e-2_peak_610790	55	.	4.43965	5.59403	2.76141	295
chr20	25309168	25309271	OPC_pvalue_1e-2_peak_610791	46	.	3.46831	4.69117	2.00931	65
chr20	25317164	25317503	OPC_pvalue_1e-2_peak_610797	50	.	3.55840	5.04815	2.31268	243
chr20	25322389	25322919	OPC_pvalue_1e-2_peak_610798	65	.	4.41930	6.53368	3.57936	79
chr20	25331638	25331755	OPC_pvalue_1e-2_peak_610805	51	.	3.58166	5.15094	2.39886	47
chr20	25357216	25357304	OPC_pvalue_1e-2_peak_610830	52	.	3.60523	5.26053	2.48938	44
chr20	25357494	25357877	OPC_pvalue_1e-2_peak_610831	51	.	3.58166	5.15094	2.39886	300
chr20	25370467	25370790	OPC_pvalue_1e-2_peak_610839	44	.	3.76061	4.48129	1.83086	51
chr20	25371308	25371823	OPC_pvalue_1e-2_peak_610840a	214	.	11.28183	21.42583	16.59878	203
chr20	25371308	25371823	OPC_pvalue_1e-2_peak_610840b	186	.	10.20737	18.67123	14.23629	324
chr20	25371308	25371823	OPC_pvalue_1e-2_peak_610840c	160	.	9.13291	16.00545	11.92015	439
chr20	25379667	25380201	OPC_pvalue_1e-2_peak_610842	53	.	3.62911	5.37785	2.59234	62
chr20	25387803	25388587	OPC_pvalue_1e-2_peak_610844	46	.	3.46831	4.69117	2.00931	489
chr20	25475952	25476463	OPC_pvalue_1e-2_peak_610887	51	.	3.58166	5.15094	2.39886	155
chr20	25512711	25512784	OPC_pvalue_1e-2_peak_610903	39	.	3.24254	3.98716	1.40647	32
chr20	25513702	25513929	OPC_pvalue_1e-2_peak_610904	52	.	4.02933	5.25693	2.48938	50
chr20	25520405	25520739	OPC_pvalue_1e-2_peak_610906	51	.	4.00577	5.19473	2.43686	265
chr20	25520999	25521114	OPC_pvalue_1e-2_peak_610907	51	.	4.00577	5.19473	2.43686	65
chr20	25565539	25566410	OPC_pvalue_1e-2_peak_610925	69	.	5.15578	6.96338	3.95426	478
chr20	25603917	25603990	OPC_pvalue_1e-2_peak_610939	39	.	3.44210	3.96350	1.38700	33
chr20	25604233	25605015	OPC_pvalue_1e-2_peak_610940a	62	.	4.81895	6.28387	3.36315	289
chr20	25604233	25605015	OPC_pvalue_1e-2_peak_610940b	88	.	6.19579	8.83487	5.59602	475
chr20	25604233	25605015	OPC_pvalue_1e-2_peak_610940c	75	.	5.50737	7.53408	4.45097	615
chr20	25676900	25677779	OPC_pvalue_1e-2_peak_610966a	57	.	4.47327	5.73452	2.88415	221
chr20	25676900	25677779	OPC_pvalue_1e-2_peak_610966b	128	.	7.89266	12.81274	9.11329	468
chr20	25676900	25677779	OPC_pvalue_1e-2_peak_610966c	115	.	7.32890	11.55357	8.00185	634
chr20	25676900	25677779	OPC_pvalue_1e-2_peak_610966d	154	.	9.02018	15.41844	11.40456	757
chr20	25834229	25834780	OPC_pvalue_1e-2_peak_610999	52	.	4.21526	5.25383	2.48938	483
chr20	25839130	25839203	OPC_pvalue_1e-2_peak_611001	40	.	3.48710	4.06002	1.47074	56
chr20	25840462	25840771	OPC_pvalue_1e-2_peak_611002	42	.	3.60509	4.24044	1.62690	33
chr20	25842306	25842691	OPC_pvalue_1e-2_peak_611003	43	.	3.59324	4.36648	1.73344	59
chr20	25843967	25844164	OPC_pvalue_1e-2_peak_611004a	55	.	4.07714	5.50819	2.68677	36
chr20	25843967	25844164	OPC_pvalue_1e-2_peak_611004b	55	.	4.12626	5.58498	2.75348	151
chr20	25846303	25846629	OPC_pvalue_1e-2_peak_611005a	51	.	3.99007	5.15791	2.40524	37
chr20	25846303	25846629	OPC_pvalue_1e-2_peak_611005b	42	.	3.54673	4.29583	1.67318	236
chr20	25848547	25849227	OPC_pvalue_1e-2_peak_611006a	69	.	5.01806	6.98158	3.96928	140
chr20	25848547	25849227	OPC_pvalue_1e-2_peak_611006b	54	.	4.26439	5.40194	2.61124	461
chr20	25965675	25966054	OPC_pvalue_1e-2_peak_611042	50	.	3.55840	5.04815	2.31268	72
chr20	25990156	25991296	OPC_pvalue_1e-2_peak_611050a	88	.	6.22708	8.89558	5.65104	288
chr20	25990156	25991296	OPC_pvalue_1e-2_peak_611050b	75	.	5.53518	7.58777	4.49631	404
chr20	26188795	26190512	OPC_pvalue_1e-2_peak_611087a	132	.	6.47928	13.27553	9.51988	128
chr20	26188795	26190512	OPC_pvalue_1e-2_peak_611087b	206	.	8.63904	20.60969	15.89736	329
chr20	26188795	26190512	OPC_pvalue_1e-2_peak_611087c	173	.	7.71343	17.36341	13.10254	594
chr20	26188795	26190512	OPC_pvalue_1e-2_peak_611087d	69	.	4.31952	6.93777	3.93166	703
chr20	26188795	26190512	OPC_pvalue_1e-2_peak_611087e	163	.	7.40489	16.31430	12.19088	1073
chr20	26188795	26190512	OPC_pvalue_1e-2_peak_611087f	263	.	10.18173	26.31721	20.67695	1268
chr20	26188795	26190512	OPC_pvalue_1e-2_peak_611087g	195	.	8.33050	19.51171	14.95806	1371
chr20	26188795	26190512	OPC_pvalue_1e-2_peak_611087h	173	.	7.71343	17.36341	13.10254	1480
chr20	26318112	26318575	OPC_pvalue_1e-2_peak_611115	71	.	4.55805	7.18127	4.13949	166
chr20	29518362	29519018	OPC_pvalue_1e-2_peak_611143a	75	.	5.35131	7.51287	4.43162	82
chr20	29518362	29519018	OPC_pvalue_1e-2_peak_611143b	63	.	4.77885	6.38860	3.45443	232
chr20	29518362	29519018	OPC_pvalue_1e-2_peak_611143c	131	.	7.90347	13.18304	9.43905	472
chr20	29524753	29525413	OPC_pvalue_1e-2_peak_611144	72	.	5.34616	7.22996	4.18168	515
chr20	29535102	29535322	OPC_pvalue_1e-2_peak_611147	54	.	3.64644	5.46748	2.64960	157
chr20	29550569	29551449	OPC_pvalue_1e-2_peak_611152	140	.	8.73011	14.02912	10.18511	363
chr20	29611248	29612334	OPC_pvalue_1e-2_peak_611193a	87	.	6.13413	8.71645	5.49243	417
chr20	29611248	29612334	OPC_pvalue_1e-2_peak_611193b	100	.	6.81570	10.04886	6.67073	700
chr20	29626121	29626235	OPC_pvalue_1e-2_peak_611200	54	.	3.64644	5.46748	2.64960	54
chr20	29637276	29637349	OPC_pvalue_1e-2_peak_611203	41	.	3.30115	4.15062	1.54738	32
chr20	29638368	29638441	OPC_pvalue_1e-2_peak_611204	43	.	3.36191	4.33276	1.70267	34
chr20	29641910	29641985	OPC_pvalue_1e-2_peak_611205	56	.	4.17676	5.67691	2.83122	34
chr20	30101967	30102732	OPC_pvalue_1e-2_peak_611282a	89	.	6.15716	8.91201	5.66515	229
chr20	30101967	30102732	OPC_pvalue_1e-2_peak_611282b	61	.	4.61787	6.11180	3.21014	371
chr20	30134727	30135406	OPC_pvalue_1e-2_peak_611297	49	.	3.53544	4.95138	2.23073	457
chr20	30150762	30151054	OPC_pvalue_1e-2_peak_611306	73	.	5.07400	7.35758	4.29404	45
chr20	30151982	30152055	OPC_pvalue_1e-2_peak_611307	43	.	3.36191	4.33276	1.70267	43
chr20	30158243	30159008	OPC_pvalue_1e-2_peak_611308a	67	.	5.07389	6.73982	3.75844	233
chr20	30158243	30159008	OPC_pvalue_1e-2_peak_611308b	91	.	6.34236	9.17744	5.89854	380
chr20	30158243	30159008	OPC_pvalue_1e-2_peak_611308c	117	.	7.61083	11.77975	8.20130	515
chr20	30160825	30160900	OPC_pvalue_1e-2_peak_611309	56	.	4.48115	5.66648	2.82579	37
chr20	30192917	30193336	OPC_pvalue_1e-2_peak_611321	61	.	4.61787	6.11180	3.21014	96
chr20	30200640	30200951	OPC_pvalue_1e-2_peak_611323	64	.	4.39097	6.41891	3.48027	198
chr20	30249142	30249706	OPC_pvalue_1e-2_peak_611335	96	.	6.10820	9.60739	6.28033	504
chr20	30310664	30310737	OPC_pvalue_1e-2_peak_611374	44	.	3.75328	4.41611	1.77469	52
chr20	30311120	30311665	OPC_pvalue_1e-2_peak_611375	115	.	7.50657	11.59426	8.03719	360
chr20	30326607	30327197	OPC_pvalue_1e-2_peak_611380	131	.	7.85340	13.13762	9.39920	432
chr20	30398914	30399119	OPC_pvalue_1e-2_peak_611405	54	.	3.64644	5.46748	2.64960	89
chr20	30458117	30458484	OPC_pvalue_1e-2_peak_611430	51	.	4.00577	5.19473	2.43686	78
chr20	30467354	30468044	OPC_pvalue_1e-2_peak_611432	83	.	5.33760	8.34085	5.16053	280
chr20	30556182	30556548	OPC_pvalue_1e-2_peak_611456	71	.	4.55805	7.18127	4.13949	264
chr20	30697341	30697780	OPC_pvalue_1e-2_peak_611481	76	.	5.16974	7.68256	4.58104	53
chr20	30777794	30778530	OPC_pvalue_1e-2_peak_611507	69	.	4.95172	6.98166	3.96928	676
chr20	30794966	30795810	OPC_pvalue_1e-2_peak_611512	83	.	5.70823	8.30550	5.13107	603
chr20	30945758	30946380	OPC_pvalue_1e-2_peak_611550a	101	.	6.84978	10.11438	6.72855	114
chr20	30945758	30946380	OPC_pvalue_1e-2_peak_611550b	143	.	8.90472	14.36491	10.48161	243
chr20	30946739	30946812	OPC_pvalue_1e-2_peak_611551	38	.	3.39098	3.86873	1.30506	35
chr20	31044975	31045751	OPC_pvalue_1e-2_peak_611584	81	.	5.64107	8.12096	4.96731	450
chr20	31051235	31052388	OPC_pvalue_1e-2_peak_611585	80	.	5.76148	8.03057	4.88921	410
chr20	31063012	31063249	OPC_pvalue_1e-2_peak_611586	46	.	3.44649	4.61288	1.94289	33
chr20	31063455	31063528	OPC_pvalue_1e-2_peak_611587	46	.	3.46831	4.69117	2.00931	36
chr20	31071271	31071873	OPC_pvalue_1e-2_peak_611588	111	.	7.35098	11.14430	7.63943	110
chr20	31105181	31105451	OPC_pvalue_1e-2_peak_611600	56	.	4.15144	5.60057	2.76517	113
chr20	31129201	31129911	OPC_pvalue_1e-2_peak_611609	80	.	5.26917	8.05644	4.90944	241
chr20	31148810	31148923	OPC_pvalue_1e-2_peak_611616	54	.	3.64644	5.46748	2.64960	61
chr20	31214764	31215467	OPC_pvalue_1e-2_peak_611651	54	.	3.64644	5.46748	2.64960	203
chr20	31240625	31241057	OPC_pvalue_1e-2_peak_611663	71	.	4.55805	7.18127	4.13949	310
chr20	31330806	31331609	OPC_pvalue_1e-2_peak_611697	53	.	3.62911	5.37785	2.59234	181
chr20	31349600	31350961	OPC_pvalue_1e-2_peak_611706	79	.	5.23560	7.92549	4.79615	626
chr20	31377994	31378162	OPC_pvalue_1e-2_peak_611712	54	.	3.64644	5.46748	2.64960	97
chr20	31407559	31407855	OPC_pvalue_1e-2_peak_611720	132	.	8.20345	13.24171	9.49162	137
chr20	31568060	31568696	OPC_pvalue_1e-2_peak_611759	67	.	5.04723	6.73586	3.75540	56
chr20	31696386	31696631	OPC_pvalue_1e-2_peak_611795	54	.	3.64644	5.46748	2.64960	177
chr20	31850534	31850742	OPC_pvalue_1e-2_peak_611844	84	.	5.37249	8.49611	5.29933	121
chr20	31869041	31869740	OPC_pvalue_1e-2_peak_611855	47	.	3.49040	4.77340	2.07854	519
chr20	32031219	32031891	OPC_pvalue_1e-2_peak_611908	76	.	5.16974	7.68256	4.58104	612
chr20	32053386	32053881	OPC_pvalue_1e-2_peak_611914	94	.	6.06954	9.46183	6.15066	46
chr20	32077583	32078099	OPC_pvalue_1e-2_peak_611920a	120	.	7.73994	12.02109	8.41500	115
chr20	32077583	32078099	OPC_pvalue_1e-2_peak_611920b	89	.	6.19195	8.99500	5.73695	405
chr20	32150254	32150338	OPC_pvalue_1e-2_peak_611931	54	.	3.64644	5.46748	2.64960	39
chr20	32251575	32251801	OPC_pvalue_1e-2_peak_611966	47	.	3.82673	4.75687	2.06717	43
chr20	32254488	32254746	OPC_pvalue_1e-2_peak_611967	89	.	6.19195	8.99500	5.73695	211
chr20	32262025	32262337	OPC_pvalue_1e-2_peak_611969	70	.	4.98173	7.07040	4.04675	55
chr20	32262725	32262884	OPC_pvalue_1e-2_peak_611970	42	.	3.34141	4.26972	1.64996	28
chr20	32274072	32274473	OPC_pvalue_1e-2_peak_611971	71	.	5.01211	7.16245	4.12730	45
chr20	32307921	32308343	OPC_pvalue_1e-2_peak_611979	108	.	6.84990	10.86987	7.39686	299
chr20	32319767	32320467	OPC_pvalue_1e-2_peak_611980	63	.	4.69704	6.30170	3.37843	234
chr20	32398907	32399294	OPC_pvalue_1e-2_peak_611997a	67	.	4.86381	6.73327	3.75415	114
chr20	32398907	32399294	OPC_pvalue_1e-2_peak_611997b	129	.	8.10636	12.96718	9.24891	299
chr20	32580808	32581776	OPC_pvalue_1e-2_peak_612046a	119	.	7.54629	11.91876	8.32320	292
chr20	32580808	32581776	OPC_pvalue_1e-2_peak_612046b	132	.	8.12678	13.20748	9.46063	641
chr20	32580808	32581776	OPC_pvalue_1e-2_peak_612046c	49	.	4.06339	4.96293	2.24042	919
chr20	32699628	32700322	OPC_pvalue_1e-2_peak_612077	113	.	7.29572	11.33472	7.80872	440
chr20	32890451	32891270	OPC_pvalue_1e-2_peak_612115a	113	.	7.29572	11.33472	7.80872	477
chr20	32890451	32891270	OPC_pvalue_1e-2_peak_612115b	82	.	5.67445	8.21174	5.04767	767
chr20	32900446	32900829	OPC_pvalue_1e-2_peak_612120	53	.	3.62911	5.37785	2.59234	244
chr20	32950990	32951233	OPC_pvalue_1e-2_peak_612137	61	.	4.30812	6.10846	3.20946	119
chr20	32951500	32951586	OPC_pvalue_1e-2_peak_612138	46	.	3.44649	4.61288	1.94289	42
chr20	33064171	33064320	OPC_pvalue_1e-2_peak_612164	54	.	3.64644	5.46748	2.64960	59
chr20	33103950	33104570	OPC_pvalue_1e-2_peak_612177	81	.	5.64107	8.12096	4.96731	267
chr20	33112609	33113141	OPC_pvalue_1e-2_peak_612180	54	.	3.64644	5.46748	2.64960	394
chr20	33145583	33145656	OPC_pvalue_1e-2_peak_612192	40	.	3.28138	4.09424	1.49910	58
chr20	33146408	33146522	OPC_pvalue_1e-2_peak_612193	115	.	7.38310	11.58128	8.02558	47
chr20	33147917	33148020	OPC_pvalue_1e-2_peak_612195	41	.	3.30115	4.15062	1.54738	65
chr20	33225491	33225581	OPC_pvalue_1e-2_peak_612212	54	.	3.64644	5.46748	2.64960	42
chr20	33264646	33265146	OPC_pvalue_1e-2_peak_612219	127	.	7.75461	12.77078	9.07541	355
chr20	33291629	33291745	OPC_pvalue_1e-2_peak_612227	48	.	3.86997	4.85757	2.15175	55
chr20	33291941	33292263	OPC_pvalue_1e-2_peak_612228	99	.	6.73754	9.95609	6.58922	140
chr20	33296999	33297201	OPC_pvalue_1e-2_peak_612230	41	.	3.53082	4.13302	1.53406	12
chr20	33297469	33298017	OPC_pvalue_1e-2_peak_612231	74	.	5.35742	7.41268	4.34395	163
chr20	33412664	33413240	OPC_pvalue_1e-2_peak_612257	62	.	4.67035	6.23671	3.32121	444
chr20	33413443	33413634	OPC_pvalue_1e-2_peak_612258	90	.	6.22713	9.08015	5.81172	77
chr20	33464091	33464554	OPC_pvalue_1e-2_peak_612267a	93	.	6.45532	9.35211	6.05216	88
chr20	33464091	33464554	OPC_pvalue_1e-2_peak_612267b	93	.	6.45532	9.35211	6.05216	291
chr20	33495611	33495740	OPC_pvalue_1e-2_peak_612272	54	.	3.64644	5.46748	2.64960	60
chr20	33543331	33543924	OPC_pvalue_1e-2_peak_612280	125	.	7.70614	12.59988	8.92505	317
chr20	33680360	33680812	OPC_pvalue_1e-2_peak_612329	118	.	7.47260	11.84525	8.25918	271
chr20	33735075	33735358	OPC_pvalue_1e-2_peak_612341	54	.	3.64644	5.46748	2.64960	52
chr20	33759733	33759823	OPC_pvalue_1e-2_peak_612346	54	.	3.64644	5.46748	2.64960	43
chr20	33852486	33852576	OPC_pvalue_1e-2_peak_612365	54	.	3.64644	5.46748	2.64960	43
chr20	33865358	33866120	OPC_pvalue_1e-2_peak_612370	66	.	4.83520	6.65579	3.68496	580
chr20	33872396	33872912	OPC_pvalue_1e-2_peak_612372	46	.	3.44649	4.61288	1.94289	15
chr20	33895813	33896341	OPC_pvalue_1e-2_peak_612382	54	.	3.64644	5.46748	2.64960	196
chr20	33947580	33947778	OPC_pvalue_1e-2_peak_612394	60	.	4.28119	6.01457	3.12728	84
chr20	33951002	33951338	OPC_pvalue_1e-2_peak_612395	45	.	3.42495	4.53818	1.87757	198
chr20	33999445	34000007	OPC_pvalue_1e-2_peak_612406	51	.	3.58166	5.15094	2.39886	425
chr20	34042546	34043573	OPC_pvalue_1e-2_peak_612423	90	.	6.22713	9.08015	5.81172	466
chr20	34084421	34084605	OPC_pvalue_1e-2_peak_612434	55	.	4.12643	5.52700	2.70016	117
chr20	34085436	34085799	OPC_pvalue_1e-2_peak_612435	114	.	7.33915	11.45596	7.91431	284
chr20	34129669	34130310	OPC_pvalue_1e-2_peak_612449	50	.	3.55840	5.04815	2.31268	63
chr20	34204231	34204433	OPC_pvalue_1e-2_peak_612469	76	.	5.16974	7.68256	4.58104	149
chr20	34252442	34252959	OPC_pvalue_1e-2_peak_612489	112	.	7.25280	11.21729	7.70342	245
chr20	34286991	34287329	OPC_pvalue_1e-2_peak_612494	87	.	5.84746	8.71442	5.49167	289
chr20	34329612	34329685	OPC_pvalue_1e-2_peak_612505	51	.	4.15139	5.13051	2.38618	58
chr20	34330192	34330631	OPC_pvalue_1e-2_peak_612506a	116	.	7.61088	11.64299	8.08049	72
chr20	34330192	34330631	OPC_pvalue_1e-2_peak_612506b	130	.	8.30277	13.07480	9.34424	209
chr20	34359771	34360640	OPC_pvalue_1e-2_peak_612512a	100	.	6.77456	10.03915	6.66288	121
chr20	34359771	34360640	OPC_pvalue_1e-2_peak_612512b	100	.	6.77456	10.03915	6.66288	525
chr20	34542041	34542903	OPC_pvalue_1e-2_peak_612561a	91	.	6.26272	9.16759	5.89043	253
chr20	34542041	34542903	OPC_pvalue_1e-2_peak_612561b	106	.	7.04556	10.68009	7.22945	380
chr20	34638416	34639067	OPC_pvalue_1e-2_peak_612589	99	.	6.18703	9.92215	6.55853	588
chr20	34652650	34653193	OPC_pvalue_1e-2_peak_612593	103	.	6.92681	10.39163	6.97351	122
chr20	34658338	34658716	OPC_pvalue_1e-2_peak_612594	75	.	5.13743	7.56943	4.48092	159
chr20	34680495	34680792	OPC_pvalue_1e-2_peak_612599	42	.	3.34141	4.26972	1.64996	41
chr20	34698310	34698432	OPC_pvalue_1e-2_peak_612603	48	.	3.51278	4.85998	2.15175	71
chr20	34701380	34701751	OPC_pvalue_1e-2_peak_612607	47	.	3.49040	4.77340	2.07854	44
chr20	34742450	34743372	OPC_pvalue_1e-2_peak_612631	72	.	5.26910	7.21123	4.16560	68
chr20	34823473	34824512	OPC_pvalue_1e-2_peak_612678	81	.	5.30316	8.19462	5.03224	899
chr20	34836431	34837023	OPC_pvalue_1e-2_peak_612682	54	.	3.64644	5.46748	2.64960	527
chr20	34843076	34843166	OPC_pvalue_1e-2_peak_612684	66	.	4.83520	6.65579	3.68496	43
chr20	34843440	34843817	OPC_pvalue_1e-2_peak_612685	39	.	3.22347	3.93622	1.36164	279
chr20	34894213	34894572	OPC_pvalue_1e-2_peak_612701	51	.	3.98248	5.13441	2.38779	109
chr20	34947779	34948022	OPC_pvalue_1e-2_peak_612706	54	.	3.64644	5.46748	2.64960	126
chr20	34996252	34996617	OPC_pvalue_1e-2_peak_612738	127	.	7.29288	12.75019	9.05834	239
chr20	35029372	35030054	OPC_pvalue_1e-2_peak_612753	78	.	5.20246	7.80107	4.68470	215
chr20	35089359	35090136	OPC_pvalue_1e-2_peak_612785	118	.	7.65345	11.81495	8.23219	482
chr20	35095212	35095642	OPC_pvalue_1e-2_peak_612786	73	.	5.07400	7.35758	4.29404	391
chr20	35109964	35110071	OPC_pvalue_1e-2_peak_612793	46	.	3.44649	4.61288	1.94289	54
chr20	35110543	35110784	OPC_pvalue_1e-2_peak_612794	61	.	4.30812	6.10846	3.20946	51
chr20	35144121	35144787	OPC_pvalue_1e-2_peak_612808	69	.	4.50653	6.92169	3.91678	597
chr20	35184920	35185006	OPC_pvalue_1e-2_peak_612823	54	.	3.64644	5.46748	2.64960	44
chr20	35219560	35220067	OPC_pvalue_1e-2_peak_612836	54	.	3.64644	5.46748	2.64960	57
chr20	35233378	35234488	OPC_pvalue_1e-2_peak_612838	63	.	4.69704	6.30170	3.37843	580
chr20	35252722	35253105	OPC_pvalue_1e-2_peak_612843	54	.	3.64644	5.46748	2.64960	118
chr20	35337397	35338443	OPC_pvalue_1e-2_peak_612874	81	.	5.30316	8.19462	5.03224	668
chr20	35374483	35374743	OPC_pvalue_1e-2_peak_612884	89	.	5.91966	8.94285	5.69227	183
chr20	35402004	35402438	OPC_pvalue_1e-2_peak_612890	59	.	4.25459	5.92478	3.04940	374
chr20	35450387	35450912	OPC_pvalue_1e-2_peak_612907	75	.	5.13743	7.56943	4.48092	379
chr20	35464089	35464382	OPC_pvalue_1e-2_peak_612910	89	.	5.91966	8.94285	5.69227	126
chr20	35473608	35474023	OPC_pvalue_1e-2_peak_612911	76	.	5.16974	7.68256	4.58104	278
chr20	35480341	35481277	OPC_pvalue_1e-2_peak_612912	121	.	7.78392	12.12817	8.50940	468
chr20	35491989	35492539	OPC_pvalue_1e-2_peak_612913a	143	.	8.79784	14.37448	10.48933	184
chr20	35491989	35492539	OPC_pvalue_1e-2_peak_612913b	116	.	7.54100	11.65529	8.09034	315
chr20	35579210	35580360	OPC_pvalue_1e-2_peak_612946	55	.	4.12643	5.52700	2.70016	877
chr20	35806802	35807623	OPC_pvalue_1e-2_peak_613013a	41	.	3.53082	4.13302	1.53406	81
chr20	35806802	35807623	OPC_pvalue_1e-2_peak_613013b	162	.	9.78542	16.23638	12.12233	705
chr20	35820626	35820909	OPC_pvalue_1e-2_peak_613017	74	.	5.10551	7.46124	4.38563	136
chr20	35824198	35824491	OPC_pvalue_1e-2_peak_613018	43	.	3.38266	4.39837	1.75911	281
chr20	35860325	35861164	OPC_pvalue_1e-2_peak_613029	84	.	5.74241	8.40242	5.21482	512
chr20	35871999	35872451	OPC_pvalue_1e-2_peak_613035	64	.	4.39097	6.41891	3.48027	171
chr20	35895968	35897044	OPC_pvalue_1e-2_peak_613046a	69	.	5.21887	6.99745	3.98380	290
chr20	35895968	35897044	OPC_pvalue_1e-2_peak_613046b	121	.	7.82830	12.17390	8.55016	581
chr20	35917682	35918271	OPC_pvalue_1e-2_peak_613053	65	.	4.41930	6.53368	3.57936	411
chr20	35928012	35928419	OPC_pvalue_1e-2_peak_613057	54	.	3.64644	5.46748	2.64960	351
chr20	35974066	35975082	OPC_pvalue_1e-2_peak_613075	64	.	4.39097	6.41891	3.48027	451
chr20	35985512	35985698	OPC_pvalue_1e-2_peak_613083	69	.	4.50653	6.92169	3.91678	55
chr20	36012838	36013300	OPC_pvalue_1e-2_peak_613097	67	.	4.47708	6.78418	3.79772	390
chr20	36024718	36024813	OPC_pvalue_1e-2_peak_613107	54	.	3.64644	5.46748	2.64960	50
chr20	36035037	36035168	OPC_pvalue_1e-2_peak_613111	86	.	5.40784	8.66157	5.44491	69
chr20	36156142	36156703	OPC_pvalue_1e-2_peak_613166	66	.	4.44800	6.65517	3.68496	485
chr20	36298582	36299852	OPC_pvalue_1e-2_peak_613225	52	.	3.60523	5.26053	2.48938	500
chr20	36322233	36322694	OPC_pvalue_1e-2_peak_613228	159	.	9.36011	15.99199	11.90877	124
chr20	36389384	36389715	OPC_pvalue_1e-2_peak_613254	71	.	4.55805	7.18127	4.13949	136
chr20	36531500	36531928	OPC_pvalue_1e-2_peak_613310	46	.	3.46831	4.69117	2.00931	28
chr20	36542752	36543681	OPC_pvalue_1e-2_peak_613315	65	.	4.41930	6.53368	3.57936	860
chr20	36612326	36612945	OPC_pvalue_1e-2_peak_613341	51	.	3.58166	5.15094	2.39886	340
chr20	36661507	36662249	OPC_pvalue_1e-2_peak_613361	67	.	4.47708	6.78418	3.79772	393
chr20	36880700	36881210	OPC_pvalue_1e-2_peak_613442	53	.	3.62911	5.37785	2.59234	304
chr20	36887783	36888796	OPC_pvalue_1e-2_peak_613445	59	.	4.56656	5.99310	3.10982	361
chr20	36888989	36889394	OPC_pvalue_1e-2_peak_613446	48	.	3.84823	4.80658	2.10769	62
chr20	36906452	36906846	OPC_pvalue_1e-2_peak_613454	66	.	4.44800	6.65517	3.68496	139
chr20	36915427	36915746	OPC_pvalue_1e-2_peak_613457	72	.	5.04286	7.25809	4.20684	263
chr20	36927066	36927914	OPC_pvalue_1e-2_peak_613462	47	.	3.49040	4.77340	2.07854	555
chr20	36931226	36931642	OPC_pvalue_1e-2_peak_613463	47	.	3.49040	4.77340	2.07854	53
chr20	36950206	36950955	OPC_pvalue_1e-2_peak_613473	52	.	3.60523	5.26053	2.48938	452
chr20	37063024	37064285	OPC_pvalue_1e-2_peak_613520	67	.	4.47708	6.78418	3.79772	996
chr20	37074974	37075890	OPC_pvalue_1e-2_peak_613524	48	.	3.51278	4.85998	2.15175	362
chr20	37101256	37101797	OPC_pvalue_1e-2_peak_613530	158	.	9.55794	15.89400	11.82113	80
chr20	37202131	37202354	OPC_pvalue_1e-2_peak_613563	108	.	6.38127	10.83311	7.36458	113
chr20	37208304	37208377	OPC_pvalue_1e-2_peak_613564	46	.	3.44649	4.61288	1.94289	32
chr20	37209702	37209921	OPC_pvalue_1e-2_peak_613565	59	.	4.25459	5.92478	3.04940	59
chr20	37294702	37295400	OPC_pvalue_1e-2_peak_613597	93	.	6.33513	9.34982	6.05115	453
chr20	37302695	37303297	OPC_pvalue_1e-2_peak_613598	125	.	8.05861	12.56107	8.89080	521
chr20	37359742	37360412	OPC_pvalue_1e-2_peak_613619	64	.	4.39097	6.41891	3.48027	608
chr20	37376680	37377438	OPC_pvalue_1e-2_peak_613623	111	.	7.21038	11.10345	7.60350	131
chr20	37387748	37388719	OPC_pvalue_1e-2_peak_613626	65	.	4.41930	6.53368	3.57936	192
chr20	37396472	37397229	OPC_pvalue_1e-2_peak_613630	51	.	3.58166	5.15094	2.39886	71
chr20	37434249	37434562	OPC_pvalue_1e-2_peak_613640	103	.	6.57163	10.31225	6.90455	126
chr20	37434881	37435846	OPC_pvalue_1e-2_peak_613641a	50	.	4.05906	5.08081	2.34027	77
chr20	37434881	37435846	OPC_pvalue_1e-2_peak_613641b	59	.	4.49977	5.94842	3.06935	725
chr20	37434881	37435846	OPC_pvalue_1e-2_peak_613641c	90	.	5.97788	9.04461	5.78167	856
chr20	37512950	37513023	OPC_pvalue_1e-2_peak_613681	40	.	3.26184	4.03980	1.45162	29
chr20	37516863	37517174	OPC_pvalue_1e-2_peak_613682	40	.	3.49479	4.06336	1.47283	101
chr20	37518333	37518665	OPC_pvalue_1e-2_peak_613683	103	.	6.98959	10.38778	6.97145	271
chr20	37529790	37530140	OPC_pvalue_1e-2_peak_613688	53	.	3.62911	5.37785	2.59234	71
chr20	37554643	37555159	OPC_pvalue_1e-2_peak_613698	133	.	8.41880	13.37080	9.60609	330
chr20	37590586	37591117	OPC_pvalue_1e-2_peak_613706	181	.	10.65530	18.11248	13.74972	356
chr20	37602333	37602656	OPC_pvalue_1e-2_peak_613710	89	.	5.46966	8.97384	5.71861	61
chr20	37606989	37607239	OPC_pvalue_1e-2_peak_613712	54	.	3.64644	5.46748	2.64960	186
chr20	37678279	37679035	OPC_pvalue_1e-2_peak_613736	43	.	3.66300	4.39923	1.75911	550
chr20	37897761	37898128	OPC_pvalue_1e-2_peak_613827	84	.	5.37249	8.49611	5.29933	82
chr20	37926867	37927773	OPC_pvalue_1e-2_peak_613842	89	.	6.15716	8.91201	5.66515	100
chr20	37939202	37939505	OPC_pvalue_1e-2_peak_613847	51	.	3.58166	5.15094	2.39886	128
chr20	38478264	38478885	OPC_pvalue_1e-2_peak_614003	100	.	6.60229	10.08138	6.69958	289
chr20	38532313	38533326	OPC_pvalue_1e-2_peak_614029	65	.	4.41930	6.53368	3.57936	363
chr20	38538677	38539410	OPC_pvalue_1e-2_peak_614031	54	.	3.64644	5.46748	2.64960	680
chr20	38589559	38589985	OPC_pvalue_1e-2_peak_614047	74	.	5.10551	7.46124	4.38563	122
chr20	38614889	38615057	OPC_pvalue_1e-2_peak_614054	71	.	4.55805	7.18127	4.13949	102
chr20	38684239	38684737	OPC_pvalue_1e-2_peak_614077	54	.	3.64644	5.46748	2.64960	283
chr20	39317575	39318805	OPC_pvalue_1e-2_peak_614301a	45	.	3.69004	4.51378	1.86027	56
chr20	39317575	39318805	OPC_pvalue_1e-2_peak_614301b	127	.	7.38007	12.71801	9.03012	334
chr20	39317575	39318805	OPC_pvalue_1e-2_peak_614301c	93	.	5.99631	9.38718	6.08554	585
chr20	39317575	39318805	OPC_pvalue_1e-2_peak_614301d	73	.	5.07380	7.32244	4.26512	814
chr20	39317575	39318805	OPC_pvalue_1e-2_peak_614301e	45	.	3.69004	4.51378	1.86027	1049
chr20	39392651	39392950	OPC_pvalue_1e-2_peak_614335	65	.	4.41930	6.53368	3.57936	62
chr20	39471816	39471950	OPC_pvalue_1e-2_peak_614365	54	.	3.64644	5.46748	2.64960	62
chr20	39487543	39488571	OPC_pvalue_1e-2_peak_614371	64	.	4.39097	6.41891	3.48027	467
chr20	39574662	39574855	OPC_pvalue_1e-2_peak_614400	89	.	5.46966	8.97384	5.71861	141
chr20	39597337	39597704	OPC_pvalue_1e-2_peak_614413	54	.	3.64644	5.46748	2.64960	315
chr20	39656879	39657785	OPC_pvalue_1e-2_peak_614436a	116	.	7.35918	11.60415	8.04547	354
chr20	39656879	39657785	OPC_pvalue_1e-2_peak_614436b	116	.	7.35918	11.60415	8.04547	483
chr20	39656879	39657785	OPC_pvalue_1e-2_peak_614436c	68	.	5.09482	6.89767	3.89752	686
chr20	39658216	39658513	OPC_pvalue_1e-2_peak_614437	48	.	3.96264	4.80051	2.10361	39
chr20	39748470	39749219	OPC_pvalue_1e-2_peak_614470a	59	.	4.54133	5.93590	3.05871	68
chr20	39748470	39749219	OPC_pvalue_1e-2_peak_614470b	101	.	6.81199	10.12414	6.73656	255
chr20	39748470	39749219	OPC_pvalue_1e-2_peak_614470c	71	.	5.24031	7.14717	4.11513	467
chr20	39765479	39766926	OPC_pvalue_1e-2_peak_614476a	128	.	7.89266	12.81274	9.11329	179
chr20	39765479	39766926	OPC_pvalue_1e-2_peak_614476b	57	.	4.51009	5.79388	2.93531	583
chr20	39801373	39802140	OPC_pvalue_1e-2_peak_614493	92	.	6.29872	9.25743	5.97019	611
chr20	39833804	39834323	OPC_pvalue_1e-2_peak_614503	89	.	6.19195	8.99500	5.73695	451
chr20	39851007	39851349	OPC_pvalue_1e-2_peak_614508	70	.	5.21182	7.08455	4.05882	72
chr20	39851647	39851775	OPC_pvalue_1e-2_peak_614509	58	.	4.49169	5.82547	2.96322	48
chr20	39861115	39861297	OPC_pvalue_1e-2_peak_614511	45	.	3.72273	4.52573	1.87053	136
chr20	39862938	39863756	OPC_pvalue_1e-2_peak_614512	85	.	5.98892	8.52626	5.32455	469
chr20	39874038	39874362	OPC_pvalue_1e-2_peak_614517	48	.	3.51278	4.85998	2.15175	264
chr20	39878087	39878308	OPC_pvalue_1e-2_peak_614520	52	.	3.60523	5.26053	2.48938	63
chr20	39904843	39905295	OPC_pvalue_1e-2_peak_614527a	68	.	4.89277	6.81329	3.82203	291
chr20	39904843	39905295	OPC_pvalue_1e-2_peak_614527b	98	.	6.52369	9.85529	6.50003	388
chr20	39945765	39946713	OPC_pvalue_1e-2_peak_614546a	136	.	8.37521	13.63270	9.83816	569
chr20	39945765	39946713	OPC_pvalue_1e-2_peak_614546b	191	.	10.76813	19.19442	14.68470	676
chr20	39988437	39988651	OPC_pvalue_1e-2_peak_614564	40	.	3.28138	4.09424	1.49910	68
chr20	39994597	39995178	OPC_pvalue_1e-2_peak_614566	49	.	3.89196	4.90993	2.19596	70
chr20	39995564	39995780	OPC_pvalue_1e-2_peak_614567	49	.	3.89196	4.90993	2.19596	48
chr20	40021871	40022221	OPC_pvalue_1e-2_peak_614579	105	.	7.00553	10.58141	7.14234	58
chr20	40037773	40038127	OPC_pvalue_1e-2_peak_614587	97	.	6.14736	9.76055	6.41540	76
chr20	40246712	40247452	OPC_pvalue_1e-2_peak_614664a	226	.	12.28652	22.68919	17.67136	427
chr20	40246712	40247452	OPC_pvalue_1e-2_peak_614664b	140	.	8.60056	14.02504	10.18216	547
chr20	40321465	40322338	OPC_pvalue_1e-2_peak_614679a	63	.	4.84329	6.33054	3.40200	164
chr20	40321465	40322338	OPC_pvalue_1e-2_peak_614679b	75	.	5.53518	7.58777	4.49631	484
chr20	40321465	40322338	OPC_pvalue_1e-2_peak_614679c	75	.	5.53518	7.58777	4.49631	745
chr20	40367398	40368006	OPC_pvalue_1e-2_peak_614693	91	.	5.99366	9.19080	5.91007	358
chr20	40618662	40619264	OPC_pvalue_1e-2_peak_614756	54	.	3.64644	5.46748	2.64960	417
chr20	40767145	40767720	OPC_pvalue_1e-2_peak_614814	70	.	4.53638	7.06887	4.04675	511
chr20	41159937	41160762	OPC_pvalue_1e-2_peak_614955	48	.	3.51278	4.85998	2.15175	300
chr20	41368682	41369479	OPC_pvalue_1e-2_peak_615022	70	.	4.53638	7.06887	4.04675	342
chr20	41566786	41567401	OPC_pvalue_1e-2_peak_615105	50	.	3.55840	5.04815	2.31268	546
chr20	41649617	41649816	OPC_pvalue_1e-2_peak_615144	53	.	3.62911	5.37785	2.59234	139
chr20	41725132	41725472	OPC_pvalue_1e-2_peak_615180a	145	.	8.99467	14.54118	10.63613	86
chr20	41725132	41725472	OPC_pvalue_1e-2_peak_615180b	115	.	7.57263	11.56821	8.01444	277
chr20	41752784	41752962	OPC_pvalue_1e-2_peak_615193	54	.	3.64644	5.46748	2.64960	120
chr20	41766738	41767136	OPC_pvalue_1e-2_peak_615202	82	.	5.67445	8.21174	5.04767	98
chr20	41788522	41789044	OPC_pvalue_1e-2_peak_615210	88	.	6.12276	8.83110	5.59345	282
chr20	41800565	41801342	OPC_pvalue_1e-2_peak_615212	94	.	6.06954	9.46183	6.15066	260
chr20	41816631	41816747	OPC_pvalue_1e-2_peak_615215	50	.	4.13052	5.09083	2.34922	60
chr20	41818158	41818574	OPC_pvalue_1e-2_peak_615218	39	.	3.45949	3.99620	1.41393	38
chr20	42085879	42087070	OPC_pvalue_1e-2_peak_615279a	83	.	5.95632	8.38323	5.19908	292
chr20	42085879	42087070	OPC_pvalue_1e-2_peak_615279b	181	.	10.58901	18.19458	13.82196	642
chr20	42136036	42136430	OPC_pvalue_1e-2_peak_615294	52	.	3.60523	5.26053	2.48938	299
chr20	42142441	42143208	OPC_pvalue_1e-2_peak_615296a	123	.	7.81109	12.37101	8.72353	337
chr20	42142441	42143208	OPC_pvalue_1e-2_peak_615296b	98	.	6.60939	9.81903	6.46678	540
chr20	42142441	42143208	OPC_pvalue_1e-2_peak_615296c	151	.	9.05250	15.12019	11.14547	624
chr20	42193324	42194033	OPC_pvalue_1e-2_peak_615315	56	.	4.15144	5.60057	2.76517	543
chr20	42218986	42219688	OPC_pvalue_1e-2_peak_615320	83	.	5.70823	8.30550	5.13107	590
chr20	42285989	42286321	OPC_pvalue_1e-2_peak_615340	54	.	3.64644	5.46748	2.64960	234
chr20	42394382	42395605	OPC_pvalue_1e-2_peak_615377	51	.	4.00577	5.19473	2.43686	1160
chr20	42532808	42533237	OPC_pvalue_1e-2_peak_615408	54	.	3.64644	5.46748	2.64960	222
chr20	42543378	42543798	OPC_pvalue_1e-2_peak_615412	92	.	6.29872	9.25743	5.97019	53
chr20	42554347	42554701	OPC_pvalue_1e-2_peak_615415	61	.	4.30812	6.10846	3.20946	269
chr20	42565089	42565908	OPC_pvalue_1e-2_peak_615417a	82	.	5.67445	8.21174	5.04767	143
chr20	42565089	42565908	OPC_pvalue_1e-2_peak_615417b	81	.	5.64107	8.12096	4.96731	608
chr20	42625111	42625366	OPC_pvalue_1e-2_peak_615450	54	.	3.64644	5.46748	2.64960	61
chr20	42646957	42647274	OPC_pvalue_1e-2_peak_615459	40	.	3.28138	4.09424	1.49910	204
chr20	42655633	42656205	OPC_pvalue_1e-2_peak_615461	66	.	4.44800	6.65517	3.68496	146
chr20	42667490	42667784	OPC_pvalue_1e-2_peak_615464	75	.	5.13743	7.56943	4.48092	51
chr20	42684752	42684953	OPC_pvalue_1e-2_peak_615470	71	.	4.55805	7.18127	4.13949	159
chr20	42698915	42699401	OPC_pvalue_1e-2_peak_615472	58	.	4.61042	5.89659	3.02547	58
chr20	42703206	42703710	OPC_pvalue_1e-2_peak_615473	47	.	3.95179	4.76187	2.07137	297
chr20	42715963	42716429	OPC_pvalue_1e-2_peak_615481	71	.	4.55805	7.18127	4.13949	228
chr20	42839211	42840054	OPC_pvalue_1e-2_peak_615512a	101	.	6.81199	10.12414	6.73656	64
chr20	42839211	42840054	OPC_pvalue_1e-2_peak_615512b	86	.	6.05510	8.67509	5.45681	379
chr20	42875745	42876711	OPC_pvalue_1e-2_peak_615521	53	.	4.05318	5.32112	2.54458	206
chr20	42939538	42940391	OPC_pvalue_1e-2_peak_615532	65	.	4.41930	6.53368	3.57936	417
chr20	43104286	43104839	OPC_pvalue_1e-2_peak_615571	76	.	5.16974	7.68256	4.58104	252
chr20	43105872	43105945	OPC_pvalue_1e-2_peak_615572	46	.	3.44649	4.61288	1.94289	35
chr20	43150340	43150925	OPC_pvalue_1e-2_peak_615587	58	.	4.22833	5.83877	2.97359	293
chr20	43160479	43160671	OPC_pvalue_1e-2_peak_615589	110	.	6.89299	11.02150	7.53079	134
chr20	43201213	43201939	OPC_pvalue_1e-2_peak_615606	71	.	4.55805	7.18127	4.13949	221
chr20	43238787	43238968	OPC_pvalue_1e-2_peak_615621	78	.	5.20246	7.80107	4.68470	119
chr20	43244806	43245205	OPC_pvalue_1e-2_peak_615623	68	.	4.92207	6.89603	3.89635	170
chr20	43280187	43280571	OPC_pvalue_1e-2_peak_615634	60	.	4.28119	6.01457	3.12728	235
chr20	43313966	43314233	OPC_pvalue_1e-2_peak_615640	54	.	3.64644	5.46748	2.64960	55
chr20	43331546	43331755	OPC_pvalue_1e-2_peak_615649	54	.	3.64644	5.46748	2.64960	55
chr20	43364884	43365154	OPC_pvalue_1e-2_peak_615667	64	.	4.39097	6.41891	3.48027	142
chr20	43374547	43374979	OPC_pvalue_1e-2_peak_615676	51	.	3.58166	5.15094	2.39886	47
chr20	43396709	43397219	OPC_pvalue_1e-2_peak_615686	45	.	3.42495	4.53818	1.87757	373
chr20	43431899	43432238	OPC_pvalue_1e-2_peak_615697	46	.	3.46831	4.69117	2.00931	317
chr20	43434725	43435003	OPC_pvalue_1e-2_peak_615698	42	.	3.32116	4.20906	1.59714	19
chr20	43439157	43439561	OPC_pvalue_1e-2_peak_615699	62	.	4.33539	6.20685	3.29469	36
chr20	43490270	43490490	OPC_pvalue_1e-2_peak_615714	71	.	4.55805	7.18127	4.13949	160
chr20	43513930	43514428	OPC_pvalue_1e-2_peak_615723a	97	.	6.66469	9.79542	6.44646	194
chr20	43513930	43514428	OPC_pvalue_1e-2_peak_615723b	127	.	8.14573	12.75029	9.05834	316
chr20	43588796	43589254	OPC_pvalue_1e-2_peak_615752	45	.	3.42495	4.53818	1.87757	344
chr20	43594932	43595259	OPC_pvalue_1e-2_peak_615753	85	.	5.77701	8.50271	5.30432	115
chr20	43672898	43673380	OPC_pvalue_1e-2_peak_615781	54	.	3.64644	5.46748	2.64960	71
chr20	43678296	43678955	OPC_pvalue_1e-2_peak_615782	77	.	5.62035	7.75457	4.64466	437
chr20	43681513	43681966	OPC_pvalue_1e-2_peak_615783	40	.	3.49479	4.06336	1.47283	397
chr20	43687300	43687373	OPC_pvalue_1e-2_peak_615784	43	.	3.38266	4.39837	1.75911	57
chr20	43688085	43688315	OPC_pvalue_1e-2_peak_615785	76	.	5.16974	7.68256	4.58104	168
chr20	43786661	43787178	OPC_pvalue_1e-2_peak_615817	70	.	4.53638	7.06887	4.04675	51
chr20	43921422	43922651	OPC_pvalue_1e-2_peak_615839	70	.	5.21182	7.08455	4.05882	917
chr20	43970503	43971236	OPC_pvalue_1e-2_peak_615864	65	.	4.41930	6.53368	3.57936	271
chr20	43991408	43992355	OPC_pvalue_1e-2_peak_615875a	90	.	6.22713	9.08015	5.81172	474
chr20	43991408	43992355	OPC_pvalue_1e-2_peak_615875b	76	.	5.44874	7.62969	4.53436	721
chr20	44000858	44001903	OPC_pvalue_1e-2_peak_615877	66	.	4.44800	6.65517	3.68496	714
chr20	44002260	44002779	OPC_pvalue_1e-2_peak_615878	49	.	3.53544	4.95138	2.23073	232
chr20	44044519	44045047	OPC_pvalue_1e-2_peak_615898	71	.	4.55805	7.18127	4.13949	237
chr20	44096607	44097032	OPC_pvalue_1e-2_peak_615922	63	.	4.36300	6.31016	3.38422	91
chr20	44412587	44413036	OPC_pvalue_1e-2_peak_615975a	107	.	7.08606	10.78148	7.31810	116
chr20	44412587	44413036	OPC_pvalue_1e-2_peak_615975b	107	.	7.08606	10.78148	7.31810	256
chr20	44420399	44420779	OPC_pvalue_1e-2_peak_615978	50	.	3.55840	5.04815	2.31268	263
chr20	44440877	44441341	OPC_pvalue_1e-2_peak_615983	81	.	5.64107	8.12096	4.96731	211
chr20	44462372	44462929	OPC_pvalue_1e-2_peak_615990	104	.	6.72382	10.45234	7.02930	49
chr20	44485828	44486520	OPC_pvalue_1e-2_peak_615999a	64	.	4.75135	6.43718	3.49450	237
chr20	44485828	44486520	OPC_pvalue_1e-2_peak_615999b	92	.	6.29872	9.25743	5.97019	364
chr20	44509486	44509970	OPC_pvalue_1e-2_peak_616007	81	.	5.30316	8.19462	5.03224	230
chr20	44518843	44518928	OPC_pvalue_1e-2_peak_616009	53	.	4.05318	5.32112	2.54458	39
chr20	44519161	44519234	OPC_pvalue_1e-2_peak_616010	39	.	3.24254	3.98716	1.40647	36
chr20	44519717	44520163	OPC_pvalue_1e-2_peak_616011	53	.	4.05318	5.32112	2.54458	68
chr20	44540335	44540932	OPC_pvalue_1e-2_peak_616017	50	.	3.55840	5.04815	2.31268	264
chr20	44562446	44563962	OPC_pvalue_1e-2_peak_616025a	103	.	6.98959	10.38778	6.97145	684
chr20	44562446	44563962	OPC_pvalue_1e-2_peak_616025b	102	.	6.91898	10.24874	6.84728	1323
chr20	44600323	44601243	OPC_pvalue_1e-2_peak_616043	57	.	4.46728	5.77213	2.91541	836
chr20	44707722	44707807	OPC_pvalue_1e-2_peak_616083	54	.	3.64644	5.46748	2.64960	42
chr20	44718210	44718746	OPC_pvalue_1e-2_peak_616087	82	.	5.67445	8.21174	5.04767	103
chr20	44761237	44761541	OPC_pvalue_1e-2_peak_616098	71	.	4.55805	7.18127	4.13949	232
chr20	44829608	44829892	OPC_pvalue_1e-2_peak_616118	44	.	3.40368	4.46677	1.81782	174
chr20	44831678	44831751	OPC_pvalue_1e-2_peak_616119	42	.	3.32116	4.20906	1.59714	37
chr20	44838635	44838822	OPC_pvalue_1e-2_peak_616120	62	.	4.33539	6.20685	3.29469	118
chr20	44849265	44850234	OPC_pvalue_1e-2_peak_616125	52	.	3.60523	5.26053	2.48938	897
chr20	44923530	44924233	OPC_pvalue_1e-2_peak_616148	50	.	3.55840	5.04815	2.31268	66
chr20	44936320	44937538	OPC_pvalue_1e-2_peak_616154	79	.	5.23560	7.92549	4.79615	1156
chr20	44993671	44994286	OPC_pvalue_1e-2_peak_616173	137	.	8.56231	13.71613	9.90975	350
chr20	45034714	45035565	OPC_pvalue_1e-2_peak_616185a	98	.	6.70092	9.87487	6.51565	343
chr20	45034714	45035565	OPC_pvalue_1e-2_peak_616185b	85	.	6.02183	8.59982	5.39107	642
chr20	45142031	45142414	OPC_pvalue_1e-2_peak_616216	69	.	4.50653	6.92169	3.91678	326
chr20	45191077	45191682	OPC_pvalue_1e-2_peak_616233	45	.	3.42495	4.53818	1.87757	295
chr20	45200646	45201223	OPC_pvalue_1e-2_peak_616235	76	.	5.44874	7.62969	4.53436	324
chr20	45317753	45318504	OPC_pvalue_1e-2_peak_616276	112	.	7.38701	11.21218	7.70051	565
chr20	45328723	45329057	OPC_pvalue_1e-2_peak_616279	54	.	3.64644	5.46748	2.64960	158
chr20	45338225	45338981	OPC_pvalue_1e-2_peak_616286	66	.	4.44800	6.65517	3.68496	295
chr20	45523077	45523503	OPC_pvalue_1e-2_peak_616342	55	.	4.12643	5.52700	2.70016	297
chr20	45557196	45557768	OPC_pvalue_1e-2_peak_616353	68	.	4.89277	6.81329	3.82203	151
chr20	45781541	45781795	OPC_pvalue_1e-2_peak_616421	54	.	3.64644	5.46748	2.64960	203
chr20	45806286	45806587	OPC_pvalue_1e-2_peak_616431	71	.	4.55805	7.18127	4.13949	73
chr20	45924757	45924967	OPC_pvalue_1e-2_peak_616480	54	.	3.64644	5.46748	2.64960	154
chr20	45948355	45948428	OPC_pvalue_1e-2_peak_616487	45	.	3.42495	4.53818	1.87757	34
chr20	45965034	45965462	OPC_pvalue_1e-2_peak_616491	72	.	5.04286	7.25809	4.20684	235
chr20	45981371	45981444	OPC_pvalue_1e-2_peak_616496	39	.	3.45949	3.99620	1.41393	39
chr20	45986443	45987122	OPC_pvalue_1e-2_peak_616498	56	.	4.43705	5.67635	2.83122	193
chr20	46012699	46013126	OPC_pvalue_1e-2_peak_616506	66	.	4.44800	6.65517	3.68496	230
chr20	46130449	46131066	OPC_pvalue_1e-2_peak_616534	81	.	5.64107	8.12096	4.96731	261
chr20	46310814	46311724	OPC_pvalue_1e-2_peak_616594	66	.	4.44800	6.65517	3.68496	598
chr20	46356721	46357480	OPC_pvalue_1e-2_peak_616616	132	.	8.38750	13.24269	9.49162	214
chr20	46386103	46386176	OPC_pvalue_1e-2_peak_616631	42	.	3.34141	4.26972	1.64996	40
chr20	46391087	46392068	OPC_pvalue_1e-2_peak_616633	58	.	4.51637	5.88004	3.01072	570
chr20	46414247	46414593	OPC_pvalue_1e-2_peak_616641	88	.	6.19579	8.83487	5.59602	55
chr20	46415239	46415477	OPC_pvalue_1e-2_peak_616642	63	.	4.84329	6.33054	3.40200	183
chr20	46731500	46731876	OPC_pvalue_1e-2_peak_616725	63	.	4.36300	6.31016	3.38422	306
chr20	46783445	46784607	OPC_pvalue_1e-2_peak_616743	84	.	5.37249	8.49611	5.29933	672
chr20	47039816	47040103	OPC_pvalue_1e-2_peak_616830	51	.	3.58166	5.15094	2.39886	241
chr20	47319642	47319969	OPC_pvalue_1e-2_peak_616939	61	.	4.30812	6.10846	3.20946	139
chr20	47320245	47320328	OPC_pvalue_1e-2_peak_616940	45	.	3.42495	4.53818	1.87757	37
chr20	47344635	47345298	OPC_pvalue_1e-2_peak_616953	88	.	6.12276	8.83110	5.59345	575
chr20	47363611	47364267	OPC_pvalue_1e-2_peak_616958	103	.	6.68282	10.32403	6.91370	204
chr20	47411092	47411277	OPC_pvalue_1e-2_peak_616978	60	.	4.67789	6.01958	3.13123	131
chr20	47413751	47414230	OPC_pvalue_1e-2_peak_616979a	72	.	5.34616	7.22996	4.18168	155
chr20	47413751	47414230	OPC_pvalue_1e-2_peak_616979b	85	.	6.04392	8.54592	5.34240	330
chr20	47444451	47444990	OPC_pvalue_1e-2_peak_616994	124	.	8.01574	12.46937	8.80929	149
chr20	47538062	47538408	OPC_pvalue_1e-2_peak_617025	86	.	5.81202	8.60663	5.39538	170
chr20	47545131	47545748	OPC_pvalue_1e-2_peak_617027	52	.	3.60523	5.26053	2.48938	252
chr20	47662597	47663516	OPC_pvalue_1e-2_peak_617065	77	.	5.47988	7.70589	4.60047	249
chr20	47804603	47805223	OPC_pvalue_1e-2_peak_617106	131	.	8.32576	13.15436	9.41341	329
chr20	47835844	47836038	OPC_pvalue_1e-2_peak_617111	56	.	4.15144	5.60057	2.76517	49
chr20	47894458	47895302	OPC_pvalue_1e-2_peak_617132	104	.	7.02543	10.45915	7.03433	256
chr20	47950593	47950759	OPC_pvalue_1e-2_peak_617158	71	.	4.55805	7.18127	4.13949	55
chr20	47969213	47969362	OPC_pvalue_1e-2_peak_617169	66	.	4.44800	6.65517	3.68496	105
chr20	47997969	47998367	OPC_pvalue_1e-2_peak_617192	61	.	4.30812	6.10846	3.20946	232
chr20	48002166	48002244	OPC_pvalue_1e-2_peak_617193	46	.	3.46831	4.69117	2.00931	39
chr20	48100689	48100998	OPC_pvalue_1e-2_peak_617228	73	.	5.07400	7.35758	4.29404	209
chr20	48122227	48122453	OPC_pvalue_1e-2_peak_617236	89	.	5.46966	8.97384	5.71861	59
chr20	48177751	48177877	OPC_pvalue_1e-2_peak_617252	54	.	3.64644	5.46748	2.64960	63
chr20	48196678	48197086	OPC_pvalue_1e-2_peak_617259	88	.	5.88334	8.82639	5.59124	228
chr20	48228758	48229021	OPC_pvalue_1e-2_peak_617266	64	.	4.39097	6.41891	3.48027	115
chr20	48330199	48330963	OPC_pvalue_1e-2_peak_617296	91	.	6.26272	9.16759	5.89043	425
chr20	48428996	48429718	OPC_pvalue_1e-2_peak_617320	117	.	7.42758	11.71094	8.14141	411
chr20	48531878	48532469	OPC_pvalue_1e-2_peak_617352	81	.	5.64107	8.12096	4.96731	238
chr20	48552443	48553244	OPC_pvalue_1e-2_peak_617357	72	.	5.26910	7.21123	4.16560	484
chr20	48599348	48599575	OPC_pvalue_1e-2_peak_617375	74	.	5.10551	7.46124	4.38563	72
chr20	48671387	48672030	OPC_pvalue_1e-2_peak_617407	64	.	4.39097	6.41891	3.48027	281
chr20	48687900	48688145	OPC_pvalue_1e-2_peak_617417	53	.	3.62911	5.37785	2.59234	195
chr20	48702137	48702321	OPC_pvalue_1e-2_peak_617431	52	.	3.60523	5.26053	2.48938	119
chr20	48729158	48729885	OPC_pvalue_1e-2_peak_617445	94	.	6.52363	9.49394	6.17927	590
chr20	48732481	48732713	OPC_pvalue_1e-2_peak_617446	53	.	4.28113	5.38413	2.59734	56
chr20	48755178	48755383	OPC_pvalue_1e-2_peak_617452	103	.	6.68282	10.32403	6.91370	126
chr20	48770036	48770556	OPC_pvalue_1e-2_peak_617455	95	.	6.40923	9.54279	6.22302	309
chr20	48806952	48807631	OPC_pvalue_1e-2_peak_617475a	118	.	7.65345	11.81495	8.23219	169
chr20	48806952	48807631	OPC_pvalue_1e-2_peak_617475b	60	.	4.59207	6.05171	3.16007	475
chr20	48859634	48860137	OPC_pvalue_1e-2_peak_617495	118	.	7.47260	11.84525	8.25918	241
chr20	48883409	48883798	OPC_pvalue_1e-2_peak_617503	83	.	5.33760	8.34085	5.16053	225
chr20	48890097	48890625	OPC_pvalue_1e-2_peak_617504	72	.	5.04286	7.25809	4.20684	161
chr20	48938486	48938918	OPC_pvalue_1e-2_peak_617533	63	.	4.36300	6.31016	3.38422	70
chr20	48962926	48963472	OPC_pvalue_1e-2_peak_617540	66	.	4.83520	6.65579	3.68496	330
chr20	49032107	49032368	OPC_pvalue_1e-2_peak_617560	110	.	6.89299	11.02150	7.53079	148
chr20	49077448	49077779	OPC_pvalue_1e-2_peak_617576	54	.	3.64644	5.46748	2.64960	60
chr20	49100169	49100305	OPC_pvalue_1e-2_peak_617586	71	.	4.55805	7.18127	4.13949	52
chr20	49126615	49127080	OPC_pvalue_1e-2_peak_617595	167	.	10.04160	16.76003	12.57662	196
chr20	49189547	49190176	OPC_pvalue_1e-2_peak_617616a	106	.	7.04556	10.68009	7.22945	213
chr20	49189547	49190176	OPC_pvalue_1e-2_peak_617616b	77	.	5.47988	7.70589	4.60047	337
chr20	49271610	49272265	OPC_pvalue_1e-2_peak_617646	102	.	6.64231	10.20049	6.80491	348
chr20	49306977	49307093	OPC_pvalue_1e-2_peak_617652	54	.	3.64644	5.46748	2.64960	48
chr20	49347425	49347946	OPC_pvalue_1e-2_peak_617665	73	.	5.07400	7.35758	4.29404	444
chr20	49379548	49379985	OPC_pvalue_1e-2_peak_617676	108	.	6.38127	10.83311	7.36458	89
chr20	49407152	49407536	OPC_pvalue_1e-2_peak_617681	78	.	5.64932	7.81219	4.69403	216
chr20	49411391	49411976	OPC_pvalue_1e-2_peak_617682	106	.	7.13521	10.68118	7.22945	202
chr20	49430140	49430855	OPC_pvalue_1e-2_peak_617689	66	.	4.44800	6.65517	3.68496	369
chr20	49465104	49465898	OPC_pvalue_1e-2_peak_617704	53	.	3.62911	5.37785	2.59234	211
chr20	49547283	49548641	OPC_pvalue_1e-2_peak_617742a	40	.	3.54296	4.06755	1.47650	286
chr20	49547283	49548641	OPC_pvalue_1e-2_peak_617742b	72	.	5.31444	7.26053	4.20870	706
chr20	49547283	49548641	OPC_pvalue_1e-2_peak_617742c	108	.	7.08592	10.86525	7.39345	809
chr20	49547283	49548641	OPC_pvalue_1e-2_peak_617742d	121	.	7.67641	12.13987	8.51845	1055
chr20	49574886	49575618	OPC_pvalue_1e-2_peak_617745	57	.	4.20239	5.75623	2.90178	212
chr20	49604158	49604579	OPC_pvalue_1e-2_peak_617755	54	.	3.64644	5.46748	2.64960	294
chr20	49619908	49620514	OPC_pvalue_1e-2_peak_617760	54	.	3.64644	5.46748	2.64960	195
chr20	49631803	49632041	OPC_pvalue_1e-2_peak_617765	52	.	3.60523	5.26053	2.48938	55
chr20	49639462	49639951	OPC_pvalue_1e-2_peak_617769	84	.	5.74241	8.40242	5.21482	277
chr20	49654089	49654382	OPC_pvalue_1e-2_peak_617773	54	.	3.64644	5.46748	2.64960	218
chr20	49676612	49677561	OPC_pvalue_1e-2_peak_617781	54	.	3.64644	5.46748	2.64960	885
chr20	49742139	49742959	OPC_pvalue_1e-2_peak_617811	69	.	4.50653	6.92169	3.91678	486
chr20	49839817	49840234	OPC_pvalue_1e-2_peak_617851	51	.	3.58166	5.15094	2.39886	137
chr20	49923324	49923802	OPC_pvalue_1e-2_peak_617884	102	.	6.26791	10.27468	6.87149	190
chr20	49988785	49989352	OPC_pvalue_1e-2_peak_617911	51	.	3.58166	5.15094	2.39886	253
chr20	50028511	50028733	OPC_pvalue_1e-2_peak_617933	52	.	3.60523	5.26053	2.48938	156
chr20	50029070	50029399	OPC_pvalue_1e-2_peak_617934	70	.	4.53638	7.06887	4.04675	132
chr20	50047940	50048320	OPC_pvalue_1e-2_peak_617941	103	.	6.68282	10.32403	6.91370	129
chr20	50072950	50073498	OPC_pvalue_1e-2_peak_617949	67	.	4.47708	6.78418	3.79772	240
chr20	50079041	50079723	OPC_pvalue_1e-2_peak_617950	71	.	4.55805	7.18127	4.13949	554
chr20	50178873	50179798	OPC_pvalue_1e-2_peak_618001a	68	.	5.10093	6.84728	3.85230	506
chr20	50178873	50179798	OPC_pvalue_1e-2_peak_618001b	95	.	6.55833	9.56699	6.24369	783
chr20	50211270	50211802	OPC_pvalue_1e-2_peak_618017	75	.	5.13743	7.56943	4.48092	460
chr20	50295064	50295270	OPC_pvalue_1e-2_peak_618062	63	.	4.69704	6.30170	3.37843	74
chr20	50348850	50349195	OPC_pvalue_1e-2_peak_618097	49	.	3.53544	4.95138	2.23073	290
chr20	50358810	50359153	OPC_pvalue_1e-2_peak_618100	115	.	7.38310	11.58128	8.02558	252
chr20	50375574	50375811	OPC_pvalue_1e-2_peak_618111	48	.	3.51278	4.85998	2.15175	153
chr20	50383792	50383871	OPC_pvalue_1e-2_peak_618113	63	.	4.72404	6.36848	3.43648	36
chr20	50384330	50385380	OPC_pvalue_1e-2_peak_618114	89	.	6.19195	8.99500	5.73695	405
chr20	50503668	50504194	OPC_pvalue_1e-2_peak_618148	71	.	4.55805	7.18127	4.13949	456
chr20	50712901	50713269	OPC_pvalue_1e-2_peak_618218	54	.	3.64644	5.46748	2.64960	63
chr20	50807685	50808735	OPC_pvalue_1e-2_peak_618260a	152	.	8.94654	15.29451	11.29837	197
chr20	50807685	50808735	OPC_pvalue_1e-2_peak_618260b	68	.	5.05306	6.82959	3.83672	471
chr20	50807685	50808735	OPC_pvalue_1e-2_peak_618260c	102	.	6.73741	10.28030	6.87625	690
chr20	50929870	50930257	OPC_pvalue_1e-2_peak_618305	47	.	3.49040	4.77340	2.07854	255
chr20	50935192	50935457	OPC_pvalue_1e-2_peak_618306	44	.	3.40368	4.46677	1.81782	181
chr20	50957613	50957917	OPC_pvalue_1e-2_peak_618316	54	.	3.64644	5.46748	2.64960	50
chr20	51078257	51078661	OPC_pvalue_1e-2_peak_618370	54	.	3.64644	5.46748	2.64960	60
chr20	51116337	51116550	OPC_pvalue_1e-2_peak_618388	48	.	3.86997	4.85757	2.15175	146
chr20	51116852	51117140	OPC_pvalue_1e-2_peak_618389	75	.	5.41796	7.55548	4.46895	147
chr20	51118056	51118130	OPC_pvalue_1e-2_peak_618390	49	.	3.91420	4.96371	2.24042	36
chr20	51364285	51364614	OPC_pvalue_1e-2_peak_618501	54	.	3.64644	5.46748	2.64960	199
chr20	51383248	51383933	OPC_pvalue_1e-2_peak_618515	81	.	5.30316	8.19462	5.03224	582
chr20	51404746	51405165	OPC_pvalue_1e-2_peak_618523	73	.	5.07400	7.35758	4.29404	332
chr20	51588552	51589006	OPC_pvalue_1e-2_peak_618604	67	.	5.04723	6.73586	3.75540	181
chr20	51589235	51589927	OPC_pvalue_1e-2_peak_618605	54	.	4.32620	5.47526	2.65570	555
chr20	51766061	51766396	OPC_pvalue_1e-2_peak_618702	71	.	4.55805	7.18127	4.13949	66
chr20	51999575	51999648	OPC_pvalue_1e-2_peak_618813	40	.	3.26184	4.03980	1.45162	63
chr20	52000574	52001208	OPC_pvalue_1e-2_peak_618814	56	.	4.17676	5.67691	2.83122	274
chr20	52061975	52062511	OPC_pvalue_1e-2_peak_618846	133	.	7.90375	13.33525	9.57392	298
chr20	52172156	52172569	OPC_pvalue_1e-2_peak_618880	58	.	4.22833	5.83877	2.97359	235
chr20	52186448	52186972	OPC_pvalue_1e-2_peak_618886	54	.	3.64644	5.46748	2.64960	258
chr20	52195256	52195842	OPC_pvalue_1e-2_peak_618890	65	.	4.41930	6.53368	3.57936	59
chr20	52209673	52211276	OPC_pvalue_1e-2_peak_618896a	65	.	4.75669	6.57006	3.61342	760
chr20	52209673	52211276	OPC_pvalue_1e-2_peak_618896b	75	.	5.23236	7.57307	4.48423	1095
chr20	52209673	52211276	OPC_pvalue_1e-2_peak_618896c	179	.	9.48047	17.94117	13.60329	1239
chr20	52239700	52240344	OPC_pvalue_1e-2_peak_618911	85	.	5.77701	8.50271	5.30432	381
chr20	52295456	52295888	OPC_pvalue_1e-2_peak_618958	51	.	3.58166	5.15094	2.39886	360
chr20	52367482	52368062	OPC_pvalue_1e-2_peak_619000	67	.	4.47708	6.78418	3.79772	353
chr20	52380488	52380604	OPC_pvalue_1e-2_peak_619005	72	.	5.04286	7.25809	4.20684	68
chr20	52441065	52441318	OPC_pvalue_1e-2_peak_619035	51	.	3.58166	5.15094	2.39886	65
chr20	52482534	52482646	OPC_pvalue_1e-2_peak_619064	62	.	4.33539	6.20685	3.29469	48
chr20	52531250	52531355	OPC_pvalue_1e-2_peak_619094	63	.	4.84937	6.35369	3.42399	49
chr20	52531630	52532646	OPC_pvalue_1e-2_peak_619095a	86	.	6.06171	8.68850	5.46883	251
chr20	52531630	52532646	OPC_pvalue_1e-2_peak_619095b	87	.	6.08865	8.73470	5.50889	695
chr20	52531630	52532646	OPC_pvalue_1e-2_peak_619095c	63	.	4.87092	6.39016	3.45530	947
chr20	52556223	52557370	OPC_pvalue_1e-2_peak_619105	41	.	3.54912	4.16884	1.56333	1085
chr20	52630683	52630757	OPC_pvalue_1e-2_peak_619157	56	.	4.15144	5.60057	2.76517	34
chr20	52641746	52642393	OPC_pvalue_1e-2_peak_619160a	64	.	4.69153	6.46794	3.52326	250
chr20	52641746	52642393	OPC_pvalue_1e-2_peak_619160b	64	.	4.69153	6.46794	3.52326	446
chr20	52643387	52643469	OPC_pvalue_1e-2_peak_619162	46	.	3.76612	4.62990	1.95680	44
chr20	52645212	52645500	OPC_pvalue_1e-2_peak_619164	55	.	4.25150	5.56186	2.73285	77
chr20	52709947	52710420	OPC_pvalue_1e-2_peak_619196	61	.	4.61787	6.11180	3.21014	352
chr20	52736202	52736427	OPC_pvalue_1e-2_peak_619206	84	.	5.37249	8.49611	5.29933	64
chr20	52778782	52779839	OPC_pvalue_1e-2_peak_619232	66	.	4.44800	6.65517	3.68496	255
chr20	52824075	52825411	OPC_pvalue_1e-2_peak_619249	190	.	10.88279	19.03460	14.54920	388
chr20	52838837	52839270	OPC_pvalue_1e-2_peak_619253	40	.	3.26184	4.03980	1.45162	98
chr20	52880495	52880950	OPC_pvalue_1e-2_peak_619266	53	.	3.62911	5.37785	2.59234	40
chr20	52908231	52908557	OPC_pvalue_1e-2_peak_619282	66	.	4.44800	6.65517	3.68496	231
chr20	53050256	53050584	OPC_pvalue_1e-2_peak_619327	66	.	4.83520	6.65579	3.68496	254
chr20	53091933	53092624	OPC_pvalue_1e-2_peak_619344a	94	.	6.22697	9.44550	6.13700	88
chr20	53091933	53092624	OPC_pvalue_1e-2_peak_619344b	180	.	9.85937	18.09176	13.73387	312
chr20	53091933	53092624	OPC_pvalue_1e-2_peak_619344c	72	.	5.18914	7.25319	4.20391	576
chr20	53142411	53142894	OPC_pvalue_1e-2_peak_619372	62	.	4.33539	6.20685	3.29469	32
chr20	53190029	53191007	OPC_pvalue_1e-2_peak_619400	65	.	4.41930	6.53368	3.57936	550
chr20	53240798	53241857	OPC_pvalue_1e-2_peak_619426a	64	.	4.91461	6.46443	3.52003	523
chr20	53240798	53241857	OPC_pvalue_1e-2_peak_619426b	139	.	8.56217	13.95770	10.12430	684
chr20	54224417	54224709	OPC_pvalue_1e-2_peak_619771	69	.	4.50653	6.92169	3.91678	143
chr20	54552915	54553978	OPC_pvalue_1e-2_peak_619913	84	.	5.37249	8.49611	5.29933	328
chr20	54823173	54823434	OPC_pvalue_1e-2_peak_620020	53	.	3.62911	5.37785	2.59234	100
chr20	54832494	54832835	OPC_pvalue_1e-2_peak_620023	69	.	4.95172	6.98166	3.96928	56
chr20	54918685	54919339	OPC_pvalue_1e-2_peak_620066	63	.	4.36300	6.31016	3.38422	427
chr20	54923694	54923802	OPC_pvalue_1e-2_peak_620067	43	.	3.38266	4.39837	1.75911	65
chr20	54933799	54934134	OPC_pvalue_1e-2_peak_620068	229	.	12.45407	22.98855	17.92651	76
chr20	54934918	54935204	OPC_pvalue_1e-2_peak_620069	44	.	3.78788	4.47508	1.82543	39
chr20	54967145	54967845	OPC_pvalue_1e-2_peak_620083a	80	.	5.78853	8.07883	4.93010	246
chr20	54967145	54967845	OPC_pvalue_1e-2_peak_620083b	106	.	7.07486	10.63612	7.19074	384
chr20	54967145	54967845	OPC_pvalue_1e-2_peak_620083c	57	.	4.50219	5.70347	2.85621	560
chr20	55043193	55043987	OPC_pvalue_1e-2_peak_620114a	74	.	5.35742	7.41268	4.34395	322
chr20	55043193	55043987	OPC_pvalue_1e-2_peak_620114b	165	.	9.94949	16.59239	12.43112	465
chr20	55278470	55278795	OPC_pvalue_1e-2_peak_620208	54	.	3.64644	5.46748	2.64960	82
chr20	55297136	55297504	OPC_pvalue_1e-2_peak_620211	54	.	3.64644	5.46748	2.64960	299
chr20	55310318	55310455	OPC_pvalue_1e-2_peak_620214	54	.	3.64644	5.46748	2.64960	69
chr20	55411316	55411580	OPC_pvalue_1e-2_peak_620265	86	.	5.40784	8.66157	5.44491	196
chr20	55500394	55500906	OPC_pvalue_1e-2_peak_620302	51	.	3.98248	5.13441	2.38779	79
chr20	55509575	55510247	OPC_pvalue_1e-2_peak_620303	58	.	4.22833	5.83877	2.97359	54
chr20	55629492	55629940	OPC_pvalue_1e-2_peak_620353	54	.	3.64644	5.46748	2.64960	307
chr20	55667246	55667732	OPC_pvalue_1e-2_peak_620369	63	.	4.69704	6.30170	3.37843	62
chr20	55677678	55677903	OPC_pvalue_1e-2_peak_620370	42	.	3.34141	4.26972	1.64996	184
chr20	55678327	55678748	OPC_pvalue_1e-2_peak_620371	87	.	5.84746	8.71442	5.49167	70
chr20	55684060	55684544	OPC_pvalue_1e-2_peak_620373	47	.	3.49040	4.77340	2.07854	299
chr20	55703548	55703654	OPC_pvalue_1e-2_peak_620385	74	.	5.10551	7.46124	4.38563	51
chr20	55709032	55709458	OPC_pvalue_1e-2_peak_620387	49	.	3.53544	4.95138	2.23073	69
chr20	55717077	55718101	OPC_pvalue_1e-2_peak_620389	63	.	4.72404	6.36848	3.43648	418
chr20	55731281	55731710	OPC_pvalue_1e-2_peak_620393	54	.	3.64644	5.46748	2.64960	55
chr20	55743319	55744012	OPC_pvalue_1e-2_peak_620399	69	.	4.50653	6.92169	3.91678	387
chr20	55755582	55755931	OPC_pvalue_1e-2_peak_620402	42	.	3.34141	4.26972	1.64996	70
chr20	55786760	55787520	OPC_pvalue_1e-2_peak_620418	51	.	3.58166	5.15094	2.39886	442
chr20	55809455	55809985	OPC_pvalue_1e-2_peak_620431	62	.	4.33539	6.20685	3.29469	242
chr20	55816263	55817026	OPC_pvalue_1e-2_peak_620432	68	.	4.92207	6.89603	3.89635	610
chr20	55834341	55834783	OPC_pvalue_1e-2_peak_620438	61	.	4.74440	6.17777	3.27057	82
chr20	55840858	55842011	OPC_pvalue_1e-2_peak_620439a	65	.	4.74023	6.54425	3.58837	433
chr20	55840858	55842011	OPC_pvalue_1e-2_peak_620439b	76	.	5.25060	7.60192	4.51004	691
chr20	55840858	55842011	OPC_pvalue_1e-2_peak_620439c	65	.	4.77327	6.59606	3.63397	819
chr20	55840858	55842011	OPC_pvalue_1e-2_peak_620439d	108	.	6.68258	10.83141	7.36356	931
chr20	55857687	55858429	OPC_pvalue_1e-2_peak_620446a	126	.	7.95058	12.61306	8.93518	281
chr20	55857687	55858429	OPC_pvalue_1e-2_peak_620446b	64	.	4.89267	6.42707	3.48658	512
chr20	55893471	55894267	OPC_pvalue_1e-2_peak_620472	49	.	3.53544	4.95138	2.23073	551
chr20	55926038	55926281	OPC_pvalue_1e-2_peak_620490	59	.	4.25459	5.92478	3.04940	56
chr20	55952364	55952679	OPC_pvalue_1e-2_peak_620507	50	.	3.55840	5.04815	2.31268	213
chr20	55966404	55966578	OPC_pvalue_1e-2_peak_620514	101	.	6.78803	10.12752	6.73886	73
chr20	55970490	55971059	OPC_pvalue_1e-2_peak_620515	63	.	4.82800	6.31767	3.39108	367
chr20	55993411	55993785	OPC_pvalue_1e-2_peak_620526	54	.	3.64644	5.46748	2.64960	309
chr20	56003912	56004386	OPC_pvalue_1e-2_peak_620533	51	.	3.58166	5.15094	2.39886	58
chr20	56010857	56011018	OPC_pvalue_1e-2_peak_620536	69	.	4.95172	6.98166	3.96928	106
chr20	56015748	56016552	OPC_pvalue_1e-2_peak_620537	138	.	8.69817	13.88044	10.05539	576
chr20	56033718	56034146	OPC_pvalue_1e-2_peak_620544	63	.	4.36300	6.31016	3.38422	306
chr20	56145350	56145872	OPC_pvalue_1e-2_peak_620606	54	.	3.64644	5.46748	2.64960	335
chr20	56172147	56172231	OPC_pvalue_1e-2_peak_620617	54	.	3.64644	5.46748	2.64960	39
chr20	56232650	56232723	OPC_pvalue_1e-2_peak_620638	43	.	3.36191	4.33276	1.70267	53
chr20	56236353	56236591	OPC_pvalue_1e-2_peak_620639	50	.	3.95946	5.07586	2.33627	65
chr20	56237516	56237975	OPC_pvalue_1e-2_peak_620640	64	.	4.75135	6.43718	3.49450	201
chr20	56260208	56260373	OPC_pvalue_1e-2_peak_620645	50	.	3.93670	5.01899	2.28968	121
chr20	56260565	56260673	OPC_pvalue_1e-2_peak_620646	49	.	3.91420	4.96371	2.24042	48
chr20	56284869	56285263	OPC_pvalue_1e-2_peak_620652	73	.	5.07400	7.35758	4.29404	312
chr20	56293511	56293834	OPC_pvalue_1e-2_peak_620654	97	.	6.14736	9.76055	6.41540	177
chr20	56300017	56300420	OPC_pvalue_1e-2_peak_620656	108	.	6.84990	10.86987	7.39686	257
chr20	56413711	56414352	OPC_pvalue_1e-2_peak_620694	81	.	5.30316	8.19462	5.03224	207
chr20	56505120	56505647	OPC_pvalue_1e-2_peak_620728	54	.	3.64644	5.46748	2.64960	379
chr20	56539146	56539656	OPC_pvalue_1e-2_peak_620740	52	.	3.60523	5.26053	2.48938	62
chr20	56592440	56593070	OPC_pvalue_1e-2_peak_620770	83	.	5.70823	8.30550	5.13107	405
chr20	56614554	56615043	OPC_pvalue_1e-2_peak_620782	48	.	3.51278	4.85998	2.15175	322
chr20	56785050	56785153	OPC_pvalue_1e-2_peak_620826	73	.	5.07400	7.35758	4.29404	55
chr20	56788259	56788528	OPC_pvalue_1e-2_peak_620828	43	.	3.36191	4.33276	1.70267	211
chr20	56884228	56885350	OPC_pvalue_1e-2_peak_620857	49	.	3.53544	4.95138	2.23073	544
chr20	56963905	56964352	OPC_pvalue_1e-2_peak_620875	117	.	7.42758	11.71094	8.14141	251
chr20	57164918	57165149	OPC_pvalue_1e-2_peak_620928	71	.	4.55805	7.18127	4.13949	144
chr20	57225728	57226008	OPC_pvalue_1e-2_peak_620951	42	.	3.66950	4.27531	1.65481	210
chr20	57226195	57226905	OPC_pvalue_1e-2_peak_620952a	87	.	6.08865	8.73470	5.50889	56
chr20	57226195	57226905	OPC_pvalue_1e-2_peak_620952b	113	.	7.33900	11.30038	7.77784	629
chr20	57227412	57227485	OPC_pvalue_1e-2_peak_620953	43	.	3.68596	4.30275	1.67944	44
chr20	57267607	57268042	OPC_pvalue_1e-2_peak_620967	64	.	4.39097	6.41891	3.48027	366
chr20	57293934	57294486	OPC_pvalue_1e-2_peak_620987	50	.	3.55840	5.04815	2.31268	127
chr20	57350294	57350739	OPC_pvalue_1e-2_peak_621010	106	.	7.04556	10.68009	7.22945	138
chr20	57425669	57426241	OPC_pvalue_1e-2_peak_621053	66	.	4.44800	6.65517	3.68496	449
chr20	57464238	57464585	OPC_pvalue_1e-2_peak_621067	39	.	3.45363	3.92405	1.35379	59
chr20	57465863	57466667	OPC_pvalue_1e-2_peak_621068	57	.	4.51009	5.79388	2.93531	608
chr20	57556155	57556715	OPC_pvalue_1e-2_peak_621095	88	.	5.88334	8.82639	5.59124	238
chr20	57607134	57607742	OPC_pvalue_1e-2_peak_621115	168	.	10.06192	16.86198	12.66500	310
chr20	57617591	57618541	OPC_pvalue_1e-2_peak_621117	96	.	6.10820	9.60739	6.28033	426
chr20	57790331	57790429	OPC_pvalue_1e-2_peak_621162	54	.	3.64644	5.46748	2.64960	52
chr20	57797336	57797973	OPC_pvalue_1e-2_peak_621166	54	.	3.64644	5.46748	2.64960	464
chr20	58030702	58030813	OPC_pvalue_1e-2_peak_621235	54	.	3.64644	5.46748	2.64960	53
chr20	58090487	58091084	OPC_pvalue_1e-2_peak_621260	64	.	4.39097	6.41891	3.48027	412
chr20	58146785	58147018	OPC_pvalue_1e-2_peak_621281	62	.	4.33539	6.20685	3.29469	115
chr20	58147296	58147369	OPC_pvalue_1e-2_peak_621282	45	.	3.42495	4.53818	1.87757	36
chr20	58158530	58158635	OPC_pvalue_1e-2_peak_621284	76	.	5.16974	7.68256	4.58104	50
chr20	58178298	58178470	OPC_pvalue_1e-2_peak_621297	59	.	4.56656	5.99310	3.10982	113
chr20	58181840	58181914	OPC_pvalue_1e-2_peak_621300	46	.	3.76364	4.61492	1.94318	62
chr20	58203083	58203717	OPC_pvalue_1e-2_peak_621313	61	.	4.72398	6.10482	3.20911	405
chr20	58220472	58221001	OPC_pvalue_1e-2_peak_621322	50	.	3.95946	5.07586	2.33627	100
chr20	58271457	58271912	OPC_pvalue_1e-2_peak_621353	54	.	3.64644	5.46748	2.64960	313
chr20	58326047	58326440	OPC_pvalue_1e-2_peak_621379	51	.	3.58166	5.15094	2.39886	57
chr20	58389770	58389843	OPC_pvalue_1e-2_peak_621418	46	.	3.44649	4.61288	1.94289	57
chr20	58410923	58411406	OPC_pvalue_1e-2_peak_621432	64	.	4.39097	6.41891	3.48027	119
chr20	58508769	58509365	OPC_pvalue_1e-2_peak_621461	65	.	4.80692	6.58071	3.61925	322
chr20	58514785	58515605	OPC_pvalue_1e-2_peak_621462	82	.	5.86081	8.24779	5.07949	677
chr20	58515885	58516063	OPC_pvalue_1e-2_peak_621463	43	.	3.66300	4.39923	1.75911	66
chr20	58637282	58638064	OPC_pvalue_1e-2_peak_621500	52	.	3.60523	5.26053	2.48938	417
chr20	59217593	59217821	OPC_pvalue_1e-2_peak_621644	71	.	4.55805	7.18127	4.13949	69
chr20	59828086	59828999	OPC_pvalue_1e-2_peak_621778	88	.	6.19579	8.83487	5.59602	525
chr20	59846354	59847336	OPC_pvalue_1e-2_peak_621784	68	.	4.92207	6.89603	3.89635	191
chr20	59897661	59897924	OPC_pvalue_1e-2_peak_621804	54	.	3.64644	5.46748	2.64960	65
chr20	59906667	59906829	OPC_pvalue_1e-2_peak_621807	54	.	3.64644	5.46748	2.64960	41
chr20	59945762	59946313	OPC_pvalue_1e-2_peak_621820	105	.	6.76533	10.58580	7.14568	230
chr20	59989371	59989609	OPC_pvalue_1e-2_peak_621832	70	.	4.53638	7.06887	4.04675	161
chr20	60011814	60012240	OPC_pvalue_1e-2_peak_621841	50	.	3.55840	5.04815	2.31268	275
chr20	60112710	60113005	OPC_pvalue_1e-2_peak_621879	89	.	5.46966	8.97384	5.71861	213
chr20	60203754	60204265	OPC_pvalue_1e-2_peak_621909	62	.	4.33539	6.20685	3.29469	242
chr20	60215127	60215441	OPC_pvalue_1e-2_peak_621916	45	.	3.42495	4.53818	1.87757	248
chr20	60230485	60231160	OPC_pvalue_1e-2_peak_621925	49	.	3.53544	4.95138	2.23073	173
chr20	60363972	60364372	OPC_pvalue_1e-2_peak_621997	53	.	3.62911	5.37785	2.59234	61
chr20	60430350	60430804	OPC_pvalue_1e-2_peak_622023	54	.	3.64644	5.46748	2.64960	332
chr20	60450539	60451184	OPC_pvalue_1e-2_peak_622032	66	.	4.44800	6.65517	3.68496	256
chr20	60471212	60471806	OPC_pvalue_1e-2_peak_622041	52	.	3.60523	5.26053	2.48938	61
chr20	60640520	60641091	OPC_pvalue_1e-2_peak_622103	46	.	3.78444	4.66110	1.98534	206
chr20	60641332	60641656	OPC_pvalue_1e-2_peak_622104	72	.	5.29821	7.27678	4.22313	213
chr20	60696660	60698158	OPC_pvalue_1e-2_peak_622116a	135	.	8.51789	13.50590	9.72550	545
chr20	60696660	60698158	OPC_pvalue_1e-2_peak_622116b	78	.	5.67859	7.87088	4.74629	702
chr20	60718269	60718609	OPC_pvalue_1e-2_peak_622122	65	.	4.77897	6.50788	3.55823	268
chr20	60718792	60718958	OPC_pvalue_1e-2_peak_622123	38	.	3.20461	3.88688	1.31935	118
chr20	60732060	60732296	OPC_pvalue_1e-2_peak_622130	54	.	3.64644	5.46748	2.64960	52
chr20	60757579	60758125	OPC_pvalue_1e-2_peak_622143	80	.	5.26917	8.05644	4.90944	430
chr20	60787078	60787480	OPC_pvalue_1e-2_peak_622157	52	.	3.60523	5.26053	2.48938	255
chr20	60813152	60813603	OPC_pvalue_1e-2_peak_622174a	89	.	6.19195	8.99500	5.73695	207
chr20	60813152	60813603	OPC_pvalue_1e-2_peak_622174b	104	.	6.96594	10.48530	7.05611	349
chr20	60877421	60878085	OPC_pvalue_1e-2_peak_622190	59	.	4.54133	5.93590	3.05871	493
chr20	60934397	60934758	OPC_pvalue_1e-2_peak_622213	50	.	3.55840	5.04815	2.31268	51
chr20	60942977	60943052	OPC_pvalue_1e-2_peak_622217	56	.	4.15144	5.60057	2.76517	37
chr20	60943305	60943496	OPC_pvalue_1e-2_peak_622218	42	.	3.34141	4.26972	1.64996	21
chr20	60952751	60953051	OPC_pvalue_1e-2_peak_622222	54	.	3.64644	5.46748	2.64960	238
chr20	60961859	60962237	OPC_pvalue_1e-2_peak_622227	75	.	5.13743	7.56943	4.48092	304
chr20	60980562	60980635	OPC_pvalue_1e-2_peak_622233	44	.	3.40368	4.46677	1.81782	35
chr20	60982330	60982491	OPC_pvalue_1e-2_peak_622234	59	.	4.25459	5.92478	3.04940	44
chr20	61013070	61013364	OPC_pvalue_1e-2_peak_622250	54	.	3.64644	5.46748	2.64960	53
chr20	61323725	61323932	OPC_pvalue_1e-2_peak_622326	87	.	5.84746	8.71442	5.49167	65
chr20	61324168	61324241	OPC_pvalue_1e-2_peak_622327	40	.	3.28138	4.09424	1.49910	32
chr20	61425628	61425987	OPC_pvalue_1e-2_peak_622361	110	.	7.27995	11.01162	7.52187	122
chr20	61427743	61427850	OPC_pvalue_1e-2_peak_622362	47	.	3.93288	4.72811	2.04143	35
chr20	61448725	61448822	OPC_pvalue_1e-2_peak_622365	47	.	3.95179	4.76187	2.07137	26
chr20	61449796	61450077	OPC_pvalue_1e-2_peak_622366	59	.	4.63269	5.93696	3.05873	211
chr20	61450659	61450947	OPC_pvalue_1e-2_peak_622368	58	.	4.58836	5.85683	2.98978	139
chr20	61479257	61479330	OPC_pvalue_1e-2_peak_622384	42	.	3.32116	4.20906	1.59714	34
chr20	61481476	61481908	OPC_pvalue_1e-2_peak_622385	41	.	3.30115	4.15062	1.54738	289
chr20	61482126	61482199	OPC_pvalue_1e-2_peak_622386	42	.	3.32116	4.20906	1.59714	32
chr20	61492133	61492237	OPC_pvalue_1e-2_peak_622390	42	.	3.34141	4.26972	1.64996	38
chr20	61493214	61493363	OPC_pvalue_1e-2_peak_622391	57	.	4.20239	5.75623	2.90178	70
chr20	61507013	61507179	OPC_pvalue_1e-2_peak_622400	54	.	3.64644	5.46748	2.64960	51
chr20	61557048	61557121	OPC_pvalue_1e-2_peak_622421	43	.	3.38266	4.39837	1.75911	60
chr20	61557452	61557914	OPC_pvalue_1e-2_peak_622422	72	.	5.04286	7.25809	4.20684	185
chr20	61568694	61569955	OPC_pvalue_1e-2_peak_622426	49	.	3.53544	4.95138	2.23073	870
chr20	61847293	61847729	OPC_pvalue_1e-2_peak_622516	86	.	5.81202	8.60663	5.39538	305
chr20	61870241	61870565	OPC_pvalue_1e-2_peak_622529	44	.	3.40368	4.46677	1.81782	68
chr20	61884770	61885523	OPC_pvalue_1e-2_peak_622534	58	.	4.49169	5.82547	2.96322	53
chr20	61885712	61886105	OPC_pvalue_1e-2_peak_622535	56	.	4.41924	5.66894	2.82669	41
chr20	61904041	61904560	OPC_pvalue_1e-2_peak_622545	54	.	3.64644	5.46748	2.64960	157
chr20	61927622	61928526	OPC_pvalue_1e-2_peak_622560	85	.	6.02183	8.59982	5.39107	441
chr20	61942935	61943008	OPC_pvalue_1e-2_peak_622565	44	.	3.40368	4.46677	1.81782	38
chr20	61944121	61944339	OPC_pvalue_1e-2_peak_622566	45	.	3.42495	4.53818	1.87757	114
chr20	61983439	61983512	OPC_pvalue_1e-2_peak_622592	45	.	3.42495	4.53818	1.87757	43
chr20	61983750	61984034	OPC_pvalue_1e-2_peak_622593	47	.	3.49040	4.77340	2.07854	92
chr20	62008626	62009246	OPC_pvalue_1e-2_peak_622607	54	.	3.64644	5.46748	2.64960	50
chr20	62026024	62026120	OPC_pvalue_1e-2_peak_622617	54	.	3.64644	5.46748	2.64960	46
chr20	62066149	62066481	OPC_pvalue_1e-2_peak_622639	53	.	3.62911	5.37785	2.59234	229
chr20	62085326	62085595	OPC_pvalue_1e-2_peak_622649	65	.	4.80692	6.58071	3.61925	217
chr20	62095603	62095676	OPC_pvalue_1e-2_peak_622651	43	.	3.38266	4.39837	1.75911	58
chr20	62102944	62103252	OPC_pvalue_1e-2_peak_622654	49	.	3.91420	4.96371	2.24042	44
chr20	62152043	62152433	OPC_pvalue_1e-2_peak_622674	121	.	7.56430	12.12922	8.50968	53
chr20	62284599	62285093	OPC_pvalue_1e-2_peak_622713	94	.	6.37196	9.44488	6.13686	236
chr20	62289606	62289679	OPC_pvalue_1e-2_peak_622714	39	.	3.24254	3.98716	1.40647	36
chr20	62289983	62290396	OPC_pvalue_1e-2_peak_622715	64	.	4.39097	6.41891	3.48027	82
chr20	62339142	62339426	OPC_pvalue_1e-2_peak_622742	54	.	3.64644	5.46748	2.64960	213
chr20	62367169	62367242	OPC_pvalue_1e-2_peak_622752	46	.	3.46831	4.69117	2.00931	38
chr20	62370716	62371239	OPC_pvalue_1e-2_peak_622756	64	.	4.39097	6.41891	3.48027	289
chr20	62496334	62496924	OPC_pvalue_1e-2_peak_622804	52	.	3.60523	5.26053	2.48938	134
chr20	62526022	62526468	OPC_pvalue_1e-2_peak_622814	54	.	3.64644	5.46748	2.64960	379
chr20	62579211	62579292	OPC_pvalue_1e-2_peak_622836	59	.	4.25459	5.92478	3.04940	43
chr20	62587706	62588072	OPC_pvalue_1e-2_peak_622837	53	.	4.07731	5.38744	2.59775	98
chr20	62610974	62611110	OPC_pvalue_1e-2_peak_622851	45	.	3.42495	4.53818	1.87757	92
chr20	62612187	62612550	OPC_pvalue_1e-2_peak_622852	91	.	5.99366	9.19080	5.91007	257
chr20	62694154	62694602	OPC_pvalue_1e-2_peak_622887	84	.	5.74241	8.40242	5.21482	353
chr20	62734274	62734367	OPC_pvalue_1e-2_peak_622904	56	.	4.15144	5.60057	2.76517	43
chr20	62738946	62739019	OPC_pvalue_1e-2_peak_622905	42	.	3.34141	4.26972	1.64996	46
chr20	62751755	62752059	OPC_pvalue_1e-2_peak_622913	54	.	3.64644	5.46748	2.64960	242
chr20	62778416	62778807	OPC_pvalue_1e-2_peak_622923	76	.	5.16974	7.68256	4.58104	338
chr20	62786208	62786567	OPC_pvalue_1e-2_peak_622925	51	.	3.58166	5.15094	2.39886	70
chr20	62799968	62800045	OPC_pvalue_1e-2_peak_622931	43	.	3.66300	4.39923	1.75911	42
chr20	62828103	62828176	OPC_pvalue_1e-2_peak_622945	39	.	3.24254	3.98716	1.40647	40
chr20	62836757	62837493	OPC_pvalue_1e-2_peak_622946	57	.	4.52342	5.74098	2.88974	352
chr20	62856365	62856505	OPC_pvalue_1e-2_peak_622949	46	.	3.46831	4.69117	2.00931	71
chr20	62886774	62887494	OPC_pvalue_1e-2_peak_622963	43	.	3.36191	4.33276	1.70267	147
chr20	62914142	62914668	OPC_pvalue_1e-2_peak_622978	48	.	3.51278	4.85998	2.15175	70
chr20	62917769	62918327	OPC_pvalue_1e-2_peak_622981	53	.	3.62911	5.37785	2.59234	486
chr21	9432324	9432676	OPC_pvalue_1e-2_peak_623003	52	.	3.60523	5.26053	2.48938	134
chr21	9536147	9536457	OPC_pvalue_1e-2_peak_623069	50	.	3.55840	5.04815	2.31268	244
chr21	9699478	9699705	OPC_pvalue_1e-2_peak_623121	66	.	4.44800	6.65517	3.68496	173
chr21	9825488	9827531	OPC_pvalue_1e-2_peak_623129a	137	.	5.19983	13.70577	9.90215	125
chr21	9825488	9827531	OPC_pvalue_1e-2_peak_623129b	84	.	3.94470	8.41029	5.22266	341
chr21	9825488	9827531	OPC_pvalue_1e-2_peak_623129c	215	.	6.80467	21.52665	16.68501	539
chr21	9825488	9827531	OPC_pvalue_1e-2_peak_623129d	136	.	5.19304	13.68875	9.88920	759
chr21	9825488	9827531	OPC_pvalue_1e-2_peak_623129e	77	.	3.75557	7.70064	4.59688	1100
chr21	9825488	9827531	OPC_pvalue_1e-2_peak_623129f	98	.	4.29208	9.81217	6.46102	1295
chr21	9825488	9827531	OPC_pvalue_1e-2_peak_623129g	153	.	5.54393	15.32109	11.32125	1443
chr21	9825488	9827531	OPC_pvalue_1e-2_peak_623129h	112	.	4.64369	11.29323	7.77199	1556
chr21	9825488	9827531	OPC_pvalue_1e-2_peak_623129i	128	.	5.00089	12.85240	9.14746	1627
chr21	9825488	9827531	OPC_pvalue_1e-2_peak_623129j	90	.	4.10788	9.07711	5.81068	1747
chr21	9834940	9835028	OPC_pvalue_1e-2_peak_623134	51	.	3.58166	5.15094	2.39886	43
chr21	9881957	9882205	OPC_pvalue_1e-2_peak_623173	69	.	4.50653	6.92169	3.91678	191
chr21	9923351	9923436	OPC_pvalue_1e-2_peak_623193	50	.	3.55840	5.04815	2.31268	42
chr21	9967939	9968756	OPC_pvalue_1e-2_peak_623216	117	.	7.07089	11.70745	8.13910	670
chr21	10698822	10698895	OPC_pvalue_1e-2_peak_623401	46	.	3.44649	4.61288	1.94289	57
chr21	11032242	11032493	OPC_pvalue_1e-2_peak_623609	54	.	3.64644	5.46748	2.64960	39
chr21	11055915	11056038	OPC_pvalue_1e-2_peak_623634	64	.	4.39097	6.41891	3.48027	62
chr21	11092070	11092170	OPC_pvalue_1e-2_peak_623654	53	.	4.05318	5.32112	2.54458	50
chr21	11133013	11133119	OPC_pvalue_1e-2_peak_623669	38	.	3.20461	3.88688	1.31935	70
chr21	11186112	11186325	OPC_pvalue_1e-2_peak_623692	70	.	5.21182	7.08455	4.05882	172
chr21	11186548	11186885	OPC_pvalue_1e-2_peak_623693	88	.	6.12276	8.83110	5.59345	106
chr21	14620033	14620499	OPC_pvalue_1e-2_peak_623760	66	.	4.83520	6.65579	3.68496	284
chr21	14633443	14633767	OPC_pvalue_1e-2_peak_623766	66	.	4.44800	6.65517	3.68496	273
chr21	15068438	15069344	OPC_pvalue_1e-2_peak_623869a	63	.	4.86787	6.37804	3.44438	234
chr21	15068438	15069344	OPC_pvalue_1e-2_peak_623869b	40	.	3.49479	4.06336	1.47283	482
chr21	15068438	15069344	OPC_pvalue_1e-2_peak_623869c	147	.	9.08646	14.72352	10.79611	710
chr21	15076785	15077755	OPC_pvalue_1e-2_peak_623870a	150	.	8.80282	15.05370	11.08848	425
chr21	15076785	15077755	OPC_pvalue_1e-2_peak_623870b	150	.	8.80282	15.05370	11.08848	644
chr21	15076785	15077755	OPC_pvalue_1e-2_peak_623870c	112	.	7.12368	11.21305	7.70069	818
chr21	15095550	15096562	OPC_pvalue_1e-2_peak_623877a	136	.	8.52124	13.63745	9.84123	313
chr21	15095550	15096562	OPC_pvalue_1e-2_peak_623877b	83	.	5.92768	8.33063	5.15270	602
chr21	15352069	15353077	OPC_pvalue_1e-2_peak_623991	150	.	9.23574	15.08694	11.11795	585
chr21	15399580	15400086	OPC_pvalue_1e-2_peak_624010	215	.	12.08784	21.59829	16.74531	82
chr21	15435877	15437049	OPC_pvalue_1e-2_peak_624026a	53	.	4.25894	5.33988	2.56069	163
chr21	15435877	15437049	OPC_pvalue_1e-2_peak_624026b	79	.	5.70817	7.93068	4.79988	379
chr21	15457334	15457449	OPC_pvalue_1e-2_peak_624035	54	.	3.64644	5.46748	2.64960	46
chr21	15588052	15588919	OPC_pvalue_1e-2_peak_624095a	140	.	8.79121	14.07900	10.22987	356
chr21	15588052	15588919	OPC_pvalue_1e-2_peak_624095b	55	.	4.37222	5.57009	2.73906	690
chr21	15631984	15632548	OPC_pvalue_1e-2_peak_624121	86	.	5.40784	8.66157	5.44491	261
chr21	15755092	15756205	OPC_pvalue_1e-2_peak_624175a	44	.	3.50263	4.40667	1.76633	50
chr21	15755092	15756205	OPC_pvalue_1e-2_peak_624175b	60	.	4.29319	6.08865	3.19388	210
chr21	15755092	15756205	OPC_pvalue_1e-2_peak_624175c	259	.	11.31840	25.98345	20.40307	461
chr21	15755092	15756205	OPC_pvalue_1e-2_peak_624175d	88	.	5.44853	8.83374	5.59597	1019
chr21	16213863	16214054	OPC_pvalue_1e-2_peak_624381	54	.	3.64644	5.46748	2.64960	122
chr21	16236724	16237298	OPC_pvalue_1e-2_peak_624392	59	.	4.56656	5.99310	3.10982	62
chr21	16315231	16315725	OPC_pvalue_1e-2_peak_624436	70	.	4.53638	7.06887	4.04675	325
chr21	16351519	16351785	OPC_pvalue_1e-2_peak_624461	49	.	3.53544	4.95138	2.23073	72
chr21	16361506	16362017	OPC_pvalue_1e-2_peak_624468	49	.	3.89196	4.90993	2.19596	386
chr21	16377556	16378042	OPC_pvalue_1e-2_peak_624469	47	.	3.80546	4.70840	2.02337	53
chr21	16436324	16438442	OPC_pvalue_1e-2_peak_624511a	44	.	3.19821	4.49835	1.84620	381
chr21	16436324	16438442	OPC_pvalue_1e-2_peak_624511b	44	.	3.19821	4.49835	1.84620	604
chr21	16436324	16438442	OPC_pvalue_1e-2_peak_624511c	116	.	5.59687	11.61295	8.05402	815
chr21	16436324	16438442	OPC_pvalue_1e-2_peak_624511d	193	.	7.71400	19.31954	14.79324	1082
chr21	16436324	16438442	OPC_pvalue_1e-2_peak_624511e	98	.	5.04420	9.82523	6.47295	1445
chr21	16436324	16438442	OPC_pvalue_1e-2_peak_624511f	51	.	3.45130	5.15636	2.40391	1586
chr21	16436324	16438442	OPC_pvalue_1e-2_peak_624511g	115	.	5.57517	11.57072	8.01694	1821
chr21	16436324	16438442	OPC_pvalue_1e-2_peak_624511h	58	.	3.71678	5.86727	3.00006	2023
chr21	16456823	16457437	OPC_pvalue_1e-2_peak_624520	54	.	3.64644	5.46748	2.64960	551
chr21	16478841	16479092	OPC_pvalue_1e-2_peak_624533	43	.	3.36191	4.33276	1.70267	119
chr21	16493511	16493584	OPC_pvalue_1e-2_peak_624538	42	.	3.32116	4.20906	1.59714	44
chr21	16494192	16494435	OPC_pvalue_1e-2_peak_624539	56	.	4.15144	5.60057	2.76517	181
chr21	16510894	16511210	OPC_pvalue_1e-2_peak_624546	54	.	4.33920	5.42121	2.62952	79
chr21	16512756	16513196	OPC_pvalue_1e-2_peak_624547	51	.	4.18760	5.16664	2.41320	382
chr21	16513528	16513792	OPC_pvalue_1e-2_peak_624548	41	.	3.57377	4.11763	1.52027	196
chr21	16535161	16535447	OPC_pvalue_1e-2_peak_624556	47	.	3.49040	4.77340	2.07854	54
chr21	16537491	16537973	OPC_pvalue_1e-2_peak_624557	49	.	3.53544	4.95138	2.23073	59
chr21	16662945	16663089	OPC_pvalue_1e-2_peak_624629	44	.	3.40368	4.46677	1.81782	63
chr21	16855420	16855779	OPC_pvalue_1e-2_peak_624732a	72	.	5.04286	7.25809	4.20684	41
chr21	16855420	16855779	OPC_pvalue_1e-2_peak_624732b	140	.	8.45666	14.01914	10.17831	278
chr21	17032134	17032682	OPC_pvalue_1e-2_peak_624815	85	.	5.77701	8.50271	5.30432	288
chr21	17101993	17102980	OPC_pvalue_1e-2_peak_624853a	56	.	4.17659	5.66360	2.82361	105
chr21	17101993	17102980	OPC_pvalue_1e-2_peak_624853b	172	.	8.77083	17.25405	13.00762	227
chr21	17101993	17102980	OPC_pvalue_1e-2_peak_624853c	160	.	8.35317	16.07480	11.98211	368
chr21	17101993	17102980	OPC_pvalue_1e-2_peak_624853d	56	.	4.17659	5.66360	2.82361	601
chr21	17101993	17102980	OPC_pvalue_1e-2_peak_624853e	75	.	5.01190	7.50476	4.42390	725
chr21	17176674	17177404	OPC_pvalue_1e-2_peak_624912a	49	.	4.08068	4.99105	2.26542	44
chr21	17176674	17177404	OPC_pvalue_1e-2_peak_624912b	159	.	9.32727	15.93990	11.86208	440
chr21	17199776	17200208	OPC_pvalue_1e-2_peak_624923	46	.	3.44649	4.61288	1.94289	369
chr21	17443308	17443838	OPC_pvalue_1e-2_peak_625061a	117	.	6.10991	11.79300	8.21414	245
chr21	17443308	17443838	OPC_pvalue_1e-2_peak_625061b	107	.	5.76129	10.78787	7.32438	428
chr21	17445099	17445211	OPC_pvalue_1e-2_peak_625062	52	.	3.62889	5.24257	2.48073	62
chr21	17451320	17451402	OPC_pvalue_1e-2_peak_625064	56	.	4.17659	5.66360	2.82361	47
chr21	17457502	17457674	OPC_pvalue_1e-2_peak_625065	108	.	6.44164	10.80515	7.34059	52
chr21	17459042	17459686	OPC_pvalue_1e-2_peak_625066	62	.	4.55125	6.24851	3.33043	464
chr21	17472570	17472665	OPC_pvalue_1e-2_peak_625073	54	.	3.64644	5.46748	2.64960	44
chr21	17487670	17487882	OPC_pvalue_1e-2_peak_625083	50	.	3.95946	5.07586	2.33627	119
chr21	17489909	17490420	OPC_pvalue_1e-2_peak_625085	39	.	3.22347	3.93622	1.36164	341
chr21	17526428	17527030	OPC_pvalue_1e-2_peak_625110	69	.	5.15578	6.96338	3.95426	339
chr21	17527278	17527795	OPC_pvalue_1e-2_peak_625111	55	.	4.37222	5.57009	2.73906	279
chr21	17538087	17538325	OPC_pvalue_1e-2_peak_625112	75	.	5.41796	7.55548	4.46895	156
chr21	17566666	17567007	OPC_pvalue_1e-2_peak_625121	136	.	8.37521	13.63270	9.83816	229
chr21	17568418	17568660	OPC_pvalue_1e-2_peak_625124	41	.	3.58938	4.14312	1.54336	173
chr21	17569005	17569137	OPC_pvalue_1e-2_peak_625125	40	.	3.54296	4.06755	1.47650	62
chr21	17573969	17574042	OPC_pvalue_1e-2_peak_625126	43	.	3.38266	4.39837	1.75911	35
chr21	17584060	17584746	OPC_pvalue_1e-2_peak_625131	92	.	6.42169	9.28323	5.99222	393
chr21	17603223	17603437	OPC_pvalue_1e-2_peak_625140	52	.	3.60523	5.26053	2.48938	161
chr21	17622182	17623088	OPC_pvalue_1e-2_peak_625155	96	.	6.59341	9.64155	6.30965	612
chr21	17652051	17652958	OPC_pvalue_1e-2_peak_625171a	57	.	4.49161	5.76404	2.90907	385
chr21	17652051	17652958	OPC_pvalue_1e-2_peak_625171b	68	.	5.05306	6.82959	3.83672	528
chr21	17652051	17652958	OPC_pvalue_1e-2_peak_625171c	164	.	9.39071	16.43604	12.29510	733
chr21	17658364	17658590	OPC_pvalue_1e-2_peak_625173	63	.	4.72404	6.36848	3.43648	173
chr21	17675227	17675474	OPC_pvalue_1e-2_peak_625177	44	.	3.75328	4.41611	1.77469	213
chr21	17680519	17680805	OPC_pvalue_1e-2_peak_625179a	59	.	4.48341	5.92282	3.04940	70
chr21	17680519	17680805	OPC_pvalue_1e-2_peak_625179b	40	.	3.51265	4.09893	1.50233	243
chr21	17681772	17682297	OPC_pvalue_1e-2_peak_625180	41	.	3.57818	4.19914	1.59196	44
chr21	17702605	17702998	OPC_pvalue_1e-2_peak_625190a	51	.	3.98248	5.13441	2.38779	49
chr21	17702605	17702998	OPC_pvalue_1e-2_peak_625190b	79	.	5.57547	7.94761	4.81307	259
chr21	17785479	17785574	OPC_pvalue_1e-2_peak_625256	51	.	3.58166	5.15094	2.39886	50
chr21	17791577	17792031	OPC_pvalue_1e-2_peak_625257	134	.	8.05845	13.43858	9.66641	81
chr21	17792603	17792741	OPC_pvalue_1e-2_peak_625258	70	.	5.09269	7.09979	4.07224	70
chr21	17796605	17797018	OPC_pvalue_1e-2_peak_625259	62	.	4.76502	6.21214	3.29927	213
chr21	17828060	17828178	OPC_pvalue_1e-2_peak_625279	61	.	4.74737	6.14848	3.24438	69
chr21	17828364	17828750	OPC_pvalue_1e-2_peak_625280	129	.	8.21974	12.91251	9.20176	199
chr21	17872705	17872942	OPC_pvalue_1e-2_peak_625312	89	.	6.19195	8.99500	5.73695	60
chr21	17905758	17907198	OPC_pvalue_1e-2_peak_625329a	60	.	4.43341	6.06449	3.17124	452
chr21	17905758	17907198	OPC_pvalue_1e-2_peak_625329b	60	.	4.44780	6.08696	3.19232	1034
chr21	17905758	17907198	OPC_pvalue_1e-2_peak_625329d	42	.	3.53529	4.27846	1.65778	1387
chr21	17907454	17907732	OPC_pvalue_1e-2_peak_625330	42	.	3.53529	4.27846	1.65778	205
chr21	17909255	17909748	OPC_pvalue_1e-2_peak_625331a	69	.	4.82986	6.93757	3.93149	226
chr21	17909255	17909748	OPC_pvalue_1e-2_peak_625331b	89	.	5.70801	8.92513	5.67742	450
chr21	17951732	17952328	OPC_pvalue_1e-2_peak_625361	50	.	3.95946	5.07586	2.33627	391
chr21	17960324	17961138	OPC_pvalue_1e-2_peak_625362a	66	.	4.95158	6.66523	3.69308	298
chr21	17960324	17961138	OPC_pvalue_1e-2_peak_625362b	112	.	7.12368	11.21305	7.70069	651
chr21	17978037	17978296	OPC_pvalue_1e-2_peak_625368	77	.	5.51138	7.78420	4.67127	56
chr21	17999994	18000485	OPC_pvalue_1e-2_peak_625384	46	.	3.46831	4.69117	2.00931	424
chr21	18098121	18098656	OPC_pvalue_1e-2_peak_625441	54	.	3.64644	5.46748	2.64960	225
chr21	18147174	18147680	OPC_pvalue_1e-2_peak_625466	123	.	7.87340	12.35105	8.70595	409
chr21	18163953	18165079	OPC_pvalue_1e-2_peak_625470a	99	.	6.73754	9.95609	6.58922	618
chr21	18163953	18165079	OPC_pvalue_1e-2_peak_625470b	112	.	7.40521	11.25228	7.73457	827
chr21	18169833	18169931	OPC_pvalue_1e-2_peak_625471	68	.	4.89277	6.81329	3.82203	45
chr21	18214704	18214984	OPC_pvalue_1e-2_peak_625499	51	.	3.98248	5.13441	2.38779	219
chr21	18417714	18417883	OPC_pvalue_1e-2_peak_625627	50	.	3.55840	5.04815	2.31268	46
chr21	18642365	18642862	OPC_pvalue_1e-2_peak_625733	70	.	4.53638	7.06887	4.04675	405
chr21	18759521	18759704	OPC_pvalue_1e-2_peak_625795	45	.	3.42495	4.53818	1.87757	134
chr21	18770648	18770839	OPC_pvalue_1e-2_peak_625796	48	.	3.86997	4.85757	2.15175	90
chr21	18777086	18777168	OPC_pvalue_1e-2_peak_625798	54	.	4.10172	5.45601	2.64960	43
chr21	18787047	18787522	OPC_pvalue_1e-2_peak_625799a	95	.	6.55480	9.56030	6.23883	203
chr21	18787047	18787522	OPC_pvalue_1e-2_peak_625799b	108	.	7.21028	10.88283	7.40815	337
chr21	18799466	18800238	OPC_pvalue_1e-2_peak_625801a	220	.	10.34682	22.00331	17.08666	172
chr21	18799466	18800238	OPC_pvalue_1e-2_peak_625801b	195	.	9.51908	19.52533	14.96828	282
chr21	18799466	18800238	OPC_pvalue_1e-2_peak_625801c	64	.	4.55260	6.49987	3.55281	507
chr21	18799466	18800238	OPC_pvalue_1e-2_peak_625801d	47	.	3.72486	4.74938	2.06167	725
chr21	18808788	18809223	OPC_pvalue_1e-2_peak_625802	60	.	4.68357	6.07701	3.18307	239
chr21	18810829	18811224	OPC_pvalue_1e-2_peak_625804	48	.	4.01238	4.88040	2.17045	199
chr21	18835971	18836123	OPC_pvalue_1e-2_peak_625810	49	.	3.91420	4.96371	2.24042	108
chr21	18839354	18839465	OPC_pvalue_1e-2_peak_625811	41	.	3.30115	4.15062	1.54738	72
chr21	18849140	18849424	OPC_pvalue_1e-2_peak_625817	49	.	3.53544	4.95138	2.23073	215
chr21	18884733	18886190	OPC_pvalue_1e-2_peak_625845a	142	.	7.77874	14.21128	10.34691	297
chr21	18884733	18886190	OPC_pvalue_1e-2_peak_625845b	88	.	5.63576	8.80923	5.57564	575
chr21	18884733	18886190	OPC_pvalue_1e-2_peak_625845c	88	.	5.65365	8.83794	5.59862	845
chr21	18884733	18886190	OPC_pvalue_1e-2_peak_625845d	50	.	3.90168	5.02170	2.29182	1008
chr21	18927127	18927429	OPC_pvalue_1e-2_peak_625863	51	.	3.98248	5.13441	2.38779	53
chr21	18983606	18983679	OPC_pvalue_1e-2_peak_625906	41	.	3.43554	4.12722	1.52945	65
chr21	18984312	18985500	OPC_pvalue_1e-2_peak_625907a	41	.	3.43554	4.12722	1.52945	37
chr21	18984312	18985500	OPC_pvalue_1e-2_peak_625907b	49	.	3.87714	4.98391	2.25899	350
chr21	18984312	18985500	OPC_pvalue_1e-2_peak_625907c	190	.	9.53743	19.03705	14.55098	986
chr21	19061279	19062141	OPC_pvalue_1e-2_peak_625946	67	.	4.47708	6.78418	3.79772	498
chr21	19191011	19192129	OPC_pvalue_1e-2_peak_626010a	52	.	4.13565	5.20002	2.44093	333
chr21	19191011	19192129	OPC_pvalue_1e-2_peak_626010b	71	.	5.15013	7.19105	4.14727	483
chr21	19191011	19192129	OPC_pvalue_1e-2_peak_626010c	220	.	11.33028	22.01554	17.09718	770
chr21	19191011	19192129	OPC_pvalue_1e-2_peak_626010d	72	.	5.20888	7.28466	4.22955	1016
chr21	19517262	19517564	OPC_pvalue_1e-2_peak_626189	54	.	3.64644	5.46748	2.64960	230
chr21	19890338	19890893	OPC_pvalue_1e-2_peak_626374	81	.	5.79878	8.11714	4.96539	288
chr21	19894647	19894774	OPC_pvalue_1e-2_peak_626375	71	.	5.24031	7.14717	4.11513	62
chr21	20035230	20035969	OPC_pvalue_1e-2_peak_626457a	51	.	4.15139	5.13051	2.38618	112
chr21	20035230	20035969	OPC_pvalue_1e-2_peak_626457b	103	.	6.95410	10.31766	6.90883	401
chr21	20203812	20204148	OPC_pvalue_1e-2_peak_626554	53	.	3.62911	5.37785	2.59234	50
chr21	20257590	20257706	OPC_pvalue_1e-2_peak_626581	54	.	3.64644	5.46748	2.64960	67
chr21	20496222	20496295	OPC_pvalue_1e-2_peak_626711	46	.	3.46831	4.69117	2.00931	32
chr21	20535681	20536228	OPC_pvalue_1e-2_peak_626731	56	.	4.17676	5.67691	2.83122	218
chr21	20591749	20592307	OPC_pvalue_1e-2_peak_626754	71	.	4.55805	7.18127	4.13949	473
chr21	20610036	20610303	OPC_pvalue_1e-2_peak_626766	67	.	4.47708	6.78418	3.79772	73
chr21	22174359	22175552	OPC_pvalue_1e-2_peak_627489a	72	.	5.33745	7.29906	4.24275	247
chr21	22174359	22175552	OPC_pvalue_1e-2_peak_627489b	61	.	4.74440	6.17777	3.27057	451
chr21	22174359	22175552	OPC_pvalue_1e-2_peak_627489c	72	.	5.33745	7.29906	4.24275	857
chr21	22254995	22255320	OPC_pvalue_1e-2_peak_627529	46	.	3.46831	4.69117	2.00931	18
chr21	22315658	22316183	OPC_pvalue_1e-2_peak_627563	87	.	5.84746	8.71442	5.49167	349
chr21	22340683	22340985	OPC_pvalue_1e-2_peak_627571	50	.	3.95946	5.07586	2.33627	255
chr21	22347733	22347806	OPC_pvalue_1e-2_peak_627574	41	.	3.30115	4.15062	1.54738	47
chr21	22369637	22370862	OPC_pvalue_1e-2_peak_627582a	43	.	3.49270	4.39134	1.75636	303
chr21	22369637	22370862	OPC_pvalue_1e-2_peak_627582b	52	.	3.88078	5.20056	2.44136	701
chr21	22369637	22370862	OPC_pvalue_1e-2_peak_627582c	88	.	5.43310	8.80846	5.57564	959
chr21	22369637	22370862	OPC_pvalue_1e-2_peak_627582d	128	.	6.98541	12.89371	9.18448	1029
chr21	22369637	22370862	OPC_pvalue_1e-2_peak_627582e	107	.	6.20925	10.79896	7.33472	1146
chr21	22372121	22372259	OPC_pvalue_1e-2_peak_627583	68	.	4.61769	6.87304	3.87596	75
chr21	22379927	22380240	OPC_pvalue_1e-2_peak_627585	43	.	3.38266	4.39837	1.75911	285
chr21	22384458	22384531	OPC_pvalue_1e-2_peak_627586	45	.	3.42495	4.53818	1.87757	41
chr21	22391090	22391421	OPC_pvalue_1e-2_peak_627588	39	.	3.24254	3.98716	1.40647	219
chr21	22457507	22457881	OPC_pvalue_1e-2_peak_627633	52	.	4.02933	5.25693	2.48938	201
chr21	22461952	22462149	OPC_pvalue_1e-2_peak_627634	53	.	4.05318	5.32112	2.54458	133
chr21	22469216	22469599	OPC_pvalue_1e-2_peak_627636	52	.	4.23699	5.29645	2.52287	72
chr21	22474372	22474575	OPC_pvalue_1e-2_peak_627638	86	.	5.93280	8.69362	5.47340	71
chr21	22475166	22475950	OPC_pvalue_1e-2_peak_627639a	69	.	5.13728	6.96717	3.95747	46
chr21	22475166	22475950	OPC_pvalue_1e-2_peak_627639b	69	.	5.13728	6.96717	3.95747	215
chr21	22475166	22475950	OPC_pvalue_1e-2_peak_627639c	104	.	6.84971	10.46720	7.04085	295
chr21	22509340	22509467	OPC_pvalue_1e-2_peak_627656	51	.	3.58166	5.15094	2.39886	68
chr21	22551917	22551990	OPC_pvalue_1e-2_peak_627689	44	.	3.40368	4.46677	1.81782	35
chr21	22552335	22552485	OPC_pvalue_1e-2_peak_627690	43	.	3.38266	4.39837	1.75911	35
chr21	22604272	22604897	OPC_pvalue_1e-2_peak_627723	71	.	4.55805	7.18127	4.13949	567
chr21	22737308	22737546	OPC_pvalue_1e-2_peak_627792	93	.	6.33513	9.34982	6.05115	85
chr21	22835569	22836371	OPC_pvalue_1e-2_peak_627860	52	.	3.60523	5.26053	2.48938	411
chr21	23278551	23278889	OPC_pvalue_1e-2_peak_628084	71	.	5.01211	7.16245	4.12730	193
chr21	24164127	24164578	OPC_pvalue_1e-2_peak_628456	54	.	3.64644	5.46748	2.64960	387
chr21	25037129	25037222	OPC_pvalue_1e-2_peak_628833	54	.	3.64644	5.46748	2.64960	49
chr21	25229810	25229980	OPC_pvalue_1e-2_peak_628930	54	.	3.64644	5.46748	2.64960	115
chr21	25418305	25418569	OPC_pvalue_1e-2_peak_629030	90	.	5.95643	9.06419	5.79918	65
chr21	25487408	25487522	OPC_pvalue_1e-2_peak_629058	54	.	3.64644	5.46748	2.64960	59
chr21	26412056	26412612	OPC_pvalue_1e-2_peak_629481	67	.	4.47708	6.78418	3.79772	281
chr21	26685969	26686462	OPC_pvalue_1e-2_peak_629608	68	.	4.89277	6.81329	3.82203	151
chr21	26758445	26758582	OPC_pvalue_1e-2_peak_629642	86	.	5.81202	8.60663	5.39538	66
chr21	26979560	26980010	OPC_pvalue_1e-2_peak_629755a	173	.	9.67014	17.32665	13.06797	113
chr21	26979560	26980010	OPC_pvalue_1e-2_peak_629755b	173	.	9.67014	17.32665	13.06797	299
chr21	26980542	26980911	OPC_pvalue_1e-2_peak_629756	110	.	7.01149	11.02838	7.53576	278
chr21	27011422	27012918	OPC_pvalue_1e-2_peak_629773a	62	.	4.52120	6.20158	3.29225	56
chr21	27011422	27012918	OPC_pvalue_1e-2_peak_629773b	62	.	4.53618	6.22496	3.31147	347
chr21	27011422	27012918	OPC_pvalue_1e-2_peak_629773c	72	.	5.02306	7.24235	4.19376	589
chr21	27011422	27012918	OPC_pvalue_1e-2_peak_629773d	62	.	4.58169	6.29609	3.37502	831
chr21	27011422	27012918	OPC_pvalue_1e-2_peak_629773e	63	.	4.61255	6.34433	3.41550	1010
chr21	27011422	27012918	OPC_pvalue_1e-2_peak_629773f	63	.	4.59707	6.32013	3.39329	1280
chr21	27036951	27037199	OPC_pvalue_1e-2_peak_629787	49	.	3.53544	4.95138	2.23073	195
chr21	27054839	27055105	OPC_pvalue_1e-2_peak_629799	129	.	8.10636	12.96718	9.24891	160
chr21	27070849	27070973	OPC_pvalue_1e-2_peak_629812	53	.	3.62911	5.37785	2.59234	66
chr21	27080963	27081162	OPC_pvalue_1e-2_peak_629821	66	.	4.44800	6.65517	3.68496	150
chr21	27106861	27108251	OPC_pvalue_1e-2_peak_629836a	46	.	3.64771	4.63052	1.95732	38
chr21	27106861	27108251	OPC_pvalue_1e-2_peak_629836b	54	.	4.05301	5.47045	2.65245	223
chr21	27106861	27108251	OPC_pvalue_1e-2_peak_629836c	92	.	5.67422	9.20199	5.92079	396
chr21	27106861	27108251	OPC_pvalue_1e-2_peak_629836d	145	.	7.70073	14.52551	10.62200	576
chr21	27106861	27108251	OPC_pvalue_1e-2_peak_629836e	144	.	7.67801	14.48756	10.58996	905
chr21	27106861	27108251	OPC_pvalue_1e-2_peak_629836f	112	.	6.46569	11.22305	7.70852	1113
chr21	27106861	27108251	OPC_pvalue_1e-2_peak_629836g	133	.	7.27390	13.37568	9.61075	1294
chr21	27162548	27162700	OPC_pvalue_1e-2_peak_629863	59	.	4.25459	5.92478	3.04940	77
chr21	27210052	27210216	OPC_pvalue_1e-2_peak_629889	53	.	3.62911	5.37785	2.59234	114
chr21	27229410	27229957	OPC_pvalue_1e-2_peak_629900	90	.	6.22713	9.08015	5.81172	382
chr21	27254003	27254472	OPC_pvalue_1e-2_peak_629909	105	.	7.00553	10.58141	7.14234	331
chr21	27268262	27268514	OPC_pvalue_1e-2_peak_629911	71	.	5.01211	7.16245	4.12730	51
chr21	27284156	27285101	OPC_pvalue_1e-2_peak_629914	57	.	4.52342	5.74098	2.88974	443
chr21	27297427	27297714	OPC_pvalue_1e-2_peak_629916	65	.	4.80692	6.58071	3.61925	82
chr21	27303613	27303737	OPC_pvalue_1e-2_peak_629919	50	.	3.93670	5.01899	2.28968	71
chr21	27309259	27309340	OPC_pvalue_1e-2_peak_629921	64	.	4.75135	6.43718	3.49450	38
chr21	27316669	27317387	OPC_pvalue_1e-2_peak_629924a	88	.	6.00371	8.80904	5.57564	405
chr21	27316669	27317387	OPC_pvalue_1e-2_peak_629924b	111	.	7.09529	11.16624	7.65885	492
chr21	27316669	27317387	OPC_pvalue_1e-2_peak_629924c	111	.	7.06714	11.11986	7.61848	566
chr21	27332514	27332628	OPC_pvalue_1e-2_peak_629928	51	.	3.58166	5.15094	2.39886	56
chr21	27342585	27343408	OPC_pvalue_1e-2_peak_629935a	81	.	5.79878	8.11714	4.96539	274
chr21	27342585	27343408	OPC_pvalue_1e-2_peak_629935b	81	.	5.82963	8.18180	5.02180	491
chr21	27354109	27354182	OPC_pvalue_1e-2_peak_629937	46	.	3.44649	4.61288	1.94289	35
chr21	27367769	27367858	OPC_pvalue_1e-2_peak_629941	48	.	3.84823	4.80658	2.10769	44
chr21	27379966	27380493	OPC_pvalue_1e-2_peak_629944	55	.	4.37222	5.57009	2.73906	264
chr21	27382066	27382153	OPC_pvalue_1e-2_peak_629946	43	.	3.64352	4.35885	1.72610	43
chr21	27406212	27406544	OPC_pvalue_1e-2_peak_629958	39	.	3.22347	3.93622	1.36164	264
chr21	27408983	27409056	OPC_pvalue_1e-2_peak_629959	40	.	3.28138	4.09424	1.49910	38
chr21	27429678	27430147	OPC_pvalue_1e-2_peak_629970	74	.	5.38752	7.48318	4.40387	253
chr21	27469219	27469478	OPC_pvalue_1e-2_peak_629984	50	.	3.55840	5.04815	2.31268	68
chr21	27476287	27476360	OPC_pvalue_1e-2_peak_629987	46	.	3.46831	4.69117	2.00931	47
chr21	27488284	27488606	OPC_pvalue_1e-2_peak_629995	56	.	4.39560	5.61900	2.78166	209
chr21	27488943	27489137	OPC_pvalue_1e-2_peak_629996	68	.	5.10093	6.84728	3.85230	56
chr21	27500275	27500474	OPC_pvalue_1e-2_peak_629999	46	.	3.46831	4.69117	2.00931	162
chr21	27541394	27543318	OPC_pvalue_1e-2_peak_630030a	71	.	4.63772	7.18983	4.14647	267
chr21	27541394	27543318	OPC_pvalue_1e-2_peak_630030b	140	.	7.13496	14.00999	10.17083	670
chr21	27541394	27543318	OPC_pvalue_1e-2_peak_630030c	47	.	3.58616	4.73583	2.04879	1106
chr21	27541394	27543318	OPC_pvalue_1e-2_peak_630030d	109	.	6.09647	10.99031	7.50441	1374
chr21	27541394	27543318	OPC_pvalue_1e-2_peak_630030e	90	.	5.37924	9.05481	5.79118	1726
chr21	27549505	27549765	OPC_pvalue_1e-2_peak_630031	49	.	3.91420	4.96371	2.24042	223
chr21	27550240	27550680	OPC_pvalue_1e-2_peak_630032	50	.	3.93670	5.01899	2.28968	135
chr21	27640111	27640433	OPC_pvalue_1e-2_peak_630094	105	.	6.76533	10.58580	7.14568	136
chr21	27640619	27640692	OPC_pvalue_1e-2_peak_630095	43	.	3.36191	4.33276	1.70267	36
chr21	27756209	27756333	OPC_pvalue_1e-2_peak_630155	71	.	4.55805	7.18127	4.13949	72
chr21	28088339	28088542	OPC_pvalue_1e-2_peak_630322	49	.	3.91420	4.96371	2.24042	87
chr21	28092197	28092598	OPC_pvalue_1e-2_peak_630323	77	.	5.51138	7.78420	4.67127	216
chr21	28148022	28148807	OPC_pvalue_1e-2_peak_630361	67	.	4.47708	6.78418	3.79772	51
chr21	28183201	28183682	OPC_pvalue_1e-2_peak_630380	79	.	5.23560	7.92549	4.79615	48
chr21	28215413	28215746	OPC_pvalue_1e-2_peak_630398	58	.	3.73124	5.89360	3.02337	48
chr21	28216751	28217338	OPC_pvalue_1e-2_peak_630400a	43	.	3.11931	4.35903	1.72627	48
chr21	28216751	28217338	OPC_pvalue_1e-2_peak_630400b	56	.	3.61178	5.67505	2.83122	426
chr21	28217570	28218152	OPC_pvalue_1e-2_peak_630401a	55	.	3.55818	5.57616	2.74512	37
chr21	28217570	28218152	OPC_pvalue_1e-2_peak_630401b	137	.	6.07718	13.74640	9.93883	177
chr21	28217570	28218152	OPC_pvalue_1e-2_peak_630401c	110	.	5.30772	11.04377	7.55067	365
chr21	28218364	28219089	OPC_pvalue_1e-2_peak_630402	48	.	3.27968	4.84604	2.14476	625
chr21	28298192	28298712	OPC_pvalue_1e-2_peak_630440	52	.	3.60523	5.26053	2.48938	311
chr21	28317958	28319086	OPC_pvalue_1e-2_peak_630450a	52	.	4.24320	5.25918	2.48938	380
chr21	28317958	28319086	OPC_pvalue_1e-2_peak_630450b	138	.	8.52411	13.89117	10.06390	540
chr21	28327108	28327181	OPC_pvalue_1e-2_peak_630451	40	.	3.28138	4.09424	1.49910	51
chr21	28328764	28328851	OPC_pvalue_1e-2_peak_630452	42	.	3.32116	4.20906	1.59714	65
chr21	28337542	28338951	OPC_pvalue_1e-2_peak_630454a	56	.	3.99709	5.61555	2.77965	404
chr21	28337542	28338951	OPC_pvalue_1e-2_peak_630454b	91	.	5.45058	9.17438	5.89712	493
chr21	28337542	28338951	OPC_pvalue_1e-2_peak_630454c	73	.	4.72384	7.33173	4.27338	844
chr21	28339144	28340235	OPC_pvalue_1e-2_peak_630455a	73	.	4.72384	7.33173	4.27338	272
chr21	28339144	28340235	OPC_pvalue_1e-2_peak_630455b	56	.	3.99709	5.61555	2.77965	540
chr21	28339144	28340235	OPC_pvalue_1e-2_peak_630455c	48	.	3.63372	4.81118	2.11221	1044
chr21	28408264	28408632	OPC_pvalue_1e-2_peak_630493	87	.	5.84746	8.71442	5.49167	114
chr21	28450934	28451033	OPC_pvalue_1e-2_peak_630514	41	.	3.30115	4.15062	1.54738	35
chr21	28487803	28488072	OPC_pvalue_1e-2_peak_630537	52	.	3.60523	5.26053	2.48938	139
chr21	28718074	28718554	OPC_pvalue_1e-2_peak_630653	52	.	3.60523	5.26053	2.48938	303
chr21	28937182	28937327	OPC_pvalue_1e-2_peak_630773	54	.	3.64644	5.46748	2.64960	84
chr21	29073019	29073834	OPC_pvalue_1e-2_peak_630823	124	.	7.91891	12.46716	8.80823	545
chr21	29185718	29186638	OPC_pvalue_1e-2_peak_630887	96	.	6.59341	9.64155	6.30965	597
chr21	29265130	29265783	OPC_pvalue_1e-2_peak_630931	41	.	3.53082	4.13302	1.53406	601
chr21	29313404	29314292	OPC_pvalue_1e-2_peak_630966	54	.	4.30354	5.42925	2.63587	587
chr21	29424000	29424339	OPC_pvalue_1e-2_peak_631041	89	.	5.91966	8.94285	5.69227	167
chr21	29827528	29827904	OPC_pvalue_1e-2_peak_631241	51	.	3.58166	5.15094	2.39886	296
chr21	29889418	29889586	OPC_pvalue_1e-2_peak_631283	54	.	3.64644	5.46748	2.64960	101
chr21	30007954	30008081	OPC_pvalue_1e-2_peak_631340	54	.	3.64644	5.46748	2.64960	71
chr21	30065053	30065418	OPC_pvalue_1e-2_peak_631366	88	.	5.88334	8.82639	5.59124	230
chr21	30117529	30118295	OPC_pvalue_1e-2_peak_631399a	176	.	10.08184	17.61257	13.31906	65
chr21	30117529	30118295	OPC_pvalue_1e-2_peak_631399b	62	.	4.76502	6.21214	3.29927	324
chr21	30117529	30118295	OPC_pvalue_1e-2_peak_631399c	73	.	5.36065	7.33802	4.27891	485
chr21	30126037	30126182	OPC_pvalue_1e-2_peak_631401	54	.	3.64644	5.46748	2.64960	56
chr21	30256945	30257868	OPC_pvalue_1e-2_peak_631468a	69	.	5.11596	6.93224	3.92649	145
chr21	30256945	30257868	OPC_pvalue_1e-2_peak_631468b	69	.	5.11596	6.93224	3.92649	393
chr21	30256945	30257868	OPC_pvalue_1e-2_peak_631468c	155	.	9.09504	15.54485	11.51615	572
chr21	30256945	30257868	OPC_pvalue_1e-2_peak_631468d	155	.	9.09504	15.54485	11.51615	758
chr21	30256945	30257868	OPC_pvalue_1e-2_peak_631468e	69	.	5.13728	6.96717	3.95747	878
chr21	30312660	30312781	OPC_pvalue_1e-2_peak_631497	53	.	3.62911	5.37785	2.59234	70
chr21	30364803	30365572	OPC_pvalue_1e-2_peak_631529a	59	.	4.62428	5.97956	3.09806	284
chr21	30364803	30365572	OPC_pvalue_1e-2_peak_631529b	243	.	12.71676	24.36071	19.06777	512
chr21	30374835	30375496	OPC_pvalue_1e-2_peak_631530	197	.	11.05787	19.70364	15.12095	327
chr21	30391288	30391873	OPC_pvalue_1e-2_peak_631536a	90	.	6.32289	9.08417	5.81441	47
chr21	30391288	30391873	OPC_pvalue_1e-2_peak_631536b	87	.	6.13413	8.71645	5.49243	259
chr21	30391288	30391873	OPC_pvalue_1e-2_peak_631536c	84	.	5.98524	8.43663	5.24628	436
chr21	30396720	30397574	OPC_pvalue_1e-2_peak_631537a	109	.	6.95671	10.93855	7.45718	294
chr21	30396720	30397574	OPC_pvalue_1e-2_peak_631537b	111	.	7.06714	11.11986	7.61848	610
chr21	30445442	30446325	OPC_pvalue_1e-2_peak_631564a	54	.	4.16532	5.42844	2.63587	196
chr21	30445442	30446325	OPC_pvalue_1e-2_peak_631564b	105	.	6.47938	10.50362	7.07376	397
chr21	30445442	30446325	OPC_pvalue_1e-2_peak_631564c	175	.	9.22509	17.51974	13.23752	570
chr21	30445442	30446325	OPC_pvalue_1e-2_peak_631564d	200	.	10.14760	20.05170	15.42366	672
chr21	30445442	30446325	OPC_pvalue_1e-2_peak_631564e	93	.	5.97619	9.35493	6.05465	823
chr21	30462493	30462692	OPC_pvalue_1e-2_peak_631569	49	.	3.53544	4.95138	2.23073	136
chr21	30517440	30518448	OPC_pvalue_1e-2_peak_631600a	92	.	6.37186	9.22990	5.94450	426
chr21	30517440	30518448	OPC_pvalue_1e-2_peak_631600b	174	.	10.19498	17.46646	13.19011	541
chr21	30536642	30536914	OPC_pvalue_1e-2_peak_631611	71	.	4.55805	7.18127	4.13949	217
chr21	30670748	30671805	OPC_pvalue_1e-2_peak_631677a	186	.	9.89120	18.61934	14.18940	398
chr21	30670748	30671805	OPC_pvalue_1e-2_peak_631677b	147	.	8.37727	14.75938	10.82826	504
chr21	30670748	30671805	OPC_pvalue_1e-2_peak_631677c	48	.	3.91409	4.85678	2.15175	776
chr21	30670748	30671805	OPC_pvalue_1e-2_peak_631677d	77	.	5.34370	7.74946	4.64171	998
chr21	30733876	30734049	OPC_pvalue_1e-2_peak_631724	56	.	4.15144	5.60057	2.76517	125
chr21	30738177	30738463	OPC_pvalue_1e-2_peak_631725	41	.	3.30115	4.15062	1.54738	132
chr21	30744833	30745162	OPC_pvalue_1e-2_peak_631727	71	.	4.55805	7.18127	4.13949	53
chr21	30849020	30849321	OPC_pvalue_1e-2_peak_631797	46	.	3.78444	4.66110	1.98534	42
chr21	30859288	30859861	OPC_pvalue_1e-2_peak_631799a	69	.	5.16963	6.90914	3.90686	261
chr21	30859288	30859861	OPC_pvalue_1e-2_peak_631799b	107	.	7.14193	10.75773	7.29799	407
chr21	30873746	30874694	OPC_pvalue_1e-2_peak_631801	42	.	3.60516	4.28055	1.65852	712
chr21	30883483	30883908	OPC_pvalue_1e-2_peak_631803	99	.	6.74855	9.92096	6.55814	274
chr21	30884289	30884376	OPC_pvalue_1e-2_peak_631804	38	.	3.39098	3.86873	1.30506	63
chr21	30955711	30956287	OPC_pvalue_1e-2_peak_631855	41	.	3.30115	4.15062	1.54738	525
chr21	30956469	30956610	OPC_pvalue_1e-2_peak_631856	42	.	3.32116	4.20906	1.59714	72
chr21	30963568	30963864	OPC_pvalue_1e-2_peak_631860	51	.	3.58166	5.15094	2.39886	63
chr21	30976089	30976176	OPC_pvalue_1e-2_peak_631869	61	.	4.30812	6.10846	3.20946	44
chr21	30988516	30988778	OPC_pvalue_1e-2_peak_631874	39	.	3.24254	3.98716	1.40647	23
chr21	30993980	30994053	OPC_pvalue_1e-2_peak_631875	39	.	3.22347	3.93622	1.36164	33
chr21	31009584	31009830	OPC_pvalue_1e-2_peak_631878	56	.	4.17676	5.67691	2.83122	72
chr21	31047856	31048072	OPC_pvalue_1e-2_peak_631905	53	.	3.62911	5.37785	2.59234	155
chr21	31091801	31092157	OPC_pvalue_1e-2_peak_631945	48	.	3.84823	4.80658	2.10769	250
chr21	31097687	31098156	OPC_pvalue_1e-2_peak_631947	56	.	4.41924	5.66894	2.82669	184
chr21	31109436	31110151	OPC_pvalue_1e-2_peak_631948a	65	.	4.85411	6.50868	3.55859	151
chr21	31109436	31110151	OPC_pvalue_1e-2_peak_631948b	44	.	3.76061	4.48129	1.83086	643
chr21	31114104	31114561	OPC_pvalue_1e-2_peak_631949	93	.	6.15700	9.33256	6.03725	193
chr21	31121041	31121468	OPC_pvalue_1e-2_peak_631950a	87	.	5.97989	8.77021	5.54103	48
chr21	31121041	31121468	OPC_pvalue_1e-2_peak_631950b	135	.	8.15439	13.59745	9.80650	266
chr21	31148006	31148079	OPC_pvalue_1e-2_peak_631954	46	.	3.46831	4.69117	2.00931	44
chr21	31159090	31159328	OPC_pvalue_1e-2_peak_631961	51	.	4.00577	5.19473	2.43686	36
chr21	31175931	31176004	OPC_pvalue_1e-2_peak_631963	44	.	3.40368	4.46677	1.81782	58
chr21	31183076	31183601	OPC_pvalue_1e-2_peak_631964	64	.	4.89271	6.42638	3.48656	62
chr21	31183789	31183893	OPC_pvalue_1e-2_peak_631965	40	.	3.51272	4.09787	1.50151	49
chr21	31203154	31203281	OPC_pvalue_1e-2_peak_631976	50	.	3.55840	5.04815	2.31268	60
chr21	31208341	31208414	OPC_pvalue_1e-2_peak_631977	43	.	3.36191	4.33276	1.70267	42
chr21	31221771	31222348	OPC_pvalue_1e-2_peak_631980a	78	.	5.54324	7.86473	4.74198	296
chr21	31221771	31222348	OPC_pvalue_1e-2_peak_631980b	108	.	7.12702	10.88573	7.40974	496
chr21	31311377	31312518	OPC_pvalue_1e-2_peak_632043b	87	.	5.38731	8.73341	5.50851	337
chr21	31311377	31312518	OPC_pvalue_1e-2_peak_632043c	69	.	4.65694	6.93623	3.93030	502
chr21	31311377	31312518	OPC_pvalue_1e-2_peak_632043d	107	.	6.20925	10.79896	7.33472	739
chr21	31311377	31312518	OPC_pvalue_1e-2_peak_632043e	78	.	5.03077	7.83338	4.71429	961
chr21	31475249	31475411	OPC_pvalue_1e-2_peak_632117	54	.	3.64644	5.46748	2.64960	97
chr21	31566998	31567362	OPC_pvalue_1e-2_peak_632164	67	.	4.47708	6.78418	3.79772	59
chr21	31599820	31600375	OPC_pvalue_1e-2_peak_632185	89	.	6.19195	8.99500	5.73695	232
chr21	31617573	31618121	OPC_pvalue_1e-2_peak_632194	54	.	3.64644	5.46748	2.64960	476
chr21	32395237	32395367	OPC_pvalue_1e-2_peak_632543	45	.	3.42495	4.53818	1.87757	41
chr21	32458942	32459075	OPC_pvalue_1e-2_peak_632581	54	.	3.64644	5.46748	2.64960	58
chr21	32482926	32483175	OPC_pvalue_1e-2_peak_632588	52	.	4.23699	5.29645	2.52287	54
chr21	32487986	32488348	OPC_pvalue_1e-2_peak_632589	63	.	4.69704	6.30170	3.37843	148
chr21	32507812	32508109	OPC_pvalue_1e-2_peak_632599	56	.	4.17676	5.67691	2.83122	79
chr21	32532221	32532667	OPC_pvalue_1e-2_peak_632611	40	.	3.52775	4.04295	1.45410	64
chr21	32532923	32533389	OPC_pvalue_1e-2_peak_632612	94	.	6.41250	9.48525	6.17203	146
chr21	32533592	32533870	OPC_pvalue_1e-2_peak_632613a	71	.	5.24659	7.14751	4.11513	56
chr21	32533592	32533870	OPC_pvalue_1e-2_peak_632613b	40	.	3.51267	4.01863	1.43540	223
chr21	32593047	32593367	OPC_pvalue_1e-2_peak_632651	53	.	4.05318	5.32112	2.54458	115
chr21	32593616	32593724	OPC_pvalue_1e-2_peak_632652	40	.	3.26184	4.03980	1.45162	68
chr21	32594613	32594686	OPC_pvalue_1e-2_peak_632653	40	.	3.28138	4.09424	1.49910	37
chr21	32605702	32606514	OPC_pvalue_1e-2_peak_632658	66	.	4.44800	6.65517	3.68496	631
chr21	32628116	32628538	OPC_pvalue_1e-2_peak_632670	73	.	5.07400	7.35758	4.29404	184
chr21	32708672	32708816	OPC_pvalue_1e-2_peak_632725	51	.	3.58166	5.15094	2.39886	80
chr21	32716223	32716816	OPC_pvalue_1e-2_peak_632733	48	.	3.51278	4.85998	2.15175	60
chr21	32735601	32735939	OPC_pvalue_1e-2_peak_632748	52	.	3.60523	5.26053	2.48938	54
chr21	32769605	32770301	OPC_pvalue_1e-2_peak_632771	125	.	8.05861	12.56107	8.89080	479
chr21	32782339	32782527	OPC_pvalue_1e-2_peak_632773	77	.	5.47988	7.70589	4.60047	69
chr21	32790676	32790995	OPC_pvalue_1e-2_peak_632776	53	.	3.62911	5.37785	2.59234	134
chr21	32822325	32822544	OPC_pvalue_1e-2_peak_632802	51	.	3.58166	5.15094	2.39886	84
chr21	32836039	32836165	OPC_pvalue_1e-2_peak_632814	52	.	3.60523	5.26053	2.48938	58
chr21	32844748	32845392	OPC_pvalue_1e-2_peak_632819a	132	.	8.32213	13.27307	9.51761	120
chr21	32844748	32845392	OPC_pvalue_1e-2_peak_632819b	93	.	6.43170	9.33697	6.04080	290
chr21	32878409	32878482	OPC_pvalue_1e-2_peak_632839	43	.	3.36191	4.33276	1.70267	37
chr21	32886971	32887413	OPC_pvalue_1e-2_peak_632840	234	.	12.68472	23.40551	18.26828	206
chr21	32930214	32930345	OPC_pvalue_1e-2_peak_632867	56	.	4.00772	5.63263	2.79378	77
chr21	32930952	32931957	OPC_pvalue_1e-2_peak_632868a	92	.	5.49430	9.24747	5.96192	239
chr21	32930952	32931957	OPC_pvalue_1e-2_peak_632868b	154	.	7.71265	15.46033	11.44310	434
chr21	32930952	32931957	OPC_pvalue_1e-2_peak_632868c	200	.	9.18172	20.00328	15.38037	542
chr21	32930952	32931957	OPC_pvalue_1e-2_peak_632868d	143	.	7.34538	14.37261	10.48902	655
chr21	32930952	32931957	OPC_pvalue_1e-2_peak_632868e	65	.	4.40723	6.53267	3.57936	800
chr21	32930952	32931957	OPC_pvalue_1e-2_peak_632868f	102	.	5.89210	10.26950	6.86761	896
chr21	32953079	32953418	OPC_pvalue_1e-2_peak_632878	78	.	5.20246	7.80107	4.68470	271
chr21	32976904	32977637	OPC_pvalue_1e-2_peak_632899	48	.	3.51278	4.85998	2.15175	309
chr21	33031663	33032161	OPC_pvalue_1e-2_peak_632928a	162	.	9.27846	16.24811	12.13191	259
chr21	33031663	33032161	OPC_pvalue_1e-2_peak_632928b	162	.	9.27846	16.24811	12.13191	401
chr21	33032394	33032722	OPC_pvalue_1e-2_peak_632929a	88	.	6.00371	8.80904	5.57564	57
chr21	33032394	33032722	OPC_pvalue_1e-2_peak_632929b	55	.	4.36634	5.56342	2.73396	262
chr21	33037738	33038123	OPC_pvalue_1e-2_peak_632930	48	.	3.51278	4.85998	2.15175	196
chr21	33042762	33042870	OPC_pvalue_1e-2_peak_632933	49	.	3.53544	4.95138	2.23073	50
chr21	33103808	33104878	OPC_pvalue_1e-2_peak_632973a	135	.	7.91296	13.58642	9.79863	637
chr21	33103808	33104878	OPC_pvalue_1e-2_peak_632973b	148	.	8.40752	14.80895	10.87362	712
chr21	33103808	33104878	OPC_pvalue_1e-2_peak_632973c	49	.	3.95648	4.92209	2.20780	934
chr21	33157645	33158516	OPC_pvalue_1e-2_peak_633002	65	.	4.41930	6.53368	3.57936	751
chr21	33211101	33211757	OPC_pvalue_1e-2_peak_633021	133	.	8.25287	13.38607	9.61905	481
chr21	33220867	33221194	OPC_pvalue_1e-2_peak_633027	54	.	3.64644	5.46748	2.64960	45
chr21	33237883	33238892	OPC_pvalue_1e-2_peak_633033a	83	.	5.92417	8.38401	5.19908	289
chr21	33237883	33238892	OPC_pvalue_1e-2_peak_633033b	69	.	5.15578	6.96338	3.95426	678
chr21	33244878	33245998	OPC_pvalue_1e-2_peak_633035a	71	.	5.13084	7.16038	4.12730	100
chr21	33244878	33245998	OPC_pvalue_1e-2_peak_633035b	61	.	4.60052	6.10650	3.20946	531
chr21	33244878	33245998	OPC_pvalue_1e-2_peak_633035c	93	.	6.15700	9.33256	6.03725	663
chr21	33244878	33245998	OPC_pvalue_1e-2_peak_633035d	51	.	4.10467	5.15172	2.39933	814
chr21	33266654	33267694	OPC_pvalue_1e-2_peak_633043	48	.	3.51278	4.85998	2.15175	352
chr21	33277904	33278039	OPC_pvalue_1e-2_peak_633047	42	.	3.34141	4.26972	1.64996	71
chr21	33302678	33303094	OPC_pvalue_1e-2_peak_633056	90	.	6.22713	9.08015	5.81172	333
chr21	33373816	33374005	OPC_pvalue_1e-2_peak_633099	53	.	3.62911	5.37785	2.59234	65
chr21	33393705	33394296	OPC_pvalue_1e-2_peak_633110	89	.	6.15716	8.91201	5.66515	518
chr21	33421466	33421700	OPC_pvalue_1e-2_peak_633118	161	.	9.41862	16.19240	12.08462	81
chr21	33507988	33508461	OPC_pvalue_1e-2_peak_633151	71	.	4.55805	7.18127	4.13949	252
chr21	33541497	33541647	OPC_pvalue_1e-2_peak_633168	54	.	3.64644	5.46748	2.64960	99
chr21	33628716	33628789	OPC_pvalue_1e-2_peak_633199	50	.	4.08942	5.01349	2.28627	43
chr21	33628995	33629083	OPC_pvalue_1e-2_peak_633200	61	.	4.77099	6.19286	3.28372	44
chr21	33629305	33629468	OPC_pvalue_1e-2_peak_633201	128	.	8.17884	12.83335	9.13216	109
chr21	33630624	33631056	OPC_pvalue_1e-2_peak_633202	114	.	7.49727	11.42233	7.88491	231
chr21	33650931	33651594	OPC_pvalue_1e-2_peak_633207	55	.	4.12643	5.52700	2.70016	149
chr21	33652122	33652277	OPC_pvalue_1e-2_peak_633208	54	.	4.10172	5.45601	2.64960	110
chr21	33678443	33679015	OPC_pvalue_1e-2_peak_633218a	57	.	4.52342	5.74098	2.88974	99
chr21	33678443	33679015	OPC_pvalue_1e-2_peak_633218b	161	.	9.64754	16.18011	12.07456	225
chr21	33692312	33692781	OPC_pvalue_1e-2_peak_633219	64	.	4.75135	6.43718	3.49450	175
chr21	33698146	33698347	OPC_pvalue_1e-2_peak_633220	81	.	5.64107	8.12096	4.96731	50
chr21	33707276	33708547	OPC_pvalue_1e-2_peak_633221a	102	.	6.70991	10.23473	6.83550	146
chr21	33707276	33708547	OPC_pvalue_1e-2_peak_633221b	90	.	6.12574	9.00885	5.75001	786
chr21	33707276	33708547	OPC_pvalue_1e-2_peak_633221c	90	.	6.12574	9.00885	5.75001	968
chr21	33707276	33708547	OPC_pvalue_1e-2_peak_633221d	114	.	7.23952	11.40480	7.87035	1054
chr21	33713744	33714148	OPC_pvalue_1e-2_peak_633222	79	.	5.23560	7.92549	4.79615	263
chr21	33765052	33765553	OPC_pvalue_1e-2_peak_633257	179	.	10.59643	17.97566	13.63504	354
chr21	33775402	33776617	OPC_pvalue_1e-2_peak_633258	83	.	5.33760	8.34085	5.16053	349
chr21	33893547	33893910	OPC_pvalue_1e-2_peak_633325	57	.	4.20239	5.75623	2.90178	99
chr21	33941647	33942436	OPC_pvalue_1e-2_peak_633341	51	.	3.58166	5.15094	2.39886	49
chr21	33973444	33973760	OPC_pvalue_1e-2_peak_633352	54	.	3.64644	5.46748	2.64960	120
chr21	33984305	33985252	OPC_pvalue_1e-2_peak_633354a	42	.	3.56761	4.20535	1.59687	241
chr21	33984305	33985252	OPC_pvalue_1e-2_peak_633354b	106	.	7.13521	10.68118	7.22945	465
chr21	33984305	33985252	OPC_pvalue_1e-2_peak_633354c	135	.	8.56225	13.59689	9.80650	571
chr21	34100085	34100554	OPC_pvalue_1e-2_peak_633396	100	.	6.81570	10.04886	6.67073	232
chr21	34143614	34144560	OPC_pvalue_1e-2_peak_633411a	78	.	5.65575	7.84397	4.72350	279
chr21	34143614	34144560	OPC_pvalue_1e-2_peak_633411b	90	.	6.28417	9.07460	5.80819	471
chr21	34143614	34144560	OPC_pvalue_1e-2_peak_633411c	129	.	8.13212	12.93255	9.21870	784
chr21	34166388	34166461	OPC_pvalue_1e-2_peak_633417	43	.	3.36191	4.33276	1.70267	34
chr21	34168635	34168740	OPC_pvalue_1e-2_peak_633419	43	.	3.38266	4.39837	1.75911	52
chr21	34207040	34208043	OPC_pvalue_1e-2_peak_633433	63	.	4.36300	6.31016	3.38422	465
chr21	34300740	34300912	OPC_pvalue_1e-2_peak_633465	54	.	3.64644	5.46748	2.64960	128
chr21	34327763	34327973	OPC_pvalue_1e-2_peak_633477	57	.	4.20239	5.75623	2.90178	66
chr21	34349128	34350004	OPC_pvalue_1e-2_peak_633486a	58	.	4.52873	5.82402	2.96322	231
chr21	34349128	34350004	OPC_pvalue_1e-2_peak_633486b	91	.	6.22700	9.17590	5.89795	478
chr21	34349128	34350004	OPC_pvalue_1e-2_peak_633486c	68	.	5.09482	6.89767	3.89752	707
chr21	34397452	34397707	OPC_pvalue_1e-2_peak_633515	50	.	3.77387	5.03244	2.30242	209
chr21	34397962	34398432	OPC_pvalue_1e-2_peak_633516a	56	.	3.99709	5.61555	2.77965	126
chr21	34397962	34398432	OPC_pvalue_1e-2_peak_633516b	54	.	3.86385	5.40084	2.61047	276
chr21	34402943	34403315	OPC_pvalue_1e-2_peak_633518	59	.	4.37675	5.97606	3.09607	313
chr21	34411944	34412413	OPC_pvalue_1e-2_peak_633523	47	.	3.49040	4.77340	2.07854	125
chr21	34436592	34437416	OPC_pvalue_1e-2_peak_633534a	78	.	5.68182	7.88969	4.76356	513
chr21	34436592	34437416	OPC_pvalue_1e-2_peak_633534b	63	.	4.84937	6.35369	3.42399	649
chr21	34442131	34442753	OPC_pvalue_1e-2_peak_633535a	76	.	5.41477	7.61517	4.52250	213
chr21	34442131	34442753	OPC_pvalue_1e-2_peak_633535b	135	.	8.12216	13.54401	9.76002	369
chr21	34442131	34442753	OPC_pvalue_1e-2_peak_633535c	98	.	6.47214	9.84380	6.49021	551
chr21	34451161	34451485	OPC_pvalue_1e-2_peak_633536	43	.	3.38266	4.39837	1.75911	204
chr21	34488072	34488637	OPC_pvalue_1e-2_peak_633551	67	.	4.87520	6.75621	3.77420	54
chr21	34489085	34490319	OPC_pvalue_1e-2_peak_633552a	66	.	4.78996	6.62226	3.65833	537
chr21	34489085	34490319	OPC_pvalue_1e-2_peak_633552b	65	.	4.75669	6.57006	3.61342	870
chr21	34498930	34499924	OPC_pvalue_1e-2_peak_633554	50	.	3.93670	5.01899	2.28968	701
chr21	34524719	34525174	OPC_pvalue_1e-2_peak_633566	71	.	4.55805	7.18127	4.13949	57
chr21	34569137	34569434	OPC_pvalue_1e-2_peak_633581	40	.	3.28138	4.09424	1.49910	250
chr21	34571147	34571358	OPC_pvalue_1e-2_peak_633582	54	.	4.10172	5.45601	2.64960	67
chr21	34602129	34603030	OPC_pvalue_1e-2_peak_633595a	95	.	6.55833	9.56699	6.24369	193
chr21	34602129	34603030	OPC_pvalue_1e-2_peak_633595b	68	.	5.10093	6.84728	3.85230	554
chr21	34638607	34639080	OPC_pvalue_1e-2_peak_633606	74	.	5.10551	7.46124	4.38563	78
chr21	34696571	34697314	OPC_pvalue_1e-2_peak_633621	83	.	5.89232	8.31518	5.13905	623
chr21	34697524	34697839	OPC_pvalue_1e-2_peak_633622	43	.	3.66300	4.39923	1.75911	58
chr21	34749757	34750427	OPC_pvalue_1e-2_peak_633649	87	.	5.84746	8.71442	5.49167	206
chr21	34775672	34776580	OPC_pvalue_1e-2_peak_633657	62	.	4.67035	6.23671	3.32121	59
chr21	34789681	34790210	OPC_pvalue_1e-2_peak_633664	88	.	5.44366	8.83864	5.59862	406
chr21	34851751	34852738	OPC_pvalue_1e-2_peak_633689a	208	.	11.22902	20.85479	16.10513	620
chr21	34851751	34852738	OPC_pvalue_1e-2_peak_633689b	115	.	7.29886	11.50349	7.95712	788
chr21	34863751	34864244	OPC_pvalue_1e-2_peak_633692a	92	.	6.29872	9.25743	5.97019	158
chr21	34863751	34864244	OPC_pvalue_1e-2_peak_633692b	92	.	6.29872	9.25743	5.97019	346
chr21	34914427	34915477	OPC_pvalue_1e-2_peak_633706a	105	.	7.00905	10.51782	7.08536	104
chr21	34914427	34915477	OPC_pvalue_1e-2_peak_633706b	68	.	5.14536	6.86593	3.86931	558
chr21	34914427	34915477	OPC_pvalue_1e-2_peak_633706c	68	.	5.12131	6.82331	3.83108	780
chr21	34914427	34915477	OPC_pvalue_1e-2_peak_633706d	105	.	7.04180	10.57657	7.13891	891
chr21	34960387	34961433	OPC_pvalue_1e-2_peak_633727a	69	.	5.15578	6.96338	3.95426	451
chr21	34960387	34961433	OPC_pvalue_1e-2_peak_633727b	97	.	6.62886	9.71767	6.37853	682
chr21	34978260	34978483	OPC_pvalue_1e-2_peak_633730	54	.	3.64644	5.46748	2.64960	46
chr21	35013744	35015748	OPC_pvalue_1e-2_peak_633744a	148	.	8.13817	14.80234	10.86779	410
chr21	35013744	35015748	OPC_pvalue_1e-2_peak_633744b	91	.	5.87757	9.19689	5.91594	534
chr21	35013744	35015748	OPC_pvalue_1e-2_peak_633744c	124	.	7.23393	12.48003	8.81892	862
chr21	35013744	35015748	OPC_pvalue_1e-2_peak_633744d	113	.	6.78181	11.35728	7.82566	1019
chr21	35167028	35167147	OPC_pvalue_1e-2_peak_633810	54	.	3.64644	5.46748	2.64960	47
chr21	35288078	35288377	OPC_pvalue_1e-2_peak_633872a	152	.	9.28793	15.21271	11.22653	65
chr21	35288078	35288377	OPC_pvalue_1e-2_peak_633872b	120	.	7.73994	12.02109	8.41500	239
chr21	35296466	35296766	OPC_pvalue_1e-2_peak_633873	72	.	5.04286	7.25809	4.20684	22
chr21	35320310	35320641	OPC_pvalue_1e-2_peak_633877	72	.	5.04286	7.25809	4.20684	281
chr21	35445227	35446519	OPC_pvalue_1e-2_peak_633912a	77	.	5.60433	7.75431	4.64466	50
chr21	35445227	35446519	OPC_pvalue_1e-2_peak_633912b	115	.	7.47245	11.53401	7.98368	606
chr21	35463181	35463649	OPC_pvalue_1e-2_peak_633916	53	.	3.62911	5.37785	2.59234	414
chr21	35501366	35501787	OPC_pvalue_1e-2_peak_633933	61	.	4.61787	6.11180	3.21014	250
chr21	35502368	35502932	OPC_pvalue_1e-2_peak_633934	49	.	3.89196	4.90993	2.19596	173
chr21	35528480	35529001	OPC_pvalue_1e-2_peak_633947	71	.	4.55805	7.18127	4.13949	49
chr21	35552860	35553375	OPC_pvalue_1e-2_peak_633957	54	.	3.64644	5.46748	2.64960	453
chr21	35574174	35574567	OPC_pvalue_1e-2_peak_633963	47	.	3.93288	4.72811	2.04143	235
chr21	35576640	35577140	OPC_pvalue_1e-2_peak_633964	70	.	5.26905	7.08836	4.06129	351
chr21	35652645	35653149	OPC_pvalue_1e-2_peak_633993	78	.	5.20246	7.80107	4.68470	47
chr21	35711024	35711113	OPC_pvalue_1e-2_peak_634010	52	.	3.60523	5.26053	2.48938	45
chr21	35716252	35716602	OPC_pvalue_1e-2_peak_634011	84	.	5.74241	8.40242	5.21482	270
chr21	35724229	35724316	OPC_pvalue_1e-2_peak_634012	58	.	4.22833	5.83877	2.97359	43
chr21	35724729	35724802	OPC_pvalue_1e-2_peak_634013	45	.	3.42495	4.53818	1.87757	45
chr21	35747512	35747993	OPC_pvalue_1e-2_peak_634022a	58	.	4.49169	5.82547	2.96322	164
chr21	35747512	35747993	OPC_pvalue_1e-2_peak_634022b	99	.	6.73754	9.95609	6.58922	366
chr21	35763287	35763493	OPC_pvalue_1e-2_peak_634033	54	.	3.64644	5.46748	2.64960	59
chr21	35802000	35802355	OPC_pvalue_1e-2_peak_634043	106	.	6.35093	10.67508	7.22702	240
chr21	35898709	35899474	OPC_pvalue_1e-2_peak_634081	51	.	3.58166	5.15094	2.39886	544
chr21	35917363	35918114	OPC_pvalue_1e-2_peak_634094	66	.	4.44800	6.65517	3.68496	568
chr21	35967675	35968069	OPC_pvalue_1e-2_peak_634125	63	.	4.36300	6.31016	3.38422	220
chr21	35974555	35974829	OPC_pvalue_1e-2_peak_634127	39	.	3.24254	3.98716	1.40647	77
chr21	35975497	35975695	OPC_pvalue_1e-2_peak_634128	67	.	4.86381	6.73327	3.75415	46
chr21	35986980	35987846	OPC_pvalue_1e-2_peak_634129a	89	.	6.22704	8.97441	5.71861	478
chr21	35986980	35987846	OPC_pvalue_1e-2_peak_634129b	77	.	5.62993	7.79885	4.68413	650
chr21	36260945	36261577	OPC_pvalue_1e-2_peak_634213	56	.	4.43705	5.67635	2.83122	551
chr21	36262053	36262651	OPC_pvalue_1e-2_peak_634214	56	.	4.43705	5.67635	2.83122	477
chr21	36300511	36301232	OPC_pvalue_1e-2_peak_634229	67	.	4.47708	6.78418	3.79772	563
chr21	36371286	36371635	OPC_pvalue_1e-2_peak_634259	54	.	3.64644	5.46748	2.64960	174
chr21	36577176	36578367	OPC_pvalue_1e-2_peak_634318a	67	.	5.07393	6.79101	3.80304	536
chr21	36577176	36578367	OPC_pvalue_1e-2_peak_634318b	109	.	7.24848	10.91615	7.43696	718
chr21	36629643	36630195	OPC_pvalue_1e-2_peak_634351	53	.	3.62911	5.37785	2.59234	261
chr21	36647949	36648500	OPC_pvalue_1e-2_peak_634355	66	.	4.44800	6.65517	3.68496	459
chr21	36696149	36696683	OPC_pvalue_1e-2_peak_634378	91	.	6.26272	9.16759	5.89043	357
chr21	36810209	36810551	OPC_pvalue_1e-2_peak_634412	89	.	5.91966	8.94285	5.69227	240
chr21	37092731	37093337	OPC_pvalue_1e-2_peak_634491	54	.	3.64644	5.46748	2.64960	57
chr21	37140770	37141321	OPC_pvalue_1e-2_peak_634517	54	.	3.64644	5.46748	2.64960	49
chr21	37312750	37312903	OPC_pvalue_1e-2_peak_634583	54	.	3.64644	5.46748	2.64960	47
chr21	37400924	37401295	OPC_pvalue_1e-2_peak_634608	54	.	3.64644	5.46748	2.64960	46
chr21	37432291	37433164	OPC_pvalue_1e-2_peak_634623	82	.	5.86081	8.24779	5.07949	568
chr21	37441698	37442427	OPC_pvalue_1e-2_peak_634624a	94	.	6.48929	9.42233	6.11665	500
chr21	37441698	37442427	OPC_pvalue_1e-2_peak_634624b	137	.	8.65239	13.78409	9.97141	616
chr21	37447447	37448064	OPC_pvalue_1e-2_peak_634625	130	.	8.30277	13.07480	9.34424	311
chr21	37454260	37454448	OPC_pvalue_1e-2_peak_634626	51	.	4.00577	5.19473	2.43686	48
chr21	37459480	37460345	OPC_pvalue_1e-2_peak_634627a	58	.	4.61042	5.89659	3.02547	288
chr21	37459480	37460345	OPC_pvalue_1e-2_peak_634627b	123	.	7.90358	12.31284	8.67167	475
chr21	37477118	37477426	OPC_pvalue_1e-2_peak_634636	86	.	5.81202	8.60663	5.39538	64
chr21	37477696	37477943	OPC_pvalue_1e-2_peak_634637	55	.	4.12643	5.52700	2.70016	209
chr21	37485236	37485391	OPC_pvalue_1e-2_peak_634638	56	.	4.15144	5.60057	2.76517	44
chr21	37507553	37508346	OPC_pvalue_1e-2_peak_634647	51	.	4.17246	5.17088	2.41623	424
chr21	37528627	37529179	OPC_pvalue_1e-2_peak_634657a	111	.	7.06714	11.11986	7.61848	81
chr21	37528627	37529179	OPC_pvalue_1e-2_peak_634657b	161	.	9.24164	16.18662	12.07986	177
chr21	37528627	37529179	OPC_pvalue_1e-2_peak_634657c	135	.	8.15439	13.59745	9.80650	350
chr21	37632654	37633098	OPC_pvalue_1e-2_peak_634691	69	.	4.50653	6.92169	3.91678	151
chr21	37665312	37665901	OPC_pvalue_1e-2_peak_634704	47	.	3.49040	4.77340	2.07854	362
chr21	37692292	37693064	OPC_pvalue_1e-2_peak_634716a	152	.	9.13298	15.26065	11.26759	160
chr21	37692292	37693064	OPC_pvalue_1e-2_peak_634716b	52	.	4.26206	5.29078	2.51822	531
chr21	37757592	37757782	OPC_pvalue_1e-2_peak_634739	59	.	4.25459	5.92478	3.04940	30
chr21	37851364	37852002	OPC_pvalue_1e-2_peak_634776	66	.	4.44800	6.65517	3.68496	144
chr21	37949030	37949256	OPC_pvalue_1e-2_peak_634811	76	.	5.16974	7.68256	4.58104	46
chr21	37978275	37978967	OPC_pvalue_1e-2_peak_634827	67	.	4.47708	6.78418	3.79772	604
chr21	38026580	38027537	OPC_pvalue_1e-2_peak_634846a	65	.	4.95909	6.54059	3.58519	80
chr21	38026580	38027537	OPC_pvalue_1e-2_peak_634846b	128	.	8.05852	12.80237	9.10417	265
chr21	38070765	38070838	OPC_pvalue_1e-2_peak_634871	43	.	3.36191	4.33276	1.70267	63
chr21	38071235	38071875	OPC_pvalue_1e-2_peak_634872	43	.	3.36191	4.33276	1.70267	61
chr21	38091499	38091737	OPC_pvalue_1e-2_peak_634881	71	.	4.55805	7.18127	4.13949	62
chr21	38117150	38117371	OPC_pvalue_1e-2_peak_634894	54	.	4.10172	5.45601	2.64960	115
chr21	38119899	38120581	OPC_pvalue_1e-2_peak_634895	41	.	3.30115	4.15062	1.54738	394
chr21	38140852	38141278	OPC_pvalue_1e-2_peak_634903	109	.	7.24848	10.91615	7.43696	221
chr21	38193318	38193572	OPC_pvalue_1e-2_peak_634931	51	.	3.58166	5.15094	2.39886	204
chr21	38224759	38224954	OPC_pvalue_1e-2_peak_634949	54	.	3.64644	5.46748	2.64960	124
chr21	38283488	38283625	OPC_pvalue_1e-2_peak_634966	54	.	3.64644	5.46748	2.64960	64
chr21	38338815	38339203	OPC_pvalue_1e-2_peak_634993	45	.	3.42495	4.53818	1.87757	207
chr21	38362039	38362676	OPC_pvalue_1e-2_peak_635006a	69	.	5.12821	6.90473	3.90316	119
chr21	38362039	38362676	OPC_pvalue_1e-2_peak_635006b	95	.	6.55833	9.56699	6.24369	241
chr21	38379036	38379167	OPC_pvalue_1e-2_peak_635014	54	.	3.64644	5.46748	2.64960	62
chr21	38444862	38446398	OPC_pvalue_1e-2_peak_635029a	123	.	7.61076	12.34379	8.70027	71
chr21	38444862	38446398	OPC_pvalue_1e-2_peak_635029b	87	.	5.97989	8.77021	5.54103	532
chr21	38580142	38580335	OPC_pvalue_1e-2_peak_635071	47	.	3.49040	4.77340	2.07854	67
chr21	38580524	38581310	OPC_pvalue_1e-2_peak_635072	63	.	4.36300	6.31016	3.38422	66
chr21	38593052	38593792	OPC_pvalue_1e-2_peak_635075	98	.	6.52369	9.85529	6.50003	624
chr21	38610184	38610734	OPC_pvalue_1e-2_peak_635085	51	.	3.58166	5.15094	2.39886	205
chr21	38630080	38630572	OPC_pvalue_1e-2_peak_635091	68	.	4.89277	6.81329	3.82203	318
chr21	38630801	38631049	OPC_pvalue_1e-2_peak_635092	39	.	3.24254	3.98716	1.40647	32
chr21	38639288	38639447	OPC_pvalue_1e-2_peak_635093	41	.	3.58938	4.14312	1.54336	114
chr21	38639674	38640614	OPC_pvalue_1e-2_peak_635094a	97	.	6.58052	9.76971	6.42297	47
chr21	38639674	38640614	OPC_pvalue_1e-2_peak_635094b	124	.	7.84550	12.43046	8.77660	188
chr21	38738183	38739253	OPC_pvalue_1e-2_peak_635117a	54	.	4.26439	5.40194	2.61124	388
chr21	38738183	38739253	OPC_pvalue_1e-2_peak_635117b	74	.	5.33049	7.47939	4.40312	609
chr21	38738183	38739253	OPC_pvalue_1e-2_peak_635117c	120	.	7.46269	12.09976	8.48528	833
chr21	38807502	38808206	OPC_pvalue_1e-2_peak_635139	65	.	4.41930	6.53368	3.57936	77
chr21	38834568	38834937	OPC_pvalue_1e-2_peak_635147	54	.	3.64644	5.46748	2.64960	43
chr21	38835554	38835675	OPC_pvalue_1e-2_peak_635148	54	.	3.64644	5.46748	2.64960	69
chr21	38936068	38936512	OPC_pvalue_1e-2_peak_635195a	112	.	7.40521	11.25228	7.73457	250
chr21	38936068	38936512	OPC_pvalue_1e-2_peak_635195b	83	.	5.92417	8.38401	5.19908	372
chr21	38995275	38995829	OPC_pvalue_1e-2_peak_635221	47	.	3.49040	4.77340	2.07854	71
chr21	39004012	39004241	OPC_pvalue_1e-2_peak_635228	54	.	3.64644	5.46748	2.64960	49
chr21	39031134	39031287	OPC_pvalue_1e-2_peak_635238	54	.	3.64644	5.46748	2.64960	105
chr21	39047426	39047922	OPC_pvalue_1e-2_peak_635245	54	.	3.64644	5.46748	2.64960	57
chr21	39221882	39221971	OPC_pvalue_1e-2_peak_635303	54	.	3.64644	5.46748	2.64960	46
chr21	39277357	39277479	OPC_pvalue_1e-2_peak_635324	54	.	3.64644	5.46748	2.64960	50
chr21	39288411	39288891	OPC_pvalue_1e-2_peak_635327	65	.	4.80692	6.58071	3.61925	138
chr21	39289279	39289352	OPC_pvalue_1e-2_peak_635328	39	.	3.24254	3.98716	1.40647	35
chr21	39398340	39398442	OPC_pvalue_1e-2_peak_635380	54	.	3.64644	5.46748	2.64960	55
chr21	39454529	39455304	OPC_pvalue_1e-2_peak_635405	66	.	4.83520	6.65579	3.68496	719
chr21	39669190	39669514	OPC_pvalue_1e-2_peak_635473	145	.	8.61623	14.56568	10.65745	56
chr21	39727930	39728316	OPC_pvalue_1e-2_peak_635486	53	.	3.62911	5.37785	2.59234	223
chr21	40177115	40178325	OPC_pvalue_1e-2_peak_635626a	95	.	6.52358	9.50327	6.18741	67
chr21	40177115	40178325	OPC_pvalue_1e-2_peak_635626b	108	.	7.17594	10.81983	7.35277	702
chr21	40359797	40359870	OPC_pvalue_1e-2_peak_635701	40	.	3.28138	4.09424	1.49910	61
chr21	40361579	40362079	OPC_pvalue_1e-2_peak_635702	80	.	5.60808	8.03297	4.88976	451
chr21	40459270	40459925	OPC_pvalue_1e-2_peak_635742a	66	.	4.99465	6.62877	3.66355	49
chr21	40459270	40459925	OPC_pvalue_1e-2_peak_635742b	106	.	7.09824	10.60580	7.16360	251
chr21	40459270	40459925	OPC_pvalue_1e-2_peak_635742c	79	.	5.70817	7.93068	4.79988	392
chr21	40497992	40498351	OPC_pvalue_1e-2_peak_635762	54	.	3.64644	5.46748	2.64960	54
chr21	40555295	40555605	OPC_pvalue_1e-2_peak_635782	86	.	6.05510	8.67509	5.45681	118
chr21	40555840	40556189	OPC_pvalue_1e-2_peak_635783	59	.	4.54133	5.93590	3.05871	51
chr21	40684403	40684649	OPC_pvalue_1e-2_peak_635830	58	.	4.54752	5.85447	2.98826	163
chr21	40684952	40686566	OPC_pvalue_1e-2_peak_635831a	38	.	3.42485	3.87831	1.31392	467
chr21	40684952	40686566	OPC_pvalue_1e-2_peak_635831b	69	.	5.13728	6.96717	3.95747	688
chr21	40720709	40721650	OPC_pvalue_1e-2_peak_635843a	87	.	6.16481	8.77517	5.54465	347
chr21	40720709	40721650	OPC_pvalue_1e-2_peak_635843b	74	.	5.47983	7.48129	4.40380	607
chr21	40752017	40752674	OPC_pvalue_1e-2_peak_635852a	117	.	7.61093	11.71563	8.14452	217
chr21	40752017	40752674	OPC_pvalue_1e-2_peak_635852b	116	.	7.56888	11.61867	8.05822	333
chr21	40759557	40759835	OPC_pvalue_1e-2_peak_635854	57	.	4.46728	5.77213	2.91541	140
chr21	40817433	40818123	OPC_pvalue_1e-2_peak_635873	63	.	4.72404	6.36848	3.43648	127
chr21	40874486	40874873	OPC_pvalue_1e-2_peak_635898	71	.	4.55805	7.18127	4.13949	298
chr21	40928059	40928422	OPC_pvalue_1e-2_peak_635915	71	.	4.55805	7.18127	4.13949	269
chr21	40982574	40982647	OPC_pvalue_1e-2_peak_635933	43	.	3.36191	4.33276	1.70267	53
chr21	40984677	40985161	OPC_pvalue_1e-2_peak_635934	71	.	5.01211	7.16245	4.12730	74
chr21	41160279	41160614	OPC_pvalue_1e-2_peak_635988	71	.	4.55805	7.18127	4.13949	283
chr21	41171234	41171393	OPC_pvalue_1e-2_peak_635993	54	.	3.64644	5.46748	2.64960	89
chr21	41257112	41257511	OPC_pvalue_1e-2_peak_636017	117	.	7.42758	11.71094	8.14141	246
chr21	41425033	41425320	OPC_pvalue_1e-2_peak_636083	62	.	4.33539	6.20685	3.29469	196
chr21	41429552	41429710	OPC_pvalue_1e-2_peak_636084	45	.	3.42495	4.53818	1.87757	121
chr21	41548685	41548877	OPC_pvalue_1e-2_peak_636148	52	.	3.60523	5.26053	2.48938	67
chr21	41551203	41551399	OPC_pvalue_1e-2_peak_636150	54	.	3.64644	5.46748	2.64960	68
chr21	41566523	41566794	OPC_pvalue_1e-2_peak_636163	54	.	3.64644	5.46748	2.64960	202
chr21	41626445	41626845	OPC_pvalue_1e-2_peak_636195	54	.	3.64644	5.46748	2.64960	262
chr21	42006186	42006379	OPC_pvalue_1e-2_peak_636369	71	.	4.55805	7.18127	4.13949	121
chr21	42053231	42053447	OPC_pvalue_1e-2_peak_636390	64	.	4.39097	6.41891	3.48027	133
chr21	42123927	42124041	OPC_pvalue_1e-2_peak_636426	54	.	3.64644	5.46748	2.64960	66
chr21	42165154	42165450	OPC_pvalue_1e-2_peak_636451	54	.	3.64644	5.46748	2.64960	242
chr21	42213619	42213746	OPC_pvalue_1e-2_peak_636473	52	.	4.02933	5.25693	2.48938	61
chr21	42218829	42219269	OPC_pvalue_1e-2_peak_636477	59	.	4.56656	5.99310	3.10982	245
chr21	42265479	42265608	OPC_pvalue_1e-2_peak_636495	54	.	3.64644	5.46748	2.64960	60
chr21	42274102	42274525	OPC_pvalue_1e-2_peak_636498	57	.	4.44313	5.71997	2.87041	290
chr21	42277120	42277568	OPC_pvalue_1e-2_peak_636499	82	.	5.86081	8.24779	5.07949	131
chr21	42283364	42283786	OPC_pvalue_1e-2_peak_636500	92	.	6.29872	9.25743	5.97019	97
chr21	42417677	42418092	OPC_pvalue_1e-2_peak_636542	54	.	3.64644	5.46748	2.64960	295
chr21	42436407	42436480	OPC_pvalue_1e-2_peak_636549	46	.	3.46831	4.69117	2.00931	60
chr21	42441054	42441127	OPC_pvalue_1e-2_peak_636551	46	.	3.46831	4.69117	2.00931	56
chr21	42539511	42539752	OPC_pvalue_1e-2_peak_636591	75	.	5.13743	7.56943	4.48092	52
chr21	42539954	42540140	OPC_pvalue_1e-2_peak_636592	45	.	3.42495	4.53818	1.87757	157
chr21	42792033	42792762	OPC_pvalue_1e-2_peak_636654	54	.	3.64644	5.46748	2.64960	242
chr21	42838723	42839186	OPC_pvalue_1e-2_peak_636675	54	.	3.64644	5.46748	2.64960	232
chr21	42849699	42850021	OPC_pvalue_1e-2_peak_636679	62	.	4.33539	6.20685	3.29469	44
chr21	43299088	43300157	OPC_pvalue_1e-2_peak_636780	52	.	3.60523	5.26053	2.48938	64
chr21	43364052	43364243	OPC_pvalue_1e-2_peak_636800	73	.	5.07400	7.35758	4.29404	101
chr21	43368203	43368531	OPC_pvalue_1e-2_peak_636801	45	.	3.42495	4.53818	1.87757	271
chr21	43374086	43375086	OPC_pvalue_1e-2_peak_636802	49	.	3.53544	4.95138	2.23073	72
chr21	43429447	43429878	OPC_pvalue_1e-2_peak_636816	49	.	3.91420	4.96371	2.24042	285
chr21	43430064	43430169	OPC_pvalue_1e-2_peak_636817	49	.	3.89196	4.90993	2.19596	54
chr21	43430485	43430764	OPC_pvalue_1e-2_peak_636818	90	.	6.22713	9.08015	5.81172	93
chr21	43470478	43470605	OPC_pvalue_1e-2_peak_636831	54	.	3.64644	5.46748	2.64960	62
chr21	43577052	43577494	OPC_pvalue_1e-2_peak_636878	73	.	5.07400	7.35758	4.29404	286
chr21	43639238	43639374	OPC_pvalue_1e-2_peak_636899	65	.	4.80692	6.58071	3.61925	82
chr21	43654823	43655167	OPC_pvalue_1e-2_peak_636907	46	.	3.46831	4.69117	2.00931	276
chr21	43674551	43675048	OPC_pvalue_1e-2_peak_636915	71	.	5.24031	7.14717	4.11513	429
chr21	43681703	43681806	OPC_pvalue_1e-2_peak_636918	43	.	3.38266	4.39837	1.75911	64
chr21	43722411	43722722	OPC_pvalue_1e-2_peak_636942	54	.	3.64644	5.46748	2.64960	220
chr21	43916283	43916773	OPC_pvalue_1e-2_peak_636998	132	.	8.37202	13.26129	9.50898	219
chr21	44072914	44072987	OPC_pvalue_1e-2_peak_637040	39	.	3.22347	3.93622	1.36164	57
chr21	44073546	44073909	OPC_pvalue_1e-2_peak_637042	39	.	3.24254	3.98716	1.40647	217
chr21	44087140	44087325	OPC_pvalue_1e-2_peak_637049	71	.	4.55805	7.18127	4.13949	59
chr21	44163251	44163782	OPC_pvalue_1e-2_peak_637081	43	.	3.38266	4.39837	1.75911	305
chr21	44285018	44285213	OPC_pvalue_1e-2_peak_637113	64	.	4.39097	6.41891	3.48027	126
chr21	44285457	44285841	OPC_pvalue_1e-2_peak_637114	49	.	3.53544	4.95138	2.23073	124
chr21	44299056	44300069	OPC_pvalue_1e-2_peak_637120	79	.	5.23560	7.92549	4.79615	649
chr21	44312985	44313747	OPC_pvalue_1e-2_peak_637124	117	.	7.61093	11.71563	8.14452	275
chr21	44344091	44344289	OPC_pvalue_1e-2_peak_637134	54	.	3.64644	5.46748	2.64960	127
chr21	44359634	44360033	OPC_pvalue_1e-2_peak_637141	59	.	4.25459	5.92478	3.04940	50
chr21	44360360	44360553	OPC_pvalue_1e-2_peak_637142	44	.	3.40368	4.46677	1.81782	46
chr21	44394215	44394826	OPC_pvalue_1e-2_peak_637152a	80	.	5.78853	8.07883	4.93010	277
chr21	44394215	44394826	OPC_pvalue_1e-2_peak_637152b	133	.	8.36120	13.34394	9.58122	375
chr21	44395210	44395334	OPC_pvalue_1e-2_peak_637153	45	.	3.85902	4.59799	1.93255	62
chr21	44484611	44485025	OPC_pvalue_1e-2_peak_637184	88	.	5.88334	8.82639	5.59124	223
chr21	44495951	44496395	OPC_pvalue_1e-2_peak_637188	47	.	3.49040	4.77340	2.07854	267
chr21	44527762	44528041	OPC_pvalue_1e-2_peak_637198	75	.	5.13743	7.56943	4.48092	133
chr21	44579457	44579895	OPC_pvalue_1e-2_peak_637209	64	.	4.75135	6.43718	3.49450	238
chr21	44695059	44695420	OPC_pvalue_1e-2_peak_637241	49	.	3.89196	4.90993	2.19596	72
chr21	44697688	44698145	OPC_pvalue_1e-2_peak_637242	63	.	4.69704	6.30170	3.37843	245
chr21	44743190	44743484	OPC_pvalue_1e-2_peak_637257	89	.	5.46966	8.97384	5.71861	63
chr21	44751995	44752160	OPC_pvalue_1e-2_peak_637260	54	.	3.64644	5.46748	2.64960	52
chr21	44786891	44787685	OPC_pvalue_1e-2_peak_637279	48	.	3.51278	4.85998	2.15175	408
chr21	44807421	44807827	OPC_pvalue_1e-2_peak_637293	48	.	3.51278	4.85998	2.15175	71
chr21	44846923	44847386	OPC_pvalue_1e-2_peak_637308	107	.	7.08606	10.78148	7.31810	205
chr21	45078940	45079829	OPC_pvalue_1e-2_peak_637365	53	.	3.62911	5.37785	2.59234	484
chr21	45138906	45139124	OPC_pvalue_1e-2_peak_637384	89	.	5.91966	8.94285	5.69227	77
chr21	45148443	45148686	OPC_pvalue_1e-2_peak_637385	53	.	4.05318	5.32112	2.54458	36
chr21	45152107	45152370	OPC_pvalue_1e-2_peak_637386	50	.	3.95946	5.07586	2.33627	40
chr21	45196222	45196790	OPC_pvalue_1e-2_peak_637403	46	.	3.46831	4.69117	2.00931	473
chr21	45208943	45209546	OPC_pvalue_1e-2_peak_637412	64	.	4.39097	6.41891	3.48027	408
chr21	45431515	45432574	OPC_pvalue_1e-2_peak_637500	52	.	3.60523	5.26053	2.48938	630
chr21	45471216	45471924	OPC_pvalue_1e-2_peak_637514	64	.	4.39097	6.41891	3.48027	374
chr21	45526809	45527324	OPC_pvalue_1e-2_peak_637534	86	.	5.81202	8.60663	5.39538	298
chr21	45546015	45546662	OPC_pvalue_1e-2_peak_637541	71	.	4.55805	7.18127	4.13949	515
chr21	45553264	45553646	OPC_pvalue_1e-2_peak_637545	62	.	4.33539	6.20685	3.29469	36
chr21	45719875	45720588	OPC_pvalue_1e-2_peak_637605	63	.	4.36300	6.31016	3.38422	140
chr21	45758439	45759326	OPC_pvalue_1e-2_peak_637621	99	.	6.73754	9.95609	6.58922	557
chr21	45846134	45846533	OPC_pvalue_1e-2_peak_637644	54	.	3.64644	5.46748	2.64960	276
chr21	46237292	46237521	OPC_pvalue_1e-2_peak_637733	38	.	3.20461	3.88688	1.31935	54
chr21	46237749	46237841	OPC_pvalue_1e-2_peak_637734	52	.	4.02933	5.25693	2.48938	47
chr21	46238040	46238188	OPC_pvalue_1e-2_peak_637735	112	.	7.25280	11.21729	7.70342	52
chr21	46293422	46294087	OPC_pvalue_1e-2_peak_637753	71	.	5.01211	7.16245	4.12730	269
chr21	46449487	46449739	OPC_pvalue_1e-2_peak_637818	54	.	3.64644	5.46748	2.64960	195
chr21	46494062	46494526	OPC_pvalue_1e-2_peak_637831	56	.	4.15144	5.60057	2.76517	381
chr21	46494758	46494906	OPC_pvalue_1e-2_peak_637832	42	.	3.32116	4.20906	1.59714	100
chr21	46701241	46701528	OPC_pvalue_1e-2_peak_637884	54	.	3.64644	5.46748	2.64960	227
chr21	46707651	46708114	OPC_pvalue_1e-2_peak_637886	62	.	4.67035	6.23671	3.32121	234
chr21	46712534	46712682	OPC_pvalue_1e-2_peak_637887	77	.	5.47988	7.70589	4.60047	71
chr21	46726803	46727365	OPC_pvalue_1e-2_peak_637894	78	.	5.54324	7.86473	4.74198	156
chr21	46745752	46745940	OPC_pvalue_1e-2_peak_637895	56	.	4.17676	5.67691	2.83122	148
chr21	46746145	46746405	OPC_pvalue_1e-2_peak_637896	87	.	5.84746	8.71442	5.49167	147
chr21	46824627	46824739	OPC_pvalue_1e-2_peak_637921	54	.	3.64644	5.46748	2.64960	63
chr21	46962195	46962492	OPC_pvalue_1e-2_peak_637988	62	.	4.33539	6.20685	3.29469	246
chr21	46974559	46975685	OPC_pvalue_1e-2_peak_637995	49	.	3.53544	4.95138	2.23073	303
chr21	47062929	47063715	OPC_pvalue_1e-2_peak_638021a	59	.	4.54133	5.93590	3.05871	147
chr21	47062929	47063715	OPC_pvalue_1e-2_peak_638021b	87	.	6.08874	8.75215	5.52435	476
chr21	47296600	47296951	OPC_pvalue_1e-2_peak_638084	70	.	4.53638	7.06887	4.04675	285
chr21	47306839	47307351	OPC_pvalue_1e-2_peak_638091	49	.	3.53544	4.95138	2.23073	135
chr21	47325240	47325449	OPC_pvalue_1e-2_peak_638104	54	.	3.64644	5.46748	2.64960	65
chr21	47330207	47330477	OPC_pvalue_1e-2_peak_638106	65	.	4.41930	6.53368	3.57936	199
chr21	47330765	47331242	OPC_pvalue_1e-2_peak_638107	48	.	3.51278	4.85998	2.15175	412
chr21	47342793	47343446	OPC_pvalue_1e-2_peak_638117	70	.	4.53638	7.06887	4.04675	268
chr21	47393268	47393396	OPC_pvalue_1e-2_peak_638131	46	.	3.44649	4.61288	1.94289	61
chr21	47401268	47401915	OPC_pvalue_1e-2_peak_638133a	91	.	6.26272	9.16759	5.89043	249
chr21	47401268	47401915	OPC_pvalue_1e-2_peak_638133b	63	.	4.69704	6.30170	3.37843	429
chr21	47500445	47500680	OPC_pvalue_1e-2_peak_638166	54	.	3.64644	5.46748	2.64960	170
chr21	47604635	47604764	OPC_pvalue_1e-2_peak_638209	73	.	5.07400	7.35758	4.29404	59
chr21	47648501	47649176	OPC_pvalue_1e-2_peak_638223	71	.	5.01211	7.16245	4.12730	576
chr21	47705956	47706407	OPC_pvalue_1e-2_peak_638236	104	.	6.72382	10.45234	7.02930	374
chr21	47743666	47744241	OPC_pvalue_1e-2_peak_638251	52	.	4.23699	5.29645	2.52287	259
chr21	47744422	47744705	OPC_pvalue_1e-2_peak_638252	119	.	7.76781	11.95541	8.35724	75
chr21	47878435	47878910	OPC_pvalue_1e-2_peak_638301	159	.	9.67910	15.97206	11.89007	198
chr21	48024961	48025545	OPC_pvalue_1e-2_peak_638344	143	.	8.90472	14.36491	10.48161	71
chr21	48042011	48042644	OPC_pvalue_1e-2_peak_638349	112	.	7.40521	11.25228	7.73457	344
chr21	48055004	48055649	OPC_pvalue_1e-2_peak_638353	84	.	5.74241	8.40242	5.21482	197
chr21	48081264	48081436	OPC_pvalue_1e-2_peak_638359	54	.	3.64644	5.46748	2.64960	130
chr22	17081930	17082756	OPC_pvalue_1e-2_peak_638449	71	.	4.55805	7.18127	4.13949	325
chr22	17199030	17199286	OPC_pvalue_1e-2_peak_638475	54	.	3.64644	5.46748	2.64960	64
chr22	17357376	17357739	OPC_pvalue_1e-2_peak_638504	138	.	8.40477	13.85168	10.03146	68
chr22	17398469	17398829	OPC_pvalue_1e-2_peak_638522	63	.	4.36300	6.31016	3.38422	46
chr22	17399658	17399765	OPC_pvalue_1e-2_peak_638524	49	.	3.53544	4.95138	2.23073	55
chr22	17565704	17565925	OPC_pvalue_1e-2_peak_638584	93	.	6.03136	9.32317	6.02841	149
chr22	17596363	17596652	OPC_pvalue_1e-2_peak_638593	100	.	6.77456	10.03915	6.66288	89
chr22	17602015	17602471	OPC_pvalue_1e-2_peak_638595	51	.	4.17246	5.17088	2.41623	81
chr22	17612143	17612988	OPC_pvalue_1e-2_peak_638598	64	.	4.39097	6.41891	3.48027	727
chr22	17639393	17639649	OPC_pvalue_1e-2_peak_638607	41	.	3.54912	4.16884	1.56333	41
chr22	17639882	17640420	OPC_pvalue_1e-2_peak_638608	66	.	4.99465	6.62877	3.66355	83
chr22	17652154	17652929	OPC_pvalue_1e-2_peak_638610a	101	.	6.84978	10.11438	6.72855	109
chr22	17652154	17652929	OPC_pvalue_1e-2_peak_638610b	101	.	6.84978	10.11438	6.72855	376
chr22	17679247	17679393	OPC_pvalue_1e-2_peak_638622	44	.	3.40368	4.46677	1.81782	51
chr22	17680369	17680495	OPC_pvalue_1e-2_peak_638623	90	.	5.95643	9.06419	5.79918	62
chr22	17738561	17739532	OPC_pvalue_1e-2_peak_638640	51	.	3.58166	5.15094	2.39886	843
chr22	17745338	17745766	OPC_pvalue_1e-2_peak_638643	80	.	5.26917	8.05644	4.90944	114
chr22	17849506	17850404	OPC_pvalue_1e-2_peak_638664	51	.	3.98248	5.13441	2.38779	202
chr22	17916160	17916513	OPC_pvalue_1e-2_peak_638698	83	.	5.33760	8.34085	5.16053	278
chr22	17951119	17951619	OPC_pvalue_1e-2_peak_638706	89	.	5.46966	8.97384	5.71861	371
chr22	17980880	17981006	OPC_pvalue_1e-2_peak_638716	54	.	3.64644	5.46748	2.64960	48
chr22	18042753	18043068	OPC_pvalue_1e-2_peak_638746	39	.	3.24254	3.98716	1.40647	56
chr22	18043249	18043438	OPC_pvalue_1e-2_peak_638747	40	.	3.26184	4.03980	1.45162	72
chr22	18050992	18051298	OPC_pvalue_1e-2_peak_638749	62	.	4.33539	6.20685	3.29469	65
chr22	18111350	18111875	OPC_pvalue_1e-2_peak_638783	83	.	5.33760	8.34085	5.16053	289
chr22	18121260	18121635	OPC_pvalue_1e-2_peak_638786	86	.	5.81202	8.60663	5.39538	281
chr22	18253236	18253668	OPC_pvalue_1e-2_peak_638828	45	.	3.42495	4.53818	1.87757	371
chr22	18312714	18313321	OPC_pvalue_1e-2_peak_638852	70	.	4.53638	7.06887	4.04675	285
chr22	18348853	18349277	OPC_pvalue_1e-2_peak_638867	80	.	5.60808	8.03297	4.88976	264
chr22	18354549	18354622	OPC_pvalue_1e-2_peak_638870	42	.	3.34141	4.26972	1.64996	50
chr22	18386421	18387367	OPC_pvalue_1e-2_peak_638890	64	.	4.39097	6.41891	3.48027	206
chr22	18393510	18393617	OPC_pvalue_1e-2_peak_638892	62	.	4.67035	6.23671	3.32121	50
chr22	18397097	18397722	OPC_pvalue_1e-2_peak_638893	76	.	5.44874	7.62969	4.53436	464
chr22	18403238	18403390	OPC_pvalue_1e-2_peak_638894	53	.	3.62911	5.37785	2.59234	93
chr22	18429878	18430115	OPC_pvalue_1e-2_peak_638909	49	.	3.53544	4.95138	2.23073	168
chr22	18484014	18484758	OPC_pvalue_1e-2_peak_638929a	57	.	4.44313	5.71997	2.87041	52
chr22	18484014	18484758	OPC_pvalue_1e-2_peak_638929b	97	.	6.66469	9.79542	6.44646	273
chr22	18506477	18506616	OPC_pvalue_1e-2_peak_638936	83	.	5.70823	8.30550	5.13107	61
chr22	18507132	18507453	OPC_pvalue_1e-2_peak_638938	53	.	4.07731	5.38744	2.59775	240
chr22	18527405	18527963	OPC_pvalue_1e-2_peak_638941	86	.	5.40784	8.66157	5.44491	226
chr22	18560451	18560862	OPC_pvalue_1e-2_peak_638954	80	.	5.60808	8.03297	4.88976	280
chr22	18639766	18640253	OPC_pvalue_1e-2_peak_638976	54	.	3.64644	5.46748	2.64960	438
chr22	18878242	18878571	OPC_pvalue_1e-2_peak_638982	89	.	5.91966	8.94285	5.69227	282
chr22	18880010	18880087	OPC_pvalue_1e-2_peak_638983	68	.	4.89277	6.81329	3.82203	37
chr22	18893423	18894080	OPC_pvalue_1e-2_peak_638986	127	.	8.14573	12.75029	9.05834	380
chr22	18916668	18917536	OPC_pvalue_1e-2_peak_638994	52	.	4.23699	5.29645	2.52287	422
chr22	18945257	18946193	OPC_pvalue_1e-2_peak_639006	49	.	3.53544	4.95138	2.23073	702
chr22	18957884	18958945	OPC_pvalue_1e-2_peak_639012	66	.	4.44800	6.65517	3.68496	498
chr22	19044980	19045587	OPC_pvalue_1e-2_peak_639044	54	.	3.64644	5.46748	2.64960	241
chr22	19102590	19103462	OPC_pvalue_1e-2_peak_639066	85	.	6.02183	8.59982	5.39107	806
chr22	19109562	19110238	OPC_pvalue_1e-2_peak_639068	135	.	8.51789	13.50590	9.72550	550
chr22	19132013	19132678	OPC_pvalue_1e-2_peak_639076	99	.	6.18703	9.92215	6.55853	255
chr22	19158945	19159205	OPC_pvalue_1e-2_peak_639081	46	.	3.46831	4.69117	2.00931	42
chr22	19166229	19166586	OPC_pvalue_1e-2_peak_639083	58	.	4.49169	5.82547	2.96322	178
chr22	19179197	19179273	OPC_pvalue_1e-2_peak_639089	71	.	4.55805	7.18127	4.13949	37
chr22	19226995	19227315	OPC_pvalue_1e-2_peak_639100	54	.	3.64644	5.46748	2.64960	223
chr22	19279263	19279515	OPC_pvalue_1e-2_peak_639110	107	.	6.80735	10.72482	7.26829	96
chr22	19419240	19420124	OPC_pvalue_1e-2_peak_639137	74	.	5.38752	7.48318	4.40387	672
chr22	19434988	19435592	OPC_pvalue_1e-2_peak_639139	60	.	4.28119	6.01457	3.12728	88
chr22	19466754	19467424	OPC_pvalue_1e-2_peak_639146	66	.	4.83520	6.65579	3.68496	527
chr22	19705624	19705697	OPC_pvalue_1e-2_peak_639214	46	.	3.46831	4.69117	2.00931	34
chr22	19718152	19718420	OPC_pvalue_1e-2_peak_639219	71	.	4.55805	7.18127	4.13949	85
chr22	19842143	19842650	OPC_pvalue_1e-2_peak_639264	56	.	4.17676	5.67691	2.83122	346
chr22	19899942	19900388	OPC_pvalue_1e-2_peak_639293	63	.	4.36300	6.31016	3.38422	132
chr22	19949707	19950063	OPC_pvalue_1e-2_peak_639316	44	.	3.40368	4.46677	1.81782	336
chr22	19974519	19974905	OPC_pvalue_1e-2_peak_639330	72	.	5.04286	7.25809	4.20684	290
chr22	19985852	19985963	OPC_pvalue_1e-2_peak_639334	57	.	4.20239	5.75623	2.90178	53
chr22	19987837	19988119	OPC_pvalue_1e-2_peak_639335	43	.	3.38266	4.39837	1.75911	220
chr22	20004074	20004629	OPC_pvalue_1e-2_peak_639338	56	.	4.39560	5.61900	2.78166	334
chr22	20008308	20008701	OPC_pvalue_1e-2_peak_639339	111	.	7.36540	11.16560	7.65885	224
chr22	20016922	20017136	OPC_pvalue_1e-2_peak_639344	53	.	3.62911	5.37785	2.59234	78
chr22	20025798	20026188	OPC_pvalue_1e-2_peak_639345	54	.	3.64644	5.46748	2.64960	72
chr22	20067268	20067742	OPC_pvalue_1e-2_peak_639364	104	.	6.72382	10.45234	7.02930	399
chr22	20104582	20105121	OPC_pvalue_1e-2_peak_639377	46	.	3.46831	4.69117	2.00931	407
chr22	20113721	20113794	OPC_pvalue_1e-2_peak_639381	42	.	3.34141	4.26972	1.64996	70
chr22	20118719	20118929	OPC_pvalue_1e-2_peak_639383	38	.	3.20461	3.88688	1.31935	31
chr22	20119213	20119286	OPC_pvalue_1e-2_peak_639384	39	.	3.22347	3.93622	1.36164	46
chr22	20252627	20252840	OPC_pvalue_1e-2_peak_639455	89	.	5.46966	8.97384	5.71861	95
chr22	20307226	20307906	OPC_pvalue_1e-2_peak_639477	54	.	3.64644	5.46748	2.64960	164
chr22	20748116	20748763	OPC_pvalue_1e-2_peak_639498	81	.	5.30316	8.19462	5.03224	395
chr22	20772539	20772919	OPC_pvalue_1e-2_peak_639508	49	.	3.53544	4.95138	2.23073	142
chr22	20777874	20777947	OPC_pvalue_1e-2_peak_639509	46	.	3.44649	4.61288	1.94289	35
chr22	20778286	20778520	OPC_pvalue_1e-2_peak_639510	46	.	3.46831	4.69117	2.00931	154
chr22	20810689	20811050	OPC_pvalue_1e-2_peak_639528	54	.	3.64644	5.46748	2.64960	70
chr22	20849654	20849777	OPC_pvalue_1e-2_peak_639537	51	.	4.00577	5.19473	2.43686	66
chr22	20850077	20850603	OPC_pvalue_1e-2_peak_639538	95	.	6.40923	9.54279	6.22302	225
chr22	20850862	20850935	OPC_pvalue_1e-2_peak_639539	38	.	3.20461	3.88688	1.31935	61
chr22	20861602	20862211	OPC_pvalue_1e-2_peak_639540	71	.	4.55805	7.18127	4.13949	332
chr22	21057183	21057670	OPC_pvalue_1e-2_peak_639596	106	.	6.35093	10.67508	7.22702	387
chr22	21072875	21073318	OPC_pvalue_1e-2_peak_639600	54	.	3.64644	5.46748	2.64960	57
chr22	21212582	21213555	OPC_pvalue_1e-2_peak_639641	77	.	5.51138	7.78420	4.67127	608
chr22	21271326	21272070	OPC_pvalue_1e-2_peak_639649	133	.	8.25287	13.38607	9.61905	302
chr22	21336198	21336879	OPC_pvalue_1e-2_peak_639677	48	.	3.51278	4.85998	2.15175	99
chr22	21356091	21356232	OPC_pvalue_1e-2_peak_639687	43	.	3.36191	4.33276	1.70267	100
chr22	21356536	21356609	OPC_pvalue_1e-2_peak_639688	43	.	3.36191	4.33276	1.70267	38
chr22	21368446	21368791	OPC_pvalue_1e-2_peak_639690	94	.	6.06954	9.46183	6.15066	264
chr22	21399877	21400245	OPC_pvalue_1e-2_peak_639699	91	.	5.99366	9.19080	5.91007	225
chr22	21921961	21922222	OPC_pvalue_1e-2_peak_639735	50	.	3.55840	5.04815	2.31268	61
chr22	21922506	21923297	OPC_pvalue_1e-2_peak_639736	64	.	4.39097	6.41891	3.48027	58
chr22	21942290	21942495	OPC_pvalue_1e-2_peak_639744	71	.	4.55805	7.18127	4.13949	93
chr22	21984085	21984193	OPC_pvalue_1e-2_peak_639758	54	.	3.64644	5.46748	2.64960	57
chr22	21996366	21996609	OPC_pvalue_1e-2_peak_639765	93	.	6.03136	9.32317	6.02841	184
chr22	22006164	22006711	OPC_pvalue_1e-2_peak_639770	53	.	3.62911	5.37785	2.59234	252
chr22	22020115	22020772	OPC_pvalue_1e-2_peak_639779	52	.	3.60523	5.26053	2.48938	466
chr22	22067581	22067764	OPC_pvalue_1e-2_peak_639795	54	.	3.64644	5.46748	2.64960	69
chr22	22089879	22090680	OPC_pvalue_1e-2_peak_639799	112	.	7.40521	11.25228	7.73457	334
chr22	22113520	22113844	OPC_pvalue_1e-2_peak_639807	47	.	3.49040	4.77340	2.07854	108
chr22	22221833	22222151	OPC_pvalue_1e-2_peak_639842	85	.	5.77701	8.50271	5.30432	240
chr22	22271579	22271652	OPC_pvalue_1e-2_peak_639851	43	.	3.36191	4.33276	1.70267	33
chr22	22274131	22274320	OPC_pvalue_1e-2_peak_639853	43	.	3.38266	4.39837	1.75911	131
chr22	22288274	22288750	OPC_pvalue_1e-2_peak_639856	55	.	4.34909	5.52219	2.69871	331
chr22	22291570	22291975	OPC_pvalue_1e-2_peak_639857	54	.	4.32620	5.47526	2.65570	279
chr22	22292210	22292768	OPC_pvalue_1e-2_peak_639858	55	.	4.34909	5.52219	2.69871	493
chr22	22306589	22307466	OPC_pvalue_1e-2_peak_639862	67	.	4.47708	6.78418	3.79772	696
chr22	22337116	22337375	OPC_pvalue_1e-2_peak_639874	54	.	3.64644	5.46748	2.64960	195
chr22	22393032	22393738	OPC_pvalue_1e-2_peak_639894	50	.	3.55840	5.04815	2.31268	433
chr22	22415108	22415762	OPC_pvalue_1e-2_peak_639900	67	.	4.47708	6.78418	3.79772	510
chr22	22465409	22465595	OPC_pvalue_1e-2_peak_639916	54	.	3.64644	5.46748	2.64960	53
chr22	22652059	22652811	OPC_pvalue_1e-2_peak_639938	81	.	5.30316	8.19462	5.03224	178
chr22	23411677	23412533	OPC_pvalue_1e-2_peak_640086	64	.	4.75135	6.43718	3.49450	716
chr22	23456335	23456525	OPC_pvalue_1e-2_peak_640114	64	.	4.75135	6.43718	3.49450	99
chr22	23470756	23470883	OPC_pvalue_1e-2_peak_640117	71	.	4.55805	7.18127	4.13949	56
chr22	23487275	23487749	OPC_pvalue_1e-2_peak_640127	51	.	3.58166	5.15094	2.39886	186
chr22	23505953	23506186	OPC_pvalue_1e-2_peak_640134	54	.	3.64644	5.46748	2.64960	114
chr22	23522641	23522755	OPC_pvalue_1e-2_peak_640137	84	.	5.95637	8.45435	5.26239	55
chr22	23525462	23525956	OPC_pvalue_1e-2_peak_640140	45	.	3.72273	4.52573	1.87053	286
chr22	23546817	23547225	OPC_pvalue_1e-2_peak_640152	48	.	3.51278	4.85998	2.15175	72
chr22	23554715	23555246	OPC_pvalue_1e-2_peak_640155	74	.	5.38752	7.48318	4.40387	115
chr22	23623943	23624362	OPC_pvalue_1e-2_peak_640186	54	.	3.64644	5.46748	2.64960	58
chr22	23863498	23864300	OPC_pvalue_1e-2_peak_640249	52	.	4.02933	5.25693	2.48938	643
chr22	24040777	24041279	OPC_pvalue_1e-2_peak_640292	71	.	4.55805	7.18127	4.13949	224
chr22	24059129	24059953	OPC_pvalue_1e-2_peak_640298	71	.	4.55805	7.18127	4.13949	432
chr22	24093343	24093471	OPC_pvalue_1e-2_peak_640305	70	.	4.53638	7.06887	4.04675	71
chr22	24109942	24110860	OPC_pvalue_1e-2_peak_640315	86	.	6.05510	8.67509	5.45681	248
chr22	24122923	24123600	OPC_pvalue_1e-2_peak_640317	44	.	3.40368	4.46677	1.81782	326
chr22	24128946	24129341	OPC_pvalue_1e-2_peak_640318	53	.	3.62911	5.37785	2.59234	333
chr22	24175930	24176209	OPC_pvalue_1e-2_peak_640341	53	.	3.62911	5.37785	2.59234	64
chr22	24181071	24181612	OPC_pvalue_1e-2_peak_640342	69	.	4.95172	6.98166	3.96928	289
chr22	24191861	24192002	OPC_pvalue_1e-2_peak_640345	46	.	3.44649	4.61288	1.94289	100
chr22	24199205	24199412	OPC_pvalue_1e-2_peak_640348	49	.	3.89196	4.90993	2.19596	146
chr22	24236415	24236912	OPC_pvalue_1e-2_peak_640362	70	.	5.18365	7.02331	4.00671	232
chr22	24246928	24247414	OPC_pvalue_1e-2_peak_640365	51	.	3.58166	5.15094	2.39886	321
chr22	24255909	24256456	OPC_pvalue_1e-2_peak_640369	79	.	5.57547	7.94761	4.81307	269
chr22	24372356	24373126	OPC_pvalue_1e-2_peak_640390	69	.	4.50653	6.92169	3.91678	594
chr22	24384155	24384525	OPC_pvalue_1e-2_peak_640396	104	.	6.30915	10.46811	7.04112	295
chr22	24407191	24407979	OPC_pvalue_1e-2_peak_640401	80	.	5.26917	8.05644	4.90944	669
chr22	24551799	24552782	OPC_pvalue_1e-2_peak_640448	54	.	3.64644	5.46748	2.64960	242
chr22	24643607	24643830	OPC_pvalue_1e-2_peak_640477	71	.	4.55805	7.18127	4.13949	152
chr22	24666435	24667390	OPC_pvalue_1e-2_peak_640480	65	.	4.77897	6.50788	3.55823	285
chr22	24950937	24951964	OPC_pvalue_1e-2_peak_640561	72	.	5.37237	7.27863	4.22399	260
chr22	24984183	24984949	OPC_pvalue_1e-2_peak_640567	43	.	3.66300	4.39923	1.75911	526
chr22	24989085	24989222	OPC_pvalue_1e-2_peak_640569	74	.	5.38752	7.48318	4.40387	74
chr22	25020609	25020801	OPC_pvalue_1e-2_peak_640584	54	.	3.64644	5.46748	2.64960	135
chr22	25202106	25202284	OPC_pvalue_1e-2_peak_640635	51	.	3.98248	5.13441	2.38779	124
chr22	25206218	25206542	OPC_pvalue_1e-2_peak_640636	63	.	4.69704	6.30170	3.37843	247
chr22	25348238	25348999	OPC_pvalue_1e-2_peak_640682	48	.	3.51278	4.85998	2.15175	403
chr22	25463829	25464293	OPC_pvalue_1e-2_peak_640721	71	.	4.55805	7.18127	4.13949	314
chr22	25800463	25801644	OPC_pvalue_1e-2_peak_640805	49	.	3.53544	4.95138	2.23073	978
chr22	25889144	25889246	OPC_pvalue_1e-2_peak_640820	61	.	4.30812	6.10846	3.20946	57
chr22	25889435	25889736	OPC_pvalue_1e-2_peak_640821	61	.	4.30812	6.10846	3.20946	223
chr22	26097100	26097237	OPC_pvalue_1e-2_peak_640855	54	.	3.64644	5.46748	2.64960	69
chr22	26296785	26297109	OPC_pvalue_1e-2_peak_640929	54	.	3.64644	5.46748	2.64960	231
chr22	26319949	26320216	OPC_pvalue_1e-2_peak_640940	78	.	5.20246	7.80107	4.68470	68
chr22	26338870	26339299	OPC_pvalue_1e-2_peak_640946	76	.	5.16974	7.68256	4.58104	192
chr22	26450161	26450464	OPC_pvalue_1e-2_peak_640993	49	.	3.53544	4.95138	2.23073	250
chr22	26450665	26450906	OPC_pvalue_1e-2_peak_640994	81	.	5.30316	8.19462	5.03224	67
chr22	26535301	26535688	OPC_pvalue_1e-2_peak_641021	78	.	5.20246	7.80107	4.68470	142
chr22	26565062	26565902	OPC_pvalue_1e-2_peak_641026	67	.	5.04723	6.73586	3.75540	276
chr22	26577706	26578177	OPC_pvalue_1e-2_peak_641030	71	.	4.55805	7.18127	4.13949	257
chr22	26669327	26669715	OPC_pvalue_1e-2_peak_641078	89	.	6.25869	8.95735	5.70527	176
chr22	26672624	26673094	OPC_pvalue_1e-2_peak_641079	55	.	4.37222	5.57009	2.73906	325
chr22	26717472	26717662	OPC_pvalue_1e-2_peak_641100	80	.	5.26917	8.05644	4.90944	74
chr22	26741137	26741657	OPC_pvalue_1e-2_peak_641113	69	.	4.50653	6.92169	3.91678	301
chr22	26824738	26825361	OPC_pvalue_1e-2_peak_641146	69	.	4.50653	6.92169	3.91678	372
chr22	26875901	26876005	OPC_pvalue_1e-2_peak_641160	47	.	3.49040	4.77340	2.07854	60
chr22	26879888	26879989	OPC_pvalue_1e-2_peak_641162	46	.	3.46831	4.69117	2.00931	50
chr22	26985853	26986405	OPC_pvalue_1e-2_peak_641201	97	.	6.14736	9.76055	6.41540	293
chr22	27041010	27041692	OPC_pvalue_1e-2_peak_641219	70	.	4.53638	7.06887	4.04675	442
chr22	27068157	27069069	OPC_pvalue_1e-2_peak_641229	68	.	4.92207	6.89603	3.89635	482
chr22	27152501	27152915	OPC_pvalue_1e-2_peak_641258	54	.	3.64644	5.46748	2.64960	316
chr22	27348681	27349129	OPC_pvalue_1e-2_peak_641319	49	.	3.53544	4.95138	2.23073	381
chr22	27349428	27349629	OPC_pvalue_1e-2_peak_641320	49	.	3.53544	4.95138	2.23073	69
chr22	27428058	27428647	OPC_pvalue_1e-2_peak_641342	73	.	5.07400	7.35758	4.29404	465
chr22	27509190	27509626	OPC_pvalue_1e-2_peak_641371	67	.	4.86381	6.73327	3.75415	141
chr22	27577227	27577934	OPC_pvalue_1e-2_peak_641394	54	.	3.64644	5.46748	2.64960	371
chr22	27637832	27638317	OPC_pvalue_1e-2_peak_641413	70	.	4.53638	7.06887	4.04675	160
chr22	27695257	27695422	OPC_pvalue_1e-2_peak_641444	54	.	3.64644	5.46748	2.64960	50
chr22	28111208	28111612	OPC_pvalue_1e-2_peak_641547	66	.	4.44800	6.65517	3.68496	150
chr22	28169044	28169550	OPC_pvalue_1e-2_peak_641566	96	.	6.10820	9.60739	6.28033	240
chr22	28197306	28197936	OPC_pvalue_1e-2_peak_641582a	59	.	4.54133	5.93590	3.05871	62
chr22	28197306	28197936	OPC_pvalue_1e-2_peak_641582b	72	.	5.29821	7.27678	4.22313	577
chr22	28269544	28269670	OPC_pvalue_1e-2_peak_641606	50	.	3.55840	5.04815	2.31268	61
chr22	28277272	28277771	OPC_pvalue_1e-2_peak_641611	66	.	4.83520	6.65579	3.68496	305
chr22	28315226	28315570	OPC_pvalue_1e-2_peak_641620	67	.	4.47708	6.78418	3.79772	193
chr22	28405474	28405573	OPC_pvalue_1e-2_peak_641641	54	.	3.64644	5.46748	2.64960	52
chr22	28415990	28416388	OPC_pvalue_1e-2_peak_641649	66	.	4.44800	6.65517	3.68496	335
chr22	28416657	28416845	OPC_pvalue_1e-2_peak_641650	66	.	4.44800	6.65517	3.68496	61
chr22	28643881	28644223	OPC_pvalue_1e-2_peak_641705	54	.	3.64644	5.46748	2.64960	282
chr22	28693634	28693875	OPC_pvalue_1e-2_peak_641718	54	.	3.64644	5.46748	2.64960	68
chr22	28838006	28838563	OPC_pvalue_1e-2_peak_641749	87	.	5.84746	8.71442	5.49167	421
chr22	29075596	29076052	OPC_pvalue_1e-2_peak_641788	75	.	5.13743	7.56943	4.48092	266
chr22	29137838	29138503	OPC_pvalue_1e-2_peak_641797	87	.	5.84746	8.71442	5.49167	147
chr22	29168435	29168797	OPC_pvalue_1e-2_peak_641800	89	.	5.91966	8.94285	5.69227	294
chr22	29168991	29169104	OPC_pvalue_1e-2_peak_641801	43	.	3.38266	4.39837	1.75911	58
chr22	29196350	29196827	OPC_pvalue_1e-2_peak_641811	82	.	5.67445	8.21174	5.04767	275
chr22	29225534	29225626	OPC_pvalue_1e-2_peak_641824	54	.	3.64644	5.46748	2.64960	42
chr22	29279225	29279669	OPC_pvalue_1e-2_peak_641845a	95	.	6.55833	9.56699	6.24369	50
chr22	29279225	29279669	OPC_pvalue_1e-2_peak_641845b	124	.	8.01574	12.46937	8.80929	155
chr22	29314779	29314881	OPC_pvalue_1e-2_peak_641859	54	.	3.64644	5.46748	2.64960	53
chr22	29468899	29469313	OPC_pvalue_1e-2_peak_641919	72	.	5.04286	7.25809	4.20684	109
chr22	29543376	29543767	OPC_pvalue_1e-2_peak_641941	63	.	4.69704	6.30170	3.37843	223
chr22	29580273	29581286	OPC_pvalue_1e-2_peak_641956a	85	.	6.02183	8.59982	5.39107	375
chr22	29580273	29581286	OPC_pvalue_1e-2_peak_641956b	85	.	5.98892	8.52626	5.32455	588
chr22	29601868	29602294	OPC_pvalue_1e-2_peak_641968	60	.	4.59207	6.05171	3.16007	294
chr22	29612967	29613505	OPC_pvalue_1e-2_peak_641971	59	.	4.25459	5.92478	3.04940	164
chr22	29619978	29620574	OPC_pvalue_1e-2_peak_641972	66	.	4.83520	6.65579	3.68496	227
chr22	29663474	29664457	OPC_pvalue_1e-2_peak_641994	70	.	5.21182	7.08455	4.05882	571
chr22	29702967	29703102	OPC_pvalue_1e-2_peak_642007	49	.	3.89196	4.90993	2.19596	73
chr22	29755587	29755993	OPC_pvalue_1e-2_peak_642039	69	.	4.50653	6.92169	3.91678	141
chr22	29765564	29765780	OPC_pvalue_1e-2_peak_642044	54	.	3.64644	5.46748	2.64960	66
chr22	29784084	29784731	OPC_pvalue_1e-2_peak_642055	78	.	5.20246	7.80107	4.68470	587
chr22	29949334	29949407	OPC_pvalue_1e-2_peak_642106	44	.	3.40368	4.46677	1.81782	34
chr22	29949695	29950037	OPC_pvalue_1e-2_peak_642107	73	.	5.07400	7.35758	4.29404	72
chr22	29999296	30000065	OPC_pvalue_1e-2_peak_642132	79	.	5.57547	7.94761	4.81307	96
chr22	30085777	30086160	OPC_pvalue_1e-2_peak_642153	84	.	5.37249	8.49611	5.29933	53
chr22	30091143	30091547	OPC_pvalue_1e-2_peak_642154	53	.	3.62911	5.37785	2.59234	337
chr22	30100647	30101367	OPC_pvalue_1e-2_peak_642156	73	.	5.39884	7.32807	4.26985	296
chr22	30112713	30113041	OPC_pvalue_1e-2_peak_642160	62	.	4.33539	6.20685	3.29469	176
chr22	30162423	30163195	OPC_pvalue_1e-2_peak_642183	81	.	5.30316	8.19462	5.03224	630
chr22	30180669	30181319	OPC_pvalue_1e-2_peak_642192	50	.	3.55840	5.04815	2.31268	210
chr22	30194712	30195095	OPC_pvalue_1e-2_peak_642200	52	.	3.60523	5.26053	2.48938	300
chr22	30223176	30223444	OPC_pvalue_1e-2_peak_642210	54	.	3.64644	5.46748	2.64960	165
chr22	30234262	30234528	OPC_pvalue_1e-2_peak_642213	106	.	6.35093	10.67508	7.22702	95
chr22	30279061	30279204	OPC_pvalue_1e-2_peak_642225	71	.	5.01211	7.16245	4.12730	67
chr22	30279465	30279697	OPC_pvalue_1e-2_peak_642226	42	.	3.32116	4.20906	1.59714	43
chr22	30415186	30415619	OPC_pvalue_1e-2_peak_642273	105	.	6.76533	10.58580	7.14568	130
chr22	30424257	30425274	OPC_pvalue_1e-2_peak_642274	83	.	5.70823	8.30550	5.13107	570
chr22	30685481	30685954	OPC_pvalue_1e-2_peak_642351	78	.	5.54324	7.86473	4.74198	155
chr22	30722895	30723198	OPC_pvalue_1e-2_peak_642369	76	.	5.16974	7.68256	4.58104	122
chr22	30728468	30728881	OPC_pvalue_1e-2_peak_642370	88	.	5.44366	8.83864	5.59862	349
chr22	30736907	30737719	OPC_pvalue_1e-2_peak_642372a	97	.	6.66469	9.79542	6.44646	282
chr22	30736907	30737719	OPC_pvalue_1e-2_peak_642372b	70	.	5.18365	7.02331	4.00671	419
chr22	30736907	30737719	OPC_pvalue_1e-2_peak_642372c	57	.	4.44313	5.71997	2.87041	547
chr22	30752566	30752983	OPC_pvalue_1e-2_peak_642375	73	.	5.07400	7.35758	4.29404	123
chr22	30783138	30783519	OPC_pvalue_1e-2_peak_642390	62	.	4.33539	6.20685	3.29469	349
chr22	30792922	30793617	OPC_pvalue_1e-2_peak_642391	65	.	4.77897	6.50788	3.55823	345
chr22	30819739	30820268	OPC_pvalue_1e-2_peak_642406a	74	.	5.45256	7.42938	4.35798	218
chr22	30819739	30820268	OPC_pvalue_1e-2_peak_642406b	62	.	4.79485	6.23798	3.32131	340
chr22	30960670	30961211	OPC_pvalue_1e-2_peak_642456	54	.	3.64644	5.46748	2.64960	318
chr22	30961997	30962269	OPC_pvalue_1e-2_peak_642458	71	.	4.55805	7.18127	4.13949	70
chr22	30970391	30970988	OPC_pvalue_1e-2_peak_642460a	96	.	6.61813	9.67690	6.34082	367
chr22	30970391	30970988	OPC_pvalue_1e-2_peak_642460b	71	.	5.32021	7.18204	4.13949	545
chr22	30978720	30979407	OPC_pvalue_1e-2_peak_642461	80	.	5.60808	8.03297	4.88976	171
chr22	30987894	30988333	OPC_pvalue_1e-2_peak_642462	85	.	5.77701	8.50271	5.30432	62
chr22	31002747	31003185	OPC_pvalue_1e-2_peak_642468	50	.	3.55840	5.04815	2.31268	120
chr22	31031284	31031868	OPC_pvalue_1e-2_peak_642477	99	.	6.73754	9.95609	6.58922	319
chr22	31046416	31046900	OPC_pvalue_1e-2_peak_642481	54	.	3.64644	5.46748	2.64960	415
chr22	31090345	31091055	OPC_pvalue_1e-2_peak_642490	59	.	4.25459	5.92478	3.04940	488
chr22	31198852	31199387	OPC_pvalue_1e-2_peak_642508	76	.	5.16974	7.68256	4.58104	81
chr22	31364911	31365469	OPC_pvalue_1e-2_peak_642548	114	.	7.33915	11.45596	7.91431	295
chr22	31476917	31477411	OPC_pvalue_1e-2_peak_642570	40	.	3.49479	4.06336	1.47283	325
chr22	31480700	31481054	OPC_pvalue_1e-2_peak_642571	84	.	5.98524	8.43663	5.24628	297
chr22	31489209	31489327	OPC_pvalue_1e-2_peak_642573	43	.	3.38266	4.39837	1.75911	58
chr22	31490309	31490791	OPC_pvalue_1e-2_peak_642574	47	.	3.49040	4.77340	2.07854	241
chr22	31503423	31503754	OPC_pvalue_1e-2_peak_642579	74	.	5.10551	7.46124	4.38563	232
chr22	31556126	31556741	OPC_pvalue_1e-2_peak_642595	71	.	4.55805	7.18127	4.13949	70
chr22	31608181	31608495	OPC_pvalue_1e-2_peak_642609	71	.	4.55805	7.18127	4.13949	52
chr22	31620022	31620195	OPC_pvalue_1e-2_peak_642611	54	.	3.64644	5.46748	2.64960	64
chr22	31686755	31687343	OPC_pvalue_1e-2_peak_642630	63	.	4.72404	6.36848	3.43648	52
chr22	31729562	31729920	OPC_pvalue_1e-2_peak_642643	54	.	3.64644	5.46748	2.64960	258
chr22	31741799	31742154	OPC_pvalue_1e-2_peak_642649	54	.	4.32620	5.47526	2.65570	289
chr22	31742383	31743478	OPC_pvalue_1e-2_peak_642650	55	.	4.34909	5.52219	2.69871	843
chr22	31795236	31795694	OPC_pvalue_1e-2_peak_642662	89	.	5.91966	8.94285	5.69227	288
chr22	31885211	31886314	OPC_pvalue_1e-2_peak_642697a	61	.	4.64396	6.17345	3.26686	664
chr22	31885211	31886314	OPC_pvalue_1e-2_peak_642697b	89	.	6.19195	8.99500	5.73695	764
chr22	31891890	31892792	OPC_pvalue_1e-2_peak_642698	63	.	4.36300	6.31016	3.38422	333
chr22	32026691	32027226	OPC_pvalue_1e-2_peak_642728	74	.	5.10551	7.46124	4.38563	205
chr22	32058184	32058563	OPC_pvalue_1e-2_peak_642732	108	.	6.38127	10.83311	7.36458	70
chr22	32125087	32125339	OPC_pvalue_1e-2_peak_642761	54	.	3.64644	5.46748	2.64960	62
chr22	32145912	32146368	OPC_pvalue_1e-2_peak_642768	97	.	6.65026	9.73652	6.39416	64
chr22	32149651	32150065	OPC_pvalue_1e-2_peak_642769	112	.	7.38701	11.21218	7.70051	202
chr22	32249902	32250026	OPC_pvalue_1e-2_peak_642793	54	.	3.64644	5.46748	2.64960	51
chr22	32289491	32289783	OPC_pvalue_1e-2_peak_642804	43	.	3.36191	4.33276	1.70267	228
chr22	32325642	32325749	OPC_pvalue_1e-2_peak_642826	54	.	3.64644	5.46748	2.64960	53
chr22	32339548	32340792	OPC_pvalue_1e-2_peak_642831a	52	.	4.19375	5.21198	2.45168	914
chr22	32339548	32340792	OPC_pvalue_1e-2_peak_642831b	90	.	6.29063	9.02020	5.75927	1028
chr22	32598655	32598728	OPC_pvalue_1e-2_peak_642895	42	.	3.32116	4.20906	1.59714	55
chr22	32600478	32600592	OPC_pvalue_1e-2_peak_642896	42	.	3.34141	4.26972	1.64996	41
chr22	32601104	32601184	OPC_pvalue_1e-2_peak_642897	43	.	3.36191	4.33276	1.70267	37
chr22	32622462	32622840	OPC_pvalue_1e-2_peak_642904	71	.	4.55805	7.18127	4.13949	67
chr22	32676894	32677579	OPC_pvalue_1e-2_peak_642921	51	.	3.58166	5.15094	2.39886	214
chr22	32807850	32808485	OPC_pvalue_1e-2_peak_642966	54	.	3.64644	5.46748	2.64960	246
chr22	32870415	32871360	OPC_pvalue_1e-2_peak_642977a	45	.	3.80542	4.50517	1.85193	234
chr22	32870415	32871360	OPC_pvalue_1e-2_peak_642977b	79	.	5.70812	7.93602	4.80386	807
chr22	32882778	32883727	OPC_pvalue_1e-2_peak_642979	78	.	5.54324	7.86473	4.74198	494
chr22	32917357	32917729	OPC_pvalue_1e-2_peak_642994	71	.	4.55805	7.18127	4.13949	66
chr22	32924577	32925286	OPC_pvalue_1e-2_peak_642996	80	.	5.60808	8.03297	4.88976	544
chr22	32971632	32971857	OPC_pvalue_1e-2_peak_643014	71	.	4.55805	7.18127	4.13949	163
chr22	33056869	33057823	OPC_pvalue_1e-2_peak_643050	64	.	4.39097	6.41891	3.48027	524
chr22	33068507	33068976	OPC_pvalue_1e-2_peak_643053	68	.	4.89277	6.81329	3.82203	175
chr22	33192966	33193211	OPC_pvalue_1e-2_peak_643092	49	.	4.02928	4.90220	2.19093	53
chr22	33197311	33197832	OPC_pvalue_1e-2_peak_643093	113	.	7.37191	11.35771	7.82566	340
chr22	33220398	33220951	OPC_pvalue_1e-2_peak_643102	81	.	5.64107	8.12096	4.96731	475
chr22	33276971	33277466	OPC_pvalue_1e-2_peak_643130	99	.	6.56276	9.96641	6.59817	239
chr22	33299119	33299192	OPC_pvalue_1e-2_peak_643139	46	.	3.44649	4.61288	1.94289	63
chr22	33313694	33314356	OPC_pvalue_1e-2_peak_643144	48	.	3.51278	4.85998	2.15175	280
chr22	33357554	33357968	OPC_pvalue_1e-2_peak_643156	54	.	3.64644	5.46748	2.64960	176
chr22	33381794	33382363	OPC_pvalue_1e-2_peak_643167	62	.	4.33539	6.20685	3.29469	503
chr22	33384294	33384367	OPC_pvalue_1e-2_peak_643168	39	.	3.24254	3.98716	1.40647	32
chr22	33390032	33390858	OPC_pvalue_1e-2_peak_643169	73	.	5.39884	7.32807	4.26985	179
chr22	33424041	33424471	OPC_pvalue_1e-2_peak_643183	75	.	5.13743	7.56943	4.48092	342
chr22	33445304	33445443	OPC_pvalue_1e-2_peak_643193	54	.	3.64644	5.46748	2.64960	52
chr22	33453615	33453693	OPC_pvalue_1e-2_peak_643197	48	.	3.86997	4.85757	2.15175	60
chr22	33454009	33454537	OPC_pvalue_1e-2_peak_643198	103	.	6.88811	10.30028	6.89334	150
chr22	33477753	33478481	OPC_pvalue_1e-2_peak_643204	54	.	3.64644	5.46748	2.64960	454
chr22	33598964	33599484	OPC_pvalue_1e-2_peak_643235	71	.	4.55805	7.18127	4.13949	387
chr22	33628050	33628317	OPC_pvalue_1e-2_peak_643251	54	.	3.64644	5.46748	2.64960	212
chr22	33666394	33667000	OPC_pvalue_1e-2_peak_643265	69	.	5.21887	6.99745	3.98380	371
chr22	33667348	33667861	OPC_pvalue_1e-2_peak_643266	94	.	6.49266	9.44705	6.13758	448
chr22	33698006	33698498	OPC_pvalue_1e-2_peak_643281	65	.	4.80692	6.58071	3.61925	224
chr22	33730701	33730847	OPC_pvalue_1e-2_peak_643297	54	.	3.64644	5.46748	2.64960	75
chr22	33870801	33871127	OPC_pvalue_1e-2_peak_643355	70	.	4.53638	7.06887	4.04675	65
chr22	33888255	33888416	OPC_pvalue_1e-2_peak_643368	52	.	3.60523	5.26053	2.48938	72
chr22	33915496	33915649	OPC_pvalue_1e-2_peak_643390	71	.	4.55805	7.18127	4.13949	68
chr22	33936137	33936367	OPC_pvalue_1e-2_peak_643401	46	.	3.46831	4.69117	2.00931	70
chr22	34111492	34111967	OPC_pvalue_1e-2_peak_643515	71	.	4.55805	7.18127	4.13949	305
chr22	34249356	34250365	OPC_pvalue_1e-2_peak_643590	88	.	6.12276	8.83110	5.59345	636
chr22	34305055	34305496	OPC_pvalue_1e-2_peak_643625	50	.	3.55840	5.04815	2.31268	71
chr22	34316966	34318168	OPC_pvalue_1e-2_peak_643628a	169	.	8.58755	16.94690	12.73967	82
chr22	34316966	34318168	OPC_pvalue_1e-2_peak_643628b	83	.	5.33202	8.32088	5.14452	404
chr22	34316966	34318168	OPC_pvalue_1e-2_peak_643628c	55	.	4.11387	5.56562	2.73597	631
chr22	34316966	34318168	OPC_pvalue_1e-2_peak_643628d	55	.	4.11387	5.56562	2.73597	1054
chr22	34318353	34318511	OPC_pvalue_1e-2_peak_643629	39	.	3.30101	3.92353	1.35368	38
chr22	34606183	34606774	OPC_pvalue_1e-2_peak_643706	52	.	3.60523	5.26053	2.48938	429
chr22	35420199	35420374	OPC_pvalue_1e-2_peak_643944	54	.	3.64644	5.46748	2.64960	48
chr22	35546216	35546752	OPC_pvalue_1e-2_peak_643992	48	.	3.51278	4.85998	2.15175	272
chr22	35551047	35551404	OPC_pvalue_1e-2_peak_643993	78	.	5.20246	7.80107	4.68470	30
chr22	35653404	35653976	OPC_pvalue_1e-2_peak_644014a	159	.	9.67910	15.97206	11.89007	92
chr22	35653404	35653976	OPC_pvalue_1e-2_peak_644014b	70	.	5.21182	7.08455	4.05882	398
chr22	35695569	35696343	OPC_pvalue_1e-2_peak_644028a	164	.	9.42873	16.49987	12.35158	275
chr22	35695569	35696343	OPC_pvalue_1e-2_peak_644028b	171	.	9.78530	17.10320	12.87476	609
chr22	35745797	35746186	OPC_pvalue_1e-2_peak_644053	48	.	4.00962	4.86629	2.15713	133
chr22	35746853	35747222	OPC_pvalue_1e-2_peak_644054	86	.	6.07369	8.60186	5.39211	105
chr22	35758253	35758684	OPC_pvalue_1e-2_peak_644057	64	.	4.39097	6.41891	3.48027	69
chr22	35767629	35768100	OPC_pvalue_1e-2_peak_644061	45	.	3.42495	4.53818	1.87757	427
chr22	35777028	35777246	OPC_pvalue_1e-2_peak_644062	74	.	5.10551	7.46124	4.38563	71
chr22	35795927	35796161	OPC_pvalue_1e-2_peak_644070	113	.	7.29572	11.33472	7.80872	173
chr22	35826626	35827371	OPC_pvalue_1e-2_peak_644080	65	.	4.80692	6.58071	3.61925	399
chr22	35863707	35864094	OPC_pvalue_1e-2_peak_644102	117	.	7.42758	11.71094	8.14141	177
chr22	35921452	35921780	OPC_pvalue_1e-2_peak_644128	88	.	5.88334	8.82639	5.59124	58
chr22	35927812	35928218	OPC_pvalue_1e-2_peak_644130	53	.	3.62911	5.37785	2.59234	281
chr22	35936194	35936971	OPC_pvalue_1e-2_peak_644132	49	.	3.53544	4.95138	2.23073	396
chr22	35945113	35945711	OPC_pvalue_1e-2_peak_644136	71	.	5.01211	7.16245	4.12730	278
chr22	36000650	36002292	OPC_pvalue_1e-2_peak_644160a	41	.	3.53082	4.13302	1.53406	828
chr22	36000650	36002292	OPC_pvalue_1e-2_peak_644160b	65	.	4.94315	6.52570	3.57409	977
chr22	36000650	36002292	OPC_pvalue_1e-2_peak_644160c	65	.	4.94315	6.52570	3.57409	1247
chr22	36019110	36019387	OPC_pvalue_1e-2_peak_644170	49	.	3.53544	4.95138	2.23073	223
chr22	36044158	36044878	OPC_pvalue_1e-2_peak_644185	49	.	3.53544	4.95138	2.23073	201
chr22	36236557	36236762	OPC_pvalue_1e-2_peak_644234	71	.	4.55805	7.18127	4.13949	143
chr22	36290579	36291302	OPC_pvalue_1e-2_peak_644254	65	.	4.41930	6.53368	3.57936	574
chr22	36310636	36310889	OPC_pvalue_1e-2_peak_644260	72	.	5.04286	7.25809	4.20684	182
chr22	36311081	36311469	OPC_pvalue_1e-2_peak_644261	43	.	3.36191	4.33276	1.70267	48
chr22	36367737	36367953	OPC_pvalue_1e-2_peak_644281	70	.	4.53638	7.06887	4.04675	148
chr22	36424595	36425382	OPC_pvalue_1e-2_peak_644306a	77	.	5.60433	7.75431	4.64466	277
chr22	36424595	36425382	OPC_pvalue_1e-2_peak_644306b	115	.	7.47245	11.53401	7.98368	582
chr22	36461719	36462194	OPC_pvalue_1e-2_peak_644313	64	.	4.39097	6.41891	3.48027	291
chr22	36473051	36473699	OPC_pvalue_1e-2_peak_644321	54	.	3.64644	5.46748	2.64960	529
chr22	36552925	36553334	OPC_pvalue_1e-2_peak_644350	54	.	3.64644	5.46748	2.64960	366
chr22	36587430	36587794	OPC_pvalue_1e-2_peak_644363	51	.	3.58166	5.15094	2.39886	268
chr22	36635260	36636059	OPC_pvalue_1e-2_peak_644380	71	.	5.01211	7.16245	4.12730	444
chr22	36650695	36651495	OPC_pvalue_1e-2_peak_644386	96	.	6.10820	9.60739	6.28033	382
chr22	36682542	36682790	OPC_pvalue_1e-2_peak_644401	51	.	3.58166	5.15094	2.39886	162
chr22	36730807	36730904	OPC_pvalue_1e-2_peak_644418	39	.	3.24254	3.98716	1.40647	44
chr22	36731180	36731631	OPC_pvalue_1e-2_peak_644419	67	.	4.86381	6.73327	3.75415	318
chr22	36737835	36737943	OPC_pvalue_1e-2_peak_644421	51	.	3.58166	5.15094	2.39886	56
chr22	36783786	36784528	OPC_pvalue_1e-2_peak_644446a	132	.	8.38750	13.24269	9.49162	389
chr22	36783786	36784528	OPC_pvalue_1e-2_peak_644446b	103	.	6.98959	10.38778	6.97145	543
chr22	36783786	36784528	OPC_pvalue_1e-2_peak_644446c	52	.	4.21526	5.25383	2.48938	692
chr22	36851129	36851469	OPC_pvalue_1e-2_peak_644464	54	.	3.64644	5.46748	2.64960	72
chr22	36877419	36878354	OPC_pvalue_1e-2_peak_644472	89	.	6.25869	8.95735	5.70527	704
chr22	36902835	36903349	OPC_pvalue_1e-2_peak_644483	65	.	4.77897	6.50788	3.55823	304
chr22	36925026	36925719	OPC_pvalue_1e-2_peak_644497	79	.	5.57547	7.94761	4.81307	436
chr22	37099378	37100040	OPC_pvalue_1e-2_peak_644555	58	.	4.49169	5.82547	2.96322	244
chr22	37160691	37160994	OPC_pvalue_1e-2_peak_644581	67	.	4.47708	6.78418	3.79772	68
chr22	37171956	37172595	OPC_pvalue_1e-2_peak_644585a	112	.	7.42340	11.28112	7.76059	268
chr22	37171956	37172595	OPC_pvalue_1e-2_peak_644585b	98	.	6.71547	9.85852	6.50223	363
chr22	37171956	37172595	OPC_pvalue_1e-2_peak_644585c	85	.	6.04392	8.54592	5.34240	560
chr22	37183629	37183962	OPC_pvalue_1e-2_peak_644592	53	.	3.62911	5.37785	2.59234	277
chr22	37202819	37203197	OPC_pvalue_1e-2_peak_644601	54	.	3.64644	5.46748	2.64960	290
chr22	37212967	37213069	OPC_pvalue_1e-2_peak_644605	54	.	3.64644	5.46748	2.64960	51
chr22	37252289	37252643	OPC_pvalue_1e-2_peak_644615	89	.	5.46966	8.97384	5.71861	240
chr22	37374018	37374530	OPC_pvalue_1e-2_peak_644642	145	.	8.16549	14.51463	10.61369	275
chr22	37415275	37416074	OPC_pvalue_1e-2_peak_644657	49	.	3.89196	4.90993	2.19596	588
chr22	37447647	37447914	OPC_pvalue_1e-2_peak_644661	89	.	5.91966	8.94285	5.69227	201
chr22	37452925	37453018	OPC_pvalue_1e-2_peak_644663	54	.	3.64644	5.46748	2.64960	48
chr22	37595420	37595783	OPC_pvalue_1e-2_peak_644709	98	.	6.52369	9.85529	6.50003	62
chr22	37724937	37725344	OPC_pvalue_1e-2_peak_644752	65	.	4.41930	6.53368	3.57936	334
chr22	37775961	37776034	OPC_pvalue_1e-2_peak_644782	39	.	3.24254	3.98716	1.40647	63
chr22	37776272	37776345	OPC_pvalue_1e-2_peak_644783	39	.	3.24254	3.98716	1.40647	48
chr22	37782523	37782899	OPC_pvalue_1e-2_peak_644785	47	.	3.82673	4.75687	2.06717	89
chr22	37797568	37797676	OPC_pvalue_1e-2_peak_644790	51	.	3.98248	5.13441	2.38779	50
chr22	37799500	37799604	OPC_pvalue_1e-2_peak_644792	44	.	3.68270	4.44048	1.79665	52
chr22	37802662	37803053	OPC_pvalue_1e-2_peak_644794	41	.	3.54912	4.16884	1.56333	353
chr22	37808591	37809060	OPC_pvalue_1e-2_peak_644795a	74	.	5.45256	7.42938	4.35798	52
chr22	37808591	37809060	OPC_pvalue_1e-2_peak_644795b	74	.	5.47983	7.48129	4.40380	280
chr22	37822173	37822486	OPC_pvalue_1e-2_peak_644798	48	.	3.84823	4.80658	2.10769	104
chr22	37823323	37823434	OPC_pvalue_1e-2_peak_644800	74	.	5.35742	7.41268	4.34395	55
chr22	37835578	37835775	OPC_pvalue_1e-2_peak_644809	54	.	3.64644	5.46748	2.64960	136
chr22	37945566	37946093	OPC_pvalue_1e-2_peak_644876	49	.	3.53544	4.95138	2.23073	333
chr22	37956085	37957141	OPC_pvalue_1e-2_peak_644880	42	.	3.34141	4.26972	1.64996	374
chr22	37988424	37988810	OPC_pvalue_1e-2_peak_644898	49	.	3.53544	4.95138	2.23073	226
chr22	37995174	37995525	OPC_pvalue_1e-2_peak_644902	63	.	4.36300	6.31016	3.38422	262
chr22	38004260	38005094	OPC_pvalue_1e-2_peak_644905	62	.	4.79485	6.23798	3.32131	293
chr22	38019798	38019997	OPC_pvalue_1e-2_peak_644910	63	.	4.69704	6.30170	3.37843	65
chr22	38029455	38030384	OPC_pvalue_1e-2_peak_644913	56	.	4.39560	5.61900	2.78166	516
chr22	38054384	38054870	OPC_pvalue_1e-2_peak_644923	105	.	7.00553	10.58141	7.14234	201
chr22	38060715	38061417	OPC_pvalue_1e-2_peak_644924	63	.	4.36300	6.31016	3.38422	93
chr22	38082178	38082725	OPC_pvalue_1e-2_peak_644933	80	.	5.26917	8.05644	4.90944	181
chr22	38092647	38093023	OPC_pvalue_1e-2_peak_644937	71	.	4.55805	7.18127	4.13949	304
chr22	38141876	38142515	OPC_pvalue_1e-2_peak_644951	84	.	5.37249	8.49611	5.29933	234
chr22	38201210	38201364	OPC_pvalue_1e-2_peak_644976	38	.	3.40785	3.89979	1.33080	54
chr22	38203778	38204055	OPC_pvalue_1e-2_peak_644977	63	.	4.86787	6.37804	3.44438	105
chr22	38213753	38214074	OPC_pvalue_1e-2_peak_644978	57	.	4.20239	5.75623	2.90178	37
chr22	38239901	38240534	OPC_pvalue_1e-2_peak_644987	57	.	4.44313	5.71997	2.87041	408
chr22	38288629	38289315	OPC_pvalue_1e-2_peak_645008	48	.	3.51278	4.85998	2.15175	65
chr22	38301938	38302348	OPC_pvalue_1e-2_peak_645017	48	.	3.51278	4.85998	2.15175	313
chr22	38364930	38365332	OPC_pvalue_1e-2_peak_645047	46	.	3.87722	4.62981	1.95680	212
chr22	38380518	38381017	OPC_pvalue_1e-2_peak_645049	81	.	5.84340	8.17739	5.01879	131
chr22	38412007	38413240	OPC_pvalue_1e-2_peak_645060	61	.	4.64396	6.17345	3.26686	812
chr22	38422316	38423065	OPC_pvalue_1e-2_peak_645061	54	.	4.32620	5.47526	2.65570	161
chr22	38429561	38429676	OPC_pvalue_1e-2_peak_645062	55	.	4.34909	5.52219	2.69871	51
chr22	38434440	38435310	OPC_pvalue_1e-2_peak_645064	51	.	4.15139	5.13051	2.38618	18
chr22	38446220	38446539	OPC_pvalue_1e-2_peak_645066	58	.	4.22833	5.83877	2.97359	262
chr22	38453172	38453349	OPC_pvalue_1e-2_peak_645068	67	.	4.47708	6.78418	3.79772	77
chr22	38521879	38522409	OPC_pvalue_1e-2_peak_645099	54	.	3.64644	5.46748	2.64960	276
chr22	38577803	38578101	OPC_pvalue_1e-2_peak_645122	85	.	5.77701	8.50271	5.30432	68
chr22	38597862	38598006	OPC_pvalue_1e-2_peak_645132	72	.	5.04286	7.25809	4.20684	84
chr22	38628535	38628655	OPC_pvalue_1e-2_peak_645151	54	.	3.64644	5.46748	2.64960	68
chr22	38634619	38634727	OPC_pvalue_1e-2_peak_645152	42	.	3.32116	4.20906	1.59714	52
chr22	38634966	38635166	OPC_pvalue_1e-2_peak_645153	56	.	4.15144	5.60057	2.76517	158
chr22	38639174	38639425	OPC_pvalue_1e-2_peak_645155	52	.	4.02933	5.25693	2.48938	196
chr22	38668784	38669204	OPC_pvalue_1e-2_peak_645163	43	.	3.38266	4.39837	1.75911	211
chr22	38712875	38713562	OPC_pvalue_1e-2_peak_645178	47	.	3.82673	4.75687	2.06717	563
chr22	38794312	38794597	OPC_pvalue_1e-2_peak_645189	49	.	3.53544	4.95138	2.23073	222
chr22	38794820	38795077	OPC_pvalue_1e-2_peak_645190	79	.	5.23560	7.92549	4.79615	191
chr22	38901652	38902761	OPC_pvalue_1e-2_peak_645229	69	.	5.12821	6.90473	3.90316	970
chr22	38966063	38966763	OPC_pvalue_1e-2_peak_645236	83	.	5.33760	8.34085	5.16053	380
chr22	39077877	39078340	OPC_pvalue_1e-2_peak_645263	63	.	4.36300	6.31016	3.38422	140
chr22	39101471	39102117	OPC_pvalue_1e-2_peak_645272	113	.	7.46016	11.35116	7.82155	91
chr22	39151840	39152230	OPC_pvalue_1e-2_peak_645293	94	.	6.37196	9.44488	6.13686	274
chr22	39189972	39190500	OPC_pvalue_1e-2_peak_645314	83	.	5.33760	8.34085	5.16053	239
chr22	39220525	39220705	OPC_pvalue_1e-2_peak_645325	69	.	4.50653	6.92169	3.91678	128
chr22	39228125	39228723	OPC_pvalue_1e-2_peak_645329	81	.	5.30316	8.19462	5.03224	432
chr22	39239184	39240280	OPC_pvalue_1e-2_peak_645332	49	.	3.53544	4.95138	2.23073	298
chr22	39266453	39266544	OPC_pvalue_1e-2_peak_645349	54	.	4.30354	5.42925	2.63587	45
chr22	39268015	39269034	OPC_pvalue_1e-2_peak_645350a	80	.	5.76826	8.05376	4.90881	290
chr22	39268015	39269034	OPC_pvalue_1e-2_peak_645350b	81	.	5.79878	8.11714	4.96539	469
chr22	39319971	39320118	OPC_pvalue_1e-2_peak_645366	63	.	4.36300	6.31016	3.38422	69
chr22	39323267	39323675	OPC_pvalue_1e-2_peak_645367	63	.	4.36300	6.31016	3.38422	163
chr22	39541038	39541167	OPC_pvalue_1e-2_peak_645426	38	.	3.20461	3.88688	1.31935	72
chr22	39541429	39542061	OPC_pvalue_1e-2_peak_645427	80	.	5.60808	8.03297	4.88976	357
chr22	39548569	39549020	OPC_pvalue_1e-2_peak_645428	121	.	7.56430	12.12922	8.50968	387
chr22	39565922	39566531	OPC_pvalue_1e-2_peak_645436	69	.	4.50653	6.92169	3.91678	490
chr22	39633933	39634248	OPC_pvalue_1e-2_peak_645463	54	.	3.64644	5.46748	2.64960	117
chr22	39715701	39715929	OPC_pvalue_1e-2_peak_645501	97	.	6.48508	9.74780	6.40390	91
chr22	39728537	39729133	OPC_pvalue_1e-2_peak_645507	54	.	3.64644	5.46748	2.64960	375
chr22	39745847	39746098	OPC_pvalue_1e-2_peak_645516	40	.	3.28138	4.09424	1.49910	60
chr22	39752540	39752807	OPC_pvalue_1e-2_peak_645518	59	.	4.25459	5.92478	3.04940	137
chr22	39784153	39784765	OPC_pvalue_1e-2_peak_645535	64	.	4.39097	6.41891	3.48027	279
chr22	39795703	39795955	OPC_pvalue_1e-2_peak_645538	65	.	4.77897	6.50788	3.55823	50
chr22	39801560	39801667	OPC_pvalue_1e-2_peak_645541	51	.	3.98248	5.13441	2.38779	48
chr22	39827838	39828859	OPC_pvalue_1e-2_peak_645550	57	.	4.44313	5.71997	2.87041	440
chr22	39830227	39830648	OPC_pvalue_1e-2_peak_645552	45	.	3.74308	4.56981	1.90614	212
chr22	39853182	39853563	OPC_pvalue_1e-2_peak_645558	53	.	4.05318	5.32112	2.54458	207
chr22	39853875	39854283	OPC_pvalue_1e-2_peak_645559	40	.	3.26184	4.03980	1.45162	134
chr22	39865787	39865982	OPC_pvalue_1e-2_peak_645563	75	.	5.13743	7.56943	4.48092	69
chr22	39897870	39898596	OPC_pvalue_1e-2_peak_645580	83	.	5.89232	8.31518	5.13905	383
chr22	39915808	39916356	OPC_pvalue_1e-2_peak_645583	61	.	4.61787	6.11180	3.21014	363
chr22	39928771	39929132	OPC_pvalue_1e-2_peak_645586	75	.	5.41796	7.55548	4.46895	84
chr22	40116610	40117012	OPC_pvalue_1e-2_peak_645662	52	.	3.60523	5.26053	2.48938	293
chr22	40440178	40440830	OPC_pvalue_1e-2_peak_645739	65	.	4.80692	6.58071	3.61925	219
chr22	40441221	40441549	OPC_pvalue_1e-2_peak_645740	38	.	3.20461	3.88688	1.31935	40
chr22	40517582	40517889	OPC_pvalue_1e-2_peak_645762	108	.	6.38127	10.83311	7.36458	65
chr22	40571807	40571937	OPC_pvalue_1e-2_peak_645771	41	.	3.30115	4.15062	1.54738	46
chr22	40573635	40573993	OPC_pvalue_1e-2_peak_645772	55	.	4.12643	5.52700	2.70016	303
chr22	40628586	40628695	OPC_pvalue_1e-2_peak_645795	54	.	3.64644	5.46748	2.64960	46
chr22	40742223	40742787	OPC_pvalue_1e-2_peak_645835	74	.	5.10551	7.46124	4.38563	265
chr22	40766546	40766919	OPC_pvalue_1e-2_peak_645840	52	.	3.60523	5.26053	2.48938	140
chr22	40822451	40823013	OPC_pvalue_1e-2_peak_645863	46	.	3.46831	4.69117	2.00931	416
chr22	40844693	40844816	OPC_pvalue_1e-2_peak_645872	54	.	3.64644	5.46748	2.64960	68
chr22	41032642	41033128	OPC_pvalue_1e-2_peak_645917	84	.	5.95637	8.45435	5.26239	185
chr22	41047673	41048320	OPC_pvalue_1e-2_peak_645923	63	.	4.72404	6.36848	3.43648	305
chr22	41214815	41215123	OPC_pvalue_1e-2_peak_645978	71	.	4.55805	7.18127	4.13949	249
chr22	41252300	41253057	OPC_pvalue_1e-2_peak_645987	74	.	5.10551	7.46124	4.38563	418
chr22	41347037	41347869	OPC_pvalue_1e-2_peak_646007	82	.	5.67445	8.21174	5.04767	338
chr22	41418342	41418469	OPC_pvalue_1e-2_peak_646025	54	.	3.64644	5.46748	2.64960	61
chr22	41487406	41487848	OPC_pvalue_1e-2_peak_646040a	84	.	6.01443	8.49085	5.29544	68
chr22	41487406	41487848	OPC_pvalue_1e-2_peak_646040b	84	.	6.01443	8.49085	5.29544	250
chr22	41488298	41488772	OPC_pvalue_1e-2_peak_646041	60	.	4.70083	6.06186	3.16889	274
chr22	41593121	41593744	OPC_pvalue_1e-2_peak_646069	100	.	6.22720	10.09315	6.71011	430
chr22	41600586	41601322	OPC_pvalue_1e-2_peak_646073	71	.	4.55805	7.18127	4.13949	692
chr22	41634056	41634278	OPC_pvalue_1e-2_peak_646084	46	.	3.76364	4.61492	1.94318	174
chr22	41636438	41637105	OPC_pvalue_1e-2_peak_646086	84	.	5.95637	8.45435	5.26239	549
chr22	41682146	41682545	OPC_pvalue_1e-2_peak_646101	96	.	6.44693	9.64370	6.31041	243
chr22	41697535	41697656	OPC_pvalue_1e-2_peak_646106	75	.	5.13743	7.56943	4.48092	51
chr22	41698339	41698412	OPC_pvalue_1e-2_peak_646107	46	.	3.44649	4.61288	1.94289	48
chr22	41722913	41723615	OPC_pvalue_1e-2_peak_646113	54	.	3.64644	5.46748	2.64960	447
chr22	41763219	41763534	OPC_pvalue_1e-2_peak_646134	58	.	4.22833	5.83877	2.97359	261
chr22	41765599	41765672	OPC_pvalue_1e-2_peak_646135	44	.	3.40368	4.46677	1.81782	35
chr22	41777088	41778086	OPC_pvalue_1e-2_peak_646138	59	.	4.54133	5.93590	3.05871	589
chr22	41790410	41791082	OPC_pvalue_1e-2_peak_646142	81	.	5.30316	8.19462	5.03224	251
chr22	41797851	41798215	OPC_pvalue_1e-2_peak_646146	67	.	4.47708	6.78418	3.79772	119
chr22	41807721	41807819	OPC_pvalue_1e-2_peak_646151	39	.	3.24254	3.98716	1.40647	40
chr22	41809740	41810188	OPC_pvalue_1e-2_peak_646152	45	.	3.72273	4.52573	1.87053	280
chr22	41814096	41814343	OPC_pvalue_1e-2_peak_646153	65	.	4.77897	6.50788	3.55823	79
chr22	41840460	41840619	OPC_pvalue_1e-2_peak_646163	63	.	4.84937	6.35369	3.42399	108
chr22	41842761	41843265	OPC_pvalue_1e-2_peak_646164	99	.	6.69752	9.97050	6.60028	196
chr22	41843810	41844009	OPC_pvalue_1e-2_peak_646165	42	.	3.65319	4.24821	1.63267	21
chr22	41844388	41844699	OPC_pvalue_1e-2_peak_646166	53	.	4.28108	5.32278	2.54536	243
chr22	41864635	41865371	OPC_pvalue_1e-2_peak_646170	63	.	4.36300	6.31016	3.38422	180
chr22	41875094	41876033	OPC_pvalue_1e-2_peak_646176	48	.	3.51278	4.85998	2.15175	786
chr22	41904593	41905076	OPC_pvalue_1e-2_peak_646189	80	.	5.26917	8.05644	4.90944	219
chr22	41934528	41934601	OPC_pvalue_1e-2_peak_646207	46	.	3.46831	4.69117	2.00931	59
chr22	41934817	41934926	OPC_pvalue_1e-2_peak_646208	46	.	3.46831	4.69117	2.00931	52
chr22	41939930	41940013	OPC_pvalue_1e-2_peak_646209	51	.	4.00577	5.19473	2.43686	40
chr22	41940205	41940738	OPC_pvalue_1e-2_peak_646210	65	.	4.80692	6.58071	3.61925	424
chr22	41948014	41948219	OPC_pvalue_1e-2_peak_646212	50	.	3.55840	5.04815	2.31268	54
chr22	41953527	41953645	OPC_pvalue_1e-2_peak_646218	47	.	3.49040	4.77340	2.07854	67
chr22	41985485	41986210	OPC_pvalue_1e-2_peak_646236	139	.	8.66074	13.96182	10.12755	580
chr22	42016442	42017429	OPC_pvalue_1e-2_peak_646247	96	.	6.10820	9.60739	6.28033	678
chr22	42078283	42078616	OPC_pvalue_1e-2_peak_646268	54	.	3.64644	5.46748	2.64960	269
chr22	42084543	42084940	OPC_pvalue_1e-2_peak_646271	66	.	4.44800	6.65517	3.68496	339
chr22	42196375	42196759	OPC_pvalue_1e-2_peak_646292	54	.	3.64644	5.46748	2.64960	327
chr22	42228692	42229786	OPC_pvalue_1e-2_peak_646301a	53	.	4.25894	5.33988	2.56069	63
chr22	42228692	42229786	OPC_pvalue_1e-2_peak_646301b	92	.	6.42169	9.28323	5.99222	273
chr22	42337243	42337534	OPC_pvalue_1e-2_peak_646339	54	.	3.64644	5.46748	2.64960	219
chr22	42342612	42343322	OPC_pvalue_1e-2_peak_646341	52	.	4.23699	5.29645	2.52287	650
chr22	42347840	42348492	OPC_pvalue_1e-2_peak_646342	114	.	7.48615	11.43136	7.89211	344
chr22	42359844	42360131	OPC_pvalue_1e-2_peak_646345	43	.	3.38266	4.39837	1.75911	68
chr22	42363175	42363295	OPC_pvalue_1e-2_peak_646346	40	.	3.28138	4.09424	1.49910	64
chr22	42466879	42467238	OPC_pvalue_1e-2_peak_646379	117	.	7.42758	11.71094	8.14141	72
chr22	42475221	42476125	OPC_pvalue_1e-2_peak_646380a	109	.	7.28704	10.99761	7.50937	375
chr22	42475221	42476125	OPC_pvalue_1e-2_peak_646380b	82	.	5.86081	8.24779	5.07949	607
chr22	42486494	42487335	OPC_pvalue_1e-2_peak_646381	62	.	4.67035	6.23671	3.32121	424
chr22	42610714	42611063	OPC_pvalue_1e-2_peak_646412	89	.	5.46966	8.97384	5.71861	214
chr22	42692348	42692862	OPC_pvalue_1e-2_peak_646432	108	.	6.84990	10.86987	7.39686	215
chr22	42739920	42739993	OPC_pvalue_1e-2_peak_646443	40	.	3.28138	4.09424	1.49910	34
chr22	42740539	42741011	OPC_pvalue_1e-2_peak_646444	68	.	4.92207	6.89603	3.89635	332
chr22	42765006	42765493	OPC_pvalue_1e-2_peak_646454	49	.	3.53544	4.95138	2.23073	308
chr22	42929052	42929323	OPC_pvalue_1e-2_peak_646508	54	.	3.64644	5.46748	2.64960	65
chr22	42949521	42949842	OPC_pvalue_1e-2_peak_646514	54	.	3.64644	5.46748	2.64960	276
chr22	43004870	43005255	OPC_pvalue_1e-2_peak_646530	56	.	4.17676	5.67691	2.83122	230
chr22	43010301	43011070	OPC_pvalue_1e-2_peak_646531a	74	.	5.38752	7.48318	4.40387	416
chr22	43010301	43011070	OPC_pvalue_1e-2_peak_646531b	61	.	4.61787	6.11180	3.21014	691
chr22	43045078	43045730	OPC_pvalue_1e-2_peak_646541	99	.	6.56276	9.96641	6.59817	415
chr22	43252985	43253446	OPC_pvalue_1e-2_peak_646601	82	.	5.67445	8.21174	5.04767	45
chr22	43322959	43323325	OPC_pvalue_1e-2_peak_646627	66	.	4.44800	6.65517	3.68496	295
chr22	43410844	43411455	OPC_pvalue_1e-2_peak_646654	113	.	7.29572	11.33472	7.80872	372
chr22	43539193	43539835	OPC_pvalue_1e-2_peak_646704	54	.	3.64644	5.46748	2.64960	246
chr22	43547244	43547701	OPC_pvalue_1e-2_peak_646709	65	.	4.41930	6.53368	3.57936	296
chr22	43582699	43583240	OPC_pvalue_1e-2_peak_646723	54	.	4.10172	5.45601	2.64960	380
chr22	43583458	43583634	OPC_pvalue_1e-2_peak_646724	55	.	4.12643	5.52700	2.70016	103
chr22	43688040	43688607	OPC_pvalue_1e-2_peak_646771	63	.	4.36300	6.31016	3.38422	188
chr22	43759724	43759829	OPC_pvalue_1e-2_peak_646792	54	.	3.64644	5.46748	2.64960	54
chr22	44319516	44319919	OPC_pvalue_1e-2_peak_646938	75	.	5.13743	7.56943	4.48092	91
chr22	44350977	44351432	OPC_pvalue_1e-2_peak_646945	53	.	3.62911	5.37785	2.59234	322
chr22	44484996	44485719	OPC_pvalue_1e-2_peak_646979	54	.	3.64644	5.46748	2.64960	272
chr22	44667895	44668587	OPC_pvalue_1e-2_peak_647018	58	.	4.22833	5.83877	2.97359	488
chr22	45125437	45126370	OPC_pvalue_1e-2_peak_647168	47	.	3.49040	4.77340	2.07854	361
chr22	45234650	45234814	OPC_pvalue_1e-2_peak_647200	71	.	4.55805	7.18127	4.13949	91
chr22	45334775	45335195	OPC_pvalue_1e-2_peak_647228	64	.	4.39097	6.41891	3.48027	200
chr22	45402758	45403307	OPC_pvalue_1e-2_peak_647260	43	.	3.66300	4.39923	1.75911	235
chr22	45403490	45403844	OPC_pvalue_1e-2_peak_647261	43	.	3.66300	4.39923	1.75911	31
chr22	45404709	45405012	OPC_pvalue_1e-2_peak_647262	43	.	3.66300	4.39923	1.75911	232
chr22	45432084	45432501	OPC_pvalue_1e-2_peak_647271	71	.	4.55805	7.18127	4.13949	70
chr22	45559625	45560224	OPC_pvalue_1e-2_peak_647301	54	.	3.64644	5.46748	2.64960	105
chr22	45608275	45608541	OPC_pvalue_1e-2_peak_647310	61	.	4.30812	6.10846	3.20946	198
chr22	45620671	45621325	OPC_pvalue_1e-2_peak_647314	114	.	7.33915	11.45596	7.91431	424
chr22	45636802	45637016	OPC_pvalue_1e-2_peak_647319	110	.	6.89299	11.02150	7.53079	87
chr22	45705411	45705857	OPC_pvalue_1e-2_peak_647342	129	.	7.80369	12.94976	9.23368	263
chr22	45725252	45725832	OPC_pvalue_1e-2_peak_647347	54	.	3.64644	5.46748	2.64960	458
chr22	45933726	45934122	OPC_pvalue_1e-2_peak_647395	61	.	4.30812	6.10846	3.20946	356
chr22	46067477	46068211	OPC_pvalue_1e-2_peak_647438	51	.	3.58166	5.15094	2.39886	297
chr22	46212828	46213382	OPC_pvalue_1e-2_peak_647470	54	.	3.64644	5.46748	2.64960	42
chr22	46276740	46276920	OPC_pvalue_1e-2_peak_647494	53	.	4.05318	5.32112	2.54458	141
chr22	46285246	46285785	OPC_pvalue_1e-2_peak_647495	54	.	3.64644	5.46748	2.64960	488
chr22	46342974	46343205	OPC_pvalue_1e-2_peak_647538	50	.	3.55840	5.04815	2.31268	67
chr22	46344077	46344472	OPC_pvalue_1e-2_peak_647540	50	.	3.55840	5.04815	2.31268	43
chr22	46362917	46363201	OPC_pvalue_1e-2_peak_647549	39	.	3.24254	3.98716	1.40647	213
chr22	46368327	46368521	OPC_pvalue_1e-2_peak_647552	38	.	3.20461	3.88688	1.31935	157
chr22	46374381	46374974	OPC_pvalue_1e-2_peak_647553	88	.	6.12276	8.83110	5.59345	257
chr22	46379371	46379451	OPC_pvalue_1e-2_peak_647554	41	.	3.30115	4.15062	1.54738	35
chr22	46406954	46407501	OPC_pvalue_1e-2_peak_647569	45	.	3.74308	4.56981	1.90614	136
chr22	46422829	46423877	OPC_pvalue_1e-2_peak_647571	49	.	3.53544	4.95138	2.23073	980
chr22	46431607	46432020	OPC_pvalue_1e-2_peak_647573	93	.	6.45532	9.35211	6.05216	96
chr22	46441866	46442230	OPC_pvalue_1e-2_peak_647576	48	.	3.51278	4.85998	2.15175	307
chr22	46443725	46443798	OPC_pvalue_1e-2_peak_647578	46	.	3.46831	4.69117	2.00931	33
chr22	46448969	46449403	OPC_pvalue_1e-2_peak_647579	39	.	3.44210	3.96350	1.38700	390
chr22	46449742	46450154	OPC_pvalue_1e-2_peak_647580	50	.	4.08942	5.01349	2.28627	225
chr22	46451977	46452162	OPC_pvalue_1e-2_peak_647581	38	.	3.39098	3.86873	1.30506	90
chr22	46460280	46460520	OPC_pvalue_1e-2_peak_647583	57	.	4.46728	5.77213	2.91541	121
chr22	46467226	46467299	OPC_pvalue_1e-2_peak_647585	38	.	3.39098	3.86873	1.30506	44
chr22	46467881	46467993	OPC_pvalue_1e-2_peak_647586	50	.	4.13052	5.09083	2.34922	53
chr22	46475888	46476123	OPC_pvalue_1e-2_peak_647587	58	.	4.61042	5.89659	3.02547	165
chr22	46480809	46481069	OPC_pvalue_1e-2_peak_647590	44	.	3.78788	4.47508	1.82543	203
chr22	46483068	46483162	OPC_pvalue_1e-2_peak_647591	40	.	3.51272	4.09787	1.50151	45
chr22	46483686	46484094	OPC_pvalue_1e-2_peak_647592	90	.	6.32289	9.08417	5.81441	277
chr22	46503039	46503431	OPC_pvalue_1e-2_peak_647601	56	.	4.41924	5.66894	2.82669	29
chr22	46512367	46512560	OPC_pvalue_1e-2_peak_647602	56	.	4.17676	5.67691	2.83122	42
chr22	46546029	46546399	OPC_pvalue_1e-2_peak_647614	46	.	3.44649	4.61288	1.94289	71
chr22	46633717	46633884	OPC_pvalue_1e-2_peak_647625	54	.	3.64644	5.46748	2.64960	114
chr22	46645694	46646367	OPC_pvalue_1e-2_peak_647631	64	.	4.39097	6.41891	3.48027	61
chr22	46663638	46664029	OPC_pvalue_1e-2_peak_647637	88	.	5.44366	8.83864	5.59862	68
chr22	46692071	46692838	OPC_pvalue_1e-2_peak_647651	66	.	4.44800	6.65517	3.68496	664
chr22	46731200	46731617	OPC_pvalue_1e-2_peak_647663	54	.	3.64644	5.46748	2.64960	360
chr22	46938364	46938510	OPC_pvalue_1e-2_peak_647726	71	.	4.55805	7.18127	4.13949	42
chr22	47015673	47015944	OPC_pvalue_1e-2_peak_647755	40	.	3.28138	4.09424	1.49910	207
chr22	47016125	47016275	OPC_pvalue_1e-2_peak_647756	40	.	3.28138	4.09424	1.49910	70
chr22	47017998	47018184	OPC_pvalue_1e-2_peak_647757	68	.	4.89277	6.81329	3.82203	130
chr22	47133689	47133762	OPC_pvalue_1e-2_peak_647804	39	.	3.22347	3.93622	1.36164	33
chr22	47134153	47134378	OPC_pvalue_1e-2_peak_647805	114	.	7.33915	11.45596	7.91431	73
chr22	47158386	47158616	OPC_pvalue_1e-2_peak_647813	71	.	4.55805	7.18127	4.13949	68
chr22	47164454	47164960	OPC_pvalue_1e-2_peak_647815	99	.	6.18703	9.92215	6.55853	62
chr22	47188462	47189251	OPC_pvalue_1e-2_peak_647825	50	.	3.55840	5.04815	2.31268	118
chr22	47290150	47290523	OPC_pvalue_1e-2_peak_647851	54	.	3.64644	5.46748	2.64960	99
chr22	47450387	47450564	OPC_pvalue_1e-2_peak_647901	54	.	3.64644	5.46748	2.64960	127
chr22	48314622	48315086	OPC_pvalue_1e-2_peak_648088	54	.	3.64644	5.46748	2.64960	392
chr22	48885887	48886039	OPC_pvalue_1e-2_peak_648211	39	.	3.22347	3.93622	1.36164	33
chr22	48888276	48888460	OPC_pvalue_1e-2_peak_648212	80	.	5.60808	8.03297	4.88976	122
chr22	48913050	48913183	OPC_pvalue_1e-2_peak_648221	67	.	4.86381	6.73327	3.75415	51
chr22	48913623	48913932	OPC_pvalue_1e-2_peak_648222	67	.	4.86381	6.73327	3.75415	259
chr22	48932309	48932872	OPC_pvalue_1e-2_peak_648229	47	.	3.49040	4.77340	2.07854	58
chr22	48933372	48933481	OPC_pvalue_1e-2_peak_648230	48	.	3.51278	4.85998	2.15175	55
chr22	48947855	48947940	OPC_pvalue_1e-2_peak_648238	54	.	3.64644	5.46748	2.64960	43
chr22	48964412	48965067	OPC_pvalue_1e-2_peak_648245	51	.	3.58166	5.15094	2.39886	285
chr22	48970922	48971250	OPC_pvalue_1e-2_peak_648246	42	.	3.60516	4.28055	1.65852	302
chr22	48971983	48972893	OPC_pvalue_1e-2_peak_648247	65	.	4.94315	6.52570	3.57409	790
chr22	48999634	49000460	OPC_pvalue_1e-2_peak_648259	51	.	3.58166	5.15094	2.39886	67
chr22	49098513	49098832	OPC_pvalue_1e-2_peak_648304	99	.	6.18703	9.92215	6.55853	113
chr22	49605703	49606034	OPC_pvalue_1e-2_peak_648437	54	.	3.64644	5.46748	2.64960	263
chr22	49739910	49740492	OPC_pvalue_1e-2_peak_648465	71	.	4.55805	7.18127	4.13949	279
chr22	49842295	49842567	OPC_pvalue_1e-2_peak_648487	87	.	5.84746	8.71442	5.49167	170
chr22	49915452	49915730	OPC_pvalue_1e-2_peak_648519	46	.	3.44649	4.61288	1.94289	35
chr22	49947361	49947494	OPC_pvalue_1e-2_peak_648538	54	.	3.64644	5.46748	2.64960	65
chr22	50247204	50247522	OPC_pvalue_1e-2_peak_648651	119	.	7.51817	11.98455	8.38124	109
chr22	50282860	50283079	OPC_pvalue_1e-2_peak_648657	71	.	4.55805	7.18127	4.13949	57
chr22	50311809	50312569	OPC_pvalue_1e-2_peak_648662	85	.	5.98892	8.52626	5.32455	350
chr22	50330780	50331525	OPC_pvalue_1e-2_peak_648672	88	.	5.44366	8.83864	5.59862	291
chr22	50356814	50356887	OPC_pvalue_1e-2_peak_648685	42	.	3.34141	4.26972	1.64996	54
chr22	50624130	50624470	OPC_pvalue_1e-2_peak_648765	70	.	4.53638	7.06887	4.04675	275
chr22	50639263	50639556	OPC_pvalue_1e-2_peak_648769	87	.	5.84746	8.71442	5.49167	88
chr22	50682976	50683893	OPC_pvalue_1e-2_peak_648795	47	.	3.49040	4.77340	2.07854	457
chr22	50765412	50765712	OPC_pvalue_1e-2_peak_648845	91	.	5.99366	9.19080	5.91007	49
chr22	50781660	50782209	OPC_pvalue_1e-2_peak_648849	71	.	4.55805	7.18127	4.13949	60
chr22	50913440	50913721	OPC_pvalue_1e-2_peak_648897	75	.	5.13743	7.56943	4.48092	157
chr22	50946180	50946646	OPC_pvalue_1e-2_peak_648906a	59	.	4.54133	5.93590	3.05871	65
chr22	50946180	50946646	OPC_pvalue_1e-2_peak_648906b	73	.	5.32765	7.34391	4.28306	285
chr22	50964000	50964729	OPC_pvalue_1e-2_peak_648911	65	.	4.77897	6.50788	3.55823	218
chr22	51001156	51001540	OPC_pvalue_1e-2_peak_648925	65	.	4.41930	6.53368	3.57936	238
chr22	51020980	51021640	OPC_pvalue_1e-2_peak_648931	149	.	9.18414	14.96428	11.01023	413
chr22	51066396	51067032	OPC_pvalue_1e-2_peak_648955	86	.	5.40784	8.66157	5.44491	300
chr22	51113315	51113404	OPC_pvalue_1e-2_peak_648966	61	.	4.30812	6.10846	3.20946	41
chr22	51135233	51136787	OPC_pvalue_1e-2_peak_648974	63	.	4.36300	6.31016	3.38422	697
chr22	51151504	51152438	OPC_pvalue_1e-2_peak_648977	76	.	5.44874	7.62969	4.53436	759
chr22	51171435	51172549	OPC_pvalue_1e-2_peak_648989	49	.	3.53544	4.95138	2.23073	407
chr22	51221591	51222349	OPC_pvalue_1e-2_peak_648997	54	.	3.64644	5.46748	2.64960	513
chr3	68520	68649	OPC_pvalue_1e-2_peak_649000	89	.	5.46966	8.97384	5.71861	59
chr3	84728	85028	OPC_pvalue_1e-2_peak_649009	62	.	4.33539	6.20685	3.29469	71
chr3	94004	94415	OPC_pvalue_1e-2_peak_649010	44	.	3.68270	4.44048	1.79665	321
chr3	104835	105374	OPC_pvalue_1e-2_peak_649016	47	.	3.80546	4.70840	2.02337	261
chr3	107463	107737	OPC_pvalue_1e-2_peak_649017	51	.	3.98248	5.13441	2.38779	62
chr3	114643	114775	OPC_pvalue_1e-2_peak_649018	109	.	7.28704	10.99761	7.50937	55
chr3	115038	115420	OPC_pvalue_1e-2_peak_649019a	95	.	6.55833	9.56699	6.24369	80
chr3	115038	115420	OPC_pvalue_1e-2_peak_649019b	55	.	4.37222	5.57009	2.73906	209
chr3	141205	141611	OPC_pvalue_1e-2_peak_649032	58	.	4.22833	5.83877	2.97359	165
chr3	147344	147928	OPC_pvalue_1e-2_peak_649034	81	.	5.79878	8.11714	4.96539	413
chr3	148158	148432	OPC_pvalue_1e-2_peak_649035	43	.	3.62424	4.31930	1.69399	210
chr3	149372	149465	OPC_pvalue_1e-2_peak_649036	42	.	3.60516	4.28055	1.65852	44
chr3	207608	208097	OPC_pvalue_1e-2_peak_649066	48	.	3.51278	4.85998	2.15175	432
chr3	237528	237690	OPC_pvalue_1e-2_peak_649081	49	.	3.71250	4.93570	2.22077	58
chr3	238208	240230	OPC_pvalue_1e-2_peak_649082a	144	.	7.38498	14.44052	10.54821	328
chr3	238208	240230	OPC_pvalue_1e-2_peak_649082c	49	.	3.69249	4.90410	2.19274	787
chr3	238208	240230	OPC_pvalue_1e-2_peak_649082d	65	.	4.43099	6.57123	3.61412	874
chr3	238208	240230	OPC_pvalue_1e-2_peak_649082e	65	.	4.43099	6.57123	3.61412	933
chr3	238208	240230	OPC_pvalue_1e-2_peak_649082f	56	.	4.00772	5.63263	2.79378	1288
chr3	238208	240230	OPC_pvalue_1e-2_peak_649082g	55	.	3.95513	5.54806	2.72009	1831
chr3	247451	247665	OPC_pvalue_1e-2_peak_649083	47	.	3.80546	4.70840	2.02337	81
chr3	252580	252712	OPC_pvalue_1e-2_peak_649084	46	.	3.46831	4.69117	2.00931	54
chr3	271591	272145	OPC_pvalue_1e-2_peak_649099	52	.	4.23699	5.29645	2.52287	251
chr3	276174	276516	OPC_pvalue_1e-2_peak_649100	50	.	4.10987	5.05183	2.31510	277
chr3	285220	285421	OPC_pvalue_1e-2_peak_649102	53	.	4.07731	5.38744	2.59775	49
chr3	313033	313106	OPC_pvalue_1e-2_peak_649111	38	.	3.20461	3.88688	1.31935	33
chr3	319682	320167	OPC_pvalue_1e-2_peak_649112	120	.	7.75444	12.03888	8.42912	83
chr3	321234	321472	OPC_pvalue_1e-2_peak_649113	47	.	3.95179	4.76187	2.07137	179
chr3	350460	351019	OPC_pvalue_1e-2_peak_649125	103	.	6.88811	10.30028	6.89334	97
chr3	392775	392848	OPC_pvalue_1e-2_peak_649157	42	.	3.34141	4.26972	1.64996	57
chr3	466520	467235	OPC_pvalue_1e-2_peak_649200	217	.	11.99495	21.76403	16.88391	416
chr3	500407	501311	OPC_pvalue_1e-2_peak_649215a	126	.	8.09826	12.67882	8.99416	51
chr3	500407	501311	OPC_pvalue_1e-2_peak_649215b	71	.	5.29451	7.13485	4.10472	845
chr3	506181	506254	OPC_pvalue_1e-2_peak_649216	40	.	3.26184	4.03980	1.45162	35
chr3	510061	510144	OPC_pvalue_1e-2_peak_649217	46	.	3.46831	4.69117	2.00931	38
chr3	523537	524024	OPC_pvalue_1e-2_peak_649230	54	.	3.64644	5.46748	2.64960	46
chr3	583846	584148	OPC_pvalue_1e-2_peak_649257	71	.	4.55805	7.18127	4.13949	235
chr3	1123896	1124147	OPC_pvalue_1e-2_peak_649463	47	.	3.49040	4.77340	2.07854	50
chr3	1134462	1134758	OPC_pvalue_1e-2_peak_649469	65	.	4.80692	6.58071	3.61925	242
chr3	1135114	1135187	OPC_pvalue_1e-2_peak_649470	38	.	3.20461	3.88688	1.31935	56
chr3	1291312	1291654	OPC_pvalue_1e-2_peak_649571	54	.	4.10172	5.45601	2.64960	192
chr3	1719252	1720243	OPC_pvalue_1e-2_peak_649769	53	.	3.62911	5.37785	2.59234	445
chr3	2140068	2140971	OPC_pvalue_1e-2_peak_649935a	119	.	6.91443	11.95899	8.35957	348
chr3	2140068	2140971	OPC_pvalue_1e-2_peak_649935b	68	.	4.75367	6.81739	3.82594	555
chr3	2274627	2274765	OPC_pvalue_1e-2_peak_649996	43	.	3.38266	4.39837	1.75911	82
chr3	2290038	2290485	OPC_pvalue_1e-2_peak_650000	45	.	3.42495	4.53818	1.87757	421
chr3	2310516	2311219	OPC_pvalue_1e-2_peak_650011	51	.	3.58166	5.15094	2.39886	650
chr3	2456641	2457060	OPC_pvalue_1e-2_peak_650105	80	.	5.26917	8.05644	4.90944	254
chr3	2509773	2510116	OPC_pvalue_1e-2_peak_650132	75	.	5.13743	7.56943	4.48092	65
chr3	2547594	2548062	OPC_pvalue_1e-2_peak_650154	67	.	4.86381	6.73327	3.75415	58
chr3	2552829	2553489	OPC_pvalue_1e-2_peak_650155a	73	.	5.24879	7.34843	4.28712	98
chr3	2552829	2553489	OPC_pvalue_1e-2_peak_650155c	85	.	5.81826	8.50815	5.30901	386
chr3	2555756	2555980	OPC_pvalue_1e-2_peak_650157	65	.	4.85411	6.50868	3.55859	152
chr3	2725763	2726386	OPC_pvalue_1e-2_peak_650256	69	.	4.95172	6.98166	3.96928	271
chr3	2864531	2864882	OPC_pvalue_1e-2_peak_650348	43	.	3.38266	4.39837	1.75911	155
chr3	3010354	3010427	OPC_pvalue_1e-2_peak_650461	40	.	3.28138	4.09424	1.49910	39
chr3	3027290	3027407	OPC_pvalue_1e-2_peak_650474	52	.	3.60523	5.26053	2.48938	66
chr3	3057142	3057500	OPC_pvalue_1e-2_peak_650494	93	.	6.33513	9.34982	6.05115	243
chr3	3168212	3169119	OPC_pvalue_1e-2_peak_650573a	56	.	4.43705	5.67635	2.83122	144
chr3	3168212	3169119	OPC_pvalue_1e-2_peak_650573b	295	.	14.47903	29.51873	23.26100	380
chr3	3168212	3169119	OPC_pvalue_1e-2_peak_650573c	126	.	7.79640	12.65190	8.97226	521
chr3	3195365	3195698	OPC_pvalue_1e-2_peak_650587	99	.	6.18703	9.92215	6.55853	281
chr3	3221179	3221699	OPC_pvalue_1e-2_peak_650600a	128	.	8.17884	12.83335	9.13216	62
chr3	3221179	3221699	OPC_pvalue_1e-2_peak_650600b	128	.	8.17884	12.83335	9.13216	224
chr3	3242504	3242677	OPC_pvalue_1e-2_peak_650610	158	.	9.55794	15.89400	11.82113	70
chr3	3668781	3668900	OPC_pvalue_1e-2_peak_650879	52	.	3.60523	5.26053	2.48938	50
chr3	3688173	3688246	OPC_pvalue_1e-2_peak_650892	46	.	3.44649	4.61288	1.94289	40
chr3	3717414	3717851	OPC_pvalue_1e-2_peak_650913	48	.	3.51278	4.85998	2.15175	367
chr3	3746552	3747317	OPC_pvalue_1e-2_peak_650932b	167	.	8.78156	16.78654	12.59986	307
chr3	3746552	3747317	OPC_pvalue_1e-2_peak_650932c	133	.	7.48833	13.30523	9.54791	412
chr3	3746552	3747317	OPC_pvalue_1e-2_peak_650932d	122	.	7.09346	12.25113	8.61790	563
chr3	3754495	3754594	OPC_pvalue_1e-2_peak_650933	50	.	3.93670	5.01899	2.28968	51
chr3	3754857	3755344	OPC_pvalue_1e-2_peak_650934	64	.	4.75135	6.43718	3.49450	55
chr3	3824758	3825245	OPC_pvalue_1e-2_peak_650978	69	.	4.95172	6.98166	3.96928	275
chr3	3840603	3841631	OPC_pvalue_1e-2_peak_650983a	74	.	4.46708	7.48414	4.40477	65
chr3	3840603	3841631	OPC_pvalue_1e-2_peak_650983b	58	.	3.87147	5.89650	3.02547	202
chr3	3840603	3841631	OPC_pvalue_1e-2_peak_650983c	233	.	9.21193	23.31905	18.19663	456
chr3	3840603	3841631	OPC_pvalue_1e-2_peak_650983d	99	.	5.31428	9.98350	6.61251	577
chr3	3840603	3841631	OPC_pvalue_1e-2_peak_650983e	58	.	3.84638	5.85302	2.98728	671
chr3	3840603	3841631	OPC_pvalue_1e-2_peak_650983f	50	.	3.52765	5.06994	2.33263	855
chr3	3842556	3842954	OPC_pvalue_1e-2_peak_650984	43	.	3.23368	4.36345	1.73057	331
chr3	3843203	3843352	OPC_pvalue_1e-2_peak_650985	57	.	3.81343	5.79579	2.93719	98
chr3	3863670	3863773	OPC_pvalue_1e-2_peak_650990	40	.	3.55830	4.09244	1.49910	69
chr3	3866449	3867494	OPC_pvalue_1e-2_peak_650991a	138	.	8.52411	13.89117	10.06390	505
chr3	3866449	3867494	OPC_pvalue_1e-2_peak_650991b	75	.	5.50425	7.58169	4.49137	656
chr3	3892949	3893035	OPC_pvalue_1e-2_peak_651003	39	.	3.22347	3.93622	1.36164	35
chr3	3895285	3895394	OPC_pvalue_1e-2_peak_651004	39	.	3.24254	3.98716	1.40647	37
chr3	3896131	3896261	OPC_pvalue_1e-2_peak_651005	39	.	3.22347	3.93622	1.36164	67
chr3	3914814	3914926	OPC_pvalue_1e-2_peak_651016	54	.	3.64644	5.46748	2.64960	46
chr3	4013901	4014648	OPC_pvalue_1e-2_peak_651061	89	.	6.19195	8.99500	5.73695	420
chr3	4039870	4040124	OPC_pvalue_1e-2_peak_651077	66	.	4.44800	6.65517	3.68496	184
chr3	4260116	4260809	OPC_pvalue_1e-2_peak_651199a	83	.	5.92768	8.33063	5.15270	148
chr3	4260116	4260809	OPC_pvalue_1e-2_peak_651199b	137	.	8.56221	13.71348	9.90805	263
chr3	4313491	4313861	OPC_pvalue_1e-2_peak_651222	60	.	4.28119	6.01457	3.12728	266
chr3	4344850	4345811	OPC_pvalue_1e-2_peak_651248a	156	.	9.34056	15.62690	11.58782	198
chr3	4344850	4345811	OPC_pvalue_1e-2_peak_651248b	77	.	5.62993	7.79885	4.68413	455
chr3	4392455	4392911	OPC_pvalue_1e-2_peak_651274	49	.	3.53544	4.95138	2.23073	228
chr3	4508564	4509404	OPC_pvalue_1e-2_peak_651343a	103	.	6.95410	10.31766	6.90883	241
chr3	4508564	4509404	OPC_pvalue_1e-2_peak_651343b	145	.	8.99467	14.54118	10.63613	411
chr3	4534490	4535254	OPC_pvalue_1e-2_peak_651351a	41	.	3.52556	4.11864	1.52103	45
chr3	4534490	4535254	OPC_pvalue_1e-2_peak_651351b	50	.	4.02921	5.03453	2.30424	217
chr3	4534490	4535254	OPC_pvalue_1e-2_peak_651351c	202	.	10.57668	20.24969	15.59515	451
chr3	4534490	4535254	OPC_pvalue_1e-2_peak_651351d	257	.	12.59129	25.76047	20.22287	533
chr3	4697629	4697961	OPC_pvalue_1e-2_peak_651448	129	.	7.80369	12.94976	9.23368	252
chr3	4714219	4714837	OPC_pvalue_1e-2_peak_651455	66	.	4.44800	6.65517	3.68496	505
chr3	4752891	4753401	OPC_pvalue_1e-2_peak_651477a	96	.	6.59341	9.64155	6.30965	201
chr3	4752891	4753401	OPC_pvalue_1e-2_peak_651477b	156	.	9.52381	15.63154	11.59177	377
chr3	4763776	4764100	OPC_pvalue_1e-2_peak_651479	122	.	7.82840	12.23810	8.60708	210
chr3	4772009	4772713	OPC_pvalue_1e-2_peak_651481a	108	.	6.87612	10.80677	7.34147	274
chr3	4772009	4772713	OPC_pvalue_1e-2_peak_651481b	96	.	6.37179	9.68025	6.34361	640
chr3	4867934	4868755	OPC_pvalue_1e-2_peak_651548	51	.	3.98248	5.13441	2.38779	361
chr3	4875467	4875540	OPC_pvalue_1e-2_peak_651551	42	.	3.34141	4.26972	1.64996	30
chr3	4880180	4880490	OPC_pvalue_1e-2_peak_651552	57	.	4.20239	5.75623	2.90178	250
chr3	4890521	4891109	OPC_pvalue_1e-2_peak_651553a	115	.	7.57263	11.56821	8.01444	264
chr3	4890521	4891109	OPC_pvalue_1e-2_peak_651553b	75	.	5.50737	7.53408	4.45097	509
chr3	4909455	4910547	OPC_pvalue_1e-2_peak_651559a	67	.	4.70911	6.74706	3.76551	58
chr3	4909455	4910547	OPC_pvalue_1e-2_peak_651559b	41	.	3.42480	4.11096	1.51409	354
chr3	4909455	4910547	OPC_pvalue_1e-2_peak_651559c	41	.	3.42480	4.11096	1.51409	486
chr3	4909455	4910547	OPC_pvalue_1e-2_peak_651559d	129	.	7.30052	12.99721	9.27570	595
chr3	4909455	4910547	OPC_pvalue_1e-2_peak_651559e	141	.	7.72997	14.13089	10.27528	724
chr3	4909455	4910547	OPC_pvalue_1e-2_peak_651559f	97	.	6.01220	9.74986	6.40577	891
chr3	4909455	4910547	OPC_pvalue_1e-2_peak_651559g	49	.	3.86498	4.96519	2.24175	1010
chr3	4998341	4998795	OPC_pvalue_1e-2_peak_651608	54	.	3.64644	5.46748	2.64960	300
chr3	5019783	5021685	OPC_pvalue_1e-2_peak_651619a	74	.	4.61027	7.43723	4.36527	313
chr3	5019783	5021685	OPC_pvalue_1e-2_peak_651619b	92	.	5.26888	9.20733	5.92606	422
chr3	5019783	5021685	OPC_pvalue_1e-2_peak_651619c	83	.	4.93957	8.30851	5.13364	623
chr3	5019783	5021685	OPC_pvalue_1e-2_peak_651619d	120	.	6.22685	12.00068	8.39670	815
chr3	5019783	5021685	OPC_pvalue_1e-2_peak_651619e	49	.	3.57933	4.93748	2.22253	1102
chr3	5019783	5021685	OPC_pvalue_1e-2_peak_651619f	81	.	4.85783	8.16772	5.01095	1260
chr3	5019783	5021685	OPC_pvalue_1e-2_peak_651619g	89	.	5.14519	8.99224	5.73556	1399
chr3	5028228	5029015	OPC_pvalue_1e-2_peak_651620a	61	.	4.72394	6.14380	3.24070	257
chr3	5028228	5029015	OPC_pvalue_1e-2_peak_651620b	96	.	6.52354	9.67276	6.33767	486
chr3	5036583	5037024	OPC_pvalue_1e-2_peak_651621	105	.	7.00553	10.58141	7.14234	242
chr3	5057988	5058638	OPC_pvalue_1e-2_peak_651636	50	.	3.55840	5.04815	2.31268	591
chr3	5067963	5068880	OPC_pvalue_1e-2_peak_651640a	86	.	6.06171	8.68850	5.46883	366
chr3	5067963	5068880	OPC_pvalue_1e-2_peak_651640b	210	.	11.56844	21.00162	16.22961	792
chr3	5099454	5100246	OPC_pvalue_1e-2_peak_651658	52	.	3.60523	5.26053	2.48938	249
chr3	5137281	5138097	OPC_pvalue_1e-2_peak_651687	58	.	4.49169	5.82547	2.96322	429
chr3	5163739	5164955	OPC_pvalue_1e-2_peak_651699a	230	.	12.24204	23.05917	17.98433	202
chr3	5163739	5164955	OPC_pvalue_1e-2_peak_651699b	106	.	6.96581	10.66197	7.21454	357
chr3	5180348	5180771	OPC_pvalue_1e-2_peak_651708	50	.	3.55840	5.04815	2.31268	265
chr3	5228965	5230194	OPC_pvalue_1e-2_peak_651750a	275	.	11.87789	27.56031	21.68231	282
chr3	5228965	5230194	OPC_pvalue_1e-2_peak_651750b	275	.	11.87789	27.56031	21.68231	413
chr3	5228965	5230194	OPC_pvalue_1e-2_peak_651750c	62	.	4.36785	6.20726	3.29498	667
chr3	5273274	5273549	OPC_pvalue_1e-2_peak_651764	43	.	3.36191	4.33276	1.70267	213
chr3	5292294	5293141	OPC_pvalue_1e-2_peak_651774	48	.	3.51278	4.85998	2.15175	542
chr3	5467764	5468541	OPC_pvalue_1e-2_peak_651857	115	.	7.02556	11.52241	7.97438	483
chr3	5625986	5626623	OPC_pvalue_1e-2_peak_651921	54	.	3.64644	5.46748	2.64960	67
chr3	5772500	5773117	OPC_pvalue_1e-2_peak_651980a	100	.	6.60229	10.08138	6.69958	315
chr3	5772500	5773117	OPC_pvalue_1e-2_peak_651980b	85	.	5.77701	8.50271	5.30432	438
chr3	5829543	5830107	OPC_pvalue_1e-2_peak_651994	161	.	9.67040	16.19480	12.08648	227
chr3	5916566	5917592	OPC_pvalue_1e-2_peak_652032a	73	.	5.42557	7.37831	4.31252	367
chr3	5916566	5917592	OPC_pvalue_1e-2_peak_652032b	100	.	6.81570	10.04886	6.67073	518
chr3	5931003	5931389	OPC_pvalue_1e-2_peak_652039	54	.	3.64644	5.46748	2.64960	320
chr3	6902170	6903442	OPC_pvalue_1e-2_peak_652433a	63	.	4.13197	6.34329	3.41470	422
chr3	6902170	6903442	OPC_pvalue_1e-2_peak_652433b	233	.	9.53531	23.37455	18.24411	627
chr3	6902170	6903442	OPC_pvalue_1e-2_peak_652433c	40	.	3.17108	4.07093	1.47986	1142
chr3	6904009	6904742	OPC_pvalue_1e-2_peak_652434	54	.	3.75317	5.45274	2.64960	409
chr3	7026643	7026716	OPC_pvalue_1e-2_peak_652508	46	.	3.44649	4.61288	1.94289	39
chr3	7031379	7031673	OPC_pvalue_1e-2_peak_652509	43	.	3.38266	4.39837	1.75911	8
chr3	7067957	7068173	OPC_pvalue_1e-2_peak_652529	63	.	4.69704	6.30170	3.37843	144
chr3	7116503	7117162	OPC_pvalue_1e-2_peak_652555	52	.	4.19375	5.21198	2.45168	498
chr3	7147960	7148613	OPC_pvalue_1e-2_peak_652570	57	.	4.44313	5.71997	2.87041	340
chr3	7246779	7247222	OPC_pvalue_1e-2_peak_652632	38	.	3.39098	3.86873	1.30506	45
chr3	7247691	7247878	OPC_pvalue_1e-2_peak_652633	38	.	3.39098	3.86873	1.30506	145
chr3	7255606	7255679	OPC_pvalue_1e-2_peak_652634	43	.	3.36191	4.33276	1.70267	33
chr3	7351350	7351805	OPC_pvalue_1e-2_peak_652694	77	.	5.47988	7.70589	4.60047	121
chr3	7459120	7459641	OPC_pvalue_1e-2_peak_652771	118	.	7.64623	11.84323	8.25794	274
chr3	7559266	7560057	OPC_pvalue_1e-2_peak_652838	62	.	4.67035	6.23671	3.32121	726
chr3	7574697	7575359	OPC_pvalue_1e-2_peak_652846	45	.	3.42495	4.53818	1.87757	565
chr3	7585038	7585322	OPC_pvalue_1e-2_peak_652847	64	.	4.39097	6.41891	3.48027	162
chr3	7672425	7673127	OPC_pvalue_1e-2_peak_652906	124	.	8.01574	12.46937	8.80929	474
chr3	7692644	7693719	OPC_pvalue_1e-2_peak_652915	57	.	4.46728	5.77213	2.91541	524
chr3	7711279	7711920	OPC_pvalue_1e-2_peak_652922a	93	.	6.43170	9.33697	6.04080	51
chr3	7711279	7711920	OPC_pvalue_1e-2_peak_652922b	93	.	6.43170	9.33697	6.04080	296
chr3	7711279	7711920	OPC_pvalue_1e-2_peak_652922c	56	.	4.48115	5.66648	2.82579	488
chr3	7830278	7830397	OPC_pvalue_1e-2_peak_653015	53	.	3.62911	5.37785	2.59234	56
chr3	8003944	8004703	OPC_pvalue_1e-2_peak_653117a	87	.	6.13413	8.71645	5.49243	196
chr3	8003944	8004703	OPC_pvalue_1e-2_peak_653117b	142	.	8.86041	14.27894	10.40599	245
chr3	8019536	8020457	OPC_pvalue_1e-2_peak_653120a	70	.	5.03651	7.01077	3.99607	233
chr3	8019536	8020457	OPC_pvalue_1e-2_peak_653120b	246	.	12.26806	24.65685	19.31024	466
chr3	8019536	8020457	OPC_pvalue_1e-2_peak_653120c	115	.	7.15637	11.59892	8.04121	695
chr3	8043540	8043757	OPC_pvalue_1e-2_peak_653124	127	.	8.14573	12.75029	9.05834	123
chr3	8093976	8094797	OPC_pvalue_1e-2_peak_653160	98	.	6.52369	9.85529	6.50003	471
chr3	8152817	8153255	OPC_pvalue_1e-2_peak_653196a	103	.	6.95410	10.31766	6.90883	57
chr3	8152817	8153255	OPC_pvalue_1e-2_peak_653196b	117	.	7.64951	11.71906	8.14573	305
chr3	8196219	8196768	OPC_pvalue_1e-2_peak_653218	71	.	4.55805	7.18127	4.13949	274
chr3	8308321	8309108	OPC_pvalue_1e-2_peak_653290	52	.	3.60523	5.26053	2.48938	394
chr3	8343853	8343970	OPC_pvalue_1e-2_peak_653309	51	.	4.00577	5.19473	2.43686	59
chr3	8344851	8345499	OPC_pvalue_1e-2_peak_653310	66	.	4.83520	6.65579	3.68496	490
chr3	8366629	8366831	OPC_pvalue_1e-2_peak_653321	54	.	3.64644	5.46748	2.64960	141
chr3	8407980	8408212	OPC_pvalue_1e-2_peak_653343	52	.	3.60523	5.26053	2.48938	172
chr3	8485768	8486496	OPC_pvalue_1e-2_peak_653387a	162	.	9.69305	16.26342	12.14633	391
chr3	8485768	8486496	OPC_pvalue_1e-2_peak_653387b	162	.	9.69305	16.26342	12.14633	518
chr3	8506355	8506723	OPC_pvalue_1e-2_peak_653400	102	.	6.64231	10.20049	6.80491	185
chr3	8524844	8525342	OPC_pvalue_1e-2_peak_653411	48	.	3.51278	4.85998	2.15175	432
chr3	8540921	8541078	OPC_pvalue_1e-2_peak_653413	48	.	3.77042	4.81956	2.12020	118
chr3	8542206	8542535	OPC_pvalue_1e-2_peak_653414a	75	.	5.01190	7.50476	4.42390	100
chr3	8542206	8542535	OPC_pvalue_1e-2_peak_653414b	105	.	6.26488	10.51732	7.08536	183
chr3	8543070	8543665	OPC_pvalue_1e-2_peak_653415	208	.	9.99334	20.85744	16.10608	381
chr3	8562742	8563186	OPC_pvalue_1e-2_peak_653425	72	.	5.29821	7.27678	4.22313	141
chr3	8570568	8571298	OPC_pvalue_1e-2_peak_653427a	51	.	4.18760	5.16664	2.41320	152
chr3	8570568	8571298	OPC_pvalue_1e-2_peak_653427b	110	.	7.17875	11.02373	7.53167	341
chr3	8664445	8664942	OPC_pvalue_1e-2_peak_653491	107	.	7.08606	10.78148	7.31810	375
chr3	8673928	8674153	OPC_pvalue_1e-2_peak_653494	54	.	3.64644	5.46748	2.64960	91
chr3	8692428	8692748	OPC_pvalue_1e-2_peak_653505	54	.	3.64644	5.46748	2.64960	256
chr3	8705284	8705487	OPC_pvalue_1e-2_peak_653514	48	.	3.51278	4.85998	2.15175	71
chr3	8783557	8784082	OPC_pvalue_1e-2_peak_653552	54	.	3.64644	5.46748	2.64960	304
chr3	8810583	8811750	OPC_pvalue_1e-2_peak_653571a	133	.	8.43052	13.32886	9.56870	639
chr3	8810583	8811750	OPC_pvalue_1e-2_peak_653571b	64	.	4.91780	6.47559	3.52968	750
chr3	8826449	8827119	OPC_pvalue_1e-2_peak_653577a	92	.	6.38842	9.21565	5.93305	318
chr3	8826449	8827119	OPC_pvalue_1e-2_peak_653577b	181	.	10.64736	18.11015	13.74796	509
chr3	8834268	8834970	OPC_pvalue_1e-2_peak_653581	47	.	3.49040	4.77340	2.07854	62
chr3	8913028	8913488	OPC_pvalue_1e-2_peak_653636	79	.	5.23560	7.92549	4.79615	197
chr3	8963047	8963157	OPC_pvalue_1e-2_peak_653663	54	.	3.64644	5.46748	2.64960	47
chr3	8972882	8973366	OPC_pvalue_1e-2_peak_653671	48	.	3.51278	4.85998	2.15175	385
chr3	9004969	9005352	OPC_pvalue_1e-2_peak_653686a	56	.	4.48115	5.66648	2.82579	41
chr3	9004969	9005352	OPC_pvalue_1e-2_peak_653686b	68	.	5.12131	6.82331	3.83108	238
chr3	9006638	9007211	OPC_pvalue_1e-2_peak_653687	78	.	5.68182	7.88969	4.76356	515
chr3	9012662	9012926	OPC_pvalue_1e-2_peak_653688	43	.	3.38266	4.39837	1.75911	33
chr3	9029722	9029963	OPC_pvalue_1e-2_peak_653700	81	.	5.30316	8.19462	5.03224	169
chr3	9038351	9038899	OPC_pvalue_1e-2_peak_653704	117	.	7.42758	11.71094	8.14141	366
chr3	9068442	9068715	OPC_pvalue_1e-2_peak_653716	59	.	4.54133	5.93590	3.05871	63
chr3	9069747	9070250	OPC_pvalue_1e-2_peak_653717	87	.	6.08874	8.75215	5.52435	224
chr3	9078340	9079371	OPC_pvalue_1e-2_peak_653721	67	.	4.47708	6.78418	3.79772	361
chr3	9109827	9110038	OPC_pvalue_1e-2_peak_653739	72	.	5.04286	7.25809	4.20684	151
chr3	9139354	9139427	OPC_pvalue_1e-2_peak_653756	39	.	3.42489	3.93137	1.35980	13
chr3	9140582	9141107	OPC_pvalue_1e-2_peak_653757a	86	.	6.10376	8.65869	5.44315	66
chr3	9140582	9141107	OPC_pvalue_1e-2_peak_653757b	86	.	6.10376	8.65869	5.44315	160
chr3	9140582	9141107	OPC_pvalue_1e-2_peak_653757c	86	.	6.07369	8.60186	5.39211	461
chr3	9163081	9163633	OPC_pvalue_1e-2_peak_653771	70	.	5.21182	7.08455	4.05882	227
chr3	9165658	9165782	OPC_pvalue_1e-2_peak_653772	73	.	5.32765	7.34391	4.28306	63
chr3	9176871	9176944	OPC_pvalue_1e-2_peak_653775	39	.	3.22347	3.93622	1.36164	55
chr3	9177589	9178206	OPC_pvalue_1e-2_peak_653776	40	.	3.26184	4.03980	1.45162	153
chr3	9209867	9210157	OPC_pvalue_1e-2_peak_653792	42	.	3.32116	4.20906	1.59714	59
chr3	9214631	9215098	OPC_pvalue_1e-2_peak_653793	64	.	4.75135	6.43718	3.49450	373
chr3	9224860	9225043	OPC_pvalue_1e-2_peak_653794	58	.	4.58836	5.85683	2.98978	159
chr3	9225374	9226020	OPC_pvalue_1e-2_peak_653795	95	.	6.55480	9.56030	6.23883	320
chr3	9239977	9240857	OPC_pvalue_1e-2_peak_653799a	65	.	4.94315	6.52570	3.57409	571
chr3	9239977	9240857	OPC_pvalue_1e-2_peak_653799b	104	.	7.02543	10.45915	7.03433	687
chr3	9246466	9246647	OPC_pvalue_1e-2_peak_653800	48	.	3.86997	4.85757	2.15175	90
chr3	9272625	9273483	OPC_pvalue_1e-2_peak_653818	72	.	5.29821	7.27678	4.22313	352
chr3	9290761	9291539	OPC_pvalue_1e-2_peak_653825a	75	.	5.50425	7.58169	4.49137	396
chr3	9290761	9291539	OPC_pvalue_1e-2_peak_653825b	140	.	8.60056	14.02504	10.18216	659
chr3	9344228	9344578	OPC_pvalue_1e-2_peak_653843	74	.	5.10551	7.46124	4.38563	221
chr3	9358464	9358995	OPC_pvalue_1e-2_peak_653846	101	.	6.81199	10.12414	6.73656	261
chr3	9404585	9404879	OPC_pvalue_1e-2_peak_653871	81	.	5.30316	8.19462	5.03224	145
chr3	9438250	9439620	OPC_pvalue_1e-2_peak_653885a	55	.	4.11387	5.56562	2.73597	172
chr3	9438250	9439620	OPC_pvalue_1e-2_peak_653885b	124	.	6.99358	12.49181	8.82901	500
chr3	9438250	9439620	OPC_pvalue_1e-2_peak_653885c	92	.	5.69106	9.22937	5.94450	969
chr3	9441656	9441794	OPC_pvalue_1e-2_peak_653886	59	.	4.20924	5.95500	3.07566	77
chr3	9444521	9444815	OPC_pvalue_1e-2_peak_653887	54	.	4.37883	5.48897	2.66818	130
chr3	9464396	9465135	OPC_pvalue_1e-2_peak_653895a	81	.	5.79878	8.11714	4.96539	147
chr3	9464396	9465135	OPC_pvalue_1e-2_peak_653895b	81	.	5.79878	8.11714	4.96539	263
chr3	9489934	9490572	OPC_pvalue_1e-2_peak_653911	67	.	4.47708	6.78418	3.79772	68
chr3	9517373	9517465	OPC_pvalue_1e-2_peak_653921	54	.	3.64644	5.46748	2.64960	47
chr3	9550424	9550839	OPC_pvalue_1e-2_peak_653942	71	.	4.55805	7.18127	4.13949	338
chr3	9594401	9594583	OPC_pvalue_1e-2_peak_653956	75	.	5.13743	7.56943	4.48092	128
chr3	9642106	9642781	OPC_pvalue_1e-2_peak_653968	51	.	3.58166	5.15094	2.39886	258
chr3	9690865	9691354	OPC_pvalue_1e-2_peak_653982	125	.	7.96495	12.58663	8.91387	207
chr3	9772621	9773519	OPC_pvalue_1e-2_peak_654010a	179	.	10.25950	17.92167	13.58521	163
chr3	9772621	9773519	OPC_pvalue_1e-2_peak_654010b	300	.	15.08751	30.02574	23.67277	449
chr3	9791219	9792011	OPC_pvalue_1e-2_peak_654014a	97	.	6.65026	9.73652	6.39416	318
chr3	9791219	9792011	OPC_pvalue_1e-2_peak_654014b	124	.	7.98032	12.45592	8.79832	415
chr3	9791219	9792011	OPC_pvalue_1e-2_peak_654014c	110	.	7.31529	11.07746	7.58064	518
chr3	9811218	9811792	OPC_pvalue_1e-2_peak_654026	65	.	4.77897	6.50788	3.55823	515
chr3	9833995	9834794	OPC_pvalue_1e-2_peak_654038a	102	.	6.91898	10.24874	6.84728	493
chr3	9833995	9834794	OPC_pvalue_1e-2_peak_654038b	63	.	4.84329	6.33054	3.40200	741
chr3	9851377	9852015	OPC_pvalue_1e-2_peak_654041	55	.	4.12643	5.52700	2.70016	40
chr3	9852197	9852488	OPC_pvalue_1e-2_peak_654042	56	.	4.15144	5.60057	2.76517	37
chr3	9885264	9885899	OPC_pvalue_1e-2_peak_654069a	72	.	5.26910	7.21123	4.16560	274
chr3	9885264	9885899	OPC_pvalue_1e-2_peak_654069b	84	.	5.95637	8.45435	5.26239	480
chr3	9905811	9906634	OPC_pvalue_1e-2_peak_654075a	157	.	9.42626	15.77986	11.72113	225
chr3	9905811	9906634	OPC_pvalue_1e-2_peak_654075b	90	.	6.28417	9.07460	5.80819	449
chr3	9932013	9932741	OPC_pvalue_1e-2_peak_654084	87	.	5.84746	8.71442	5.49167	212
chr3	9956756	9957177	OPC_pvalue_1e-2_peak_654096	53	.	4.28113	5.38413	2.59734	195
chr3	9958445	9958965	OPC_pvalue_1e-2_peak_654099	66	.	4.99465	6.62877	3.66355	467
chr3	9974683	9975812	OPC_pvalue_1e-2_peak_654101a	98	.	6.63850	9.86893	6.51134	59
chr3	9974683	9975812	OPC_pvalue_1e-2_peak_654101b	75	.	5.47979	7.53985	4.45602	782
chr3	9974683	9975812	OPC_pvalue_1e-2_peak_654101c	138	.	8.52411	13.89117	10.06390	920
chr3	9988012	9989126	OPC_pvalue_1e-2_peak_654103a	61	.	4.77099	6.19286	3.28372	412
chr3	9988012	9989126	OPC_pvalue_1e-2_peak_654103b	60	.	4.67789	6.01958	3.13123	1009
chr3	10028325	10028905	OPC_pvalue_1e-2_peak_654115	60	.	4.28119	6.01457	3.12728	210
chr3	10050863	10050937	OPC_pvalue_1e-2_peak_654121	43	.	3.66300	4.39923	1.75911	33
chr3	10052904	10053088	OPC_pvalue_1e-2_peak_654123	60	.	4.66364	6.04417	3.15436	98
chr3	10056989	10057576	OPC_pvalue_1e-2_peak_654125a	85	.	5.95628	8.50903	5.30922	201
chr3	10056989	10057576	OPC_pvalue_1e-2_peak_654125b	62	.	4.80683	6.28208	3.36238	513
chr3	10067675	10068458	OPC_pvalue_1e-2_peak_654127	70	.	4.53638	7.06887	4.04675	197
chr3	10157023	10157706	OPC_pvalue_1e-2_peak_654143	106	.	7.04556	10.68009	7.22945	273
chr3	10183085	10183794	OPC_pvalue_1e-2_peak_654147a	63	.	4.69704	6.30170	3.37843	132
chr3	10183085	10183794	OPC_pvalue_1e-2_peak_654147b	63	.	4.69704	6.30170	3.37843	295
chr3	10206509	10206898	OPC_pvalue_1e-2_peak_654154	129	.	7.80369	12.94976	9.23368	127
chr3	10231468	10231581	OPC_pvalue_1e-2_peak_654164	68	.	4.92207	6.89603	3.89635	69
chr3	10266534	10266802	OPC_pvalue_1e-2_peak_654181	54	.	3.64644	5.46748	2.64960	55
chr3	10290008	10290880	OPC_pvalue_1e-2_peak_654187	97	.	6.62886	9.71767	6.37853	128
chr3	10362658	10363033	OPC_pvalue_1e-2_peak_654218	171	.	10.17692	17.14569	12.91183	198
chr3	10415942	10416262	OPC_pvalue_1e-2_peak_654243	76	.	5.16974	7.68256	4.58104	221
chr3	10422802	10423376	OPC_pvalue_1e-2_peak_654244	74	.	5.10551	7.46124	4.38563	390
chr3	10470089	10470699	OPC_pvalue_1e-2_peak_654260	80	.	5.26917	8.05644	4.90944	300
chr3	10489392	10489920	OPC_pvalue_1e-2_peak_654267	54	.	3.64644	5.46748	2.64960	383
chr3	10546350	10547537	OPC_pvalue_1e-2_peak_654290a	67	.	5.07393	6.79101	3.80304	331
chr3	10546350	10547537	OPC_pvalue_1e-2_peak_654290b	55	.	4.37222	5.57009	2.73906	715
chr3	10546350	10547537	OPC_pvalue_1e-2_peak_654290c	96	.	6.59341	9.64155	6.30965	942
chr3	10592436	10592740	OPC_pvalue_1e-2_peak_654305	65	.	4.41930	6.53368	3.57936	170
chr3	10641737	10642475	OPC_pvalue_1e-2_peak_654336	69	.	5.12821	6.90473	3.90316	453
chr3	10650833	10651314	OPC_pvalue_1e-2_peak_654339	67	.	4.47708	6.78418	3.79772	258
chr3	10749408	10749927	OPC_pvalue_1e-2_peak_654378	75	.	5.13743	7.56943	4.48092	420
chr3	10780469	10780819	OPC_pvalue_1e-2_peak_654390	70	.	4.53638	7.06887	4.04675	110
chr3	10800409	10800652	OPC_pvalue_1e-2_peak_654404	59	.	4.25459	5.92478	3.04940	30
chr3	10805871	10806391	OPC_pvalue_1e-2_peak_654405	103	.	6.98959	10.38778	6.97145	282
chr3	10813879	10813969	OPC_pvalue_1e-2_peak_654406	56	.	4.17676	5.67691	2.83122	44
chr3	10814157	10814454	OPC_pvalue_1e-2_peak_654407	42	.	3.34141	4.26972	1.64996	44
chr3	10814676	10814749	OPC_pvalue_1e-2_peak_654408	43	.	3.38266	4.39837	1.75911	45
chr3	10857820	10857976	OPC_pvalue_1e-2_peak_654420	63	.	4.72404	6.36848	3.43648	78
chr3	10859031	10859543	OPC_pvalue_1e-2_peak_654421	77	.	5.51138	7.78420	4.67127	438
chr3	10882725	10883421	OPC_pvalue_1e-2_peak_654431	64	.	4.39097	6.41891	3.48027	408
chr3	10884624	10884883	OPC_pvalue_1e-2_peak_654433	65	.	4.41930	6.53368	3.57936	56
chr3	10984331	10984878	OPC_pvalue_1e-2_peak_654460	97	.	6.62886	9.71767	6.37853	220
chr3	10990734	10991287	OPC_pvalue_1e-2_peak_654462	97	.	6.62886	9.71767	6.37853	255
chr3	11009789	11010611	OPC_pvalue_1e-2_peak_654472	113	.	7.44546	11.34084	7.81377	474
chr3	11016509	11017012	OPC_pvalue_1e-2_peak_654474	46	.	3.44649	4.61288	1.94289	339
chr3	11033848	11034697	OPC_pvalue_1e-2_peak_654481a	71	.	5.13084	7.16038	4.12730	63
chr3	11033848	11034697	OPC_pvalue_1e-2_peak_654481b	103	.	6.62049	10.39129	6.97351	540
chr3	11036174	11036323	OPC_pvalue_1e-2_peak_654482	59	.	4.51626	5.97423	3.09439	102
chr3	11038381	11038687	OPC_pvalue_1e-2_peak_654483	43	.	3.60507	4.38445	1.75065	156
chr3	11041420	11041592	OPC_pvalue_1e-2_peak_654484	42	.	3.65319	4.24821	1.63267	116
chr3	11042830	11043061	OPC_pvalue_1e-2_peak_654485	66	.	5.05051	6.69891	3.72353	77
chr3	11044088	11044246	OPC_pvalue_1e-2_peak_654486	39	.	3.45949	3.99620	1.41393	39
chr3	11052211	11052284	OPC_pvalue_1e-2_peak_654487	40	.	3.26184	4.03980	1.45162	35
chr3	11052634	11052883	OPC_pvalue_1e-2_peak_654488	69	.	4.95172	6.98166	3.96928	158
chr3	11063159	11064007	OPC_pvalue_1e-2_peak_654490	103	.	6.88811	10.30028	6.89334	435
chr3	11078797	11079497	OPC_pvalue_1e-2_peak_654500	50	.	3.55840	5.04815	2.31268	410
chr3	11100958	11102330	OPC_pvalue_1e-2_peak_654509	50	.	3.55840	5.04815	2.31268	466
chr3	11124815	11125132	OPC_pvalue_1e-2_peak_654520	54	.	3.64644	5.46748	2.64960	36
chr3	11195863	11196397	OPC_pvalue_1e-2_peak_654541	50	.	3.55840	5.04815	2.31268	295
chr3	11196627	11196713	OPC_pvalue_1e-2_peak_654542	50	.	3.55840	5.04815	2.31268	44
chr3	11207326	11207713	OPC_pvalue_1e-2_peak_654551	52	.	3.60523	5.26053	2.48938	44
chr3	11236702	11236798	OPC_pvalue_1e-2_peak_654562	54	.	3.64644	5.46748	2.64960	45
chr3	11313786	11314368	OPC_pvalue_1e-2_peak_654584	56	.	4.15144	5.60057	2.76517	260
chr3	11324481	11325000	OPC_pvalue_1e-2_peak_654587	81	.	5.30316	8.19462	5.03224	255
chr3	11348420	11348959	OPC_pvalue_1e-2_peak_654599	54	.	3.64644	5.46748	2.64960	493
chr3	11364792	11365187	OPC_pvalue_1e-2_peak_654605	54	.	3.64644	5.46748	2.64960	60
chr3	11420892	11421267	OPC_pvalue_1e-2_peak_654626	97	.	6.14736	9.76055	6.41540	145
chr3	11433042	11433251	OPC_pvalue_1e-2_peak_654634	71	.	4.55805	7.18127	4.13949	59
chr3	11475466	11476019	OPC_pvalue_1e-2_peak_654651	64	.	4.39097	6.41891	3.48027	175
chr3	11494973	11495591	OPC_pvalue_1e-2_peak_654660	55	.	4.12643	5.52700	2.70016	42
chr3	11523478	11523830	OPC_pvalue_1e-2_peak_654669	71	.	4.55805	7.18127	4.13949	257
chr3	11550718	11550849	OPC_pvalue_1e-2_peak_654676	43	.	3.38266	4.39837	1.75911	76
chr3	11551917	11552164	OPC_pvalue_1e-2_peak_654677	56	.	4.15144	5.60057	2.76517	120
chr3	11571460	11571871	OPC_pvalue_1e-2_peak_654690	86	.	5.40784	8.66157	5.44491	360
chr3	11593938	11594011	OPC_pvalue_1e-2_peak_654699	41	.	3.30115	4.15062	1.54738	55
chr3	11594984	11595092	OPC_pvalue_1e-2_peak_654700	68	.	4.92207	6.89603	3.89635	53
chr3	11608148	11608237	OPC_pvalue_1e-2_peak_654703	69	.	4.95172	6.98166	3.96928	46
chr3	11610252	11610480	OPC_pvalue_1e-2_peak_654704	57	.	4.20239	5.75623	2.90178	167
chr3	11617794	11618293	OPC_pvalue_1e-2_peak_654706	50	.	3.55840	5.04815	2.31268	249
chr3	11623035	11623254	OPC_pvalue_1e-2_peak_654707	45	.	3.74308	4.56981	1.90614	63
chr3	11623487	11624040	OPC_pvalue_1e-2_peak_654708a	72	.	5.26910	7.21123	4.16560	48
chr3	11623487	11624040	OPC_pvalue_1e-2_peak_654708b	59	.	4.56656	5.99310	3.10982	399
chr3	11632599	11633158	OPC_pvalue_1e-2_peak_654710a	76	.	5.59167	7.69798	4.59423	309
chr3	11632599	11633158	OPC_pvalue_1e-2_peak_654710b	103	.	6.98959	10.38778	6.97145	435
chr3	11643408	11643698	OPC_pvalue_1e-2_peak_654714	47	.	3.49040	4.77340	2.07854	218
chr3	11684087	11684484	OPC_pvalue_1e-2_peak_654731	72	.	5.29163	7.22243	4.17531	282
chr3	11684787	11684925	OPC_pvalue_1e-2_peak_654732	51	.	4.20597	5.19712	2.43858	50
chr3	11685356	11685634	OPC_pvalue_1e-2_peak_654733	52	.	4.24320	5.25918	2.48938	73
chr3	11760500	11761573	OPC_pvalue_1e-2_peak_654765a	102	.	6.91898	10.24874	6.84728	192
chr3	11760500	11761573	OPC_pvalue_1e-2_peak_654765b	88	.	6.19579	8.83487	5.59602	522
chr3	11815734	11816044	OPC_pvalue_1e-2_peak_654786	53	.	3.62911	5.37785	2.59234	243
chr3	11836969	11837714	OPC_pvalue_1e-2_peak_654799	95	.	6.40923	9.54279	6.22302	468
chr3	11862032	11862263	OPC_pvalue_1e-2_peak_654807	54	.	3.64644	5.46748	2.64960	190
chr3	11874080	11874300	OPC_pvalue_1e-2_peak_654809	95	.	6.40923	9.54279	6.22302	166
chr3	11874506	11874845	OPC_pvalue_1e-2_peak_654810a	65	.	4.80692	6.58071	3.61925	121
chr3	11874506	11874845	OPC_pvalue_1e-2_peak_654810b	65	.	4.80692	6.58071	3.61925	263
chr3	11887825	11888618	OPC_pvalue_1e-2_peak_654812	99	.	6.73754	9.95609	6.58922	659
chr3	11995116	11995723	OPC_pvalue_1e-2_peak_654837	97	.	6.48508	9.74780	6.40390	327
chr3	12045650	12045992	OPC_pvalue_1e-2_peak_654864	218	.	12.20753	21.82919	16.94005	194
chr3	12180687	12181007	OPC_pvalue_1e-2_peak_654909	43	.	3.36191	4.33276	1.70267	290
chr3	12200291	12201204	OPC_pvalue_1e-2_peak_654921a	72	.	5.31444	7.26053	4.20870	57
chr3	12200291	12201204	OPC_pvalue_1e-2_peak_654921b	61	.	4.72394	6.14380	3.24070	229
chr3	12200291	12201204	OPC_pvalue_1e-2_peak_654921c	50	.	4.13345	5.07733	2.33724	383
chr3	12200291	12201204	OPC_pvalue_1e-2_peak_654921d	147	.	8.85740	14.78279	10.84967	546
chr3	12200291	12201204	OPC_pvalue_1e-2_peak_654921e	61	.	4.72394	6.14380	3.24070	868
chr3	12216809	12217910	OPC_pvalue_1e-2_peak_654930	64	.	4.39097	6.41891	3.48027	756
chr3	12329293	12330558	OPC_pvalue_1e-2_peak_654955	50	.	3.55840	5.04815	2.31268	786
chr3	12477965	12478398	OPC_pvalue_1e-2_peak_654983	79	.	5.23560	7.92549	4.79615	170
chr3	12482388	12482619	OPC_pvalue_1e-2_peak_654984	46	.	3.46831	4.69117	2.00931	192
chr3	12525326	12526302	OPC_pvalue_1e-2_peak_654996a	101	.	6.81199	10.12414	6.73656	542
chr3	12525326	12526302	OPC_pvalue_1e-2_peak_654996b	72	.	5.29821	7.27678	4.22313	746
chr3	12595460	12595799	OPC_pvalue_1e-2_peak_655017	39	.	3.45363	3.92405	1.35379	62
chr3	12598183	12599058	OPC_pvalue_1e-2_peak_655018a	73	.	5.38406	7.37745	4.31252	71
chr3	12598183	12599058	OPC_pvalue_1e-2_peak_655018b	97	.	6.58052	9.76971	6.42297	246
chr3	12598183	12599058	OPC_pvalue_1e-2_peak_655018c	73	.	5.36065	7.33802	4.27891	466
chr3	12616151	12616630	OPC_pvalue_1e-2_peak_655026	53	.	3.62911	5.37785	2.59234	312
chr3	12625377	12625450	OPC_pvalue_1e-2_peak_655030	44	.	3.40368	4.46677	1.81782	32
chr3	12626487	12627017	OPC_pvalue_1e-2_peak_655031	45	.	3.42495	4.53818	1.87757	400
chr3	12660009	12660313	OPC_pvalue_1e-2_peak_655042	89	.	5.91966	8.94285	5.69227	112
chr3	12704923	12706030	OPC_pvalue_1e-2_peak_655059a	66	.	5.00438	6.61872	3.65502	343
chr3	12704923	12706030	OPC_pvalue_1e-2_peak_655059b	66	.	5.00438	6.61872	3.65502	528
chr3	12704923	12706030	OPC_pvalue_1e-2_peak_655059c	143	.	8.75766	14.30282	10.42562	811
chr3	12837921	12838447	OPC_pvalue_1e-2_peak_655108	70	.	4.98173	7.07040	4.04675	197
chr3	12851714	12852089	OPC_pvalue_1e-2_peak_655111a	76	.	5.59167	7.69798	4.59423	64
chr3	12851714	12852089	OPC_pvalue_1e-2_peak_655111b	225	.	12.58125	22.56830	17.56724	196
chr3	12851714	12852089	OPC_pvalue_1e-2_peak_655111c	162	.	9.78542	16.23638	12.12233	299
chr3	12882866	12883124	OPC_pvalue_1e-2_peak_655128	66	.	4.83520	6.65579	3.68496	197
chr3	12883369	12883473	OPC_pvalue_1e-2_peak_655129	68	.	4.89277	6.81329	3.82203	54
chr3	12909636	12909764	OPC_pvalue_1e-2_peak_655141	42	.	3.34141	4.26972	1.64996	64
chr3	12910132	12910208	OPC_pvalue_1e-2_peak_655142	43	.	3.36191	4.33276	1.70267	34
chr3	12910720	12910950	OPC_pvalue_1e-2_peak_655143	43	.	3.36191	4.33276	1.70267	164
chr3	12925734	12925869	OPC_pvalue_1e-2_peak_655147	105	.	6.76533	10.58580	7.14568	65
chr3	12963895	12964393	OPC_pvalue_1e-2_peak_655173	94	.	6.37196	9.44488	6.13686	113
chr3	12986019	12986706	OPC_pvalue_1e-2_peak_655184	85	.	5.98892	8.52626	5.32455	574
chr3	12996550	12996921	OPC_pvalue_1e-2_peak_655185	44	.	3.40368	4.46677	1.81782	170
chr3	12998972	12999182	OPC_pvalue_1e-2_peak_655186	42	.	3.34141	4.26972	1.64996	155
chr3	13007995	13008140	OPC_pvalue_1e-2_peak_655187	59	.	4.58558	5.91635	3.04405	58
chr3	13008497	13009566	OPC_pvalue_1e-2_peak_655188	129	.	7.95816	12.92266	9.21060	880
chr3	13036154	13036736	OPC_pvalue_1e-2_peak_655204	76	.	5.44874	7.62969	4.53436	516
chr3	13060323	13060573	OPC_pvalue_1e-2_peak_655218	39	.	3.24254	3.98716	1.40647	42
chr3	13064723	13064796	OPC_pvalue_1e-2_peak_655219	39	.	3.24254	3.98716	1.40647	30
chr3	13086045	13086627	OPC_pvalue_1e-2_peak_655229	128	.	7.92528	12.86742	9.16024	241
chr3	13088576	13088707	OPC_pvalue_1e-2_peak_655230	39	.	3.43918	3.90106	1.33171	80
chr3	13095619	13096145	OPC_pvalue_1e-2_peak_655231	45	.	3.84098	4.56661	1.90442	111
chr3	13096550	13096735	OPC_pvalue_1e-2_peak_655232	57	.	4.50219	5.70347	2.85621	109
chr3	13099198	13099294	OPC_pvalue_1e-2_peak_655233	60	.	4.67789	6.01958	3.13123	40
chr3	13107020	13107093	OPC_pvalue_1e-2_peak_655234	42	.	3.32116	4.20906	1.59714	50
chr3	13107419	13107642	OPC_pvalue_1e-2_peak_655235	56	.	4.15144	5.60057	2.76517	31
chr3	13114501	13115357	OPC_pvalue_1e-2_peak_655237	104	.	6.82128	10.41976	6.99934	511
chr3	13119347	13119656	OPC_pvalue_1e-2_peak_655238	82	.	5.82954	8.29593	5.12352	249
chr3	13119927	13120392	OPC_pvalue_1e-2_peak_655239	62	.	4.81895	6.28387	3.36315	299
chr3	13180284	13180635	OPC_pvalue_1e-2_peak_655267	50	.	3.55840	5.04815	2.31268	289
chr3	13184118	13184429	OPC_pvalue_1e-2_peak_655269	52	.	3.60523	5.26053	2.48938	238
chr3	13297067	13297199	OPC_pvalue_1e-2_peak_655313	54	.	3.64644	5.46748	2.64960	78
chr3	13316086	13316381	OPC_pvalue_1e-2_peak_655320	43	.	3.36191	4.33276	1.70267	222
chr3	13319117	13319220	OPC_pvalue_1e-2_peak_655322	56	.	4.15144	5.60057	2.76517	41
chr3	13401664	13402387	OPC_pvalue_1e-2_peak_655363	79	.	5.23560	7.92549	4.79615	418
chr3	13426995	13427421	OPC_pvalue_1e-2_peak_655374	64	.	4.39097	6.41891	3.48027	261
chr3	13452885	13453629	OPC_pvalue_1e-2_peak_655388	64	.	4.39097	6.41891	3.48027	71
chr3	13460991	13461995	OPC_pvalue_1e-2_peak_655390	50	.	3.95946	5.07586	2.33627	195
chr3	13493139	13493759	OPC_pvalue_1e-2_peak_655399	76	.	5.44874	7.62969	4.53436	273
chr3	13520779	13522221	OPC_pvalue_1e-2_peak_655411a	75	.	5.19628	7.51598	4.43435	272
chr3	13520779	13522221	OPC_pvalue_1e-2_peak_655411b	141	.	8.03061	14.19217	10.32978	407
chr3	13520779	13522221	OPC_pvalue_1e-2_peak_655411c	178	.	9.44778	17.88723	13.55725	948
chr3	13536197	13536354	OPC_pvalue_1e-2_peak_655414	59	.	4.63269	5.93696	3.05873	37
chr3	13537930	13538346	OPC_pvalue_1e-2_peak_655415	123	.	7.90358	12.31284	8.67167	93
chr3	13559916	13560504	OPC_pvalue_1e-2_peak_655428	84	.	5.37249	8.49611	5.29933	247
chr3	13571856	13572032	OPC_pvalue_1e-2_peak_655436	49	.	3.53544	4.95138	2.23073	71
chr3	13577159	13578038	OPC_pvalue_1e-2_peak_655437a	52	.	4.21526	5.25383	2.48938	96
chr3	13577159	13578038	OPC_pvalue_1e-2_peak_655437b	103	.	6.98959	10.38778	6.97145	494
chr3	13590383	13590960	OPC_pvalue_1e-2_peak_655440	120	.	7.80806	12.03706	8.42818	263
chr3	13591279	13591777	OPC_pvalue_1e-2_peak_655441	52	.	4.23699	5.29645	2.52287	48
chr3	13605581	13605893	OPC_pvalue_1e-2_peak_655448	47	.	3.49040	4.77340	2.07854	182
chr3	13623690	13623763	OPC_pvalue_1e-2_peak_655455	41	.	3.30115	4.15062	1.54738	41
chr3	13624285	13624358	OPC_pvalue_1e-2_peak_655456	43	.	3.38266	4.39837	1.75911	48
chr3	13624558	13624631	OPC_pvalue_1e-2_peak_655457	44	.	3.40368	4.46677	1.81782	37
chr3	13640907	13641400	OPC_pvalue_1e-2_peak_655464a	59	.	4.65518	5.97795	3.09695	313
chr3	13640907	13641400	OPC_pvalue_1e-2_peak_655464b	124	.	7.98032	12.45592	8.79832	409
chr3	13680474	13681214	OPC_pvalue_1e-2_peak_655486	140	.	8.79121	14.07900	10.22987	215
chr3	13689714	13690034	OPC_pvalue_1e-2_peak_655487	65	.	4.77897	6.50788	3.55823	254
chr3	13691970	13692302	OPC_pvalue_1e-2_peak_655488	48	.	3.84823	4.80658	2.10769	276
chr3	13728784	13729233	OPC_pvalue_1e-2_peak_655501	45	.	3.42495	4.53818	1.87757	298
chr3	13729455	13729748	OPC_pvalue_1e-2_peak_655502	45	.	3.42495	4.53818	1.87757	49
chr3	13822159	13822616	OPC_pvalue_1e-2_peak_655542	52	.	4.21526	5.25383	2.48938	347
chr3	13824138	13824262	OPC_pvalue_1e-2_peak_655543	67	.	5.07389	6.73982	3.75844	58
chr3	13827668	13827982	OPC_pvalue_1e-2_peak_655544	46	.	3.89560	4.66210	1.98561	71
chr3	13834614	13834999	OPC_pvalue_1e-2_peak_655546	62	.	4.79485	6.23798	3.32131	42
chr3	13838422	13838642	OPC_pvalue_1e-2_peak_655547	45	.	3.72273	4.52573	1.87053	151
chr3	13853386	13854114	OPC_pvalue_1e-2_peak_655550	79	.	5.73806	7.99162	4.85328	238
chr3	13920939	13922363	OPC_pvalue_1e-2_peak_655585a	68	.	4.92781	6.83907	3.84578	676
chr3	13920939	13922363	OPC_pvalue_1e-2_peak_655585b	89	.	5.91337	8.94125	5.69217	901
chr3	13920939	13922363	OPC_pvalue_1e-2_peak_655585c	68	.	4.92781	6.83907	3.84578	1347
chr3	13936774	13937187	OPC_pvalue_1e-2_peak_655588a	86	.	6.10376	8.65869	5.44315	179
chr3	13936774	13937187	OPC_pvalue_1e-2_peak_655588b	156	.	9.49474	15.66524	11.62166	302
chr3	14165760	14166860	OPC_pvalue_1e-2_peak_655631a	59	.	4.58558	5.91635	3.04405	228
chr3	14165760	14166860	OPC_pvalue_1e-2_peak_655631b	81	.	5.73197	8.13365	4.97816	446
chr3	14165760	14166860	OPC_pvalue_1e-2_peak_655631c	105	.	6.87837	10.51513	7.08396	660
chr3	14165760	14166860	OPC_pvalue_1e-2_peak_655631d	58	.	4.56647	5.88525	3.01519	1055
chr3	14219453	14220421	OPC_pvalue_1e-2_peak_655660a	52	.	4.23699	5.29645	2.52287	542
chr3	14219453	14220421	OPC_pvalue_1e-2_peak_655660b	195	.	11.29864	19.58342	15.01818	783
chr3	14257616	14258141	OPC_pvalue_1e-2_peak_655670	61	.	4.30812	6.10846	3.20946	407
chr3	14258418	14258491	OPC_pvalue_1e-2_peak_655671	46	.	3.46831	4.69117	2.00931	35
chr3	14290481	14290796	OPC_pvalue_1e-2_peak_655680	62	.	4.33539	6.20685	3.29469	261
chr3	14339309	14339769	OPC_pvalue_1e-2_peak_655709	70	.	4.53638	7.06887	4.04675	63
chr3	14424367	14424619	OPC_pvalue_1e-2_peak_655749	54	.	3.64644	5.46748	2.64960	180
chr3	14443784	14444592	OPC_pvalue_1e-2_peak_655759	141	.	8.83848	14.18136	10.32029	307
chr3	14454402	14454697	OPC_pvalue_1e-2_peak_655764	54	.	3.64644	5.46748	2.64960	132
chr3	14494357	14494840	OPC_pvalue_1e-2_peak_655777a	75	.	5.41796	7.55548	4.46895	142
chr3	14494357	14494840	OPC_pvalue_1e-2_peak_655777b	135	.	8.51393	13.59808	9.80650	311
chr3	14515018	14515135	OPC_pvalue_1e-2_peak_655791	54	.	3.64644	5.46748	2.64960	59
chr3	14550644	14551064	OPC_pvalue_1e-2_peak_655805	54	.	3.64644	5.46748	2.64960	71
chr3	14644563	14644775	OPC_pvalue_1e-2_peak_655868	66	.	4.44800	6.65517	3.68496	61
chr3	14664892	14665577	OPC_pvalue_1e-2_peak_655875	96	.	6.10820	9.60739	6.28033	342
chr3	14692640	14693545	OPC_pvalue_1e-2_peak_655882a	132	.	8.38750	13.24269	9.49162	407
chr3	14692640	14693545	OPC_pvalue_1e-2_peak_655882b	147	.	9.08646	14.72352	10.79611	530
chr3	14962773	14962938	OPC_pvalue_1e-2_peak_655998	57	.	4.20239	5.75623	2.90178	55
chr3	14967344	14967417	OPC_pvalue_1e-2_peak_655999	46	.	3.46831	4.69117	2.00931	65
chr3	14983230	14983636	OPC_pvalue_1e-2_peak_656006	54	.	3.64644	5.46748	2.64960	333
chr3	14988640	14990219	OPC_pvalue_1e-2_peak_656007a	82	.	5.49803	8.27876	5.10759	44
chr3	14988640	14990219	OPC_pvalue_1e-2_peak_656007c	93	.	5.97619	9.35493	6.05465	442
chr3	14988640	14990219	OPC_pvalue_1e-2_peak_656007d	115	.	6.87254	11.50434	7.95771	1084
chr3	14988640	14990219	OPC_pvalue_1e-2_peak_656007e	186	.	9.62155	18.66841	14.23494	1370
chr3	14988640	14990219	OPC_pvalue_1e-2_peak_656007f	137	.	7.78888	13.79702	9.98278	1467
chr3	15094192	15094474	OPC_pvalue_1e-2_peak_656065	41	.	3.30115	4.15062	1.54738	36
chr3	15106420	15107020	OPC_pvalue_1e-2_peak_656069	67	.	4.86381	6.73327	3.75415	458
chr3	15140073	15140967	OPC_pvalue_1e-2_peak_656086	122	.	7.88983	12.20500	8.57665	626
chr3	15197462	15197562	OPC_pvalue_1e-2_peak_656101	54	.	3.64644	5.46748	2.64960	54
chr3	15247420	15248124	OPC_pvalue_1e-2_peak_656118a	111	.	7.06714	11.11986	7.61848	164
chr3	15247420	15248124	OPC_pvalue_1e-2_peak_656118b	175	.	9.78527	17.51898	13.23749	308
chr3	15247420	15248124	OPC_pvalue_1e-2_peak_656118c	65	.	4.89263	6.57041	3.61342	437
chr3	15247420	15248124	OPC_pvalue_1e-2_peak_656118d	87	.	5.97989	8.77021	5.54103	599
chr3	15280973	15281651	OPC_pvalue_1e-2_peak_656140	47	.	3.49040	4.77340	2.07854	387
chr3	15309446	15309782	OPC_pvalue_1e-2_peak_656157	103	.	6.68282	10.32403	6.91370	259
chr3	15351424	15351664	OPC_pvalue_1e-2_peak_656185	45	.	3.42495	4.53818	1.87757	21
chr3	15355218	15355291	OPC_pvalue_1e-2_peak_656186	46	.	3.44649	4.61288	1.94289	35
chr3	15364754	15365055	OPC_pvalue_1e-2_peak_656191	108	.	7.12702	10.88573	7.40974	239
chr3	15366828	15367056	OPC_pvalue_1e-2_peak_656192	38	.	3.20461	3.88688	1.31935	186
chr3	15373110	15374521	OPC_pvalue_1e-2_peak_656193	93	.	6.45532	9.35211	6.05216	1001
chr3	15419697	15420023	OPC_pvalue_1e-2_peak_656208	107	.	6.80735	10.72482	7.26829	271
chr3	15432380	15432907	OPC_pvalue_1e-2_peak_656214	100	.	6.22720	10.09315	6.71011	307
chr3	15468810	15469194	OPC_pvalue_1e-2_peak_656228a	110	.	6.89299	11.02150	7.53079	52
chr3	15468810	15469194	OPC_pvalue_1e-2_peak_656228b	76	.	5.16974	7.68256	4.58104	269
chr3	15584084	15584520	OPC_pvalue_1e-2_peak_656279	53	.	3.62911	5.37785	2.59234	367
chr3	15599017	15599350	OPC_pvalue_1e-2_peak_656293	51	.	3.58166	5.15094	2.39886	139
chr3	15642772	15643839	OPC_pvalue_1e-2_peak_656319a	57	.	4.49161	5.76404	2.90907	134
chr3	15642772	15643839	OPC_pvalue_1e-2_peak_656319b	140	.	8.42176	14.04346	10.19793	448
chr3	15642772	15643839	OPC_pvalue_1e-2_peak_656319c	127	.	7.86031	12.75860	9.06394	736
chr3	15642772	15643839	OPC_pvalue_1e-2_peak_656319d	79	.	5.61451	7.94014	4.80737	853
chr3	15671818	15671994	OPC_pvalue_1e-2_peak_656334	77	.	5.36271	7.77963	4.66850	56
chr3	15675495	15676141	OPC_pvalue_1e-2_peak_656335	60	.	4.44780	6.08696	3.19232	451
chr3	15676519	15677213	OPC_pvalue_1e-2_peak_656336a	62	.	4.52120	6.20158	3.29225	112
chr3	15676519	15677213	OPC_pvalue_1e-2_peak_656336b	117	.	7.01328	11.73244	8.15788	298
chr3	15676519	15677213	OPC_pvalue_1e-2_peak_656336c	66	.	4.78996	6.62226	3.65833	507
chr3	15689263	15689731	OPC_pvalue_1e-2_peak_656338	125	.	8.01925	12.52908	8.86276	91
chr3	15698607	15698801	OPC_pvalue_1e-2_peak_656339	56	.	4.17676	5.67691	2.83122	149
chr3	15729256	15729331	OPC_pvalue_1e-2_peak_656360	41	.	3.30115	4.15062	1.54738	33
chr3	15752521	15753012	OPC_pvalue_1e-2_peak_656372	47	.	3.49040	4.77340	2.07854	59
chr3	15794605	15794896	OPC_pvalue_1e-2_peak_656395	54	.	4.10172	5.45601	2.64960	234
chr3	15798127	15798208	OPC_pvalue_1e-2_peak_656396	41	.	3.30115	4.15062	1.54738	8
chr3	15838390	15839768	OPC_pvalue_1e-2_peak_656423a	56	.	4.43705	5.67635	2.83122	129
chr3	15838390	15839768	OPC_pvalue_1e-2_peak_656423b	77	.	5.52395	7.79221	4.67839	620
chr3	15838390	15839768	OPC_pvalue_1e-2_peak_656423c	57	.	4.45509	5.70529	2.85744	1329
chr3	15856895	15856968	OPC_pvalue_1e-2_peak_656437	46	.	3.46831	4.69117	2.00931	36
chr3	15857402	15857587	OPC_pvalue_1e-2_peak_656438	45	.	3.42495	4.53818	1.87757	62
chr3	15860932	15861005	OPC_pvalue_1e-2_peak_656439	46	.	3.46831	4.69117	2.00931	48
chr3	15900737	15902332	OPC_pvalue_1e-2_peak_656463a	67	.	4.85791	6.72901	3.75252	409
chr3	15900737	15902332	OPC_pvalue_1e-2_peak_656463b	171	.	9.26287	17.10622	12.87707	683
chr3	15900737	15902332	OPC_pvalue_1e-2_peak_656463c	48	.	3.90016	4.83535	2.13430	983
chr3	15975112	15975291	OPC_pvalue_1e-2_peak_656490	39	.	3.24254	3.98716	1.40647	22
chr3	15997597	15997802	OPC_pvalue_1e-2_peak_656502	52	.	3.60523	5.26053	2.48938	126
chr3	16006251	16006607	OPC_pvalue_1e-2_peak_656505	86	.	5.81202	8.60663	5.39538	175
chr3	16024221	16025010	OPC_pvalue_1e-2_peak_656510	77	.	5.51138	7.78420	4.67127	412
chr3	16081448	16081757	OPC_pvalue_1e-2_peak_656530	54	.	3.64644	5.46748	2.64960	58
chr3	16090190	16090495	OPC_pvalue_1e-2_peak_656534	76	.	5.16974	7.68256	4.58104	245
chr3	16104817	16105573	OPC_pvalue_1e-2_peak_656540a	106	.	6.79739	10.67841	7.22936	264
chr3	16104817	16105573	OPC_pvalue_1e-2_peak_656540b	156	.	8.88889	15.60087	11.56571	476
chr3	16127165	16127776	OPC_pvalue_1e-2_peak_656547	77	.	5.51138	7.78420	4.67127	441
chr3	16163558	16163988	OPC_pvalue_1e-2_peak_656565	128	.	8.17884	12.83335	9.13216	183
chr3	16171498	16171571	OPC_pvalue_1e-2_peak_656568	45	.	3.42495	4.53818	1.87757	34
chr3	16216084	16216281	OPC_pvalue_1e-2_peak_656592	88	.	6.22708	8.89558	5.65104	78
chr3	16219821	16220131	OPC_pvalue_1e-2_peak_656593	102	.	6.91898	10.24874	6.84728	213
chr3	16245463	16245749	OPC_pvalue_1e-2_peak_656608	47	.	3.49040	4.77340	2.07854	56
chr3	16278057	16278791	OPC_pvalue_1e-2_peak_656625	85	.	6.04392	8.54592	5.34240	336
chr3	16288812	16289154	OPC_pvalue_1e-2_peak_656626	59	.	4.54133	5.93590	3.05871	218
chr3	16306096	16306823	OPC_pvalue_1e-2_peak_656633a	70	.	5.09269	7.09979	4.07224	233
chr3	16306096	16306823	OPC_pvalue_1e-2_peak_656633b	127	.	7.63903	12.74966	9.05834	400
chr3	16306096	16306823	OPC_pvalue_1e-2_peak_656633c	304	.	14.31273	30.42827	23.97880	599
chr3	16331978	16332140	OPC_pvalue_1e-2_peak_656651	54	.	3.64644	5.46748	2.64960	92
chr3	16343624	16344165	OPC_pvalue_1e-2_peak_656654a	94	.	6.38533	9.43964	6.13293	166
chr3	16343624	16344165	OPC_pvalue_1e-2_peak_656654b	94	.	6.38533	9.43964	6.13293	323
chr3	16371120	16371533	OPC_pvalue_1e-2_peak_656672	46	.	3.46831	4.69117	2.00931	262
chr3	16404893	16405470	OPC_pvalue_1e-2_peak_656694	50	.	3.55840	5.04815	2.31268	322
chr3	16415428	16416573	OPC_pvalue_1e-2_peak_656697	64	.	4.91461	6.46443	3.52003	378
chr3	16461802	16461875	OPC_pvalue_1e-2_peak_656727	46	.	3.46831	4.69117	2.00931	35
chr3	16558692	16559045	OPC_pvalue_1e-2_peak_656789	87	.	5.84746	8.71442	5.49167	268
chr3	16592022	16592146	OPC_pvalue_1e-2_peak_656800	75	.	5.13743	7.56943	4.48092	67
chr3	16592454	16592628	OPC_pvalue_1e-2_peak_656801	91	.	5.99366	9.19080	5.91007	47
chr3	16642765	16642917	OPC_pvalue_1e-2_peak_656831	62	.	4.33539	6.20685	3.29469	41
chr3	16710382	16710615	OPC_pvalue_1e-2_peak_656867	62	.	4.33539	6.20685	3.29469	69
chr3	16802060	16802338	OPC_pvalue_1e-2_peak_656914	83	.	5.70823	8.30550	5.13107	208
chr3	16890796	16891039	OPC_pvalue_1e-2_peak_656969	75	.	5.13743	7.56943	4.48092	134
chr3	16925733	16927156	OPC_pvalue_1e-2_peak_656983a	61	.	4.46229	6.10958	3.21014	359
chr3	16925733	16927156	OPC_pvalue_1e-2_peak_656983b	51	.	4.01606	5.19799	2.43929	564
chr3	16925733	16927156	OPC_pvalue_1e-2_peak_656983c	90	.	5.80098	9.07416	5.80819	806
chr3	16925733	16927156	OPC_pvalue_1e-2_peak_656983d	80	.	5.35475	8.05080	4.90713	949
chr3	16940430	16940559	OPC_pvalue_1e-2_peak_656991	52	.	3.60523	5.26053	2.48938	68
chr3	17052789	17053721	OPC_pvalue_1e-2_peak_657063	50	.	3.55840	5.04815	2.31268	703
chr3	17074055	17074256	OPC_pvalue_1e-2_peak_657073	60	.	4.28119	6.01457	3.12728	58
chr3	17081708	17082278	OPC_pvalue_1e-2_peak_657074a	48	.	3.99016	4.83094	2.13012	49
chr3	17081708	17082278	OPC_pvalue_1e-2_peak_657074b	137	.	8.60357	13.79063	9.97686	323
chr3	17121671	17121744	OPC_pvalue_1e-2_peak_657104	43	.	3.38266	4.39837	1.75911	60
chr3	17126345	17126418	OPC_pvalue_1e-2_peak_657105	40	.	3.28138	4.09424	1.49910	70
chr3	17131024	17131434	OPC_pvalue_1e-2_peak_657106	40	.	3.28138	4.09424	1.49910	343
chr3	17236629	17237281	OPC_pvalue_1e-2_peak_657177a	83	.	5.89232	8.31518	5.13905	249
chr3	17236629	17237281	OPC_pvalue_1e-2_peak_657177b	69	.	5.12821	6.90473	3.90316	404
chr3	17237488	17237586	OPC_pvalue_1e-2_peak_657178	44	.	3.70261	4.48264	1.83086	56
chr3	17653182	17653307	OPC_pvalue_1e-2_peak_657461	54	.	3.64644	5.46748	2.64960	69
chr3	17664999	17665303	OPC_pvalue_1e-2_peak_657468	38	.	3.20461	3.88688	1.31935	46
chr3	17665637	17665718	OPC_pvalue_1e-2_peak_657469	39	.	3.22347	3.93622	1.36164	31
chr3	17686710	17686941	OPC_pvalue_1e-2_peak_657479	49	.	3.53544	4.95138	2.23073	173
chr3	17783539	17784591	OPC_pvalue_1e-2_peak_657539a	59	.	4.18585	5.91771	3.04531	50
chr3	17783539	17784591	OPC_pvalue_1e-2_peak_657539b	105	.	6.07165	10.56999	7.13379	192
chr3	17783539	17784591	OPC_pvalue_1e-2_peak_657539c	206	.	9.53980	20.62469	15.90944	703
chr3	17783539	17784591	OPC_pvalue_1e-2_peak_657539d	160	.	8.03582	16.01401	11.92756	858
chr3	17783539	17784591	OPC_pvalue_1e-2_peak_657539e	43	.	3.44392	4.31593	1.69199	1006
chr3	17882889	17883227	OPC_pvalue_1e-2_peak_657588	117	.	7.42758	11.71094	8.14141	52
chr3	17976876	17976954	OPC_pvalue_1e-2_peak_657639	51	.	3.98248	5.13441	2.38779	39
chr3	18008364	18009036	OPC_pvalue_1e-2_peak_657657a	226	.	12.45412	22.60936	17.60265	414
chr3	18008364	18009036	OPC_pvalue_1e-2_peak_657657b	135	.	8.48066	13.56251	9.77671	606
chr3	18024822	18025055	OPC_pvalue_1e-2_peak_657659	47	.	3.49040	4.77340	2.07854	49
chr3	18153238	18153795	OPC_pvalue_1e-2_peak_657745a	135	.	8.56225	13.59689	9.80650	223
chr3	18153238	18153795	OPC_pvalue_1e-2_peak_657745b	121	.	7.84873	12.12024	8.50263	440
chr3	18168388	18168523	OPC_pvalue_1e-2_peak_657751	55	.	4.12643	5.52700	2.70016	56
chr3	18178152	18178463	OPC_pvalue_1e-2_peak_657756	48	.	3.51278	4.85998	2.15175	71
chr3	18185092	18185225	OPC_pvalue_1e-2_peak_657758	62	.	4.67035	6.23671	3.32121	67
chr3	18223024	18223431	OPC_pvalue_1e-2_peak_657780	93	.	6.33513	9.34982	6.05115	283
chr3	18231371	18231444	OPC_pvalue_1e-2_peak_657781	42	.	3.34141	4.26972	1.64996	31
chr3	18231826	18231899	OPC_pvalue_1e-2_peak_657782	42	.	3.34141	4.26972	1.64996	38
chr3	18261597	18262333	OPC_pvalue_1e-2_peak_657796	98	.	6.06928	9.84210	6.48908	429
chr3	18265035	18265429	OPC_pvalue_1e-2_peak_657798a	147	.	8.08480	14.71470	10.79025	78
chr3	18265035	18265429	OPC_pvalue_1e-2_peak_657798b	171	.	9.01266	17.16889	12.93193	194
chr3	18275741	18276336	OPC_pvalue_1e-2_peak_657799	44	.	3.70261	4.48264	1.83086	270
chr3	18364264	18364864	OPC_pvalue_1e-2_peak_657865	54	.	3.64644	5.46748	2.64960	64
chr3	18411317	18411774	OPC_pvalue_1e-2_peak_657885	59	.	4.54133	5.93590	3.05871	397
chr3	18412355	18412675	OPC_pvalue_1e-2_peak_657886	59	.	4.54133	5.93590	3.05871	63
chr3	18427947	18428282	OPC_pvalue_1e-2_peak_657888a	86	.	6.10376	8.65869	5.44315	55
chr3	18427947	18428282	OPC_pvalue_1e-2_peak_657888b	98	.	6.71547	9.85852	6.50223	270
chr3	18428483	18428576	OPC_pvalue_1e-2_peak_657889	48	.	3.99016	4.83094	2.13012	46
chr3	18464984	18465057	OPC_pvalue_1e-2_peak_657907	44	.	3.26875	4.42233	1.78063	35
chr3	18466149	18467654	OPC_pvalue_1e-2_peak_657909a	101	.	5.41940	10.17483	6.78383	313
chr3	18466149	18467654	OPC_pvalue_1e-2_peak_657909b	101	.	5.41940	10.17483	6.78383	516
chr3	18466149	18467654	OPC_pvalue_1e-2_peak_657909c	159	.	7.22587	15.98073	11.89841	805
chr3	18466149	18467654	OPC_pvalue_1e-2_peak_657909d	52	.	3.61293	5.21546	2.45510	968
chr3	18466149	18467654	OPC_pvalue_1e-2_peak_657909e	67	.	4.20585	6.73977	3.75844	1145
chr3	18486044	18487213	OPC_pvalue_1e-2_peak_657915a	54	.	4.06504	5.48927	2.66834	210
chr3	18486044	18487213	OPC_pvalue_1e-2_peak_657915b	102	.	6.09756	10.24397	6.84357	483
chr3	18486044	18487213	OPC_pvalue_1e-2_peak_657915c	157	.	8.13008	15.70195	11.65460	705
chr3	18486044	18487213	OPC_pvalue_1e-2_peak_657915d	46	.	3.68038	4.68086	2.00345	1046
chr3	18547855	18547928	OPC_pvalue_1e-2_peak_657948	46	.	3.46831	4.69117	2.00931	61
chr3	18754463	18755373	OPC_pvalue_1e-2_peak_658046	83	.	5.33760	8.34085	5.16053	423
chr3	18940436	18940711	OPC_pvalue_1e-2_peak_658127	40	.	3.28138	4.09424	1.49910	42
chr3	19029742	19030625	OPC_pvalue_1e-2_peak_658163	70	.	5.21182	7.08455	4.05882	602
chr3	19106378	19106854	OPC_pvalue_1e-2_peak_658209	70	.	4.53638	7.06887	4.04675	416
chr3	19188125	19189234	OPC_pvalue_1e-2_peak_658237a	124	.	6.26959	12.48078	8.81958	189
chr3	19188125	19189234	OPC_pvalue_1e-2_peak_658237b	115	.	5.95611	11.51770	7.97025	400
chr3	19188125	19189234	OPC_pvalue_1e-2_peak_658237c	54	.	3.76176	5.46720	2.64960	877
chr3	19189419	19190125	OPC_pvalue_1e-2_peak_658238a	62	.	4.07523	6.24668	3.32911	78
chr3	19189419	19190125	OPC_pvalue_1e-2_peak_658238b	96	.	5.32915	9.65871	6.32466	301
chr3	19189419	19190125	OPC_pvalue_1e-2_peak_658238c	87	.	5.01567	8.76524	5.53690	461
chr3	19189419	19190125	OPC_pvalue_1e-2_peak_658238d	78	.	4.70219	7.89764	4.77130	634
chr3	19196947	19197227	OPC_pvalue_1e-2_peak_658239	60	.	4.28119	6.01457	3.12728	23
chr3	19243581	19244127	OPC_pvalue_1e-2_peak_658264	129	.	8.16942	12.99889	9.27627	443
chr3	19278142	19278311	OPC_pvalue_1e-2_peak_658281	47	.	3.49040	4.77340	2.07854	115
chr3	19289975	19290951	OPC_pvalue_1e-2_peak_658288	59	.	4.56656	5.99310	3.10982	915
chr3	19292629	19292997	OPC_pvalue_1e-2_peak_658289	48	.	3.86997	4.85757	2.15175	33
chr3	19515584	19516852	OPC_pvalue_1e-2_peak_658408	47	.	3.49040	4.77340	2.07854	371
chr3	19584939	19585012	OPC_pvalue_1e-2_peak_658459	46	.	3.44649	4.61288	1.94289	45
chr3	19780427	19781367	OPC_pvalue_1e-2_peak_658561a	77	.	5.47975	7.72038	4.61341	495
chr3	19780427	19781367	OPC_pvalue_1e-2_peak_658561b	149	.	8.73267	14.93666	10.98498	765
chr3	19908042	19908572	OPC_pvalue_1e-2_peak_658615	128	.	8.05867	12.83642	9.13433	387
chr3	19930542	19931053	OPC_pvalue_1e-2_peak_658626	181	.	10.58901	18.19458	13.82196	327
chr3	19988125	19989316	OPC_pvalue_1e-2_peak_658652a	40	.	3.44947	4.00283	1.42020	210
chr3	19988125	19989316	OPC_pvalue_1e-2_peak_658652b	225	.	11.33396	22.55205	17.55206	478
chr3	19988125	19989316	OPC_pvalue_1e-2_peak_658652c	68	.	4.94560	6.86712	3.87021	786
chr3	20056095	20056590	OPC_pvalue_1e-2_peak_658706	48	.	3.51278	4.85998	2.15175	221
chr3	20064878	20065819	OPC_pvalue_1e-2_peak_658707a	81	.	5.58121	8.12750	4.97287	150
chr3	20064878	20065819	OPC_pvalue_1e-2_peak_658707b	114	.	7.07714	11.47009	7.92732	399
chr3	20064878	20065819	OPC_pvalue_1e-2_peak_658707c	175	.	9.53432	17.55383	13.26739	574
chr3	20081315	20082481	OPC_pvalue_1e-2_peak_658709a	128	.	6.49245	12.88124	9.17387	177
chr3	20081315	20082481	OPC_pvalue_1e-2_peak_658709b	90	.	5.18168	9.05587	5.79216	496
chr3	20081315	20082481	OPC_pvalue_1e-2_peak_658709c	81	.	4.85783	8.16772	5.01095	640
chr3	20081315	20082481	OPC_pvalue_1e-2_peak_658709d	64	.	4.21012	6.47576	3.52980	822
chr3	20082732	20082977	OPC_pvalue_1e-2_peak_658710a	48	.	3.55400	4.89587	2.18565	36
chr3	20082732	20082977	OPC_pvalue_1e-2_peak_658710b	56	.	3.87710	5.66053	2.82072	169
chr3	20089944	20090343	OPC_pvalue_1e-2_peak_658713	74	.	5.45256	7.42938	4.35798	225
chr3	20113760	20114246	OPC_pvalue_1e-2_peak_658719	98	.	6.47214	9.84380	6.49021	375
chr3	20115326	20115563	OPC_pvalue_1e-2_peak_658720	93	.	6.15700	9.33256	6.03725	180
chr3	20121306	20121456	OPC_pvalue_1e-2_peak_658721	46	.	3.87722	4.62981	1.95680	44
chr3	20122744	20122978	OPC_pvalue_1e-2_peak_658722	121	.	7.79120	12.10591	8.49006	55
chr3	20140636	20140888	OPC_pvalue_1e-2_peak_658726	52	.	4.26206	5.29078	2.51822	59
chr3	20141096	20141926	OPC_pvalue_1e-2_peak_658727a	100	.	6.75759	10.07453	6.69398	507
chr3	20141096	20141926	OPC_pvalue_1e-2_peak_658727b	53	.	4.30028	5.35518	2.57460	665
chr3	20150175	20150297	OPC_pvalue_1e-2_peak_658731	49	.	3.53544	4.95138	2.23073	53
chr3	20183209	20183901	OPC_pvalue_1e-2_peak_658761	96	.	6.59341	9.64155	6.30965	278
chr3	20227381	20228540	OPC_pvalue_1e-2_peak_658780a	189	.	10.83216	18.94232	14.46982	390
chr3	20227381	20228540	OPC_pvalue_1e-2_peak_658780b	118	.	7.64623	11.84323	8.25794	551
chr3	20267229	20267530	OPC_pvalue_1e-2_peak_658797	71	.	4.55805	7.18127	4.13949	245
chr3	20381843	20382141	OPC_pvalue_1e-2_peak_658852	54	.	3.64644	5.46748	2.64960	240
chr3	20421992	20422245	OPC_pvalue_1e-2_peak_658880	54	.	3.64644	5.46748	2.64960	60
chr3	20553441	20553804	OPC_pvalue_1e-2_peak_658943	51	.	3.58166	5.15094	2.39886	64
chr3	20710812	20711214	OPC_pvalue_1e-2_peak_659003	58	.	4.22833	5.83877	2.97359	99
chr3	21463601	21463708	OPC_pvalue_1e-2_peak_659356	71	.	4.55805	7.18127	4.13949	56
chr3	21488866	21489075	OPC_pvalue_1e-2_peak_659372	60	.	4.28119	6.01457	3.12728	118
chr3	21661243	21661578	OPC_pvalue_1e-2_peak_659482	62	.	4.33539	6.20685	3.29469	212
chr3	21776227	21776336	OPC_pvalue_1e-2_peak_659568	47	.	3.49040	4.77340	2.07854	67
chr3	21786456	21786626	OPC_pvalue_1e-2_peak_659572	48	.	3.96264	4.80051	2.10361	71
chr3	21791532	21793045	OPC_pvalue_1e-2_peak_659573a	122	.	6.59316	12.23118	8.60124	1129
chr3	21791532	21793045	OPC_pvalue_1e-2_peak_659573b	92	.	5.49430	9.24747	5.96192	1274
chr3	21834731	21834990	OPC_pvalue_1e-2_peak_659593	78	.	5.20246	7.80107	4.68470	46
chr3	21871398	21872455	OPC_pvalue_1e-2_peak_659612	69	.	4.50653	6.92169	3.91678	869
chr3	22159217	22159318	OPC_pvalue_1e-2_peak_659747	54	.	3.64644	5.46748	2.64960	49
chr3	22325621	22326507	OPC_pvalue_1e-2_peak_659819	48	.	3.51278	4.85998	2.15175	535
chr3	22549940	22550136	OPC_pvalue_1e-2_peak_659895	54	.	3.64644	5.46748	2.64960	148
chr3	22927836	22928685	OPC_pvalue_1e-2_peak_660037	96	.	6.10820	9.60739	6.28033	306
chr3	22936019	22936543	OPC_pvalue_1e-2_peak_660039	60	.	4.59207	6.05171	3.16007	453
chr3	22939096	22939336	OPC_pvalue_1e-2_peak_660040	90	.	6.22713	9.08015	5.81172	172
chr3	23001731	23001804	OPC_pvalue_1e-2_peak_660072	45	.	3.42495	4.53818	1.87757	34
chr3	23002039	23002199	OPC_pvalue_1e-2_peak_660073	45	.	3.42495	4.53818	1.87757	89
chr3	23244093	23245692	OPC_pvalue_1e-2_peak_660186a	54	.	4.17944	5.45028	2.64960	239
chr3	23244093	23245692	OPC_pvalue_1e-2_peak_660186b	254	.	12.07393	25.47613	19.99736	505
chr3	23244093	23245692	OPC_pvalue_1e-2_peak_660186c	45	.	3.74041	4.59063	1.92599	1085
chr3	23244093	23245692	OPC_pvalue_1e-2_peak_660186e	54	.	4.19365	5.47227	2.65405	1449
chr3	23521748	23522343	OPC_pvalue_1e-2_peak_660386a	125	.	7.91525	12.55147	8.88260	70
chr3	23521748	23522343	OPC_pvalue_1e-2_peak_660386b	180	.	10.35071	18.08161	13.72591	304
chr3	23570480	23570553	OPC_pvalue_1e-2_peak_660423	44	.	3.40368	4.46677	1.81782	34
chr3	23575769	23575849	OPC_pvalue_1e-2_peak_660424	49	.	4.04913	4.93869	2.22289	40
chr3	23578448	23579047	OPC_pvalue_1e-2_peak_660425	113	.	7.46016	11.35116	7.82155	320
chr3	23653129	23654061	OPC_pvalue_1e-2_peak_660475a	67	.	5.07389	6.73982	3.75844	109
chr3	23653129	23654061	OPC_pvalue_1e-2_peak_660475b	131	.	8.24507	13.13417	9.39665	341
chr3	23688673	23688949	OPC_pvalue_1e-2_peak_660496	54	.	3.64644	5.46748	2.64960	59
chr3	23704699	23705332	OPC_pvalue_1e-2_peak_660502	48	.	3.84823	4.80658	2.10769	212
chr3	23713060	23714076	OPC_pvalue_1e-2_peak_660503	47	.	3.49040	4.77340	2.07854	397
chr3	23777427	23777804	OPC_pvalue_1e-2_peak_660538	54	.	3.64644	5.46748	2.64960	270
chr3	23797915	23798227	OPC_pvalue_1e-2_peak_660552	42	.	3.34141	4.26972	1.64996	52
chr3	23804537	23804896	OPC_pvalue_1e-2_peak_660553	84	.	5.74241	8.40242	5.21482	252
chr3	23817679	23818457	OPC_pvalue_1e-2_peak_660556a	71	.	5.26901	7.18476	4.14163	181
chr3	23817679	23818457	OPC_pvalue_1e-2_peak_660556b	147	.	8.81938	14.71754	10.79217	358
chr3	23817679	23818457	OPC_pvalue_1e-2_peak_660556c	188	.	10.58326	18.87371	14.40977	491
chr3	23817679	23818457	OPC_pvalue_1e-2_peak_660556d	84	.	5.93049	8.46545	5.27247	610
chr3	23832362	23833088	OPC_pvalue_1e-2_peak_660563	50	.	3.55840	5.04815	2.31268	547
chr3	23847187	23847855	OPC_pvalue_1e-2_peak_660568	74	.	5.16069	7.45970	4.38563	293
chr3	23848069	23848868	OPC_pvalue_1e-2_peak_660569	45	.	3.69004	4.51378	1.86027	173
chr3	23852001	23852395	OPC_pvalue_1e-2_peak_660570	46	.	3.79219	4.66975	1.99288	14
chr3	23861214	23861449	OPC_pvalue_1e-2_peak_660571	43	.	3.36191	4.33276	1.70267	59
chr3	23861666	23861983	OPC_pvalue_1e-2_peak_660572	43	.	3.36191	4.33276	1.70267	118
chr3	23906355	23906826	OPC_pvalue_1e-2_peak_660606	51	.	4.17246	5.17088	2.41623	25
chr3	23907507	23907736	OPC_pvalue_1e-2_peak_660607	76	.	5.56328	7.64239	4.54536	118
chr3	23958017	23959295	OPC_pvalue_1e-2_peak_660636a	85	.	5.49660	8.58577	5.37945	168
chr3	23958017	23959295	OPC_pvalue_1e-2_peak_660636b	117	.	6.76504	11.71467	8.14452	330
chr3	23958017	23959295	OPC_pvalue_1e-2_peak_660636c	210	.	10.11634	21.06473	16.28526	588
chr3	23958017	23959295	OPC_pvalue_1e-2_peak_660636d	57	.	4.20221	5.70362	2.85621	857
chr3	23958017	23959295	OPC_pvalue_1e-2_peak_660636e	48	.	3.79363	4.85530	2.15175	1231
chr3	23968417	23968527	OPC_pvalue_1e-2_peak_660637	49	.	3.53544	4.95138	2.23073	50
chr3	23986392	23987914	OPC_pvalue_1e-2_peak_660645a	114	.	6.34565	11.41210	7.87756	334
chr3	23986392	23987914	OPC_pvalue_1e-2_peak_660645b	113	.	6.29420	11.32536	7.80040	439
chr3	23986392	23987914	OPC_pvalue_1e-2_peak_660645c	41	.	3.33222	4.14292	1.54336	837
chr3	23986392	23987914	OPC_pvalue_1e-2_peak_660645d	144	.	7.40494	14.47471	10.57744	982
chr3	23986392	23987914	OPC_pvalue_1e-2_peak_660645e	144	.	7.40494	14.47471	10.57744	1145
chr3	23986392	23987914	OPC_pvalue_1e-2_peak_660645f	103	.	5.92395	10.32296	6.91370	1276
chr3	24003597	24003885	OPC_pvalue_1e-2_peak_660654	62	.	4.33539	6.20685	3.29469	66
chr3	24032875	24033949	OPC_pvalue_1e-2_peak_660668a	91	.	6.02168	9.11487	5.84340	443
chr3	24032875	24033949	OPC_pvalue_1e-2_peak_660668b	125	.	7.52710	12.56703	8.89579	715
chr3	24032875	24033949	OPC_pvalue_1e-2_peak_660668c	91	.	6.06612	9.18626	5.90682	921
chr3	24035126	24035419	OPC_pvalue_1e-2_peak_660669	41	.	3.57818	4.19914	1.59196	121
chr3	24040604	24040715	OPC_pvalue_1e-2_peak_660670	94	.	6.06954	9.46183	6.15066	52
chr3	24175162	24175499	OPC_pvalue_1e-2_peak_660754	54	.	3.64644	5.46748	2.64960	64
chr3	24202721	24203088	OPC_pvalue_1e-2_peak_660779	52	.	3.60523	5.26053	2.48938	50
chr3	24224346	24224558	OPC_pvalue_1e-2_peak_660799	43	.	3.38266	4.39837	1.75911	161
chr3	24227379	24227637	OPC_pvalue_1e-2_peak_660800	61	.	4.30812	6.10846	3.20946	242
chr3	24233318	24233478	OPC_pvalue_1e-2_peak_660801	51	.	3.58166	5.15094	2.39886	71
chr3	24262240	24262674	OPC_pvalue_1e-2_peak_660816	92	.	6.29872	9.25743	5.97019	268
chr3	24283738	24284165	OPC_pvalue_1e-2_peak_660825	72	.	5.29821	7.27678	4.22313	243
chr3	24299448	24299559	OPC_pvalue_1e-2_peak_660831	58	.	4.22833	5.83877	2.97359	52
chr3	24306189	24306504	OPC_pvalue_1e-2_peak_660835	67	.	4.47708	6.78418	3.79772	262
chr3	24329458	24330771	OPC_pvalue_1e-2_peak_660846b	142	.	7.82813	14.29264	10.41679	723
chr3	24329458	24330771	OPC_pvalue_1e-2_peak_660846c	120	.	6.95834	12.03069	8.42306	1051
chr3	24329458	24330771	OPC_pvalue_1e-2_peak_660846d	142	.	7.82813	14.29264	10.41679	1127
chr3	24337751	24338339	OPC_pvalue_1e-2_peak_660847	135	.	8.48066	13.56251	9.77671	442
chr3	24357615	24357741	OPC_pvalue_1e-2_peak_660855	46	.	3.46831	4.69117	2.00931	65
chr3	24371099	24371368	OPC_pvalue_1e-2_peak_660865	44	.	3.40368	4.46677	1.81782	47
chr3	24377809	24377961	OPC_pvalue_1e-2_peak_660866	61	.	4.61787	6.11180	3.21014	54
chr3	24394823	24394906	OPC_pvalue_1e-2_peak_660870	53	.	4.07731	5.38744	2.59775	42
chr3	24406536	24406658	OPC_pvalue_1e-2_peak_660877	50	.	3.55840	5.04815	2.31268	50
chr3	24407038	24407199	OPC_pvalue_1e-2_peak_660878	51	.	3.58166	5.15094	2.39886	54
chr3	24446748	24446927	OPC_pvalue_1e-2_peak_660916	51	.	3.58166	5.15094	2.39886	64
chr3	24452405	24452803	OPC_pvalue_1e-2_peak_660918	90	.	5.95643	9.06419	5.79918	213
chr3	24469806	24470152	OPC_pvalue_1e-2_peak_660929	50	.	3.55840	5.04815	2.31268	286
chr3	24535506	24536933	OPC_pvalue_1e-2_peak_660978a	89	.	5.13314	8.97120	5.71822	128
chr3	24535506	24536933	OPC_pvalue_1e-2_peak_660978b	41	.	3.20072	4.11890	1.52126	388
chr3	24535506	24536933	OPC_pvalue_1e-2_peak_660978c	72	.	4.48100	7.21635	4.17047	475
chr3	24535506	24536933	OPC_pvalue_1e-2_peak_660978d	80	.	4.80108	8.06955	4.92203	640
chr3	24535506	24536933	OPC_pvalue_1e-2_peak_660978e	55	.	3.84086	5.59995	2.76517	824
chr3	24535506	24536933	OPC_pvalue_1e-2_peak_660978f	157	.	7.36165	15.76901	11.71296	935
chr3	24535506	24536933	OPC_pvalue_1e-2_peak_660978g	72	.	4.49150	7.23435	4.18601	1119
chr3	24535506	24536933	OPC_pvalue_1e-2_peak_660978h	81	.	4.82362	8.10858	4.95819	1266
chr3	24537202	24537371	OPC_pvalue_1e-2_peak_660979	41	.	3.22331	4.15542	1.55215	63
chr3	24562736	24563708	OPC_pvalue_1e-2_peak_660991a	85	.	5.98229	8.55312	5.34842	315
chr3	24562736	24563708	OPC_pvalue_1e-2_peak_660991b	178	.	10.21451	17.84308	13.51907	491
chr3	24562736	24563708	OPC_pvalue_1e-2_peak_660991c	85	.	5.98229	8.55312	5.34842	660
chr3	24725458	24725535	OPC_pvalue_1e-2_peak_661056	57	.	4.20239	5.75623	2.90178	34
chr3	24729133	24729454	OPC_pvalue_1e-2_peak_661057	88	.	5.88334	8.82639	5.59124	271
chr3	24815255	24815798	OPC_pvalue_1e-2_peak_661092	67	.	4.47708	6.78418	3.79772	226
chr3	24864489	24864605	OPC_pvalue_1e-2_peak_661113	54	.	3.64644	5.46748	2.64960	62
chr3	24870712	24871090	OPC_pvalue_1e-2_peak_661114	150	.	9.22771	15.00933	11.04911	152
chr3	24871543	24871790	OPC_pvalue_1e-2_peak_661115	41	.	3.54912	4.16884	1.56333	72
chr3	24888118	24888332	OPC_pvalue_1e-2_peak_661125	107	.	6.80735	10.72482	7.26829	85
chr3	24940487	24941378	OPC_pvalue_1e-2_peak_661153	52	.	3.60523	5.26053	2.48938	685
chr3	25005502	25005615	OPC_pvalue_1e-2_peak_661195	53	.	3.62911	5.37785	2.59234	52
chr3	25076868	25076941	OPC_pvalue_1e-2_peak_661230	42	.	3.34141	4.26972	1.64996	35
chr3	25166621	25166984	OPC_pvalue_1e-2_peak_661284	61	.	4.30812	6.10846	3.20946	314
chr3	25301360	25301689	OPC_pvalue_1e-2_peak_661346	54	.	3.64644	5.46748	2.64960	270
chr3	25332947	25333483	OPC_pvalue_1e-2_peak_661360	66	.	4.83520	6.65579	3.68496	311
chr3	25469268	25470413	OPC_pvalue_1e-2_peak_661416a	69	.	5.19413	6.95298	3.94568	186
chr3	25469268	25470413	OPC_pvalue_1e-2_peak_661416b	69	.	5.19413	6.95298	3.94568	440
chr3	25469268	25470413	OPC_pvalue_1e-2_peak_661416c	94	.	6.49266	9.44705	6.13758	670
chr3	25489910	25490933	OPC_pvalue_1e-2_peak_661430	47	.	3.49040	4.77340	2.07854	950
chr3	25496998	25497521	OPC_pvalue_1e-2_peak_661431	46	.	3.44649	4.61288	1.94289	338
chr3	25514487	25515341	OPC_pvalue_1e-2_peak_661439	151	.	9.09256	15.19001	11.20703	447
chr3	25569440	25569602	OPC_pvalue_1e-2_peak_661482	50	.	3.55840	5.04815	2.31268	53
chr3	25631006	25631632	OPC_pvalue_1e-2_peak_661532a	69	.	5.15578	6.96338	3.95426	340
chr3	25631006	25631632	OPC_pvalue_1e-2_peak_661532b	69	.	5.15578	6.96338	3.95426	541
chr3	25705217	25706707	OPC_pvalue_1e-2_peak_661572a	41	.	3.35946	4.18516	1.57902	230
chr3	25705217	25706707	OPC_pvalue_1e-2_peak_661572b	147	.	7.54774	14.71860	10.79250	455
chr3	25705217	25706707	OPC_pvalue_1e-2_peak_661572c	76	.	4.90603	7.63022	4.53471	819
chr3	25705217	25706707	OPC_pvalue_1e-2_peak_661572d	105	.	6.03819	10.51416	7.08362	1031
chr3	25705217	25706707	OPC_pvalue_1e-2_peak_661572e	229	.	10.24590	22.95465	17.89888	1259
chr3	25824311	25825417	OPC_pvalue_1e-2_peak_661639a	70	.	5.09269	7.09979	4.07224	216
chr3	25824311	25825417	OPC_pvalue_1e-2_peak_661639b	92	.	6.11122	9.25881	5.97116	425
chr3	25824311	25825417	OPC_pvalue_1e-2_peak_661639c	191	.	10.18537	19.10632	14.61050	686
chr3	25824311	25825417	OPC_pvalue_1e-2_peak_661639d	259	.	12.68456	25.91644	20.34712	846
chr3	25824311	25825417	OPC_pvalue_1e-2_peak_661639e	81	.	5.58121	8.12750	4.97287	1059
chr3	25831154	25832076	OPC_pvalue_1e-2_peak_661640a	114	.	7.40512	11.41575	7.87982	381
chr3	25831154	25832076	OPC_pvalue_1e-2_peak_661640b	101	.	6.78803	10.12752	6.73886	524
chr3	25831154	25832076	OPC_pvalue_1e-2_peak_661640c	77	.	5.57897	7.71034	4.60417	702
chr3	25872263	25872820	OPC_pvalue_1e-2_peak_661663	96	.	6.10820	9.60739	6.28033	403
chr3	25884281	25884947	OPC_pvalue_1e-2_peak_661669	54	.	3.64644	5.46748	2.64960	601
chr3	25945538	25946049	OPC_pvalue_1e-2_peak_661709	54	.	4.30354	5.42925	2.63587	341
chr3	25948451	25948879	OPC_pvalue_1e-2_peak_661710	42	.	3.56761	4.20535	1.59687	361
chr3	26060347	26060787	OPC_pvalue_1e-2_peak_661795	51	.	4.00577	5.19473	2.43686	201
chr3	26065866	26065966	OPC_pvalue_1e-2_peak_661797	59	.	4.25459	5.92478	3.04940	38
chr3	26077899	26077979	OPC_pvalue_1e-2_peak_661809	54	.	3.64644	5.46748	2.64960	40
chr3	26100346	26101484	OPC_pvalue_1e-2_peak_661816a	122	.	6.82950	12.22030	8.59056	116
chr3	26100346	26101484	OPC_pvalue_1e-2_peak_661816b	122	.	6.82950	12.22030	8.59056	206
chr3	26100346	26101484	OPC_pvalue_1e-2_peak_661816c	122	.	6.84959	12.25360	8.61991	497
chr3	26100346	26101484	OPC_pvalue_1e-2_peak_661816d	54	.	4.02917	5.43315	2.63963	756
chr3	26114685	26114758	OPC_pvalue_1e-2_peak_661819	43	.	3.36191	4.33276	1.70267	38
chr3	26155500	26155578	OPC_pvalue_1e-2_peak_661852	54	.	3.64644	5.46748	2.64960	39
chr3	26348991	26349246	OPC_pvalue_1e-2_peak_661998	42	.	3.34141	4.26972	1.64996	40
chr3	26349506	26349644	OPC_pvalue_1e-2_peak_661999	71	.	5.01211	7.16245	4.12730	69
chr3	26633357	26633653	OPC_pvalue_1e-2_peak_662166	54	.	3.64644	5.46748	2.64960	239
chr3	26663416	26663803	OPC_pvalue_1e-2_peak_662183	75	.	4.86582	7.56452	4.47790	237
chr3	26664085	26664944	OPC_pvalue_1e-2_peak_662184a	135	.	7.11158	13.53336	9.75139	122
chr3	26664085	26664944	OPC_pvalue_1e-2_peak_662184b	58	.	4.11723	5.80811	2.94904	372
chr3	26664085	26664944	OPC_pvalue_1e-2_peak_662184c	66	.	4.49152	6.66932	3.69709	581
chr3	26665157	26665819	OPC_pvalue_1e-2_peak_662185	41	.	3.36864	4.19939	1.59216	46
chr3	26677098	26677240	OPC_pvalue_1e-2_peak_662189	38	.	3.20461	3.88688	1.31935	71
chr3	26677623	26677743	OPC_pvalue_1e-2_peak_662190	52	.	4.02933	5.25693	2.48938	60
chr3	26693487	26694095	OPC_pvalue_1e-2_peak_662193a	47	.	3.94633	4.77444	2.07914	179
chr3	26693487	26694095	OPC_pvalue_1e-2_peak_662193b	152	.	8.94654	15.29451	11.29837	366
chr3	26699252	26699353	OPC_pvalue_1e-2_peak_662196	72	.	5.29821	7.27678	4.22313	48
chr3	26713398	26713496	OPC_pvalue_1e-2_peak_662199	51	.	3.98248	5.13441	2.38779	47
chr3	26753877	26754246	OPC_pvalue_1e-2_peak_662223	103	.	6.68282	10.32403	6.91370	52
chr3	26760607	26761064	OPC_pvalue_1e-2_peak_662224	47	.	3.49040	4.77340	2.07854	275
chr3	26809472	26810221	OPC_pvalue_1e-2_peak_662244	71	.	4.55805	7.18127	4.13949	338
chr3	27175837	27176014	OPC_pvalue_1e-2_peak_662406	89	.	5.91966	8.94285	5.69227	125
chr3	27208510	27208935	OPC_pvalue_1e-2_peak_662422	106	.	6.35093	10.67508	7.22702	146
chr3	27250030	27250681	OPC_pvalue_1e-2_peak_662451	54	.	3.64644	5.46748	2.64960	405
chr3	27319652	27319776	OPC_pvalue_1e-2_peak_662480	39	.	3.24254	3.98716	1.40647	56
chr3	27320662	27320999	OPC_pvalue_1e-2_peak_662481	81	.	5.64107	8.12096	4.96731	286
chr3	27330855	27331622	OPC_pvalue_1e-2_peak_662482	112	.	7.42340	11.28112	7.76059	400
chr3	27353654	27354199	OPC_pvalue_1e-2_peak_662497	67	.	4.47708	6.78418	3.79772	182
chr3	27368319	27368476	OPC_pvalue_1e-2_peak_662507	44	.	3.40368	4.46677	1.81782	79
chr3	27385021	27385233	OPC_pvalue_1e-2_peak_662510	87	.	5.84746	8.71442	5.49167	135
chr3	27410541	27411180	OPC_pvalue_1e-2_peak_662523a	54	.	4.37883	5.48897	2.66818	211
chr3	27410541	27411180	OPC_pvalue_1e-2_peak_662523b	170	.	9.96326	17.04961	12.82863	427
chr3	27508842	27509564	OPC_pvalue_1e-2_peak_662593	81	.	5.30316	8.19462	5.03224	428
chr3	27524897	27526275	OPC_pvalue_1e-2_peak_662603b	56	.	3.88626	5.67584	2.83122	140
chr3	27524897	27526275	OPC_pvalue_1e-2_peak_662603c	128	.	6.49245	12.88124	9.17387	547
chr3	27524897	27526275	OPC_pvalue_1e-2_peak_662603d	99	.	5.50554	9.96992	6.60028	709
chr3	27524897	27526275	OPC_pvalue_1e-2_peak_662603e	309	.	11.68641	30.99495	24.45582	1179
chr3	27632143	27632718	OPC_pvalue_1e-2_peak_662661	82	.	5.67445	8.21174	5.04767	359
chr3	27673912	27674645	OPC_pvalue_1e-2_peak_662684	115	.	7.38310	11.58128	8.02558	665
chr3	27707864	27708732	OPC_pvalue_1e-2_peak_662701	224	.	12.58886	22.43713	17.45421	576
chr3	27716968	27717060	OPC_pvalue_1e-2_peak_662703	75	.	5.13743	7.56943	4.48092	42
chr3	27722450	27722695	OPC_pvalue_1e-2_peak_662704	42	.	3.32116	4.20906	1.59714	221
chr3	27722880	27722965	OPC_pvalue_1e-2_peak_662705	42	.	3.32116	4.20906	1.59714	60
chr3	27753720	27753926	OPC_pvalue_1e-2_peak_662721	101	.	6.81199	10.12414	6.73656	64
chr3	27754211	27755036	OPC_pvalue_1e-2_peak_662722	59	.	4.54133	5.93590	3.05871	620
chr3	27770012	27770209	OPC_pvalue_1e-2_peak_662724	42	.	3.32116	4.20906	1.59714	173
chr3	27865613	27866222	OPC_pvalue_1e-2_peak_662778	91	.	6.26272	9.16759	5.89043	252
chr3	27911737	27911871	OPC_pvalue_1e-2_peak_662803	54	.	3.64644	5.46748	2.64960	70
chr3	27966553	27966815	OPC_pvalue_1e-2_peak_662838	54	.	3.64644	5.46748	2.64960	64
chr3	27979297	27979418	OPC_pvalue_1e-2_peak_662842	54	.	3.64644	5.46748	2.64960	57
chr3	27984803	27985084	OPC_pvalue_1e-2_peak_662846	52	.	3.60523	5.26053	2.48938	55
chr3	28027458	28028001	OPC_pvalue_1e-2_peak_662874	54	.	4.10172	5.45601	2.64960	482
chr3	28098135	28098530	OPC_pvalue_1e-2_peak_662906	69	.	4.95172	6.98166	3.96928	197
chr3	28282911	28283457	OPC_pvalue_1e-2_peak_663011a	165	.	9.69873	16.58249	12.42217	91
chr3	28282911	28283457	OPC_pvalue_1e-2_peak_663011b	63	.	4.84937	6.35369	3.42399	477
chr3	28359119	28359204	OPC_pvalue_1e-2_peak_663063	53	.	3.62911	5.37785	2.59234	43
chr3	28389934	28390964	OPC_pvalue_1e-2_peak_663087a	45	.	3.71506	4.55192	1.89051	87
chr3	28389934	28390964	OPC_pvalue_1e-2_peak_663087b	83	.	5.57258	8.39743	5.21210	214
chr3	28389934	28390964	OPC_pvalue_1e-2_peak_663087c	105	.	6.50135	10.53904	7.10498	363
chr3	28389934	28390964	OPC_pvalue_1e-2_peak_663087d	152	.	8.38731	15.21115	11.22543	716
chr3	28517862	28517960	OPC_pvalue_1e-2_peak_663148	54	.	3.64644	5.46748	2.64960	50
chr3	28547588	28547703	OPC_pvalue_1e-2_peak_663160	54	.	3.64644	5.46748	2.64960	61
chr3	28607606	28607679	OPC_pvalue_1e-2_peak_663189	43	.	3.36191	4.33276	1.70267	34
chr3	28616721	28618471	OPC_pvalue_1e-2_peak_663191a	42	.	3.40587	4.25704	1.64138	48
chr3	28616721	28618471	OPC_pvalue_1e-2_peak_663191b	42	.	3.40587	4.25704	1.64138	154
chr3	28616721	28618471	OPC_pvalue_1e-2_peak_663191c	58	.	4.16272	5.88080	3.01132	354
chr3	28616721	28618471	OPC_pvalue_1e-2_peak_663191d	85	.	5.28342	8.56267	5.35752	770
chr3	28616721	28618471	OPC_pvalue_1e-2_peak_663191e	115	.	6.43330	11.55948	8.00689	971
chr3	28616721	28618471	OPC_pvalue_1e-2_peak_663191f	85	.	5.26890	8.53876	5.33670	1226
chr3	28616721	28618471	OPC_pvalue_1e-2_peak_663191g	42	.	3.38715	4.22806	1.61488	1591
chr3	28653880	28654027	OPC_pvalue_1e-2_peak_663205	48	.	3.51278	4.85998	2.15175	52
chr3	28709344	28709431	OPC_pvalue_1e-2_peak_663255	38	.	3.20461	3.88688	1.31935	37
chr3	28726474	28727148	OPC_pvalue_1e-2_peak_663257	98	.	6.70092	9.87487	6.51565	380
chr3	28824379	28824643	OPC_pvalue_1e-2_peak_663326	54	.	3.64644	5.46748	2.64960	59
chr3	28849754	28850087	OPC_pvalue_1e-2_peak_663345	51	.	3.58166	5.15094	2.39886	203
chr3	28877264	28877684	OPC_pvalue_1e-2_peak_663360	123	.	7.87340	12.35105	8.70595	157
chr3	28888420	28888762	OPC_pvalue_1e-2_peak_663362	54	.	4.30354	5.42925	2.63587	280
chr3	28892512	28892618	OPC_pvalue_1e-2_peak_663365	55	.	4.37222	5.57009	2.73906	60
chr3	28901953	28902026	OPC_pvalue_1e-2_peak_663370	46	.	3.46831	4.69117	2.00931	51
chr3	28957402	28957481	OPC_pvalue_1e-2_peak_663404	40	.	3.51267	4.01863	1.43540	41
chr3	28957713	28958674	OPC_pvalue_1e-2_peak_663405a	74	.	5.40768	7.41733	4.34726	625
chr3	28957713	28958674	OPC_pvalue_1e-2_peak_663405b	86	.	6.03500	8.64284	5.42922	719
chr3	28981904	28982774	OPC_pvalue_1e-2_peak_663417	77	.	5.62035	7.75457	4.64466	413
chr3	29053161	29053894	OPC_pvalue_1e-2_peak_663454	83	.	5.70823	8.30550	5.13107	545
chr3	29106988	29107315	OPC_pvalue_1e-2_peak_663480	54	.	3.64644	5.46748	2.64960	58
chr3	29182290	29182510	OPC_pvalue_1e-2_peak_663521	48	.	3.86997	4.85757	2.15175	135
chr3	29186433	29186609	OPC_pvalue_1e-2_peak_663522	88	.	6.12276	8.83110	5.59345	84
chr3	29197787	29197894	OPC_pvalue_1e-2_peak_663526	43	.	3.38266	4.39837	1.75911	52
chr3	29198248	29198387	OPC_pvalue_1e-2_peak_663527	44	.	3.40368	4.46677	1.81782	66
chr3	29206493	29206784	OPC_pvalue_1e-2_peak_663529	73	.	5.07400	7.35758	4.29404	59
chr3	29217793	29218648	OPC_pvalue_1e-2_peak_663531a	79	.	5.73468	7.98297	4.84594	221
chr3	29217793	29218648	OPC_pvalue_1e-2_peak_663531b	133	.	8.36120	13.34394	9.58122	436
chr3	29217793	29218648	OPC_pvalue_1e-2_peak_663531c	94	.	6.49266	9.44705	6.13758	583
chr3	29223628	29223996	OPC_pvalue_1e-2_peak_663532	56	.	4.15144	5.60057	2.76517	38
chr3	29224404	29224655	OPC_pvalue_1e-2_peak_663533	43	.	3.36191	4.33276	1.70267	205
chr3	29229975	29230372	OPC_pvalue_1e-2_peak_663534	54	.	3.64644	5.46748	2.64960	69
chr3	29277437	29278432	OPC_pvalue_1e-2_peak_663566a	130	.	8.05848	13.09178	9.35886	362
chr3	29277437	29278432	OPC_pvalue_1e-2_peak_663566b	104	.	6.84971	10.46720	7.04085	582
chr3	29277437	29278432	OPC_pvalue_1e-2_peak_663566c	58	.	4.54752	5.85447	2.98826	727
chr3	29284035	29284554	OPC_pvalue_1e-2_peak_663568	48	.	3.86997	4.85757	2.15175	215
chr3	29321233	29322030	OPC_pvalue_1e-2_peak_663592	135	.	7.91296	13.58642	9.79863	233
chr3	29322304	29322602	OPC_pvalue_1e-2_peak_663593a	67	.	4.89261	6.78362	3.79772	104
chr3	29322304	29322602	OPC_pvalue_1e-2_peak_663593b	78	.	5.38187	7.81004	4.69320	249
chr3	29453166	29453268	OPC_pvalue_1e-2_peak_663660	54	.	3.64644	5.46748	2.64960	54
chr3	29481656	29482545	OPC_pvalue_1e-2_peak_663671	83	.	5.33760	8.34085	5.16053	643
chr3	29494525	29495483	OPC_pvalue_1e-2_peak_663676a	99	.	6.69752	9.97050	6.60028	369
chr3	29494525	29495483	OPC_pvalue_1e-2_peak_663676b	53	.	4.28108	5.32278	2.54536	508
chr3	29494525	29495483	OPC_pvalue_1e-2_peak_663676c	52	.	4.26206	5.29078	2.51822	762
chr3	29495683	29496075	OPC_pvalue_1e-2_peak_663677	42	.	3.63703	4.22146	1.60848	49
chr3	29583802	29584178	OPC_pvalue_1e-2_peak_663721	54	.	3.64644	5.46748	2.64960	256
chr3	29623678	29624185	OPC_pvalue_1e-2_peak_663738	87	.	5.84746	8.71442	5.49167	203
chr3	29674142	29674555	OPC_pvalue_1e-2_peak_663759	54	.	3.64644	5.46748	2.64960	45
chr3	29800423	29800817	OPC_pvalue_1e-2_peak_663816	38	.	3.20461	3.88688	1.31935	56
chr3	29801019	29801638	OPC_pvalue_1e-2_peak_663817	51	.	3.98248	5.13441	2.38779	52
chr3	30083606	30084112	OPC_pvalue_1e-2_peak_663944	54	.	3.64644	5.46748	2.64960	397
chr3	30240787	30240878	OPC_pvalue_1e-2_peak_664029	94	.	6.06954	9.46183	6.15066	45
chr3	30628349	30628848	OPC_pvalue_1e-2_peak_664208	53	.	3.62911	5.37785	2.59234	432
chr3	30647937	30648432	OPC_pvalue_1e-2_peak_664219	47	.	3.49040	4.77340	2.07854	257
chr3	30722287	30723196	OPC_pvalue_1e-2_peak_664273a	192	.	9.98906	19.27650	14.75615	176
chr3	30723412	30723690	OPC_pvalue_1e-2_peak_664274	46	.	3.79219	4.66975	1.99288	237
chr3	30735007	30735284	OPC_pvalue_1e-2_peak_664276	122	.	7.82840	12.23810	8.60708	212
chr3	30936087	30936436	OPC_pvalue_1e-2_peak_664360	54	.	3.64644	5.46748	2.64960	55
chr3	31260764	31261397	OPC_pvalue_1e-2_peak_664516	69	.	4.95172	6.98166	3.96928	381
chr3	31537937	31538338	OPC_pvalue_1e-2_peak_664653	54	.	3.64644	5.46748	2.64960	238
chr3	31573394	31574980	OPC_pvalue_1e-2_peak_664664a	113	.	5.84903	11.32450	7.79971	218
chr3	31573394	31574980	OPC_pvalue_1e-2_peak_664664b	216	.	8.92747	21.68493	16.81924	598
chr3	31573394	31574980	OPC_pvalue_1e-2_peak_664664c	251	.	9.85100	25.10611	19.69666	691
chr3	31573394	31574980	OPC_pvalue_1e-2_peak_664664d	103	.	5.54119	10.39477	6.97640	1014
chr3	31573394	31574980	OPC_pvalue_1e-2_peak_664664e	53	.	3.70245	5.36719	2.58635	1297
chr3	31671181	31671497	OPC_pvalue_1e-2_peak_664730	54	.	3.64644	5.46748	2.64960	62
chr3	31720190	31720353	OPC_pvalue_1e-2_peak_664759	66	.	4.44800	6.65517	3.68496	50
chr3	31751238	31751409	OPC_pvalue_1e-2_peak_664787	43	.	3.36191	4.33276	1.70267	39
chr3	31761846	31762101	OPC_pvalue_1e-2_peak_664794	63	.	4.36300	6.31016	3.38422	60
chr3	31780146	31780219	OPC_pvalue_1e-2_peak_664806	46	.	3.46831	4.69117	2.00931	33
chr3	31803840	31804014	OPC_pvalue_1e-2_peak_664823	53	.	3.62911	5.37785	2.59234	116
chr3	31909425	31909553	OPC_pvalue_1e-2_peak_664888	54	.	3.64644	5.46748	2.64960	55
chr3	31964320	31964975	OPC_pvalue_1e-2_peak_664924	51	.	3.58166	5.15094	2.39886	348
chr3	32000221	32000666	OPC_pvalue_1e-2_peak_664949	56	.	4.15144	5.60057	2.76517	210
chr3	32010554	32010832	OPC_pvalue_1e-2_peak_664954	46	.	3.46831	4.69117	2.00931	219
chr3	32022142	32023092	OPC_pvalue_1e-2_peak_664958a	62	.	4.80683	6.28208	3.36238	348
chr3	32022142	32023092	OPC_pvalue_1e-2_peak_664958b	73	.	5.36065	7.33802	4.27891	639
chr3	32022142	32023092	OPC_pvalue_1e-2_peak_664958c	97	.	6.55191	9.72096	6.38027	800
chr3	32060578	32061081	OPC_pvalue_1e-2_peak_664976	53	.	3.62911	5.37785	2.59234	215
chr3	32147736	32148479	OPC_pvalue_1e-2_peak_665023a	86	.	5.35721	8.68401	5.46533	48
chr3	32147736	32148479	OPC_pvalue_1e-2_peak_665023b	126	.	6.86866	12.69746	9.01245	269
chr3	32147736	32148479	OPC_pvalue_1e-2_peak_665023c	159	.	8.01343	15.97586	11.89359	358
chr3	32150498	32151204	OPC_pvalue_1e-2_peak_665024a	195	.	9.23539	19.56798	15.00488	411
chr3	32150498	32151204	OPC_pvalue_1e-2_peak_665024b	77	.	5.00250	7.78742	4.67427	530
chr3	32180212	32180600	OPC_pvalue_1e-2_peak_665036	52	.	3.60523	5.26053	2.48938	319
chr3	32185608	32185829	OPC_pvalue_1e-2_peak_665037	46	.	3.85123	4.62350	1.95132	190
chr3	32188118	32188680	OPC_pvalue_1e-2_peak_665038a	149	.	8.73267	14.93666	10.98498	195
chr3	32188118	32188680	OPC_pvalue_1e-2_peak_665038b	55	.	4.36634	5.56342	2.73396	513
chr3	32242623	32242703	OPC_pvalue_1e-2_peak_665069	46	.	3.44649	4.61288	1.94289	37
chr3	32279682	32280705	OPC_pvalue_1e-2_peak_665096a	102	.	6.88102	10.29049	6.88548	508
chr3	32279682	32280705	OPC_pvalue_1e-2_peak_665096b	90	.	6.28417	9.07460	5.80819	769
chr3	32338303	32338537	OPC_pvalue_1e-2_peak_665123	64	.	4.39097	6.41891	3.48027	160
chr3	32352473	32353203	OPC_pvalue_1e-2_peak_665128	74	.	5.38752	7.48318	4.40387	437
chr3	32381527	32381886	OPC_pvalue_1e-2_peak_665139	77	.	5.51138	7.78420	4.67127	306
chr3	32442897	32443494	OPC_pvalue_1e-2_peak_665172a	51	.	4.07415	5.10425	2.36211	89
chr3	32442897	32443494	OPC_pvalue_1e-2_peak_665172b	152	.	8.65757	15.21949	11.23176	348
chr3	32446452	32447043	OPC_pvalue_1e-2_peak_665173	80	.	5.54017	8.06197	4.91457	284
chr3	32452431	32452734	OPC_pvalue_1e-2_peak_665174	54	.	3.64644	5.46748	2.64960	246
chr3	32461624	32461856	OPC_pvalue_1e-2_peak_665177	75	.	5.13743	7.56943	4.48092	159
chr3	32508960	32509637	OPC_pvalue_1e-2_peak_665203	56	.	4.15144	5.60057	2.76517	591
chr3	32543762	32544663	OPC_pvalue_1e-2_peak_665218a	49	.	4.04624	4.93512	2.22025	70
chr3	32543762	32544663	OPC_pvalue_1e-2_peak_665218b	82	.	5.78035	8.21393	5.04928	207
chr3	32543762	32544663	OPC_pvalue_1e-2_peak_665218c	158	.	9.28775	15.87234	11.80109	384
chr3	32543762	32544663	OPC_pvalue_1e-2_peak_665218d	119	.	7.54629	11.91876	8.32320	633
chr3	32611720	32612826	OPC_pvalue_1e-2_peak_665260a	104	.	6.45756	10.46845	7.04112	389
chr3	32611720	32612826	OPC_pvalue_1e-2_peak_665260b	267	.	12.45387	26.70481	20.99946	680
chr3	32611720	32612826	OPC_pvalue_1e-2_peak_665260c	150	.	8.27472	15.02645	11.06453	819
chr3	32611720	32612826	OPC_pvalue_1e-2_peak_665260d	44	.	3.67765	4.49491	1.84278	1062
chr3	32726333	32727065	OPC_pvalue_1e-2_peak_665303a	56	.	4.41916	5.64770	2.80821	59
chr3	32726333	32727065	OPC_pvalue_1e-2_peak_665303b	192	.	10.53799	19.22648	14.71271	345
chr3	32809298	32809611	OPC_pvalue_1e-2_peak_665354	54	.	3.64644	5.46748	2.64960	61
chr3	32822510	32823413	OPC_pvalue_1e-2_peak_665360a	56	.	4.41924	5.66894	2.82669	411
chr3	32822510	32823413	OPC_pvalue_1e-2_peak_665360b	97	.	6.62886	9.71767	6.37853	657
chr3	32857899	32859441	OPC_pvalue_1e-2_peak_665376a	78	.	5.40116	7.84068	4.72107	147
chr3	32857899	32859441	OPC_pvalue_1e-2_peak_665376b	67	.	4.87520	6.75621	3.77420	370
chr3	32857899	32859441	OPC_pvalue_1e-2_peak_665376c	56	.	4.29594	5.63079	2.79200	574
chr3	32857899	32859441	OPC_pvalue_1e-2_peak_665376d	46	.	3.80536	4.68991	2.00931	1022
chr3	32863338	32863426	OPC_pvalue_1e-2_peak_665377	41	.	3.57377	4.11763	1.52027	45
chr3	32928363	32929139	OPC_pvalue_1e-2_peak_665431	48	.	3.51278	4.85998	2.15175	278
chr3	33089283	33089500	OPC_pvalue_1e-2_peak_665537	49	.	3.53544	4.95138	2.23073	106
chr3	33138050	33139059	OPC_pvalue_1e-2_peak_665562a	79	.	5.63761	7.97806	4.84201	87
chr3	33138050	33139059	OPC_pvalue_1e-2_peak_665562b	166	.	9.54466	16.69506	12.51915	658
chr3	33155138	33156186	OPC_pvalue_1e-2_peak_665571a	41	.	3.35033	4.17101	1.56537	40
chr3	33155138	33156186	OPC_pvalue_1e-2_peak_665571b	102	.	5.89210	10.26950	6.86761	319
chr3	33155138	33156186	OPC_pvalue_1e-2_peak_665571c	65	.	4.40723	6.53267	3.57936	654
chr3	33155138	33156186	OPC_pvalue_1e-2_peak_665571d	64	.	4.38372	6.49448	3.54757	861
chr3	33155138	33156186	OPC_pvalue_1e-2_peak_665571e	73	.	4.74903	7.37314	4.30928	989
chr3	33159757	33160052	OPC_pvalue_1e-2_peak_665572	74	.	4.80024	7.45717	4.38421	136
chr3	33173088	33173440	OPC_pvalue_1e-2_peak_665575	57	.	4.20239	5.75623	2.90178	284
chr3	33187837	33189103	OPC_pvalue_1e-2_peak_665579a	57	.	4.51009	5.79388	2.93531	528
chr3	33187837	33189103	OPC_pvalue_1e-2_peak_665579b	153	.	8.98321	15.35617	11.35016	733
chr3	33187837	33189103	OPC_pvalue_1e-2_peak_665579c	153	.	8.98321	15.35617	11.35016	857
chr3	33209270	33209416	OPC_pvalue_1e-2_peak_665592	45	.	3.42495	4.53818	1.87757	17
chr3	33244474	33244809	OPC_pvalue_1e-2_peak_665616	60	.	4.28119	6.01457	3.12728	57
chr3	33259752	33260829	OPC_pvalue_1e-2_peak_665622a	91	.	5.81994	9.10455	5.83349	284
chr3	33259752	33260829	OPC_pvalue_1e-2_peak_665622b	112	.	6.69344	11.21400	7.70128	422
chr3	33259752	33260829	OPC_pvalue_1e-2_peak_665622c	170	.	8.95375	17.07150	12.84713	662
chr3	33318751	33319399	OPC_pvalue_1e-2_peak_665636	73	.	5.07400	7.35758	4.29404	199
chr3	33414296	33414687	OPC_pvalue_1e-2_peak_665673	64	.	4.39097	6.41891	3.48027	298
chr3	33481132	33482661	OPC_pvalue_1e-2_peak_665715a	70	.	4.69686	7.00042	3.98663	511
chr3	33481132	33482661	OPC_pvalue_1e-2_peak_665715b	88	.	5.47967	8.88468	5.64195	609
chr3	33481132	33482661	OPC_pvalue_1e-2_peak_665715c	174	.	8.61090	17.47829	13.20069	946
chr3	33481132	33482661	OPC_pvalue_1e-2_peak_665715d	88	.	5.47967	8.88468	5.64195	1318
chr3	33481132	33482661	OPC_pvalue_1e-2_peak_665715e	70	.	4.69686	7.00042	3.98663	1455
chr3	33632198	33632501	OPC_pvalue_1e-2_peak_665813	54	.	3.64644	5.46748	2.64960	238
chr3	33654817	33655172	OPC_pvalue_1e-2_peak_665832	71	.	4.55805	7.18127	4.13949	288
chr3	33677484	33677807	OPC_pvalue_1e-2_peak_665851	61	.	4.30812	6.10846	3.20946	66
chr3	33686202	33687035	OPC_pvalue_1e-2_peak_665852	83	.	5.92417	8.38401	5.19908	627
chr3	33687228	33687356	OPC_pvalue_1e-2_peak_665853	57	.	4.44313	5.71997	2.87041	68
chr3	33700211	33701557	OPC_pvalue_1e-2_peak_665854a	54	.	4.06504	5.48927	2.66834	44
chr3	33700211	33701557	OPC_pvalue_1e-2_peak_665854b	46	.	3.65854	4.64720	1.97379	210
chr3	33700211	33701557	OPC_pvalue_1e-2_peak_665854c	205	.	9.78513	20.50545	15.80900	445
chr3	33700211	33701557	OPC_pvalue_1e-2_peak_665854d	63	.	4.48485	6.39269	3.45763	726
chr3	33700211	33701557	OPC_pvalue_1e-2_peak_665854e	55	.	4.07714	5.50819	2.68677	940
chr3	33700211	33701557	OPC_pvalue_1e-2_peak_665854f	146	.	7.74656	14.60203	10.68947	1017
chr3	33758450	33758592	OPC_pvalue_1e-2_peak_665881	43	.	3.68596	4.30275	1.67944	37
chr3	33759344	33760018	OPC_pvalue_1e-2_peak_665882a	113	.	7.37191	11.35771	7.82566	207
chr3	33759344	33760018	OPC_pvalue_1e-2_peak_665882b	140	.	8.60056	14.02504	10.18216	506
chr3	33828873	33829393	OPC_pvalue_1e-2_peak_665913	71	.	4.55805	7.18127	4.13949	304
chr3	33839647	33840632	OPC_pvalue_1e-2_peak_665918a	137	.	8.44900	13.76043	9.95052	423
chr3	33839647	33840632	OPC_pvalue_1e-2_peak_665918b	208	.	11.46651	20.82220	16.07844	532
chr3	33839647	33840632	OPC_pvalue_1e-2_peak_665918c	98	.	6.63850	9.86893	6.51134	791
chr3	33925192	33925448	OPC_pvalue_1e-2_peak_665963	53	.	4.07731	5.38744	2.59775	46
chr3	33957079	33957579	OPC_pvalue_1e-2_peak_665981	63	.	4.36300	6.31016	3.38422	428
chr3	33984321	33984677	OPC_pvalue_1e-2_peak_665996	54	.	3.64644	5.46748	2.64960	270
chr3	34085591	34086037	OPC_pvalue_1e-2_peak_666064	66	.	4.44800	6.65517	3.68496	322
chr3	34110056	34110470	OPC_pvalue_1e-2_peak_666072	66	.	4.83520	6.65579	3.68496	70
chr3	34119011	34119084	OPC_pvalue_1e-2_peak_666073	39	.	3.24254	3.98716	1.40647	35
chr3	34119368	34119588	OPC_pvalue_1e-2_peak_666074	53	.	4.07731	5.38744	2.59775	64
chr3	34132679	34133150	OPC_pvalue_1e-2_peak_666078	46	.	3.46831	4.69117	2.00931	30
chr3	34302282	34302386	OPC_pvalue_1e-2_peak_666182	68	.	4.92207	6.89603	3.89635	50
chr3	34347894	34348165	OPC_pvalue_1e-2_peak_666210	65	.	4.41930	6.53368	3.57936	56
chr3	34377286	34377716	OPC_pvalue_1e-2_peak_666232	65	.	4.41930	6.53368	3.57936	72
chr3	34574939	34575918	OPC_pvalue_1e-2_peak_666350a	55	.	4.39892	5.52352	2.69931	165
chr3	34574939	34575918	OPC_pvalue_1e-2_peak_666350b	78	.	5.65575	7.84397	4.72350	299
chr3	34574939	34575918	OPC_pvalue_1e-2_peak_666350c	91	.	6.34236	9.17744	5.89854	714
chr3	34725487	34725595	OPC_pvalue_1e-2_peak_666429	57	.	4.20239	5.75623	2.90178	56
chr3	34885386	34885681	OPC_pvalue_1e-2_peak_666505	54	.	3.64644	5.46748	2.64960	64
chr3	35402722	35403154	OPC_pvalue_1e-2_peak_666706	67	.	4.47708	6.78418	3.79772	71
chr3	35621029	35621395	OPC_pvalue_1e-2_peak_666808	54	.	3.64644	5.46748	2.64960	69
chr3	35637881	35638496	OPC_pvalue_1e-2_peak_666812	138	.	8.69817	13.88044	10.05539	435
chr3	35680465	35681683	OPC_pvalue_1e-2_peak_666832a	79	.	4.91763	7.95575	4.82099	67
chr3	35680465	35681683	OPC_pvalue_1e-2_peak_666832b	79	.	4.91763	7.95575	4.82099	287
chr3	35680465	35681683	OPC_pvalue_1e-2_peak_666832c	97	.	5.60577	9.78558	6.43856	420
chr3	35680465	35681683	OPC_pvalue_1e-2_peak_666832d	107	.	5.94094	10.72472	7.26829	557
chr3	35680465	35681683	OPC_pvalue_1e-2_peak_666832e	96	.	5.54900	9.68886	6.35155	841
chr3	35683806	35683910	OPC_pvalue_1e-2_peak_666833	58	.	3.99003	5.84845	2.98273	50
chr3	35700135	35700585	OPC_pvalue_1e-2_peak_666835a	69	.	5.01806	6.98158	3.96928	53
chr3	35700135	35700585	OPC_pvalue_1e-2_peak_666835b	185	.	9.82029	18.50216	14.08670	271
chr3	35705777	35706496	OPC_pvalue_1e-2_peak_666836a	82	.	5.68652	8.29613	5.12352	223
chr3	35705777	35706496	OPC_pvalue_1e-2_peak_666836b	117	.	7.23739	11.73094	8.15691	364
chr3	35705777	35706496	OPC_pvalue_1e-2_peak_666836c	82	.	5.68652	8.29613	5.12352	484
chr3	35705777	35706496	OPC_pvalue_1e-2_peak_666836d	105	.	6.72043	10.55330	7.11819	645
chr3	35711809	35712435	OPC_pvalue_1e-2_peak_666837	135	.	8.48066	13.56251	9.77671	377
chr3	35744602	35745044	OPC_pvalue_1e-2_peak_666852	84	.	5.74241	8.40242	5.21482	260
chr3	35762957	35763306	OPC_pvalue_1e-2_peak_666859	52	.	3.60523	5.26053	2.48938	137
chr3	35786023	35786329	OPC_pvalue_1e-2_peak_666873	40	.	3.47705	4.02948	1.44475	196
chr3	35787153	35787938	OPC_pvalue_1e-2_peak_666874	64	.	4.89271	6.42638	3.48656	725
chr3	35804392	35804511	OPC_pvalue_1e-2_peak_666877	72	.	5.29821	7.27678	4.22313	53
chr3	35813894	35814762	OPC_pvalue_1e-2_peak_666878	49	.	3.89196	4.90993	2.19596	486
chr3	35822139	35822611	OPC_pvalue_1e-2_peak_666879	42	.	3.60516	4.28055	1.65852	40
chr3	35949509	35950197	OPC_pvalue_1e-2_peak_666943	90	.	5.95643	9.06419	5.79918	535
chr3	36007563	36007893	OPC_pvalue_1e-2_peak_666977	54	.	3.64644	5.46748	2.64960	64
chr3	36188356	36188446	OPC_pvalue_1e-2_peak_667046	54	.	3.64644	5.46748	2.64960	47
chr3	36736416	36736688	OPC_pvalue_1e-2_peak_667290	50	.	3.55840	5.04815	2.31268	205
chr3	36742631	36743011	OPC_pvalue_1e-2_peak_667295	67	.	4.47708	6.78418	3.79772	69
chr3	36805694	36806125	OPC_pvalue_1e-2_peak_667332	48	.	3.51278	4.85998	2.15175	193
chr3	36910349	36910684	OPC_pvalue_1e-2_peak_667392	71	.	4.55805	7.18127	4.13949	223
chr3	36985556	36986667	OPC_pvalue_1e-2_peak_667442a	75	.	5.47979	7.53985	4.45602	89
chr3	36985556	36986667	OPC_pvalue_1e-2_peak_667442b	75	.	5.50425	7.58169	4.49137	263
chr3	36985556	36986667	OPC_pvalue_1e-2_peak_667442c	100	.	6.72742	10.02220	6.64773	537
chr3	36985556	36986667	OPC_pvalue_1e-2_peak_667442d	64	.	4.91461	6.46443	3.52003	849
chr3	37011113	37011636	OPC_pvalue_1e-2_peak_667455	72	.	5.04286	7.25809	4.20684	421
chr3	37034007	37035357	OPC_pvalue_1e-2_peak_667468a	63	.	4.45831	6.35067	3.42164	367
chr3	37034007	37035357	OPC_pvalue_1e-2_peak_667468b	112	.	6.48482	11.25457	7.73662	487
chr3	37034007	37035357	OPC_pvalue_1e-2_peak_667468c	204	.	9.75610	20.45624	15.76798	729
chr3	37034007	37035357	OPC_pvalue_1e-2_peak_667468d	180	.	8.94309	18.04067	13.69108	901
chr3	37034007	37035357	OPC_pvalue_1e-2_peak_667468e	113	.	6.52342	11.31812	7.79371	1270
chr3	37094710	37095413	OPC_pvalue_1e-2_peak_667499	69	.	4.50653	6.92169	3.91678	382
chr3	37217015	37218223	OPC_pvalue_1e-2_peak_667556a	49	.	4.04624	4.93512	2.22025	268
chr3	37217015	37218223	OPC_pvalue_1e-2_peak_667556b	93	.	6.33166	9.34988	6.05115	486
chr3	37217015	37218223	OPC_pvalue_1e-2_peak_667556c	70	.	5.18045	7.03815	4.02064	648
chr3	37217015	37218223	OPC_pvalue_1e-2_peak_667556d	130	.	8.05848	13.09178	9.35886	925
chr3	37217015	37218223	OPC_pvalue_1e-2_peak_667556e	48	.	4.01238	4.88040	2.17045	1136
chr3	37225072	37225868	OPC_pvalue_1e-2_peak_667557	154	.	9.42302	15.41598	11.40348	621
chr3	37259948	37260111	OPC_pvalue_1e-2_peak_667579	46	.	3.46831	4.69117	2.00931	66
chr3	37284278	37285028	OPC_pvalue_1e-2_peak_667587a	66	.	5.02734	6.65855	3.68697	50
chr3	37284278	37285028	OPC_pvalue_1e-2_peak_667587b	172	.	10.05467	17.21315	12.97167	426
chr3	37493332	37493707	OPC_pvalue_1e-2_peak_667688	71	.	5.15013	7.19105	4.14727	322
chr3	37494124	37494437	OPC_pvalue_1e-2_peak_667689	51	.	4.10467	5.15172	2.39933	41
chr3	37495637	37495913	OPC_pvalue_1e-2_peak_667690	41	.	3.52556	4.11864	1.52103	113
chr3	37497642	37497985	OPC_pvalue_1e-2_peak_667691a	60	.	4.54959	6.02648	3.13766	52
chr3	37497642	37497985	OPC_pvalue_1e-2_peak_667691b	50	.	4.04408	5.05757	2.32056	231
chr3	37552996	37553428	OPC_pvalue_1e-2_peak_667729	50	.	3.55840	5.04815	2.31268	390
chr3	37562525	37562851	OPC_pvalue_1e-2_peak_667733	70	.	4.98173	7.07040	4.04675	205
chr3	37735746	37736590	OPC_pvalue_1e-2_peak_667843	148	.	9.13306	14.81709	10.88072	239
chr3	37745498	37745842	OPC_pvalue_1e-2_peak_667844	61	.	4.77099	6.19286	3.28372	313
chr3	37746900	37747394	OPC_pvalue_1e-2_peak_667845	49	.	4.06918	4.97578	2.25110	422
chr3	37754942	37755600	OPC_pvalue_1e-2_peak_667846	175	.	10.24262	17.55314	13.26739	415
chr3	37783153	37783432	OPC_pvalue_1e-2_peak_667865	86	.	5.40784	8.66157	5.44491	225
chr3	37820847	37821391	OPC_pvalue_1e-2_peak_667889	51	.	3.58166	5.15094	2.39886	67
chr3	37831851	37832060	OPC_pvalue_1e-2_peak_667898	53	.	3.62911	5.37785	2.59234	45
chr3	37847531	37847919	OPC_pvalue_1e-2_peak_667908	178	.	10.53820	17.84198	13.51907	219
chr3	37897039	37897198	OPC_pvalue_1e-2_peak_667939	43	.	3.68596	4.30275	1.67944	24
chr3	37901788	37902537	OPC_pvalue_1e-2_peak_667940	242	.	10.97561	24.21031	18.94644	279
chr3	37902959	37903489	OPC_pvalue_1e-2_peak_667941	74	.	4.96648	7.43225	4.36039	328
chr3	37903724	37904000	OPC_pvalue_1e-2_peak_667942	47	.	3.74750	4.78426	2.08875	145
chr3	37932813	37933016	OPC_pvalue_1e-2_peak_667954	54	.	4.10172	5.45601	2.64960	144
chr3	37949489	37949925	OPC_pvalue_1e-2_peak_667962	42	.	3.60516	4.28055	1.65852	49
chr3	37950925	37951068	OPC_pvalue_1e-2_peak_667963	43	.	3.64352	4.35885	1.72610	94
chr3	37977805	37978641	OPC_pvalue_1e-2_peak_667973	46	.	3.46831	4.69117	2.00931	278
chr3	37991301	37991631	OPC_pvalue_1e-2_peak_667980	54	.	3.64644	5.46748	2.64960	273
chr3	38008973	38009055	OPC_pvalue_1e-2_peak_667989	62	.	4.33539	6.20685	3.29469	40
chr3	38015761	38016454	OPC_pvalue_1e-2_peak_667992	78	.	5.54324	7.86473	4.74198	92
chr3	38035395	38036066	OPC_pvalue_1e-2_peak_668001	51	.	4.20597	5.19712	2.43858	607
chr3	38040512	38040773	OPC_pvalue_1e-2_peak_668002	135	.	8.12216	13.54401	9.76002	103
chr3	38046045	38047026	OPC_pvalue_1e-2_peak_668005a	62	.	4.58169	6.29609	3.37502	77
chr3	38046045	38047026	OPC_pvalue_1e-2_peak_668005b	82	.	5.49803	8.27876	5.10759	525
chr3	38046045	38047026	OPC_pvalue_1e-2_peak_668005c	126	.	7.33071	12.63763	8.95879	746
chr3	38046045	38047026	OPC_pvalue_1e-2_peak_668005d	62	.	4.58169	6.29609	3.37502	896
chr3	38065848	38066860	OPC_pvalue_1e-2_peak_668015a	99	.	5.72287	9.98424	6.61251	285
chr3	38065848	38066860	OPC_pvalue_1e-2_peak_668015b	142	.	7.03376	14.27405	10.40352	613
chr3	38065848	38066860	OPC_pvalue_1e-2_peak_668015c	175	.	8.05829	17.50518	13.22512	834
chr3	38070996	38071402	OPC_pvalue_1e-2_peak_668016a	80	.	5.19211	8.09496	4.94495	200
chr3	38070996	38071402	OPC_pvalue_1e-2_peak_668016b	85	.	5.49660	8.58577	5.37945	353
chr3	38081066	38081746	OPC_pvalue_1e-2_peak_668020	52	.	3.60523	5.26053	2.48938	564
chr3	38178230	38179037	OPC_pvalue_1e-2_peak_668060a	171	.	9.29595	17.16072	12.92558	429
chr3	38178230	38179037	OPC_pvalue_1e-2_peak_668060b	184	.	9.78521	18.44422	14.03759	572
chr3	38192631	38193430	OPC_pvalue_1e-2_peak_668067	54	.	3.64644	5.46748	2.64960	726
chr3	38206339	38207177	OPC_pvalue_1e-2_peak_668073a	241	.	11.30730	24.19125	18.93072	338
chr3	38206339	38207177	OPC_pvalue_1e-2_peak_668073b	154	.	8.26303	15.45923	11.44214	704
chr3	38354833	38354945	OPC_pvalue_1e-2_peak_668148	52	.	3.60523	5.26053	2.48938	48
chr3	38387906	38388787	OPC_pvalue_1e-2_peak_668168	149	.	9.18014	14.91234	10.96444	414
chr3	38424344	38424910	OPC_pvalue_1e-2_peak_668183	61	.	4.30812	6.10846	3.20946	188
chr3	38494956	38496196	OPC_pvalue_1e-2_peak_668201a	96	.	6.16231	9.65336	6.31959	350
chr3	38494956	38496196	OPC_pvalue_1e-2_peak_668201b	55	.	4.25150	5.56186	2.73285	1057
chr3	38496380	38497041	OPC_pvalue_1e-2_peak_668202	74	.	5.12558	7.40422	4.33718	596
chr3	38501955	38502060	OPC_pvalue_1e-2_peak_668203	49	.	3.53544	4.95138	2.23073	47
chr3	38521157	38521579	OPC_pvalue_1e-2_peak_668215	83	.	5.33760	8.34085	5.16053	361
chr3	38531471	38531544	OPC_pvalue_1e-2_peak_668219	39	.	3.24254	3.98716	1.40647	32
chr3	38531780	38531853	OPC_pvalue_1e-2_peak_668220	39	.	3.24254	3.98716	1.40647	39
chr3	38532181	38532591	OPC_pvalue_1e-2_peak_668221	50	.	3.93670	5.01899	2.28968	246
chr3	38537561	38538035	OPC_pvalue_1e-2_peak_668222a	109	.	7.24494	10.94675	7.46364	215
chr3	38537561	38538035	OPC_pvalue_1e-2_peak_668222b	110	.	7.27995	11.01162	7.52187	384
chr3	38584056	38584334	OPC_pvalue_1e-2_peak_668248	45	.	3.42495	4.53818	1.87757	132
chr3	38622575	38623297	OPC_pvalue_1e-2_peak_668264a	67	.	5.09749	6.78128	3.79751	516
chr3	38622575	38623297	OPC_pvalue_1e-2_peak_668264b	80	.	5.78853	8.07883	4.93010	679
chr3	38691145	38691459	OPC_pvalue_1e-2_peak_668307	166	.	9.92720	16.69804	12.52121	180
chr3	38692700	38692940	OPC_pvalue_1e-2_peak_668308	44	.	3.77050	4.44540	1.80085	193
chr3	38697470	38697560	OPC_pvalue_1e-2_peak_668310	53	.	4.05318	5.32112	2.54458	48
chr3	38847238	38847628	OPC_pvalue_1e-2_peak_668375	54	.	3.64644	5.46748	2.64960	348
chr3	39093080	39093989	OPC_pvalue_1e-2_peak_668476	167	.	9.97539	16.78881	12.60008	435
chr3	39137212	39137734	OPC_pvalue_1e-2_peak_668503	42	.	3.56761	4.20535	1.59687	194
chr3	39138206	39138543	OPC_pvalue_1e-2_peak_668504	63	.	4.86787	6.37804	3.44438	201
chr3	39148489	39149698	OPC_pvalue_1e-2_peak_668506a	81	.	5.58121	8.12750	4.97287	271
chr3	39148489	39149698	OPC_pvalue_1e-2_peak_668506b	103	.	6.59597	10.35161	6.93828	504
chr3	39148489	39149698	OPC_pvalue_1e-2_peak_668506c	139	.	8.11812	13.92203	10.09310	653
chr3	39168233	39168357	OPC_pvalue_1e-2_peak_668519	84	.	5.37249	8.49611	5.29933	59
chr3	39180520	39181105	OPC_pvalue_1e-2_peak_668526a	46	.	3.91415	4.69486	2.01212	74
chr3	39180520	39181105	OPC_pvalue_1e-2_peak_668526b	163	.	9.73899	16.34790	12.21968	226
chr3	39188668	39188967	OPC_pvalue_1e-2_peak_668527	46	.	3.76364	4.61492	1.94318	255
chr3	39194435	39195367	OPC_pvalue_1e-2_peak_668529a	64	.	4.67552	6.44287	3.49985	421
chr3	39194435	39195367	OPC_pvalue_1e-2_peak_668529b	256	.	12.15635	25.61387	20.10860	712
chr3	39207033	39207465	OPC_pvalue_1e-2_peak_668531	38	.	3.20461	3.88688	1.31935	329
chr3	39219212	39219779	OPC_pvalue_1e-2_peak_668534	78	.	5.65575	7.84397	4.72350	60
chr3	39222374	39222454	OPC_pvalue_1e-2_peak_668535	60	.	4.68357	6.07701	3.18307	40
chr3	39224660	39225424	OPC_pvalue_1e-2_peak_668536	41	.	3.53082	4.13302	1.53406	75
chr3	39329900	39330222	OPC_pvalue_1e-2_peak_668597	124	.	7.65827	12.43638	8.78131	157
chr3	39424687	39426035	OPC_pvalue_1e-2_peak_668631a	78	.	5.21875	7.83438	4.71506	190
chr3	39424687	39426035	OPC_pvalue_1e-2_peak_668631b	68	.	4.78386	6.86501	3.86913	437
chr3	39424687	39426035	OPC_pvalue_1e-2_peak_668631c	50	.	3.90168	5.02170	2.29182	695
chr3	39424687	39426035	OPC_pvalue_1e-2_peak_668631d	78	.	5.20224	7.80809	4.69153	916
chr3	39424687	39426035	OPC_pvalue_1e-2_peak_668631e	154	.	8.23688	15.41600	11.40348	1132
chr3	39424687	39426035	OPC_pvalue_1e-2_peak_668631f	166	.	8.67039	16.60228	12.44019	1238
chr3	39447880	39448682	OPC_pvalue_1e-2_peak_668639a	162	.	9.69305	16.26342	12.14633	260
chr3	39447880	39448682	OPC_pvalue_1e-2_peak_668639b	57	.	4.52342	5.74098	2.88974	598
chr3	39458983	39459327	OPC_pvalue_1e-2_peak_668641	74	.	5.10551	7.46124	4.38563	129
chr3	39489500	39489742	OPC_pvalue_1e-2_peak_668660	80	.	5.26917	8.05644	4.90944	53
chr3	39502104	39502468	OPC_pvalue_1e-2_peak_668666	54	.	3.64644	5.46748	2.64960	60
chr3	39540257	39540346	OPC_pvalue_1e-2_peak_668688	54	.	3.64644	5.46748	2.64960	41
chr3	39583476	39583913	OPC_pvalue_1e-2_peak_668709	88	.	5.44366	8.83864	5.59862	56
chr3	39632034	39632797	OPC_pvalue_1e-2_peak_668739	215	.	11.08033	21.59933	16.74531	481
chr3	39640656	39641077	OPC_pvalue_1e-2_peak_668740	76	.	5.44874	7.62969	4.53436	186
chr3	39748814	39749145	OPC_pvalue_1e-2_peak_668781	71	.	4.55805	7.18127	4.13949	267
chr3	39771262	39771370	OPC_pvalue_1e-2_peak_668795	54	.	3.64644	5.46748	2.64960	56
chr3	39850382	39851617	OPC_pvalue_1e-2_peak_668839a	50	.	4.04408	5.05757	2.32056	77
chr3	39850382	39851617	OPC_pvalue_1e-2_peak_668839b	70	.	5.05510	7.04020	4.02238	280
chr3	39850382	39851617	OPC_pvalue_1e-2_peak_668839c	70	.	5.05510	7.04020	4.02238	524
chr3	39850382	39851617	OPC_pvalue_1e-2_peak_668839d	126	.	7.58265	12.65762	8.97626	635
chr3	39873596	39873948	OPC_pvalue_1e-2_peak_668849	52	.	3.60523	5.26053	2.48938	53
chr3	39978674	39979245	OPC_pvalue_1e-2_peak_668897	89	.	6.15716	8.91201	5.66515	364
chr3	40006019	40006250	OPC_pvalue_1e-2_peak_668904	54	.	3.64644	5.46748	2.64960	169
chr3	40098758	40099144	OPC_pvalue_1e-2_peak_668953	121	.	7.16332	12.11104	8.49484	61
chr3	40138193	40138497	OPC_pvalue_1e-2_peak_668971	55	.	4.41919	5.55854	2.72978	123
chr3	40139403	40139614	OPC_pvalue_1e-2_peak_668972	44	.	3.77050	4.44540	1.80085	162
chr3	40139865	40140503	OPC_pvalue_1e-2_peak_668973	90	.	6.28417	9.07460	5.80819	119
chr3	40214781	40215270	OPC_pvalue_1e-2_peak_669012	238	.	12.92407	23.84476	18.64448	253
chr3	40220439	40220770	OPC_pvalue_1e-2_peak_669013	70	.	4.98173	7.07040	4.04675	226
chr3	40224791	40224864	OPC_pvalue_1e-2_peak_669014	40	.	3.28138	4.09424	1.49910	37
chr3	40233495	40233621	OPC_pvalue_1e-2_peak_669020	54	.	3.64644	5.46748	2.64960	53
chr3	40279814	40280147	OPC_pvalue_1e-2_peak_669060	64	.	4.39097	6.41891	3.48027	174
chr3	40309337	40309980	OPC_pvalue_1e-2_peak_669076	51	.	3.58166	5.15094	2.39886	552
chr3	40350820	40351972	OPC_pvalue_1e-2_peak_669089a	51	.	3.97720	5.13807	2.39081	65
chr3	40350820	40351972	OPC_pvalue_1e-2_peak_669089b	144	.	7.92882	14.45834	10.56303	232
chr3	40350820	40351972	OPC_pvalue_1e-2_peak_669089c	180	.	9.25029	18.05291	13.70136	320
chr3	40350820	40351972	OPC_pvalue_1e-2_peak_669089d	218	.	10.57176	21.82882	16.94005	484
chr3	40350820	40351972	OPC_pvalue_1e-2_peak_669089e	42	.	3.51262	4.24408	1.62911	898
chr3	40358561	40358833	OPC_pvalue_1e-2_peak_669090	75	.	5.13743	7.56943	4.48092	202
chr3	40369306	40369397	OPC_pvalue_1e-2_peak_669094	54	.	3.64644	5.46748	2.64960	43
chr3	40428629	40429013	OPC_pvalue_1e-2_peak_669122	67	.	4.47708	6.78418	3.79772	54
chr3	40494305	40495040	OPC_pvalue_1e-2_peak_669148a	56	.	4.18936	5.68355	2.83745	238
chr3	40494305	40495040	OPC_pvalue_1e-2_peak_669148b	56	.	4.18936	5.68355	2.83745	368
chr3	40494305	40495040	OPC_pvalue_1e-2_peak_669148c	65	.	4.60829	6.58789	3.62624	515
chr3	40494305	40495040	OPC_pvalue_1e-2_peak_669148d	85	.	5.46287	8.53155	5.32965	578
chr3	40498518	40499156	OPC_pvalue_1e-2_peak_669149a	120	.	6.98050	12.06686	8.45494	277
chr3	40498518	40499156	OPC_pvalue_1e-2_peak_669149b	70	.	4.87675	7.01153	3.99662	410
chr3	40498518	40499156	OPC_pvalue_1e-2_peak_669149c	61	.	4.47688	6.13235	3.23014	589
chr3	40518213	40518936	OPC_pvalue_1e-2_peak_669161	114	.	7.33915	11.45596	7.91431	391
chr3	40547131	40547720	OPC_pvalue_1e-2_peak_669173	172	.	10.22355	17.26401	13.01520	360
chr3	40552618	40553036	OPC_pvalue_1e-2_peak_669174	60	.	4.28119	6.01457	3.12728	66
chr3	40566001	40566554	OPC_pvalue_1e-2_peak_669180a	67	.	5.09749	6.78128	3.79751	44
chr3	40566001	40566554	OPC_pvalue_1e-2_peak_669180b	174	.	10.19498	17.46646	13.19011	409
chr3	40616278	40616430	OPC_pvalue_1e-2_peak_669201	46	.	3.46831	4.69117	2.00931	84
chr3	40626035	40626389	OPC_pvalue_1e-2_peak_669203	114	.	7.48615	11.43136	7.89211	203
chr3	40631178	40631391	OPC_pvalue_1e-2_peak_669204	52	.	3.60523	5.26053	2.48938	145
chr3	40656552	40657655	OPC_pvalue_1e-2_peak_669218	65	.	4.96877	6.57675	3.61836	661
chr3	40704593	40704850	OPC_pvalue_1e-2_peak_669243	57	.	4.46728	5.77213	2.91541	195
chr3	40705722	40706358	OPC_pvalue_1e-2_peak_669244a	83	.	5.92417	8.38401	5.19908	366
chr3	40705722	40706358	OPC_pvalue_1e-2_peak_669244b	112	.	7.40521	11.25228	7.73457	474
chr3	40750637	40750894	OPC_pvalue_1e-2_peak_669275	54	.	3.64644	5.46748	2.64960	45
chr3	40766631	40766818	OPC_pvalue_1e-2_peak_669284	75	.	5.13743	7.56943	4.48092	105
chr3	40783093	40783763	OPC_pvalue_1e-2_peak_669294	129	.	8.23477	12.94781	9.23209	388
chr3	40812379	40812944	OPC_pvalue_1e-2_peak_669306	68	.	4.92207	6.89603	3.89635	495
chr3	40821844	40822364	OPC_pvalue_1e-2_peak_669308	96	.	6.58631	9.61817	6.28983	342
chr3	40822589	40822996	OPC_pvalue_1e-2_peak_669309	70	.	5.26905	7.08836	4.06129	198
chr3	40889106	40889329	OPC_pvalue_1e-2_peak_669343	47	.	3.49040	4.77340	2.07854	152
chr3	40899085	40899752	OPC_pvalue_1e-2_peak_669349	50	.	3.55840	5.04815	2.31268	69
chr3	40911487	40912152	OPC_pvalue_1e-2_peak_669356a	74	.	5.47983	7.48129	4.40380	218
chr3	40911487	40912152	OPC_pvalue_1e-2_peak_669356b	87	.	6.16481	8.77517	5.54465	462
chr3	40918859	40920043	OPC_pvalue_1e-2_peak_669357a	56	.	4.46030	5.63000	2.79151	583
chr3	40918859	40920043	OPC_pvalue_1e-2_peak_669357b	105	.	7.00905	10.51782	7.08536	741
chr3	40956773	40957309	OPC_pvalue_1e-2_peak_669370	53	.	4.07731	5.38744	2.59775	240
chr3	40980540	40980799	OPC_pvalue_1e-2_peak_669386	52	.	3.60523	5.26053	2.48938	203
chr3	41161751	41162337	OPC_pvalue_1e-2_peak_669472	104	.	6.96594	10.48530	7.05611	259
chr3	41240225	41241710	OPC_pvalue_1e-2_peak_669511a	54	.	4.17944	5.45028	2.64960	401
chr3	41240225	41241710	OPC_pvalue_1e-2_peak_669511b	83	.	5.57258	8.39743	5.21210	510
chr3	41240225	41241710	OPC_pvalue_1e-2_peak_669511c	214	.	10.64470	21.40654	16.58217	664
chr3	41277907	41278232	OPC_pvalue_1e-2_peak_669530	48	.	3.51278	4.85998	2.15175	260
chr3	41406133	41406800	OPC_pvalue_1e-2_peak_669602	48	.	3.51278	4.85998	2.15175	324
chr3	41617157	41618050	OPC_pvalue_1e-2_peak_669689	66	.	4.44800	6.65517	3.68496	342
chr3	41935510	41935782	OPC_pvalue_1e-2_peak_669773	71	.	4.55805	7.18127	4.13949	54
chr3	42003198	42004175	OPC_pvalue_1e-2_peak_669801a	68	.	5.05306	6.82959	3.83672	259
chr3	42003198	42004175	OPC_pvalue_1e-2_peak_669801b	166	.	9.50570	16.62937	12.46274	474
chr3	42003198	42004175	OPC_pvalue_1e-2_peak_669801c	127	.	7.82823	12.70499	9.01832	624
chr3	42039403	42039948	OPC_pvalue_1e-2_peak_669818	54	.	3.64644	5.46748	2.64960	198
chr3	42055087	42055655	OPC_pvalue_1e-2_peak_669822	108	.	6.90278	10.85031	7.37974	136
chr3	42056576	42056946	OPC_pvalue_1e-2_peak_669823	44	.	3.74592	4.45837	1.81318	292
chr3	42067112	42067413	OPC_pvalue_1e-2_peak_669826	122	.	7.82840	12.23810	8.60708	151
chr3	42073772	42073986	OPC_pvalue_1e-2_peak_669827	46	.	3.78444	4.66110	1.98534	72
chr3	42074374	42074847	OPC_pvalue_1e-2_peak_669828	88	.	6.12276	8.83110	5.59345	340
chr3	42094168	42094970	OPC_pvalue_1e-2_peak_669836	145	.	8.70726	14.52598	10.62200	387
chr3	42113291	42114365	OPC_pvalue_1e-2_peak_669844a	90	.	6.15075	9.04999	5.78643	329
chr3	42113291	42114365	OPC_pvalue_1e-2_peak_669844b	166	.	9.50570	16.62937	12.46274	508
chr3	42113291	42114365	OPC_pvalue_1e-2_peak_669844c	152	.	8.94654	15.29451	11.29837	654
chr3	42121566	42122357	OPC_pvalue_1e-2_peak_669845a	69	.	5.16963	6.90914	3.90686	229
chr3	42121566	42122357	OPC_pvalue_1e-2_peak_669845b	106	.	7.07486	10.63612	7.19074	483
chr3	42132150	42133433	OPC_pvalue_1e-2_peak_669846a	148	.	8.66363	14.82176	10.88454	427
chr3	42132150	42133433	OPC_pvalue_1e-2_peak_669846b	65	.	4.89263	6.57041	3.61342	746
chr3	42141057	42141538	OPC_pvalue_1e-2_peak_669848	53	.	4.07731	5.38744	2.59775	420
chr3	42190478	42191067	OPC_pvalue_1e-2_peak_669882a	95	.	6.55480	9.56030	6.23883	125
chr3	42190478	42191067	OPC_pvalue_1e-2_peak_669882b	165	.	9.83220	16.52046	12.36909	269
chr3	42208375	42208705	OPC_pvalue_1e-2_peak_669888	56	.	4.15144	5.60057	2.76517	66
chr3	42254626	42254699	OPC_pvalue_1e-2_peak_669905	46	.	3.44649	4.61288	1.94289	53
chr3	42271158	42271877	OPC_pvalue_1e-2_peak_669914	48	.	3.51278	4.85998	2.15175	410
chr3	42345816	42346230	OPC_pvalue_1e-2_peak_669946	54	.	3.64644	5.46748	2.64960	364
chr3	42485265	42485976	OPC_pvalue_1e-2_peak_670004	54	.	3.64644	5.46748	2.64960	277
chr3	42543363	42543507	OPC_pvalue_1e-2_peak_670029	42	.	3.32116	4.20906	1.59714	94
chr3	42543929	42544363	OPC_pvalue_1e-2_peak_670030	70	.	4.98173	7.07040	4.04675	152
chr3	42585996	42586106	OPC_pvalue_1e-2_peak_670051	61	.	4.30812	6.10846	3.20946	63
chr3	42586375	42586448	OPC_pvalue_1e-2_peak_670052	46	.	3.44649	4.61288	1.94289	30
chr3	42623111	42623897	OPC_pvalue_1e-2_peak_670065a	99	.	6.78196	9.98440	6.61251	230
chr3	42623111	42623897	OPC_pvalue_1e-2_peak_670065b	113	.	7.46016	11.35116	7.82155	462
chr3	42623111	42623897	OPC_pvalue_1e-2_peak_670065c	127	.	8.13835	12.75547	9.06242	558
chr3	42631855	42632678	OPC_pvalue_1e-2_peak_670066a	70	.	5.24384	7.04257	4.02376	364
chr3	42631855	42632678	OPC_pvalue_1e-2_peak_670066b	136	.	8.52124	13.63745	9.84123	443
chr3	42631855	42632678	OPC_pvalue_1e-2_peak_670066c	82	.	5.89932	8.27880	5.10759	557
chr3	42641700	42642814	OPC_pvalue_1e-2_peak_670067a	159	.	9.32727	15.93990	11.86208	518
chr3	42641700	42642814	OPC_pvalue_1e-2_peak_670067b	60	.	4.66364	6.04417	3.15436	746
chr3	42694964	42695257	OPC_pvalue_1e-2_peak_670092	46	.	3.89820	4.69782	2.01458	64
chr3	42695878	42696162	OPC_pvalue_1e-2_peak_670093	121	.	7.52122	12.19606	8.56979	197
chr3	42709160	42709241	OPC_pvalue_1e-2_peak_670097	49	.	3.91420	4.96371	2.24042	37
chr3	42727112	42727525	OPC_pvalue_1e-2_peak_670105	54	.	3.64644	5.46748	2.64960	64
chr3	42745316	42745450	OPC_pvalue_1e-2_peak_670117	46	.	3.44649	4.61288	1.94289	42
chr3	42763369	42763525	OPC_pvalue_1e-2_peak_670126	49	.	3.89196	4.90993	2.19596	41
chr3	42766942	42767287	OPC_pvalue_1e-2_peak_670127	54	.	4.32620	5.47526	2.65570	100
chr3	42773700	42774074	OPC_pvalue_1e-2_peak_670129	116	.	6.74423	11.68058	8.11485	238
chr3	42774927	42775668	OPC_pvalue_1e-2_peak_670130a	130	.	7.34659	13.07283	9.34331	265
chr3	42774927	42775668	OPC_pvalue_1e-2_peak_670130b	142	.	7.77874	14.21128	10.34691	379
chr3	42774927	42775668	OPC_pvalue_1e-2_peak_670130c	50	.	3.88937	5.00275	2.27692	692
chr3	42781222	42781725	OPC_pvalue_1e-2_peak_670131	45	.	3.72273	4.52573	1.87053	177
chr3	42788113	42788296	OPC_pvalue_1e-2_peak_670132	46	.	3.89560	4.66210	1.98561	131
chr3	42788489	42788794	OPC_pvalue_1e-2_peak_670133	57	.	4.52342	5.74098	2.88974	257
chr3	42797187	42797468	OPC_pvalue_1e-2_peak_670135	43	.	3.38266	4.39837	1.75911	60
chr3	42814476	42814906	OPC_pvalue_1e-2_peak_670147	118	.	7.65345	11.81495	8.23219	251
chr3	42845366	42846471	OPC_pvalue_1e-2_peak_670154a	62	.	4.78583	6.24690	3.32911	230
chr3	42845366	42846471	OPC_pvalue_1e-2_peak_670154b	62	.	4.78583	6.24690	3.32911	423
chr3	42845366	42846471	OPC_pvalue_1e-2_peak_670154c	206	.	11.36635	20.64685	15.92626	700
chr3	42873238	42873422	OPC_pvalue_1e-2_peak_670162	54	.	3.64644	5.46748	2.64960	60
chr3	42881268	42881493	OPC_pvalue_1e-2_peak_670166	54	.	3.64644	5.46748	2.64960	71
chr3	42913298	42913673	OPC_pvalue_1e-2_peak_670178	53	.	3.62911	5.37785	2.59234	308
chr3	42922244	42922754	OPC_pvalue_1e-2_peak_670182a	66	.	4.83520	6.65579	3.68496	186
chr3	42922244	42922754	OPC_pvalue_1e-2_peak_670182b	81	.	5.64107	8.12096	4.96731	442
chr3	42947279	42948270	OPC_pvalue_1e-2_peak_670193	91	.	6.35548	9.14931	5.87429	326
chr3	43003148	43003342	OPC_pvalue_1e-2_peak_670219	89	.	5.46966	8.97384	5.71861	146
chr3	43021079	43021574	OPC_pvalue_1e-2_peak_670226	81	.	5.30316	8.19462	5.03224	71
chr3	43032947	43033715	OPC_pvalue_1e-2_peak_670231a	213	.	11.23776	21.35188	16.53349	295
chr3	43032947	43033715	OPC_pvalue_1e-2_peak_670231b	84	.	5.77367	8.43624	5.24628	533
chr3	43038339	43038454	OPC_pvalue_1e-2_peak_670232	45	.	3.72273	4.52573	1.87053	69
chr3	43077337	43077959	OPC_pvalue_1e-2_peak_670249	114	.	7.49727	11.42233	7.88491	192
chr3	43135272	43135467	OPC_pvalue_1e-2_peak_670275	41	.	3.30115	4.15062	1.54738	27
chr3	43146957	43147783	OPC_pvalue_1e-2_peak_670277	87	.	6.08874	8.75215	5.52435	648
chr3	43194407	43194490	OPC_pvalue_1e-2_peak_670291	62	.	4.81895	6.28387	3.36315	41
chr3	43194875	43195604	OPC_pvalue_1e-2_peak_670292	130	.	8.30277	13.07480	9.34424	527
chr3	43314816	43315576	OPC_pvalue_1e-2_peak_670340	89	.	5.91966	8.94285	5.69227	326
chr3	43327727	43328592	OPC_pvalue_1e-2_peak_670342a	58	.	4.56651	5.81765	2.95760	92
chr3	43327727	43328592	OPC_pvalue_1e-2_peak_670342b	135	.	8.48066	13.56251	9.77671	297
chr3	43431852	43431943	OPC_pvalue_1e-2_peak_670388	43	.	3.70256	4.33054	1.70267	39
chr3	43434026	43434681	OPC_pvalue_1e-2_peak_670389a	91	.	6.34236	9.17744	5.89854	268
chr3	43434026	43434681	OPC_pvalue_1e-2_peak_670389b	55	.	4.43965	5.59403	2.76141	473
chr3	43434026	43434681	OPC_pvalue_1e-2_peak_670389c	131	.	8.24507	13.13417	9.39665	588
chr3	43452970	43453230	OPC_pvalue_1e-2_peak_670394	68	.	4.92207	6.89603	3.89635	215
chr3	43662682	43662755	OPC_pvalue_1e-2_peak_670466	39	.	3.46821	3.94730	1.37193	53
chr3	43663089	43663958	OPC_pvalue_1e-2_peak_670467a	93	.	6.35838	9.39452	6.09132	360
chr3	43663089	43663958	OPC_pvalue_1e-2_peak_670467b	199	.	10.98266	19.98288	15.36290	577
chr3	43732015	43732791	OPC_pvalue_1e-2_peak_670483a	160	.	9.55779	16.01682	11.92895	315
chr3	43732015	43732791	OPC_pvalue_1e-2_peak_670483b	132	.	8.28342	13.20316	9.45741	485
chr3	43811053	43811719	OPC_pvalue_1e-2_peak_670515	50	.	3.55840	5.04815	2.31268	394
chr3	43897914	43898145	OPC_pvalue_1e-2_peak_670539	54	.	3.64644	5.46748	2.64960	169
chr3	43935771	43936222	OPC_pvalue_1e-2_peak_670549	103	.	6.68282	10.32403	6.91370	267
chr3	44037945	44038155	OPC_pvalue_1e-2_peak_670572	102	.	6.70991	10.23473	6.83550	67
chr3	44040390	44041032	OPC_pvalue_1e-2_peak_670574a	127	.	7.82823	12.70499	9.01832	71
chr3	44040390	44041032	OPC_pvalue_1e-2_peak_670574b	57	.	4.47327	5.73452	2.88415	372
chr3	44054766	44054839	OPC_pvalue_1e-2_peak_670577	41	.	3.30115	4.15062	1.54738	36
chr3	44055294	44055874	OPC_pvalue_1e-2_peak_670578	68	.	4.89277	6.81329	3.82203	382
chr3	44062713	44063721	OPC_pvalue_1e-2_peak_670580	56	.	4.39560	5.61900	2.78166	658
chr3	44091411	44092032	OPC_pvalue_1e-2_peak_670594	75	.	5.50737	7.53408	4.45097	269
chr3	44106959	44107504	OPC_pvalue_1e-2_peak_670598	72	.	5.29821	7.27678	4.22313	46
chr3	44148165	44148510	OPC_pvalue_1e-2_peak_670619	63	.	4.72404	6.36848	3.43648	259
chr3	44162685	44162991	OPC_pvalue_1e-2_peak_670626	44	.	3.40368	4.46677	1.81782	54
chr3	44201315	44201565	OPC_pvalue_1e-2_peak_670637	71	.	4.55805	7.18127	4.13949	72
chr3	44225908	44226616	OPC_pvalue_1e-2_peak_670645	82	.	5.67445	8.21174	5.04767	212
chr3	44379593	44380439	OPC_pvalue_1e-2_peak_670678a	96	.	6.59341	9.64155	6.30965	126
chr3	44379593	44380439	OPC_pvalue_1e-2_peak_670678b	97	.	6.62886	9.71767	6.37853	294
chr3	44379593	44380439	OPC_pvalue_1e-2_peak_670678c	56	.	4.41924	5.66894	2.82669	790
chr3	44518938	44519354	OPC_pvalue_1e-2_peak_670718	85	.	5.77701	8.50271	5.30432	226
chr3	44551948	44552623	OPC_pvalue_1e-2_peak_670733	128	.	8.19001	12.84796	9.14342	285
chr3	44596690	44596882	OPC_pvalue_1e-2_peak_670741	74	.	5.10551	7.46124	4.38563	116
chr3	44625854	44626826	OPC_pvalue_1e-2_peak_670748	179	.	10.59247	17.99782	13.65434	490
chr3	44666296	44667018	OPC_pvalue_1e-2_peak_670759a	105	.	7.00553	10.58141	7.14234	194
chr3	44666296	44667018	OPC_pvalue_1e-2_peak_670759b	121	.	7.78392	12.12817	8.50940	326
chr3	44689753	44690905	OPC_pvalue_1e-2_peak_670764	70	.	4.53638	7.06887	4.04675	435
chr3	44727109	44727267	OPC_pvalue_1e-2_peak_670778	54	.	3.64644	5.46748	2.64960	80
chr3	44753908	44754367	OPC_pvalue_1e-2_peak_670785	81	.	5.30316	8.19462	5.03224	243
chr3	44770666	44771256	OPC_pvalue_1e-2_peak_670793	84	.	5.37249	8.49611	5.29933	392
chr3	44802854	44803581	OPC_pvalue_1e-2_peak_670805	67	.	4.47708	6.78418	3.79772	339
chr3	44903035	44903529	OPC_pvalue_1e-2_peak_670822a	74	.	5.45256	7.42938	4.35798	58
chr3	44903035	44903529	OPC_pvalue_1e-2_peak_670822b	172	.	10.22355	17.26401	13.01520	314
chr3	44980911	44981518	OPC_pvalue_1e-2_peak_670860	52	.	3.60523	5.26053	2.48938	400
chr3	45005097	45005912	OPC_pvalue_1e-2_peak_670877	63	.	4.36300	6.31016	3.38422	283
chr3	45017491	45017935	OPC_pvalue_1e-2_peak_670880	72	.	5.04286	7.25809	4.20684	295
chr3	45077356	45077429	OPC_pvalue_1e-2_peak_670910	44	.	3.40368	4.46677	1.81782	33
chr3	45079302	45079484	OPC_pvalue_1e-2_peak_670911	75	.	5.13743	7.56943	4.48092	70
chr3	45100348	45101033	OPC_pvalue_1e-2_peak_670920	80	.	5.76826	8.05376	4.90881	405
chr3	45102115	45102217	OPC_pvalue_1e-2_peak_670921	84	.	5.95637	8.45435	5.26239	50
chr3	45185879	45186196	OPC_pvalue_1e-2_peak_670950	54	.	3.64644	5.46748	2.64960	197
chr3	45266565	45267205	OPC_pvalue_1e-2_peak_670972	67	.	5.07393	6.79101	3.80304	261
chr3	45267520	45268031	OPC_pvalue_1e-2_peak_670973	123	.	7.97333	12.37950	8.73078	345
chr3	45363338	45363622	OPC_pvalue_1e-2_peak_671000	54	.	3.64644	5.46748	2.64960	64
chr3	45429578	45429651	OPC_pvalue_1e-2_peak_671010	44	.	3.40368	4.46677	1.81782	34
chr3	45429904	45430208	OPC_pvalue_1e-2_peak_671011	90	.	5.95643	9.06419	5.79918	78
chr3	45549722	45549862	OPC_pvalue_1e-2_peak_671044	48	.	3.99016	4.83094	2.13012	54
chr3	45550504	45551315	OPC_pvalue_1e-2_peak_671045a	83	.	5.95632	8.38323	5.19908	220
chr3	45550504	45551315	OPC_pvalue_1e-2_peak_671045b	83	.	5.92768	8.33063	5.15270	328
chr3	45550504	45551315	OPC_pvalue_1e-2_peak_671045c	70	.	5.26905	7.08836	4.06129	725
chr3	45601651	45602373	OPC_pvalue_1e-2_peak_671062	77	.	5.62035	7.75457	4.64466	227
chr3	45624547	45625346	OPC_pvalue_1e-2_peak_671069a	115	.	7.32890	11.55357	8.00185	63
chr3	45624547	45625346	OPC_pvalue_1e-2_peak_671069b	154	.	9.02018	15.41844	11.40456	371
chr3	45624547	45625346	OPC_pvalue_1e-2_peak_671069c	68	.	5.07385	6.86345	3.86782	497
chr3	45634796	45634994	OPC_pvalue_1e-2_peak_671070	63	.	4.87092	6.39016	3.45530	129
chr3	45635217	45635919	OPC_pvalue_1e-2_peak_671071	111	.	7.24200	11.13245	7.62961	424
chr3	45652719	45653455	OPC_pvalue_1e-2_peak_671073a	64	.	4.89267	6.42707	3.48658	159
chr3	45652719	45653455	OPC_pvalue_1e-2_peak_671073b	73	.	5.38406	7.37745	4.31252	525
chr3	45657610	45658004	OPC_pvalue_1e-2_peak_671074	49	.	4.04913	4.93869	2.22289	296
chr3	45684465	45684612	OPC_pvalue_1e-2_peak_671092	54	.	3.64644	5.46748	2.64960	58
chr3	45729834	45731170	OPC_pvalue_1e-2_peak_671125	102	.	6.84974	10.23548	6.83550	711
chr3	45883398	45883840	OPC_pvalue_1e-2_peak_671166	103	.	6.68282	10.32403	6.91370	328
chr3	45980431	45980599	OPC_pvalue_1e-2_peak_671195	108	.	6.38127	10.83311	7.36458	51
chr3	46008398	46008971	OPC_pvalue_1e-2_peak_671203a	105	.	7.00553	10.58141	7.14234	304
chr3	46008398	46008971	OPC_pvalue_1e-2_peak_671203b	137	.	8.56231	13.71613	9.90975	418
chr3	46028992	46029079	OPC_pvalue_1e-2_peak_671207	62	.	4.33539	6.20685	3.29469	45
chr3	46029379	46029690	OPC_pvalue_1e-2_peak_671208	46	.	3.46831	4.69117	2.00931	12
chr3	46036364	46036793	OPC_pvalue_1e-2_peak_671210	48	.	3.86997	4.85757	2.15175	48
chr3	46037086	46037491	OPC_pvalue_1e-2_peak_671211	74	.	5.38752	7.48318	4.40387	275
chr3	46103262	46103368	OPC_pvalue_1e-2_peak_671231	54	.	3.64644	5.46748	2.64960	58
chr3	46185327	46185901	OPC_pvalue_1e-2_peak_671258a	51	.	4.00577	5.19473	2.43686	260
chr3	46185327	46185901	OPC_pvalue_1e-2_peak_671258b	80	.	5.60808	8.03297	4.88976	378
chr3	46425114	46425693	OPC_pvalue_1e-2_peak_671305	55	.	4.12643	5.52700	2.70016	183
chr3	46530299	46530484	OPC_pvalue_1e-2_peak_671354	71	.	4.55805	7.18127	4.13949	130
chr3	46653713	46654106	OPC_pvalue_1e-2_peak_671381	138	.	8.40477	13.85168	10.03146	281
chr3	46670335	46670829	OPC_pvalue_1e-2_peak_671384	75	.	5.41796	7.55548	4.46895	193
chr3	46887245	46887921	OPC_pvalue_1e-2_peak_671451	82	.	5.67445	8.21174	5.04767	319
chr3	46908775	46909344	OPC_pvalue_1e-2_peak_671456	71	.	4.55805	7.18127	4.13949	412
chr3	46923709	46924145	OPC_pvalue_1e-2_peak_671462	49	.	3.53544	4.95138	2.23073	380
chr3	46933618	46934249	OPC_pvalue_1e-2_peak_671467	66	.	4.44800	6.65517	3.68496	295
chr3	46951180	46951348	OPC_pvalue_1e-2_peak_671484	89	.	5.46966	8.97384	5.71861	62
chr3	47017854	47018837	OPC_pvalue_1e-2_peak_671514	100	.	6.77456	10.03915	6.66288	524
chr3	47050666	47051392	OPC_pvalue_1e-2_peak_671531	106	.	7.04556	10.68009	7.22945	228
chr3	47204897	47206287	OPC_pvalue_1e-2_peak_671576a	83	.	5.92768	8.33063	5.15270	770
chr3	47204897	47206287	OPC_pvalue_1e-2_peak_671576b	47	.	3.95179	4.76187	2.07137	1191
chr3	47324089	47324588	OPC_pvalue_1e-2_peak_671607	78	.	5.20246	7.80107	4.68470	114
chr3	47365856	47365979	OPC_pvalue_1e-2_peak_671621	71	.	4.55805	7.18127	4.13949	59
chr3	47422309	47422693	OPC_pvalue_1e-2_peak_671642	93	.	6.33513	9.34982	6.05115	210
chr3	47423025	47423142	OPC_pvalue_1e-2_peak_671643	50	.	3.93670	5.01899	2.28968	48
chr3	47446698	47446958	OPC_pvalue_1e-2_peak_671654	83	.	5.70823	8.30550	5.13107	156
chr3	47455337	47455439	OPC_pvalue_1e-2_peak_671655	56	.	4.15144	5.60057	2.76517	51
chr3	47455948	47456021	OPC_pvalue_1e-2_peak_671656	42	.	3.34141	4.26972	1.64996	37
chr3	47462593	47462805	OPC_pvalue_1e-2_peak_671658	54	.	3.64644	5.46748	2.64960	145
chr3	47517150	47517692	OPC_pvalue_1e-2_peak_671681	125	.	7.70614	12.59988	8.92505	349
chr3	47554896	47555261	OPC_pvalue_1e-2_peak_671691	114	.	7.33915	11.45596	7.91431	60
chr3	47563745	47564095	OPC_pvalue_1e-2_peak_671695	54	.	3.64644	5.46748	2.64960	58
chr3	47577492	47578206	OPC_pvalue_1e-2_peak_671698	70	.	4.98173	7.07040	4.04675	650
chr3	47594823	47595300	OPC_pvalue_1e-2_peak_671703	71	.	4.55805	7.18127	4.13949	285
chr3	47619431	47619992	OPC_pvalue_1e-2_peak_671717	72	.	5.33745	7.29906	4.24275	364
chr3	47620326	47620759	OPC_pvalue_1e-2_peak_671718	53	.	4.28108	5.32278	2.54536	174
chr3	47642956	47643328	OPC_pvalue_1e-2_peak_671736	86	.	6.05510	8.67509	5.45681	112
chr3	47655285	47655645	OPC_pvalue_1e-2_peak_671741	132	.	8.37202	13.26129	9.50898	134
chr3	47676532	47676904	OPC_pvalue_1e-2_peak_671747	90	.	5.95643	9.06419	5.79918	213
chr3	47706197	47706361	OPC_pvalue_1e-2_peak_671767	54	.	3.64644	5.46748	2.64960	118
chr3	47822902	47823073	OPC_pvalue_1e-2_peak_671804	39	.	3.24254	3.98716	1.40647	123
chr3	47823273	47823564	OPC_pvalue_1e-2_peak_671805	96	.	6.44693	9.64370	6.31041	214
chr3	47823783	47823856	OPC_pvalue_1e-2_peak_671806	39	.	3.22347	3.93622	1.36164	32
chr3	47830577	47830889	OPC_pvalue_1e-2_peak_671808	54	.	3.64644	5.46748	2.64960	248
chr3	47844195	47845172	OPC_pvalue_1e-2_peak_671815	67	.	4.86381	6.73327	3.75415	714
chr3	47866073	47866615	OPC_pvalue_1e-2_peak_671825	115	.	7.02556	11.52241	7.97438	396
chr3	47909161	47909738	OPC_pvalue_1e-2_peak_671852	52	.	3.60523	5.26053	2.48938	190
chr3	47919027	47919122	OPC_pvalue_1e-2_peak_671861	53	.	3.62911	5.37785	2.59234	48
chr3	47931745	47932317	OPC_pvalue_1e-2_peak_671868	49	.	3.91420	4.96371	2.24042	509
chr3	47933756	47934096	OPC_pvalue_1e-2_peak_671869	48	.	3.86997	4.85757	2.15175	250
chr3	47938409	47938482	OPC_pvalue_1e-2_peak_671870	43	.	3.36191	4.33276	1.70267	45
chr3	48130205	48131027	OPC_pvalue_1e-2_peak_671919a	93	.	6.45532	9.35211	6.05216	284
chr3	48130205	48131027	OPC_pvalue_1e-2_peak_671919b	107	.	7.17257	10.75800	7.29799	431
chr3	48229506	48230199	OPC_pvalue_1e-2_peak_671954	57	.	4.20239	5.75623	2.90178	582
chr3	48282290	48283399	OPC_pvalue_1e-2_peak_671974	49	.	3.53544	4.95138	2.23073	299
chr3	48342656	48342993	OPC_pvalue_1e-2_peak_671991	86	.	5.40784	8.66157	5.44491	61
chr3	48468010	48468309	OPC_pvalue_1e-2_peak_672023	106	.	6.96581	10.66197	7.21454	83
chr3	48470456	48471116	OPC_pvalue_1e-2_peak_672025	50	.	4.13345	5.07733	2.33724	486
chr3	48481554	48482001	OPC_pvalue_1e-2_peak_672026	70	.	4.98173	7.07040	4.04675	58
chr3	48487760	48488355	OPC_pvalue_1e-2_peak_672028	53	.	3.62911	5.37785	2.59234	471
chr3	48506856	48507709	OPC_pvalue_1e-2_peak_672034	79	.	5.73806	7.99162	4.85328	176
chr3	48514401	48514757	OPC_pvalue_1e-2_peak_672036	47	.	3.49040	4.77340	2.07854	115
chr3	48586135	48586481	OPC_pvalue_1e-2_peak_672061	71	.	4.55805	7.18127	4.13949	239
chr3	48593998	48594696	OPC_pvalue_1e-2_peak_672063	162	.	9.78547	16.21169	12.10161	360
chr3	48646686	48647291	OPC_pvalue_1e-2_peak_672083	102	.	6.26791	10.27468	6.87149	537
chr3	48672519	48672619	OPC_pvalue_1e-2_peak_672090	57	.	4.20239	5.75623	2.90178	55
chr3	48672904	48673179	OPC_pvalue_1e-2_peak_672091	104	.	6.72382	10.45234	7.02930	79
chr3	48699021	48699366	OPC_pvalue_1e-2_peak_672105	52	.	4.23699	5.29645	2.52287	67
chr3	48700332	48700782	OPC_pvalue_1e-2_peak_672107	41	.	3.54912	4.16884	1.56333	59
chr3	48701043	48701683	OPC_pvalue_1e-2_peak_672108	66	.	4.99465	6.62877	3.66355	508
chr3	48723134	48723599	OPC_pvalue_1e-2_peak_672122	49	.	3.53544	4.95138	2.23073	53
chr3	48754498	48755071	OPC_pvalue_1e-2_peak_672136	81	.	5.30316	8.19462	5.03224	287
chr3	48777514	48777790	OPC_pvalue_1e-2_peak_672140	54	.	3.64644	5.46748	2.64960	195
chr3	48784556	48785175	OPC_pvalue_1e-2_peak_672145	54	.	3.64644	5.46748	2.64960	285
chr3	48884552	48884671	OPC_pvalue_1e-2_peak_672164	56	.	4.15144	5.60057	2.76517	70
chr3	48884981	48885461	OPC_pvalue_1e-2_peak_672165	56	.	4.15144	5.60057	2.76517	159
chr3	48955793	48957137	OPC_pvalue_1e-2_peak_672183	97	.	6.14736	9.76055	6.41540	470
chr3	49027225	49028244	OPC_pvalue_1e-2_peak_672205	69	.	4.95172	6.98166	3.96928	407
chr3	49044431	49045126	OPC_pvalue_1e-2_peak_672209	58	.	4.49169	5.82547	2.96322	341
chr3	49058620	49059820	OPC_pvalue_1e-2_peak_672213	52	.	4.19375	5.21198	2.45168	486
chr3	49066678	49067009	OPC_pvalue_1e-2_peak_672214	133	.	8.25287	13.38607	9.61905	245
chr3	49131052	49131931	OPC_pvalue_1e-2_peak_672234	74	.	5.38752	7.48318	4.40387	796
chr3	49141730	49142416	OPC_pvalue_1e-2_peak_672236	71	.	4.55805	7.18127	4.13949	575
chr3	49158258	49158607	OPC_pvalue_1e-2_peak_672242	56	.	4.15144	5.60057	2.76517	50
chr3	49170577	49171472	OPC_pvalue_1e-2_peak_672248	64	.	4.39097	6.41891	3.48027	410
chr3	49208625	49209160	OPC_pvalue_1e-2_peak_672263	69	.	4.95172	6.98166	3.96928	138
chr3	49255216	49255966	OPC_pvalue_1e-2_peak_672273	63	.	4.36300	6.31016	3.38422	398
chr3	49314118	49314770	OPC_pvalue_1e-2_peak_672298	67	.	4.47708	6.78418	3.79772	410
chr3	49377118	49377664	OPC_pvalue_1e-2_peak_672316	54	.	3.64644	5.46748	2.64960	437
chr3	49395422	49396006	OPC_pvalue_1e-2_peak_672321	100	.	6.60229	10.08138	6.69958	402
chr3	49448924	49450054	OPC_pvalue_1e-2_peak_672330	97	.	6.66469	9.79542	6.44646	551
chr3	49459771	49460129	OPC_pvalue_1e-2_peak_672334	52	.	3.60523	5.26053	2.48938	169
chr3	49466534	49467029	OPC_pvalue_1e-2_peak_672336	63	.	4.36300	6.31016	3.38422	298
chr3	49507307	49508175	OPC_pvalue_1e-2_peak_672349a	106	.	7.13521	10.68118	7.22945	191
chr3	49507307	49508175	OPC_pvalue_1e-2_peak_672349b	121	.	7.84873	12.12024	8.50263	301
chr3	49577279	49577639	OPC_pvalue_1e-2_peak_672375	130	.	8.28001	13.04990	9.32303	141
chr3	49591432	49592264	OPC_pvalue_1e-2_peak_672377	55	.	4.12643	5.52700	2.70016	379
chr3	49647153	49647586	OPC_pvalue_1e-2_peak_672390	67	.	4.47708	6.78418	3.79772	241
chr3	49711159	49712055	OPC_pvalue_1e-2_peak_672419	85	.	6.02183	8.59982	5.39107	304
chr3	49726680	49727023	OPC_pvalue_1e-2_peak_672424	106	.	6.35093	10.67508	7.22702	275
chr3	49756897	49757326	OPC_pvalue_1e-2_peak_672433	91	.	6.35548	9.14931	5.87429	115
chr3	49761136	49761649	OPC_pvalue_1e-2_peak_672434a	90	.	6.32289	9.08417	5.81441	307
chr3	49761136	49761649	OPC_pvalue_1e-2_peak_672434b	77	.	5.62035	7.75457	4.64466	462
chr3	49823348	49824247	OPC_pvalue_1e-2_peak_672458	69	.	5.15578	6.96338	3.95426	655
chr3	49840125	49840371	OPC_pvalue_1e-2_peak_672461	106	.	7.04556	10.68009	7.22945	122
chr3	49840611	49840814	OPC_pvalue_1e-2_peak_672462	77	.	5.47988	7.70589	4.60047	79
chr3	49893912	49894232	OPC_pvalue_1e-2_peak_672488	154	.	9.18887	15.43802	11.42236	203
chr3	49918376	49918548	OPC_pvalue_1e-2_peak_672502	48	.	3.51278	4.85998	2.15175	79
chr3	49966912	49967510	OPC_pvalue_1e-2_peak_672528	56	.	4.17676	5.67691	2.83122	397
chr3	49977230	49977962	OPC_pvalue_1e-2_peak_672529	153	.	9.34070	15.34173	11.33823	291
chr3	50126263	50126501	OPC_pvalue_1e-2_peak_672573	122	.	7.61099	12.27967	8.64421	62
chr3	50203147	50203369	OPC_pvalue_1e-2_peak_672601	54	.	3.64644	5.46748	2.64960	58
chr3	50242406	50242821	OPC_pvalue_1e-2_peak_672618	81	.	5.64107	8.12096	4.96731	346
chr3	50250765	50251193	OPC_pvalue_1e-2_peak_672620	135	.	8.51393	13.59808	9.80650	212
chr3	50257711	50257881	OPC_pvalue_1e-2_peak_672621	47	.	3.49040	4.77340	2.07854	69
chr3	50263662	50263868	OPC_pvalue_1e-2_peak_672623	45	.	3.72273	4.52573	1.87053	153
chr3	50264464	50265125	OPC_pvalue_1e-2_peak_672624	76	.	5.44874	7.62969	4.53436	527
chr3	50273295	50273749	OPC_pvalue_1e-2_peak_672625a	93	.	6.46204	9.39162	6.08913	115
chr3	50273295	50273749	OPC_pvalue_1e-2_peak_672625b	148	.	9.04685	14.82470	10.88665	211
chr3	50297247	50298243	OPC_pvalue_1e-2_peak_672634a	96	.	6.61813	9.67690	6.34082	330
chr3	50297247	50298243	OPC_pvalue_1e-2_peak_672634b	137	.	8.60357	13.79063	9.97686	462
chr3	50329683	50330304	OPC_pvalue_1e-2_peak_672652a	88	.	6.12276	8.83110	5.59345	199
chr3	50329683	50330304	OPC_pvalue_1e-2_peak_672652b	118	.	7.65345	11.81495	8.23219	321
chr3	50336604	50337217	OPC_pvalue_1e-2_peak_672653	93	.	6.43170	9.33697	6.04080	353
chr3	50358400	50359056	OPC_pvalue_1e-2_peak_672660a	67	.	5.07393	6.79101	3.80304	282
chr3	50358400	50359056	OPC_pvalue_1e-2_peak_672660b	109	.	7.24848	10.91615	7.43696	592
chr3	50365451	50365788	OPC_pvalue_1e-2_peak_672662	46	.	3.46831	4.69117	2.00931	313
chr3	50374288	50375363	OPC_pvalue_1e-2_peak_672666	87	.	6.08874	8.75215	5.52435	735
chr3	50388041	50388707	OPC_pvalue_1e-2_peak_672669	75	.	5.41796	7.55548	4.46895	241
chr3	50396681	50397199	OPC_pvalue_1e-2_peak_672670	132	.	8.20345	13.24171	9.49162	426
chr3	50402600	50402835	OPC_pvalue_1e-2_peak_672672	67	.	4.47708	6.78418	3.79772	169
chr3	50428232	50428846	OPC_pvalue_1e-2_peak_672683	62	.	4.67035	6.23671	3.32121	184
chr3	50429638	50429893	OPC_pvalue_1e-2_peak_672684	61	.	4.64396	6.17345	3.26686	66
chr3	50460800	50461765	OPC_pvalue_1e-2_peak_672696	47	.	3.49040	4.77340	2.07854	187
chr3	50480275	50480793	OPC_pvalue_1e-2_peak_672708	54	.	3.64644	5.46748	2.64960	230
chr3	50540773	50541217	OPC_pvalue_1e-2_peak_672725	61	.	4.30812	6.10846	3.20946	274
chr3	50604987	50605296	OPC_pvalue_1e-2_peak_672747	63	.	4.84329	6.33054	3.40200	84
chr3	50606424	50607044	OPC_pvalue_1e-2_peak_672748a	64	.	4.89271	6.42638	3.48656	138
chr3	50606424	50607044	OPC_pvalue_1e-2_peak_672748b	64	.	4.89271	6.42638	3.48656	451
chr3	50649245	50649597	OPC_pvalue_1e-2_peak_672768	72	.	5.29821	7.27678	4.22313	56
chr3	50653534	50653667	OPC_pvalue_1e-2_peak_672769	72	.	5.26910	7.21123	4.16560	84
chr3	50654029	50654521	OPC_pvalue_1e-2_peak_672770	53	.	4.07731	5.38744	2.59775	440
chr3	50689610	50689683	OPC_pvalue_1e-2_peak_672779	46	.	3.44649	4.61288	1.94289	29
chr3	50712316	50713078	OPC_pvalue_1e-2_peak_672783	58	.	4.49169	5.82547	2.96322	56
chr3	51312497	51312982	OPC_pvalue_1e-2_peak_672941	56	.	4.15144	5.60057	2.76517	238
chr3	51317353	51318020	OPC_pvalue_1e-2_peak_672942	150	.	9.23574	15.08694	11.11795	507
chr3	51422090	51423065	OPC_pvalue_1e-2_peak_672968a	64	.	4.91780	6.47559	3.52968	265
chr3	51422090	51423065	OPC_pvalue_1e-2_peak_672968b	105	.	7.06165	10.53180	7.09810	513
chr3	51428309	51428937	OPC_pvalue_1e-2_peak_672969	87	.	6.08874	8.75215	5.52435	244
chr3	51533408	51534348	OPC_pvalue_1e-2_peak_673000a	83	.	5.89232	8.31518	5.13905	633
chr3	51533408	51534348	OPC_pvalue_1e-2_peak_673000b	83	.	5.89232	8.31518	5.13905	752
chr3	51533408	51534348	OPC_pvalue_1e-2_peak_673000c	69	.	5.15578	6.96338	3.95426	888
chr3	51572432	51572505	OPC_pvalue_1e-2_peak_673008	40	.	3.28138	4.09424	1.49910	30
chr3	51572702	51573299	OPC_pvalue_1e-2_peak_673009	68	.	4.92207	6.89603	3.89635	71
chr3	51704807	51705595	OPC_pvalue_1e-2_peak_673050	54	.	4.10172	5.45601	2.64960	392
chr3	51730959	51731231	OPC_pvalue_1e-2_peak_673064	54	.	3.64644	5.46748	2.64960	163
chr3	51740885	51741094	OPC_pvalue_1e-2_peak_673067	94	.	6.06954	9.46183	6.15066	120
chr3	51812015	51812461	OPC_pvalue_1e-2_peak_673083	69	.	4.50653	6.92169	3.91678	172
chr3	51847234	51848022	OPC_pvalue_1e-2_peak_673089	79	.	5.23560	7.92549	4.79615	530
chr3	51975920	51976662	OPC_pvalue_1e-2_peak_673117a	123	.	7.97333	12.37950	8.73078	165
chr3	51975920	51976662	OPC_pvalue_1e-2_peak_673117b	138	.	8.69817	13.88044	10.05539	296
chr3	51989684	51990729	OPC_pvalue_1e-2_peak_673120	73	.	5.32765	7.34391	4.28306	402
chr3	52000178	52000289	OPC_pvalue_1e-2_peak_673121	39	.	3.44210	3.96350	1.38700	45
chr3	52001424	52001950	OPC_pvalue_1e-2_peak_673122	61	.	4.77099	6.19286	3.28372	43
chr3	52007907	52008195	OPC_pvalue_1e-2_peak_673123	60	.	4.70083	6.06186	3.16889	217
chr3	52008883	52009207	OPC_pvalue_1e-2_peak_673124	60	.	4.67789	6.01958	3.13123	277
chr3	52009870	52010166	OPC_pvalue_1e-2_peak_673126	59	.	4.65518	5.97795	3.09695	194
chr3	52017076	52017551	OPC_pvalue_1e-2_peak_673127	87	.	5.84746	8.71442	5.49167	365
chr3	52029825	52030116	OPC_pvalue_1e-2_peak_673130	60	.	4.28119	6.01457	3.12728	89
chr3	52030443	52030516	OPC_pvalue_1e-2_peak_673131	45	.	3.42495	4.53818	1.87757	49
chr3	52051670	52051973	OPC_pvalue_1e-2_peak_673147	54	.	3.64644	5.46748	2.64960	236
chr3	52062514	52062919	OPC_pvalue_1e-2_peak_673152	78	.	5.64932	7.81219	4.69403	156
chr3	52066663	52066736	OPC_pvalue_1e-2_peak_673153	39	.	3.42489	3.93137	1.35980	44
chr3	52066966	52067334	OPC_pvalue_1e-2_peak_673154	49	.	4.06918	4.97578	2.25110	90
chr3	52073959	52074325	OPC_pvalue_1e-2_peak_673155a	158	.	9.46970	15.85782	11.78933	94
chr3	52073959	52074325	OPC_pvalue_1e-2_peak_673155b	67	.	5.07389	6.73982	3.75844	298
chr3	52081213	52081848	OPC_pvalue_1e-2_peak_673159	49	.	3.53544	4.95138	2.23073	283
chr3	52090579	52090794	OPC_pvalue_1e-2_peak_673160	71	.	5.29451	7.13485	4.10472	159
chr3	52090987	52091558	OPC_pvalue_1e-2_peak_673161	83	.	5.95632	8.38323	5.19908	515
chr3	52151775	52152544	OPC_pvalue_1e-2_peak_673195	74	.	5.10551	7.46124	4.38563	730
chr3	52157282	52157657	OPC_pvalue_1e-2_peak_673196	71	.	4.55805	7.18127	4.13949	146
chr3	52188434	52188967	OPC_pvalue_1e-2_peak_673200	74	.	5.10551	7.46124	4.38563	362
chr3	52224079	52224549	OPC_pvalue_1e-2_peak_673211	53	.	3.62911	5.37785	2.59234	286
chr3	52231852	52232578	OPC_pvalue_1e-2_peak_673216	65	.	4.41930	6.53368	3.57936	56
chr3	52272997	52273331	OPC_pvalue_1e-2_peak_673241	87	.	5.84746	8.71442	5.49167	222
chr3	52279738	52280070	OPC_pvalue_1e-2_peak_673242	53	.	3.62911	5.37785	2.59234	153
chr3	52312189	52312938	OPC_pvalue_1e-2_peak_673256a	132	.	8.37202	13.26129	9.50898	308
chr3	52312189	52312938	OPC_pvalue_1e-2_peak_673256b	47	.	3.80546	4.70840	2.02337	497
chr3	52312189	52312938	OPC_pvalue_1e-2_peak_673256c	72	.	5.29821	7.27678	4.22313	684
chr3	52321644	52322374	OPC_pvalue_1e-2_peak_673257	66	.	4.83520	6.65579	3.68496	471
chr3	52328000	52328073	OPC_pvalue_1e-2_peak_673260	46	.	3.46831	4.69117	2.00931	36
chr3	52345471	52345930	OPC_pvalue_1e-2_peak_673271	54	.	3.64644	5.46748	2.64960	69
chr3	52443735	52444601	OPC_pvalue_1e-2_peak_673314a	136	.	8.41195	13.69620	9.89404	554
chr3	52443735	52444601	OPC_pvalue_1e-2_peak_673314b	123	.	7.81109	12.37101	8.72353	708
chr3	52454333	52454932	OPC_pvalue_1e-2_peak_673316	67	.	4.47708	6.78418	3.79772	292
chr3	52489379	52489734	OPC_pvalue_1e-2_peak_673330	40	.	3.26184	4.03980	1.45162	67
chr3	52528249	52528461	OPC_pvalue_1e-2_peak_673354	53	.	3.62911	5.37785	2.59234	154
chr3	52567870	52568333	OPC_pvalue_1e-2_peak_673375	119	.	7.57841	11.97314	8.37079	78
chr3	52570411	52570797	OPC_pvalue_1e-2_peak_673376a	95	.	6.43990	9.53135	6.21329	50
chr3	52570411	52570797	OPC_pvalue_1e-2_peak_673376b	107	.	7.02535	10.76250	7.30178	161
chr3	52630626	52631291	OPC_pvalue_1e-2_peak_673403a	74	.	5.35742	7.41268	4.34395	230
chr3	52630626	52631291	OPC_pvalue_1e-2_peak_673403b	104	.	6.96594	10.48530	7.05611	538
chr3	52719584	52720138	OPC_pvalue_1e-2_peak_673427	71	.	5.01211	7.16245	4.12730	374
chr3	52739438	52740243	OPC_pvalue_1e-2_peak_673432a	118	.	7.65345	11.81495	8.23219	369
chr3	52739438	52740243	OPC_pvalue_1e-2_peak_673432b	59	.	4.56656	5.99310	3.10982	525
chr3	52739438	52740243	OPC_pvalue_1e-2_peak_673432c	59	.	4.56656	5.99310	3.10982	724
chr3	52746503	52746754	OPC_pvalue_1e-2_peak_673434	53	.	3.62911	5.37785	2.59234	207
chr3	52789501	52789811	OPC_pvalue_1e-2_peak_673449	54	.	3.64644	5.46748	2.64960	246
chr3	52804544	52804627	OPC_pvalue_1e-2_peak_673450	60	.	4.28119	6.01457	3.12728	40
chr3	52804925	52805188	OPC_pvalue_1e-2_peak_673451a	91	.	5.99366	9.19080	5.91007	42
chr3	52804925	52805188	OPC_pvalue_1e-2_peak_673451b	90	.	5.95643	9.06419	5.79918	166
chr3	52885346	52886057	OPC_pvalue_1e-2_peak_673483	64	.	4.39097	6.41891	3.48027	362
chr3	52887286	52887591	OPC_pvalue_1e-2_peak_673485	66	.	4.44800	6.65517	3.68496	66
chr3	52931192	52931775	OPC_pvalue_1e-2_peak_673506	107	.	7.08606	10.78148	7.31810	447
chr3	53079691	53080872	OPC_pvalue_1e-2_peak_673537	56	.	4.39560	5.61900	2.78166	1007
chr3	53148077	53148311	OPC_pvalue_1e-2_peak_673583	71	.	4.55805	7.18127	4.13949	68
chr3	53164085	53164793	OPC_pvalue_1e-2_peak_673590	64	.	4.39097	6.41891	3.48027	353
chr3	53194561	53195244	OPC_pvalue_1e-2_peak_673604	78	.	5.20246	7.80107	4.68470	317
chr3	53289374	53290332	OPC_pvalue_1e-2_peak_673649	66	.	4.99465	6.62877	3.66355	723
chr3	53381172	53381916	OPC_pvalue_1e-2_peak_673683a	70	.	5.24384	7.04257	4.02376	224
chr3	53381172	53381916	OPC_pvalue_1e-2_peak_673683b	136	.	8.52124	13.63745	9.84123	485
chr3	53381172	53381916	OPC_pvalue_1e-2_peak_673683c	136	.	8.52124	13.63745	9.84123	648
chr3	53512054	53512603	OPC_pvalue_1e-2_peak_673708	54	.	3.64644	5.46748	2.64960	250
chr3	53528369	53528806	OPC_pvalue_1e-2_peak_673714	62	.	4.79485	6.23798	3.32131	49
chr3	53529677	53529750	OPC_pvalue_1e-2_peak_673715	38	.	3.40785	3.89979	1.33080	37
chr3	53530039	53530343	OPC_pvalue_1e-2_peak_673716	38	.	3.40785	3.89979	1.33080	108
chr3	53537012	53537274	OPC_pvalue_1e-2_peak_673718	54	.	3.64644	5.46748	2.64960	72
chr3	53709875	53710269	OPC_pvalue_1e-2_peak_673783	93	.	6.03136	9.32317	6.02841	338
chr3	53744327	53744491	OPC_pvalue_1e-2_peak_673794	105	.	6.76533	10.58580	7.14568	91
chr3	53764573	53765079	OPC_pvalue_1e-2_peak_673801	94	.	6.37196	9.44488	6.13686	149
chr3	53830233	53830535	OPC_pvalue_1e-2_peak_673845	44	.	3.40368	4.46677	1.81782	121
chr3	53834422	53834766	OPC_pvalue_1e-2_peak_673846	53	.	4.05318	5.32112	2.54458	286
chr3	53841252	53841553	OPC_pvalue_1e-2_peak_673848	40	.	3.28138	4.09424	1.49910	35
chr3	53850222	53850802	OPC_pvalue_1e-2_peak_673850	125	.	8.01925	12.52908	8.86276	394
chr3	53876831	53877108	OPC_pvalue_1e-2_peak_673860	55	.	4.33182	5.50857	2.68677	134
chr3	53879852	53880105	OPC_pvalue_1e-2_peak_673861	55	.	4.36634	5.56342	2.73396	217
chr3	53880323	53880697	OPC_pvalue_1e-2_peak_673862a	66	.	4.91213	6.60171	3.63911	212
chr3	53880323	53880697	OPC_pvalue_1e-2_peak_673862b	111	.	7.09529	11.16624	7.65885	313
chr3	53892439	53893279	OPC_pvalue_1e-2_peak_673868	48	.	3.51278	4.85998	2.15175	468
chr3	53915618	53916388	OPC_pvalue_1e-2_peak_673880a	74	.	5.35742	7.41268	4.34395	403
chr3	53915618	53916388	OPC_pvalue_1e-2_peak_673880b	103	.	6.88811	10.30028	6.89334	589
chr3	53925497	53926240	OPC_pvalue_1e-2_peak_673881	119	.	7.69645	11.91673	8.32208	488
chr3	54078663	54078847	OPC_pvalue_1e-2_peak_673925	75	.	5.13743	7.56943	4.48092	50
chr3	54121552	54122012	OPC_pvalue_1e-2_peak_673944	54	.	3.64644	5.46748	2.64960	280
chr3	54155591	54156882	OPC_pvalue_1e-2_peak_673951	89	.	6.22704	8.97441	5.71861	915
chr3	54180430	54181011	OPC_pvalue_1e-2_peak_673962a	77	.	5.51138	7.78420	4.67127	109
chr3	54180430	54181011	OPC_pvalue_1e-2_peak_673962b	50	.	3.95946	5.07586	2.33627	499
chr3	54313394	54313854	OPC_pvalue_1e-2_peak_674030	54	.	3.64644	5.46748	2.64960	395
chr3	54333371	54333733	OPC_pvalue_1e-2_peak_674038	51	.	3.58166	5.15094	2.39886	68
chr3	54607738	54608138	OPC_pvalue_1e-2_peak_674160	64	.	4.39097	6.41891	3.48027	260
chr3	54633868	54634897	OPC_pvalue_1e-2_peak_674171	101	.	6.84978	10.11438	6.72855	756
chr3	54737898	54738457	OPC_pvalue_1e-2_peak_674206	54	.	3.64644	5.46748	2.64960	297
chr3	54865223	54865562	OPC_pvalue_1e-2_peak_674254	60	.	4.28119	6.01457	3.12728	221
chr3	54888081	54888233	OPC_pvalue_1e-2_peak_674267	111	.	6.93662	11.18031	7.67189	68
chr3	54962911	54963155	OPC_pvalue_1e-2_peak_674298	54	.	3.64644	5.46748	2.64960	53
chr3	55320903	55321025	OPC_pvalue_1e-2_peak_674422	71	.	4.55805	7.18127	4.13949	66
chr3	55332071	55332452	OPC_pvalue_1e-2_peak_674427	70	.	4.53638	7.06887	4.04675	62
chr3	55339470	55340156	OPC_pvalue_1e-2_peak_674431a	101	.	6.88421	10.18100	6.78832	205
chr3	55339470	55340156	OPC_pvalue_1e-2_peak_674431b	115	.	7.57263	11.56821	8.01444	311
chr3	55356822	55357005	OPC_pvalue_1e-2_peak_674437	44	.	3.40368	4.46677	1.81782	41
chr3	55457670	55458195	OPC_pvalue_1e-2_peak_674470	64	.	4.39097	6.41891	3.48027	291
chr3	55511464	55511684	OPC_pvalue_1e-2_peak_674486	53	.	4.21519	5.32452	2.54660	43
chr3	55515208	55515615	OPC_pvalue_1e-2_peak_674487a	55	.	4.26621	5.58467	2.75330	153
chr3	55515208	55515615	OPC_pvalue_1e-2_peak_674487b	73	.	5.09094	7.34951	4.28796	301
chr3	55519147	55519470	OPC_pvalue_1e-2_peak_674488	68	.	4.78386	6.86501	3.86913	273
chr3	55520859	55521436	OPC_pvalue_1e-2_peak_674490	52	.	4.18301	5.27405	2.50244	337
chr3	55560415	55560976	OPC_pvalue_1e-2_peak_674505	67	.	4.47708	6.78418	3.79772	379
chr3	55606284	55606400	OPC_pvalue_1e-2_peak_674528	54	.	3.64644	5.46748	2.64960	49
chr3	55695062	55695261	OPC_pvalue_1e-2_peak_674573	54	.	3.64644	5.46748	2.64960	144
chr3	55799691	55800345	OPC_pvalue_1e-2_peak_674614	83	.	5.33760	8.34085	5.16053	453
chr3	55922429	55922809	OPC_pvalue_1e-2_peak_674650	54	.	3.64644	5.46748	2.64960	146
chr3	56076315	56076727	OPC_pvalue_1e-2_peak_674694	89	.	5.46966	8.97384	5.71861	288
chr3	56254473	56254642	OPC_pvalue_1e-2_peak_674736	46	.	3.44649	4.61288	1.94289	36
chr3	56256989	56257140	OPC_pvalue_1e-2_peak_674737	58	.	4.22833	5.83877	2.97359	106
chr3	56405005	56405565	OPC_pvalue_1e-2_peak_674795	63	.	4.72404	6.36848	3.43648	247
chr3	56501295	56502787	OPC_pvalue_1e-2_peak_674834a	107	.	7.02535	10.76250	7.30178	758
chr3	56501295	56502787	OPC_pvalue_1e-2_peak_674834b	50	.	4.09812	5.01948	2.28974	1138
chr3	56501295	56502787	OPC_pvalue_1e-2_peak_674834c	133	.	8.19624	13.32567	9.56657	1259
chr3	56590906	56591306	OPC_pvalue_1e-2_peak_674854a	68	.	4.92207	6.89603	3.89635	60
chr3	56590906	56591306	OPC_pvalue_1e-2_peak_674854b	115	.	7.38310	11.58128	8.02558	289
chr3	56716194	56717412	OPC_pvalue_1e-2_peak_674916	75	.	5.50737	7.53408	4.45097	765
chr3	56782713	56783332	OPC_pvalue_1e-2_peak_674941	75	.	5.13743	7.56943	4.48092	451
chr3	56803264	56804071	OPC_pvalue_1e-2_peak_674946a	95	.	6.55833	9.56699	6.24369	140
chr3	56803264	56804071	OPC_pvalue_1e-2_peak_674946b	170	.	10.20185	17.09870	12.87169	277
chr3	56833627	56833717	OPC_pvalue_1e-2_peak_674964	40	.	3.51272	4.09787	1.50151	40
chr3	56834406	56834497	OPC_pvalue_1e-2_peak_674965	41	.	3.53082	4.13302	1.53406	43
chr3	56835593	56836175	OPC_pvalue_1e-2_peak_674966	100	.	6.57570	10.01344	6.63993	443
chr3	56840067	56840828	OPC_pvalue_1e-2_peak_674967a	147	.	8.85740	14.78279	10.84967	422
chr3	56840067	56840828	OPC_pvalue_1e-2_peak_674967b	124	.	7.88022	12.49061	8.82819	537
chr3	56870848	56871147	OPC_pvalue_1e-2_peak_674977	54	.	3.64644	5.46748	2.64960	58
chr3	56892588	56892674	OPC_pvalue_1e-2_peak_674985	46	.	3.46831	4.69117	2.00931	36
chr3	56896386	56896785	OPC_pvalue_1e-2_peak_674986	46	.	3.44649	4.61288	1.94289	72
chr3	57011189	57011717	OPC_pvalue_1e-2_peak_675045	66	.	4.44800	6.65517	3.68496	220
chr3	57022545	57023182	OPC_pvalue_1e-2_peak_675051	49	.	3.53544	4.95138	2.23073	579
chr3	57041454	57042702	OPC_pvalue_1e-2_peak_675064	50	.	3.55840	5.04815	2.31268	1111
chr3	57050776	57051895	OPC_pvalue_1e-2_peak_675065a	59	.	4.65518	5.97795	3.09695	259
chr3	57050776	57051895	OPC_pvalue_1e-2_peak_675065b	84	.	5.98524	8.43663	5.24628	1058
chr3	57096307	57096724	OPC_pvalue_1e-2_peak_675082	71	.	4.55805	7.18127	4.13949	69
chr3	57112397	57113681	OPC_pvalue_1e-2_peak_675088a	99	.	6.73754	9.95609	6.58922	401
chr3	57112397	57113681	OPC_pvalue_1e-2_peak_675088b	58	.	4.51637	5.88004	3.01072	965
chr3	57120209	57120371	OPC_pvalue_1e-2_peak_675092	51	.	3.58166	5.15094	2.39886	66
chr3	57185639	57185712	OPC_pvalue_1e-2_peak_675110	41	.	3.30115	4.15062	1.54738	59
chr3	57185904	57186144	OPC_pvalue_1e-2_peak_675111	40	.	3.28138	4.09424	1.49910	172
chr3	57186345	57186430	OPC_pvalue_1e-2_peak_675112	68	.	4.92207	6.89603	3.89635	39
chr3	57198501	57199850	OPC_pvalue_1e-2_peak_675115	120	.	7.80806	12.03706	8.42818	951
chr3	57204428	57204505	OPC_pvalue_1e-2_peak_675116	46	.	3.46831	4.69117	2.00931	32
chr3	57261386	57262005	OPC_pvalue_1e-2_peak_675136	128	.	8.05852	12.80237	9.10417	481
chr3	57262188	57262676	OPC_pvalue_1e-2_peak_675137	65	.	4.95909	6.54059	3.58519	445
chr3	57541417	57542330	OPC_pvalue_1e-2_peak_675214	100	.	6.77456	10.03915	6.66288	412
chr3	57582728	57583628	OPC_pvalue_1e-2_peak_675228a	179	.	10.43773	17.91192	13.57787	461
chr3	57582728	57583628	OPC_pvalue_1e-2_peak_675228b	108	.	7.17594	10.81983	7.35277	667
chr3	57678227	57678950	OPC_pvalue_1e-2_peak_675268a	72	.	5.37237	7.27863	4.22399	216
chr3	57678227	57678950	OPC_pvalue_1e-2_peak_675268b	72	.	5.37237	7.27863	4.22399	423
chr3	57678227	57678950	OPC_pvalue_1e-2_peak_675268c	85	.	6.04392	8.54592	5.34240	605
chr3	57741467	57742839	OPC_pvalue_1e-2_peak_675289a	72	.	5.29163	7.22243	4.17531	212
chr3	57741467	57742839	OPC_pvalue_1e-2_peak_675289b	83	.	5.87959	8.37975	5.19737	484
chr3	57755888	57756193	OPC_pvalue_1e-2_peak_675295	54	.	3.64644	5.46748	2.64960	248
chr3	57925911	57926034	OPC_pvalue_1e-2_peak_675380	54	.	3.64644	5.46748	2.64960	50
chr3	57933694	57934809	OPC_pvalue_1e-2_peak_675381	62	.	4.79485	6.23798	3.32131	198
chr3	57993722	57994252	OPC_pvalue_1e-2_peak_675412	149	.	9.18414	14.96428	11.01023	436
chr3	58006069	58006506	OPC_pvalue_1e-2_peak_675415	62	.	4.67035	6.23671	3.32121	270
chr3	58045210	58045355	OPC_pvalue_1e-2_peak_675443	52	.	3.60523	5.26053	2.48938	49
chr3	58054255	58054381	OPC_pvalue_1e-2_peak_675453	51	.	3.58166	5.15094	2.39886	60
chr3	58137578	58137651	OPC_pvalue_1e-2_peak_675487	42	.	3.32116	4.20906	1.59714	31
chr3	58140669	58141029	OPC_pvalue_1e-2_peak_675488	70	.	4.98173	7.07040	4.04675	277
chr3	58163604	58163757	OPC_pvalue_1e-2_peak_675500	74	.	5.10551	7.46124	4.38563	80
chr3	58203076	58203539	OPC_pvalue_1e-2_peak_675520	66	.	4.44800	6.65517	3.68496	305
chr3	58222828	58223890	OPC_pvalue_1e-2_peak_675532a	151	.	9.09256	15.19001	11.20703	407
chr3	58222828	58223890	OPC_pvalue_1e-2_peak_675532b	74	.	5.45554	7.49852	4.41795	672
chr3	58222828	58223890	OPC_pvalue_1e-2_peak_675532c	99	.	6.66788	9.91941	6.55758	768
chr3	58235323	58235677	OPC_pvalue_1e-2_peak_675535	51	.	3.98248	5.13441	2.38779	260
chr3	58237429	58237612	OPC_pvalue_1e-2_peak_675536	38	.	3.20461	3.88688	1.31935	64
chr3	58273089	58273653	OPC_pvalue_1e-2_peak_675549	56	.	4.15144	5.60057	2.76517	158
chr3	58273843	58273943	OPC_pvalue_1e-2_peak_675550	55	.	4.12643	5.52700	2.70016	52
chr3	58279003	58279613	OPC_pvalue_1e-2_peak_675551	59	.	4.65518	5.97795	3.09695	262
chr3	58282090	58282535	OPC_pvalue_1e-2_peak_675552a	56	.	4.46030	5.63000	2.79151	74
chr3	58282090	58282535	OPC_pvalue_1e-2_peak_675552b	56	.	4.46030	5.63000	2.79151	199
chr3	58291754	58292595	OPC_pvalue_1e-2_peak_675555a	134	.	8.47398	13.41658	9.64604	295
chr3	58291754	58292595	OPC_pvalue_1e-2_peak_675555b	53	.	4.25894	5.33988	2.56069	554
chr3	58318367	58319426	OPC_pvalue_1e-2_peak_675566a	86	.	6.06171	8.68850	5.46883	252
chr3	58318367	58319426	OPC_pvalue_1e-2_peak_675566b	52	.	4.24320	5.25918	2.48938	554
chr3	58318367	58319426	OPC_pvalue_1e-2_peak_675566c	52	.	4.26206	5.29078	2.51822	967
chr3	58374164	58374780	OPC_pvalue_1e-2_peak_675592	62	.	4.33539	6.20685	3.29469	236
chr3	58408824	58408897	OPC_pvalue_1e-2_peak_675617	43	.	3.38266	4.39837	1.75911	34
chr3	58419058	58419826	OPC_pvalue_1e-2_peak_675618a	73	.	5.38406	7.37745	4.31252	233
chr3	58419058	58419826	OPC_pvalue_1e-2_peak_675618b	149	.	8.97344	14.98294	11.02538	337
chr3	58419058	58419826	OPC_pvalue_1e-2_peak_675618c	149	.	8.97344	14.98294	11.02538	617
chr3	58470643	58470788	OPC_pvalue_1e-2_peak_675646	54	.	3.64644	5.46748	2.64960	47
chr3	58477509	58478285	OPC_pvalue_1e-2_peak_675649a	150	.	8.53071	15.01102	11.04985	129
chr3	58477509	58478285	OPC_pvalue_1e-2_peak_675649b	125	.	7.52710	12.56703	8.89579	279
chr3	58477509	58478285	OPC_pvalue_1e-2_peak_675649c	113	.	6.99965	11.34431	7.81668	413
chr3	58483030	58483121	OPC_pvalue_1e-2_peak_675650	51	.	4.00577	5.19473	2.43686	48
chr3	58518643	58518741	OPC_pvalue_1e-2_peak_675670	74	.	5.10551	7.46124	4.38563	51
chr3	58561704	58561925	OPC_pvalue_1e-2_peak_675691	56	.	4.17676	5.67691	2.83122	48
chr3	58570853	58571449	OPC_pvalue_1e-2_peak_675692	90	.	6.29063	9.02020	5.75927	475
chr3	58607091	58607183	OPC_pvalue_1e-2_peak_675714	45	.	3.42495	4.53818	1.87757	35
chr3	58612858	58613495	OPC_pvalue_1e-2_peak_675717a	64	.	4.91780	6.47559	3.52968	77
chr3	58612858	58613495	OPC_pvalue_1e-2_peak_675717b	77	.	5.62035	7.75457	4.64466	396
chr3	58626451	58626699	OPC_pvalue_1e-2_peak_675721	74	.	5.10551	7.46124	4.38563	118
chr3	58632414	58632493	OPC_pvalue_1e-2_peak_675722	52	.	4.02933	5.25693	2.48938	40
chr3	58633272	58633703	OPC_pvalue_1e-2_peak_675723	83	.	5.70823	8.30550	5.13107	325
chr3	59035395	59036200	OPC_pvalue_1e-2_peak_675866	120	.	7.73994	12.02109	8.41500	448
chr3	59110792	59111131	OPC_pvalue_1e-2_peak_675897	54	.	3.64644	5.46748	2.64960	65
chr3	59128532	59128646	OPC_pvalue_1e-2_peak_675909	100	.	6.22720	10.09315	6.71011	60
chr3	59139377	59139717	OPC_pvalue_1e-2_peak_675915	80	.	5.26917	8.05644	4.90944	165
chr3	59198002	59198108	OPC_pvalue_1e-2_peak_675936	46	.	3.46831	4.69117	2.00931	56
chr3	59231975	59232256	OPC_pvalue_1e-2_peak_675953	48	.	3.84823	4.80658	2.10769	233
chr3	59244390	59244929	OPC_pvalue_1e-2_peak_675955	171	.	10.17294	17.16598	12.92955	376
chr3	59360746	59361269	OPC_pvalue_1e-2_peak_676016	52	.	3.60523	5.26053	2.48938	71
chr3	59371078	59371286	OPC_pvalue_1e-2_peak_676024	69	.	4.50653	6.92169	3.91678	144
chr3	59559748	59560028	OPC_pvalue_1e-2_peak_676111	126	.	7.95058	12.61306	8.93518	73
chr3	59561327	59561503	OPC_pvalue_1e-2_peak_676112	53	.	4.30028	5.35518	2.57460	35
chr3	59607896	59608016	OPC_pvalue_1e-2_peak_676134	54	.	3.64644	5.46748	2.64960	68
chr3	59630180	59630926	OPC_pvalue_1e-2_peak_676142a	94	.	6.52363	9.49394	6.17927	228
chr3	59630180	59630926	OPC_pvalue_1e-2_peak_676142b	81	.	5.79878	8.11714	4.96539	638
chr3	59639504	59640540	OPC_pvalue_1e-2_peak_676143	209	.	11.74245	20.94582	16.18228	589
chr3	59646737	59647297	OPC_pvalue_1e-2_peak_676144	81	.	5.64107	8.12096	4.96731	395
chr3	59748463	59748536	OPC_pvalue_1e-2_peak_676212	46	.	3.44649	4.61288	1.94289	36
chr3	59759477	59759665	OPC_pvalue_1e-2_peak_676215	40	.	3.51272	4.09787	1.50151	43
chr3	59759852	59760210	OPC_pvalue_1e-2_peak_676216	76	.	5.56328	7.64239	4.54536	206
chr3	59760549	59760735	OPC_pvalue_1e-2_peak_676217	40	.	3.49479	4.06336	1.47283	63
chr3	59772227	59772334	OPC_pvalue_1e-2_peak_676222	48	.	3.51278	4.85998	2.15175	56
chr3	59789728	59789821	OPC_pvalue_1e-2_peak_676235	54	.	3.64644	5.46748	2.64960	45
chr3	59797674	59797774	OPC_pvalue_1e-2_peak_676238	50	.	3.93670	5.01899	2.28968	52
chr3	59954266	59954740	OPC_pvalue_1e-2_peak_676325	45	.	3.42495	4.53818	1.87757	165
chr3	60080267	60080340	OPC_pvalue_1e-2_peak_676403	45	.	3.42495	4.53818	1.87757	44
chr3	60081195	60081713	OPC_pvalue_1e-2_peak_676404	59	.	4.25459	5.92478	3.04940	196
chr3	60151134	60151252	OPC_pvalue_1e-2_peak_676452	54	.	3.64644	5.46748	2.64960	54
chr3	60262162	60262235	OPC_pvalue_1e-2_peak_676517	39	.	3.22347	3.93622	1.36164	34
chr3	60263148	60263561	OPC_pvalue_1e-2_peak_676519	82	.	5.67445	8.21174	5.04767	129
chr3	60324191	60324807	OPC_pvalue_1e-2_peak_676546	51	.	3.58166	5.15094	2.39886	343
chr3	60509814	60510366	OPC_pvalue_1e-2_peak_676647	54	.	3.64644	5.46748	2.64960	213
chr3	60664388	60664860	OPC_pvalue_1e-2_peak_676728	54	.	3.64644	5.46748	2.64960	207
chr3	60692112	60692273	OPC_pvalue_1e-2_peak_676747	54	.	3.64644	5.46748	2.64960	53
chr3	60729241	60729930	OPC_pvalue_1e-2_peak_676770	48	.	3.51278	4.85998	2.15175	362
chr3	60735090	60735387	OPC_pvalue_1e-2_peak_676771	62	.	4.33539	6.20685	3.29469	248
chr3	60788819	60790040	OPC_pvalue_1e-2_peak_676811b	90	.	5.55908	9.01442	5.75465	224
chr3	60788819	60790040	OPC_pvalue_1e-2_peak_676811c	110	.	6.35324	11.03747	7.54464	384
chr3	60788819	60790040	OPC_pvalue_1e-2_peak_676811d	100	.	5.95616	10.01211	6.63924	488
chr3	60788819	60790040	OPC_pvalue_1e-2_peak_676811e	110	.	6.33488	11.00711	7.51830	773
chr3	60788819	60790040	OPC_pvalue_1e-2_peak_676811f	89	.	5.54302	8.98820	5.73156	898
chr3	60788819	60790040	OPC_pvalue_1e-2_peak_676811g	99	.	5.93895	9.98382	6.61251	1041
chr3	60824835	60825200	OPC_pvalue_1e-2_peak_676829	55	.	4.12643	5.52700	2.70016	279
chr3	60902147	60902253	OPC_pvalue_1e-2_peak_676874	60	.	4.28119	6.01457	3.12728	47
chr3	60903013	60903141	OPC_pvalue_1e-2_peak_676875	61	.	4.30812	6.10846	3.20946	64
chr3	61014033	61014158	OPC_pvalue_1e-2_peak_676931	54	.	3.64644	5.46748	2.64960	66
chr3	61158676	61158999	OPC_pvalue_1e-2_peak_677004	54	.	3.64644	5.46748	2.64960	279
chr3	61170809	61171564	OPC_pvalue_1e-2_peak_677012	49	.	3.53544	4.95138	2.23073	213
chr3	61211844	61212101	OPC_pvalue_1e-2_peak_677034	55	.	4.12643	5.52700	2.70016	71
chr3	61219247	61219862	OPC_pvalue_1e-2_peak_677035	63	.	4.36300	6.31016	3.38422	270
chr3	61235760	61235908	OPC_pvalue_1e-2_peak_677041	71	.	5.11169	7.12996	4.10089	90
chr3	61236581	61237710	OPC_pvalue_1e-2_peak_677042a	192	.	10.30025	19.29697	14.77343	635
chr3	61236581	61237710	OPC_pvalue_1e-2_peak_677042b	83	.	5.70806	8.33071	5.15270	796
chr3	61339186	61339390	OPC_pvalue_1e-2_peak_677085	104	.	7.02543	10.45915	7.03433	120
chr3	61343795	61343933	OPC_pvalue_1e-2_peak_677086	59	.	4.65518	5.97795	3.09695	70
chr3	61344213	61344474	OPC_pvalue_1e-2_peak_677087	153	.	9.37342	15.31138	11.31319	74
chr3	61546385	61547968	OPC_pvalue_1e-2_peak_677166a	96	.	5.30487	9.61560	6.28849	777
chr3	61549155	61549247	OPC_pvalue_1e-2_peak_677168	40	.	3.12764	4.00045	1.41803	36
chr3	61579686	61579759	OPC_pvalue_1e-2_peak_677187	40	.	3.26184	4.03980	1.45162	42
chr3	61580007	61580189	OPC_pvalue_1e-2_peak_677188	82	.	5.67445	8.21174	5.04767	47
chr3	61587739	61587835	OPC_pvalue_1e-2_peak_677190	59	.	4.25459	5.92478	3.04940	40
chr3	61605661	61605952	OPC_pvalue_1e-2_peak_677202	41	.	3.30115	4.15062	1.54738	234
chr3	61651301	61652232	OPC_pvalue_1e-2_peak_677239	47	.	3.49040	4.77340	2.07854	608
chr3	61655167	61655297	OPC_pvalue_1e-2_peak_677240	49	.	3.53544	4.95138	2.23073	80
chr3	61674050	61674566	OPC_pvalue_1e-2_peak_677252	103	.	6.68282	10.32403	6.91370	216
chr3	61715923	61716238	OPC_pvalue_1e-2_peak_677274	60	.	4.28119	6.01457	3.12728	57
chr3	61790720	61791094	OPC_pvalue_1e-2_peak_677325	49	.	3.89196	4.90993	2.19596	68
chr3	61794317	61794476	OPC_pvalue_1e-2_peak_677326	51	.	3.98248	5.13441	2.38779	111
chr3	61807405	61808329	OPC_pvalue_1e-2_peak_677334	51	.	3.58166	5.15094	2.39886	859
chr3	61814768	61815280	OPC_pvalue_1e-2_peak_677337	70	.	5.18365	7.02331	4.00671	360
chr3	61815615	61815938	OPC_pvalue_1e-2_peak_677338	44	.	3.70261	4.48264	1.83086	69
chr3	61833547	61833767	OPC_pvalue_1e-2_peak_677352	51	.	3.58166	5.15094	2.39886	157
chr3	61887119	61887385	OPC_pvalue_1e-2_peak_677374	45	.	3.72273	4.52573	1.87053	222
chr3	61889699	61890045	OPC_pvalue_1e-2_peak_677375a	111	.	7.36540	11.16560	7.65885	173
chr3	61889699	61890045	OPC_pvalue_1e-2_peak_677375b	97	.	6.62886	9.71767	6.37853	273
chr3	61902739	61903047	OPC_pvalue_1e-2_peak_677379	72	.	5.04286	7.25809	4.20684	64
chr3	61912293	61912374	OPC_pvalue_1e-2_peak_677383	48	.	3.51278	4.85998	2.15175	39
chr3	61913011	61913379	OPC_pvalue_1e-2_peak_677385	63	.	4.36300	6.31016	3.38422	69
chr3	62013276	62013818	OPC_pvalue_1e-2_peak_677455	48	.	3.51278	4.85998	2.15175	326
chr3	62085895	62086655	OPC_pvalue_1e-2_peak_677496a	86	.	6.05510	8.67509	5.45681	345
chr3	62085895	62086655	OPC_pvalue_1e-2_peak_677496b	46	.	3.78444	4.66110	1.98534	613
chr3	62121435	62121842	OPC_pvalue_1e-2_peak_677514	93	.	6.33513	9.34982	6.05115	170
chr3	62145150	62145730	OPC_pvalue_1e-2_peak_677527	126	.	8.10194	12.65468	8.97408	481
chr3	62147259	62147364	OPC_pvalue_1e-2_peak_677529	58	.	4.49169	5.82547	2.96322	50
chr3	62164912	62165297	OPC_pvalue_1e-2_peak_677542	47	.	3.49040	4.77340	2.07854	274
chr3	62174476	62174704	OPC_pvalue_1e-2_peak_677546	69	.	4.95172	6.98166	3.96928	49
chr3	62195645	62196068	OPC_pvalue_1e-2_peak_677560	67	.	4.47708	6.78418	3.79772	59
chr3	62228530	62229065	OPC_pvalue_1e-2_peak_677581	135	.	8.51393	13.59808	9.80650	82
chr3	62304508	62305591	OPC_pvalue_1e-2_peak_677629a	70	.	5.18365	7.02331	4.00671	145
chr3	62304508	62305591	OPC_pvalue_1e-2_peak_677629b	83	.	5.92417	8.38401	5.19908	266
chr3	62359750	62360220	OPC_pvalue_1e-2_peak_677655	38	.	3.20461	3.88688	1.31935	240
chr3	62553158	62553264	OPC_pvalue_1e-2_peak_677753	89	.	5.46966	8.97384	5.71861	49
chr3	62573009	62573533	OPC_pvalue_1e-2_peak_677768	65	.	4.41930	6.53368	3.57936	404
chr3	62605355	62605620	OPC_pvalue_1e-2_peak_677789	50	.	3.95946	5.07586	2.33627	210
chr3	62608215	62608505	OPC_pvalue_1e-2_peak_677790	65	.	4.80692	6.58071	3.61925	217
chr3	62651313	62651823	OPC_pvalue_1e-2_peak_677824	66	.	4.83520	6.65579	3.68496	450
chr3	62859078	62860282	OPC_pvalue_1e-2_peak_677969a	41	.	3.43554	4.12722	1.52945	434
chr3	62859078	62860282	OPC_pvalue_1e-2_peak_677969b	87	.	5.58275	8.72417	5.49990	678
chr3	62859078	62860282	OPC_pvalue_1e-2_peak_677969c	77	.	5.15331	7.73018	4.62295	877
chr3	62860593	62861224	OPC_pvalue_1e-2_peak_677970	58	.	4.29443	5.84757	2.98189	286
chr3	62926663	62927086	OPC_pvalue_1e-2_peak_677994	71	.	4.55805	7.18127	4.13949	138
chr3	62940235	62941002	OPC_pvalue_1e-2_peak_677997	71	.	4.55805	7.18127	4.13949	247
chr3	63057103	63057292	OPC_pvalue_1e-2_peak_678058	49	.	3.53544	4.95138	2.23073	57
chr3	63152727	63153419	OPC_pvalue_1e-2_peak_678105	96	.	6.10820	9.60739	6.28033	321
chr3	63178448	63178699	OPC_pvalue_1e-2_peak_678117	49	.	3.53544	4.95138	2.23073	53
chr3	63179353	63179788	OPC_pvalue_1e-2_peak_678119	50	.	3.55840	5.04815	2.31268	208
chr3	63330386	63330617	OPC_pvalue_1e-2_peak_678186	52	.	3.60523	5.26053	2.48938	66
chr3	63336980	63337275	OPC_pvalue_1e-2_peak_678189	64	.	4.39097	6.41891	3.48027	70
chr3	63610509	63611309	OPC_pvalue_1e-2_peak_678307	50	.	3.55840	5.04815	2.31268	627
chr3	63642588	63643199	OPC_pvalue_1e-2_peak_678323	49	.	3.53544	4.95138	2.23073	407
chr3	63660397	63660615	OPC_pvalue_1e-2_peak_678331	54	.	3.64644	5.46748	2.64960	160
chr3	63848932	63850149	OPC_pvalue_1e-2_peak_678421a	115	.	7.47245	11.53401	7.98368	401
chr3	63848932	63850149	OPC_pvalue_1e-2_peak_678421b	103	.	6.91259	10.34621	6.93373	615
chr3	63864449	63864655	OPC_pvalue_1e-2_peak_678428	71	.	4.55805	7.18127	4.13949	50
chr3	63897361	63898524	OPC_pvalue_1e-2_peak_678447a	46	.	3.79219	4.66975	1.99288	56
chr3	63897361	63898524	OPC_pvalue_1e-2_peak_678447b	56	.	4.29594	5.63079	2.79200	323
chr3	63897361	63898524	OPC_pvalue_1e-2_peak_678447c	143	.	8.11456	14.32942	10.45025	464
chr3	63897361	63898524	OPC_pvalue_1e-2_peak_678447d	108	.	6.68258	10.83141	7.36356	705
chr3	63897361	63898524	OPC_pvalue_1e-2_peak_678447e	119	.	7.15990	11.97019	8.36988	851
chr3	63913321	63913768	OPC_pvalue_1e-2_peak_678451	88	.	5.88334	8.82639	5.59124	85
chr3	63958660	63958800	OPC_pvalue_1e-2_peak_678478	42	.	3.60516	4.28055	1.65852	61
chr3	63961459	63962032	OPC_pvalue_1e-2_peak_678479a	55	.	4.37222	5.57009	2.73906	107
chr3	63961459	63962032	OPC_pvalue_1e-2_peak_678479b	124	.	8.01574	12.46937	8.80929	234
chr3	63978652	63979782	OPC_pvalue_1e-2_peak_678489	102	.	6.26791	10.27468	6.87149	846
chr3	64008774	64009336	OPC_pvalue_1e-2_peak_678506a	126	.	8.10194	12.65468	8.97408	220
chr3	64008774	64009336	OPC_pvalue_1e-2_peak_678506b	97	.	6.66469	9.79542	6.44646	481
chr3	64015971	64016844	OPC_pvalue_1e-2_peak_678508	66	.	4.44800	6.65517	3.68496	507
chr3	64095035	64095705	OPC_pvalue_1e-2_peak_678542	73	.	5.32765	7.34391	4.28306	278
chr3	64127117	64127566	OPC_pvalue_1e-2_peak_678553	76	.	5.16974	7.68256	4.58104	237
chr3	64136353	64136882	OPC_pvalue_1e-2_peak_678555	51	.	4.00577	5.19473	2.43686	123
chr3	64169933	64170006	OPC_pvalue_1e-2_peak_678577	42	.	3.34141	4.26972	1.64996	34
chr3	64174905	64175313	OPC_pvalue_1e-2_peak_678580	89	.	6.15716	8.91201	5.66515	336
chr3	64195821	64196321	OPC_pvalue_1e-2_peak_678592a	101	.	6.84978	10.11438	6.72855	145
chr3	64195821	64196321	OPC_pvalue_1e-2_peak_678592b	61	.	4.77099	6.19286	3.28372	386
chr3	64209524	64209813	OPC_pvalue_1e-2_peak_678595	50	.	3.91406	5.04079	2.31029	223
chr3	64210421	64211332	OPC_pvalue_1e-2_peak_678596a	78	.	5.20224	7.80809	4.69153	442
chr3	64210421	64211332	OPC_pvalue_1e-2_peak_678596b	59	.	4.33520	5.91121	3.03942	554
chr3	64210421	64211332	OPC_pvalue_1e-2_peak_678596c	78	.	5.20224	7.80809	4.69153	670
chr3	64224403	64225133	OPC_pvalue_1e-2_peak_678599	78	.	5.54324	7.86473	4.74198	503
chr3	64245823	64246372	OPC_pvalue_1e-2_peak_678606	46	.	3.76364	4.61492	1.94318	128
chr3	64251581	64251887	OPC_pvalue_1e-2_peak_678608	60	.	4.68357	6.07701	3.18307	191
chr3	64252401	64252474	OPC_pvalue_1e-2_peak_678609	40	.	3.52775	4.04295	1.45410	38
chr3	64253432	64253992	OPC_pvalue_1e-2_peak_678610a	51	.	4.15135	5.10675	2.36403	64
chr3	64253432	64253992	OPC_pvalue_1e-2_peak_678610b	72	.	5.33745	7.29906	4.24275	190
chr3	64253432	64253992	OPC_pvalue_1e-2_peak_678610c	97	.	6.55191	9.72096	6.38027	497
chr3	64267449	64267561	OPC_pvalue_1e-2_peak_678615	54	.	3.64644	5.46748	2.64960	54
chr3	64385045	64385164	OPC_pvalue_1e-2_peak_678672	49	.	3.53544	4.95138	2.23073	66
chr3	64424652	64424868	OPC_pvalue_1e-2_peak_678698	71	.	5.01211	7.16245	4.12730	47
chr3	64430683	64431300	OPC_pvalue_1e-2_peak_678699	51	.	4.00577	5.19473	2.43686	545
chr3	64469930	64470003	OPC_pvalue_1e-2_peak_678720	45	.	3.42495	4.53818	1.87757	35
chr3	64470238	64470422	OPC_pvalue_1e-2_peak_678721	89	.	5.91966	8.94285	5.69227	95
chr3	64490901	64491351	OPC_pvalue_1e-2_peak_678732	71	.	4.55805	7.18127	4.13949	312
chr3	64519259	64519821	OPC_pvalue_1e-2_peak_678747	175	.	10.42365	17.58349	13.29341	286
chr3	64533803	64534460	OPC_pvalue_1e-2_peak_678751	106	.	7.04556	10.68009	7.22945	212
chr3	64585376	64585748	OPC_pvalue_1e-2_peak_678778a	62	.	4.67035	6.23671	3.32121	74
chr3	64585376	64585748	OPC_pvalue_1e-2_peak_678778b	105	.	7.00553	10.58141	7.14234	258
chr3	64671057	64671974	OPC_pvalue_1e-2_peak_678831	116	.	6.01114	11.61648	8.05745	650
chr3	64673183	64674185	OPC_pvalue_1e-2_peak_678832a	70	.	4.38871	7.05751	4.03851	229
chr3	64673183	64674185	OPC_pvalue_1e-2_peak_678832b	62	.	4.07523	6.24668	3.32911	351
chr3	64673183	64674185	OPC_pvalue_1e-2_peak_678832c	78	.	4.70219	7.89764	4.77130	484
chr3	64673183	64674185	OPC_pvalue_1e-2_peak_678832d	87	.	5.02718	8.78548	5.55353	726
chr3	64751460	64752068	OPC_pvalue_1e-2_peak_678874	63	.	4.36300	6.31016	3.38422	250
chr3	64790871	64791188	OPC_pvalue_1e-2_peak_678897	57	.	4.20239	5.75623	2.90178	254
chr3	64849091	64850075	OPC_pvalue_1e-2_peak_678930	135	.	8.48066	13.56251	9.77671	645
chr3	64857556	64858684	OPC_pvalue_1e-2_peak_678931a	67	.	4.87520	6.75621	3.77420	134
chr3	64857556	64858684	OPC_pvalue_1e-2_peak_678931b	146	.	8.28783	14.61290	10.69920	303
chr3	64857556	64858684	OPC_pvalue_1e-2_peak_678931c	122	.	7.33891	12.26080	8.62613	717
chr3	64863889	64864232	OPC_pvalue_1e-2_peak_678932	46	.	3.46831	4.69117	2.00931	287
chr3	64891758	64891985	OPC_pvalue_1e-2_peak_678943	44	.	3.40368	4.46677	1.81782	35
chr3	64909180	64909504	OPC_pvalue_1e-2_peak_678953	56	.	4.15144	5.60057	2.76517	266
chr3	64930697	64931244	OPC_pvalue_1e-2_peak_678963	64	.	4.39097	6.41891	3.48027	418
chr3	64942481	64943002	OPC_pvalue_1e-2_peak_678971	62	.	4.67035	6.23671	3.32121	66
chr3	65156148	65156522	OPC_pvalue_1e-2_peak_679084	54	.	3.64644	5.46748	2.64960	95
chr3	65251301	65251999	OPC_pvalue_1e-2_peak_679126	79	.	5.57547	7.94761	4.81307	578
chr3	65319371	65320288	OPC_pvalue_1e-2_peak_679156a	101	.	6.62874	10.10068	6.71624	172
chr3	65319371	65320288	OPC_pvalue_1e-2_peak_679156b	113	.	7.21021	11.35617	7.82543	534
chr3	65319371	65320288	OPC_pvalue_1e-2_peak_679156c	90	.	6.12574	9.00885	5.75001	764
chr3	65371207	65371431	OPC_pvalue_1e-2_peak_679188	53	.	4.07731	5.38744	2.59775	197
chr3	65371648	65371757	OPC_pvalue_1e-2_peak_679189	40	.	3.28138	4.09424	1.49910	54
chr3	65386406	65386479	OPC_pvalue_1e-2_peak_679194	38	.	3.20461	3.88688	1.31935	55
chr3	65387137	65387641	OPC_pvalue_1e-2_peak_679195	51	.	4.00577	5.19473	2.43686	281
chr3	65398492	65398634	OPC_pvalue_1e-2_peak_679197	59	.	4.25459	5.92478	3.04940	79
chr3	65425439	65425823	OPC_pvalue_1e-2_peak_679211	172	.	10.23541	17.29331	13.04137	92
chr3	65453840	65454310	OPC_pvalue_1e-2_peak_679226	49	.	3.53544	4.95138	2.23073	203
chr3	65464409	65464546	OPC_pvalue_1e-2_peak_679228	50	.	4.08942	5.01349	2.28627	90
chr3	65464901	65465141	OPC_pvalue_1e-2_peak_679229	39	.	3.44210	3.96350	1.38700	14
chr3	65469206	65469407	OPC_pvalue_1e-2_peak_679230	49	.	3.82897	4.90973	2.19596	173
chr3	65471304	65472217	OPC_pvalue_1e-2_peak_679231a	159	.	8.53396	15.90631	11.83201	464
chr3	65471304	65472217	OPC_pvalue_1e-2_peak_679231b	147	.	8.08480	14.71470	10.79025	610
chr3	65471304	65472217	OPC_pvalue_1e-2_peak_679231c	101	.	6.28818	10.19534	6.80125	737
chr3	65526164	65526655	OPC_pvalue_1e-2_peak_679258	62	.	4.33539	6.20685	3.29469	339
chr3	65534676	65535517	OPC_pvalue_1e-2_peak_679259a	82	.	5.82954	8.29593	5.12352	128
chr3	65534676	65535517	OPC_pvalue_1e-2_peak_679259b	94	.	6.38533	9.43964	6.13293	287
chr3	65534676	65535517	OPC_pvalue_1e-2_peak_679259c	145	.	8.70726	14.52598	10.62200	539
chr3	65582246	65583830	OPC_pvalue_1e-2_peak_679293a	46	.	3.63695	4.61393	1.94318	294
chr3	65582246	65583830	OPC_pvalue_1e-2_peak_679293b	81	.	5.25337	8.19398	5.03224	611
chr3	65582246	65583830	OPC_pvalue_1e-2_peak_679293c	112	.	6.46569	11.22305	7.70852	914
chr3	65582246	65583830	OPC_pvalue_1e-2_peak_679293d	81	.	5.25337	8.19398	5.03224	1059
chr3	65650677	65650798	OPC_pvalue_1e-2_peak_679329	54	.	3.64644	5.46748	2.64960	68
chr3	65671432	65671598	OPC_pvalue_1e-2_peak_679341	62	.	4.33539	6.20685	3.29469	54
chr3	65687114	65687476	OPC_pvalue_1e-2_peak_679346	103	.	6.95410	10.31766	6.90883	262
chr3	65692034	65692559	OPC_pvalue_1e-2_peak_679347	65	.	4.94315	6.52570	3.57409	149
chr3	65698649	65699114	OPC_pvalue_1e-2_peak_679349	65	.	4.77897	6.50788	3.55823	297
chr3	65717999	65718355	OPC_pvalue_1e-2_peak_679356	42	.	3.34141	4.26972	1.64996	203
chr3	65736942	65737116	OPC_pvalue_1e-2_peak_679367	84	.	5.74241	8.40242	5.21482	55
chr3	65744751	65745359	OPC_pvalue_1e-2_peak_679369	40	.	3.51267	4.01863	1.43540	39
chr3	65746891	65747451	OPC_pvalue_1e-2_peak_679371a	71	.	5.26901	7.18476	4.14163	267
chr3	65746891	65747451	OPC_pvalue_1e-2_peak_679371b	60	.	4.68357	6.07701	3.18307	441
chr3	65762464	65762668	OPC_pvalue_1e-2_peak_679378	71	.	5.01211	7.16245	4.12730	61
chr3	65770574	65770647	OPC_pvalue_1e-2_peak_679379	42	.	3.32116	4.20906	1.59714	45
chr3	65816533	65817002	OPC_pvalue_1e-2_peak_679412	66	.	4.44800	6.65517	3.68496	312
chr3	65899734	65900075	OPC_pvalue_1e-2_peak_679462	83	.	5.33760	8.34085	5.16053	245
chr3	65938872	65939321	OPC_pvalue_1e-2_peak_679480	54	.	4.10172	5.45601	2.64960	176
chr3	65976797	65977063	OPC_pvalue_1e-2_peak_679505	54	.	3.64644	5.46748	2.64960	195
chr3	66024266	66025105	OPC_pvalue_1e-2_peak_679528a	64	.	4.83507	6.47824	3.53172	50
chr3	66024266	66025105	OPC_pvalue_1e-2_peak_679528b	64	.	4.83507	6.47824	3.53172	185
chr3	66024266	66025105	OPC_pvalue_1e-2_peak_679528c	109	.	6.98399	10.98326	7.49777	336
chr3	66024266	66025105	OPC_pvalue_1e-2_peak_679528d	110	.	7.01149	11.02838	7.53576	489
chr3	66063023	66063143	OPC_pvalue_1e-2_peak_679553	54	.	3.64644	5.46748	2.64960	71
chr3	66124228	66124628	OPC_pvalue_1e-2_peak_679586	54	.	3.64644	5.46748	2.64960	62
chr3	66129409	66130672	OPC_pvalue_1e-2_peak_679587	49	.	3.53544	4.95138	2.23073	641
chr3	66139443	66139919	OPC_pvalue_1e-2_peak_679590	87	.	5.84746	8.71442	5.49167	302
chr3	66271152	66271785	OPC_pvalue_1e-2_peak_679607a	212	.	11.91264	21.26487	16.45861	70
chr3	66271152	66271785	OPC_pvalue_1e-2_peak_679607b	152	.	9.26539	15.22942	11.24058	258
chr3	66304619	66304811	OPC_pvalue_1e-2_peak_679629	54	.	3.64644	5.46748	2.64960	135
chr3	66327281	66327456	OPC_pvalue_1e-2_peak_679642	54	.	3.64644	5.46748	2.64960	74
chr3	66368132	66368591	OPC_pvalue_1e-2_peak_679660	62	.	4.33539	6.20685	3.29469	368
chr3	66398964	66399698	OPC_pvalue_1e-2_peak_679676	46	.	3.44649	4.61288	1.94289	676
chr3	66423056	66423691	OPC_pvalue_1e-2_peak_679687	48	.	3.51278	4.85998	2.15175	53
chr3	66448975	66449529	OPC_pvalue_1e-2_peak_679702	65	.	4.80692	6.58071	3.61925	242
chr3	66456245	66456636	OPC_pvalue_1e-2_peak_679704	50	.	4.10987	5.05183	2.31510	11
chr3	66457485	66457580	OPC_pvalue_1e-2_peak_679705	52	.	4.19375	5.21198	2.45168	39
chr3	66458343	66458481	OPC_pvalue_1e-2_peak_679707	40	.	3.51272	4.09787	1.50151	47
chr3	66467226	66467596	OPC_pvalue_1e-2_peak_679709	42	.	3.60516	4.28055	1.65852	297
chr3	66469016	66469412	OPC_pvalue_1e-2_peak_679710	54	.	4.30354	5.42925	2.63587	101
chr3	66493045	66493998	OPC_pvalue_1e-2_peak_679719a	88	.	6.22708	8.89558	5.65104	494
chr3	66493045	66493998	OPC_pvalue_1e-2_peak_679719b	75	.	5.53518	7.58777	4.49631	645
chr3	66501019	66501335	OPC_pvalue_1e-2_peak_679720	76	.	5.30606	7.68978	4.58727	48
chr3	66502650	66503423	OPC_pvalue_1e-2_peak_679721a	96	.	5.72388	9.62912	6.29949	240
chr3	66502650	66503423	OPC_pvalue_1e-2_peak_679721b	96	.	5.70798	9.60279	6.27681	506
chr3	66502650	66503423	OPC_pvalue_1e-2_peak_679721c	67	.	4.56638	6.79030	3.80304	671
chr3	66506943	66507645	OPC_pvalue_1e-2_peak_679722a	56	.	4.15127	5.62406	2.78631	220
chr3	66506943	66507645	OPC_pvalue_1e-2_peak_679722b	65	.	4.58028	6.54362	3.58803	399
chr3	66506943	66507645	OPC_pvalue_1e-2_peak_679722c	75	.	5.01190	7.50476	4.42390	534
chr3	66533272	66534452	OPC_pvalue_1e-2_peak_679738a	58	.	4.56647	5.88525	3.01519	133
chr3	66533272	66534452	OPC_pvalue_1e-2_peak_679738b	142	.	8.56213	14.27980	10.40599	335
chr3	66533272	66534452	OPC_pvalue_1e-2_peak_679738c	142	.	8.56213	14.27980	10.40599	467
chr3	66550454	66551891	OPC_pvalue_1e-2_peak_679740a	58	.	4.11723	5.80811	2.94904	271
chr3	66550454	66551891	OPC_pvalue_1e-2_peak_679740b	58	.	4.11723	5.80811	2.94904	473
chr3	66550454	66551891	OPC_pvalue_1e-2_peak_679740c	41	.	3.36864	4.19939	1.59216	686
chr3	66550454	66551891	OPC_pvalue_1e-2_peak_679740d	215	.	9.73163	21.50182	16.66191	1045
chr3	66627168	66627241	OPC_pvalue_1e-2_peak_679781	46	.	3.44649	4.61288	1.94289	32
chr3	66628210	66628569	OPC_pvalue_1e-2_peak_679782	61	.	4.30812	6.10846	3.20946	280
chr3	66642461	66642916	OPC_pvalue_1e-2_peak_679789	54	.	3.64644	5.46748	2.64960	298
chr3	66660482	66660623	OPC_pvalue_1e-2_peak_679795	73	.	5.07400	7.35758	4.29404	98
chr3	66670785	66671394	OPC_pvalue_1e-2_peak_679796a	245	.	13.30053	24.55091	19.22268	100
chr3	66670785	66671394	OPC_pvalue_1e-2_peak_679796b	110	.	7.31529	11.07746	7.58064	215
chr3	66680012	66680474	OPC_pvalue_1e-2_peak_679798	69	.	4.50653	6.92169	3.91678	70
chr3	66743324	66744546	OPC_pvalue_1e-2_peak_679834a	65	.	4.96877	6.57675	3.61836	650
chr3	66743324	66744546	OPC_pvalue_1e-2_peak_679834b	65	.	4.96877	6.57675	3.61836	843
chr3	66813342	66813699	OPC_pvalue_1e-2_peak_679875	54	.	3.64644	5.46748	2.64960	67
chr3	66848447	66848981	OPC_pvalue_1e-2_peak_679887a	204	.	11.64463	20.47430	15.78088	127
chr3	66848447	66848981	OPC_pvalue_1e-2_peak_679887b	87	.	6.13413	8.71645	5.49243	394
chr3	66866699	66866830	OPC_pvalue_1e-2_peak_679896	49	.	3.89196	4.90993	2.19596	85
chr3	66868540	66868757	OPC_pvalue_1e-2_peak_679897	63	.	4.72404	6.36848	3.43648	106
chr3	66870847	66870944	OPC_pvalue_1e-2_peak_679898	64	.	4.75135	6.43718	3.49450	52
chr3	66886744	66886822	OPC_pvalue_1e-2_peak_679908	54	.	3.64644	5.46748	2.64960	38
chr3	66961804	66962191	OPC_pvalue_1e-2_peak_679939	54	.	3.64644	5.46748	2.64960	337
chr3	66988706	66989145	OPC_pvalue_1e-2_peak_679946	104	.	6.30915	10.46811	7.04112	313
chr3	67022257	67022916	OPC_pvalue_1e-2_peak_679959	115	.	7.38310	11.58128	8.02558	180
chr3	67048101	67049242	OPC_pvalue_1e-2_peak_679968a	141	.	8.03061	14.19217	10.32978	383
chr3	67048101	67049242	OPC_pvalue_1e-2_peak_679968b	166	.	8.97539	16.63300	12.46531	502
chr3	67048101	67049242	OPC_pvalue_1e-2_peak_679968c	178	.	9.44778	17.88723	13.55725	652
chr3	67048101	67049242	OPC_pvalue_1e-2_peak_679968d	165	.	8.94454	16.58225	12.42217	750
chr3	67048101	67049242	OPC_pvalue_1e-2_peak_679968e	95	.	6.11995	9.58541	6.26044	952
chr3	67145247	67145629	OPC_pvalue_1e-2_peak_680007	63	.	4.36300	6.31016	3.38422	325
chr3	67164240	67164642	OPC_pvalue_1e-2_peak_680015	133	.	8.25287	13.38607	9.61905	198
chr3	67256507	67256995	OPC_pvalue_1e-2_peak_680056	67	.	4.47708	6.78418	3.79772	375
chr3	67337078	67337526	OPC_pvalue_1e-2_peak_680102	71	.	5.01211	7.16245	4.12730	185
chr3	67618654	67618829	OPC_pvalue_1e-2_peak_680257	52	.	3.60523	5.26053	2.48938	126
chr3	67689988	67690073	OPC_pvalue_1e-2_peak_680309	43	.	3.36191	4.33276	1.70267	56
chr3	67699332	67699405	OPC_pvalue_1e-2_peak_680313	42	.	3.34141	4.26972	1.64996	54
chr3	67704445	67705280	OPC_pvalue_1e-2_peak_680314a	251	.	12.54902	25.12729	19.70981	400
chr3	67704445	67705280	OPC_pvalue_1e-2_peak_680314b	106	.	6.79739	10.67841	7.22936	608
chr3	67859376	67859822	OPC_pvalue_1e-2_peak_680384	54	.	3.64644	5.46748	2.64960	171
chr3	67879171	67879361	OPC_pvalue_1e-2_peak_680391	54	.	3.64644	5.46748	2.64960	55
chr3	67909403	67909633	OPC_pvalue_1e-2_peak_680406	54	.	3.64644	5.46748	2.64960	177
chr3	67992022	67992852	OPC_pvalue_1e-2_peak_680454	47	.	3.49040	4.77340	2.07854	353
chr3	68056615	68057441	OPC_pvalue_1e-2_peak_680487a	63	.	4.28097	6.32710	3.40020	203
chr3	68056615	68057441	OPC_pvalue_1e-2_peak_680487b	119	.	6.42146	11.93799	8.34116	335
chr3	68056615	68057441	OPC_pvalue_1e-2_peak_680487c	62	.	4.25879	6.29086	3.37001	566
chr3	68056615	68057441	OPC_pvalue_1e-2_peak_680487d	39	.	3.20239	3.94109	1.36635	782
chr3	68057731	68057804	OPC_pvalue_1e-2_peak_680488	54	.	3.90389	5.46550	2.64960	34
chr3	68059014	68059319	OPC_pvalue_1e-2_peak_680489	43	.	3.44392	4.31593	1.69199	244
chr3	68086300	68086598	OPC_pvalue_1e-2_peak_680508	42	.	3.32116	4.20906	1.59714	282
chr3	68086954	68087038	OPC_pvalue_1e-2_peak_680509	57	.	4.20239	5.75623	2.90178	37
chr3	68105913	68106180	OPC_pvalue_1e-2_peak_680522	84	.	5.37249	8.49611	5.29933	73
chr3	68170255	68170912	OPC_pvalue_1e-2_peak_680565	96	.	6.44693	9.64370	6.31041	514
chr3	68171128	68171233	OPC_pvalue_1e-2_peak_680566	51	.	4.00577	5.19473	2.43686	50
chr3	68191400	68192058	OPC_pvalue_1e-2_peak_680568a	123	.	7.77698	12.31224	8.67167	386
chr3	68191400	68192058	OPC_pvalue_1e-2_peak_680568b	85	.	6.00853	8.59772	5.39040	599
chr3	68197545	68197910	OPC_pvalue_1e-2_peak_680569	124	.	7.91891	12.46716	8.80823	285
chr3	68260114	68260311	OPC_pvalue_1e-2_peak_680614	64	.	4.39097	6.41891	3.48027	58
chr3	68293565	68294011	OPC_pvalue_1e-2_peak_680641	54	.	3.64644	5.46748	2.64960	380
chr3	68305976	68306329	OPC_pvalue_1e-2_peak_680647	54	.	3.64644	5.46748	2.64960	116
chr3	68329095	68329507	OPC_pvalue_1e-2_peak_680659	50	.	3.55840	5.04815	2.31268	266
chr3	68423099	68423208	OPC_pvalue_1e-2_peak_680717	54	.	3.64644	5.46748	2.64960	51
chr3	68531384	68531573	OPC_pvalue_1e-2_peak_680771	50	.	3.55840	5.04815	2.31268	134
chr3	68755317	68755416	OPC_pvalue_1e-2_peak_680879	54	.	3.64644	5.46748	2.64960	48
chr3	68981541	68982008	OPC_pvalue_1e-2_peak_680959	113	.	7.29572	11.33472	7.80872	299
chr3	69021559	69022071	OPC_pvalue_1e-2_peak_680976	70	.	4.53638	7.06887	4.04675	184
chr3	69062172	69063251	OPC_pvalue_1e-2_peak_680998a	54	.	4.29784	5.45476	2.64960	106
chr3	69062172	69063251	OPC_pvalue_1e-2_peak_680998b	44	.	3.76061	4.48129	1.83086	267
chr3	69062172	69063251	OPC_pvalue_1e-2_peak_680998c	121	.	7.52122	12.19606	8.56979	396
chr3	69062172	69063251	OPC_pvalue_1e-2_peak_680998d	98	.	6.44676	9.80236	6.45155	647
chr3	69062172	69063251	OPC_pvalue_1e-2_peak_680998e	147	.	8.62952	14.76509	10.83320	812
chr3	69062172	69063251	OPC_pvalue_1e-2_peak_680998f	65	.	4.89263	6.57041	3.61342	1037
chr3	69100802	69101778	OPC_pvalue_1e-2_peak_681026a	63	.	4.87092	6.39016	3.45530	83
chr3	69100802	69101778	OPC_pvalue_1e-2_peak_681026b	111	.	7.27405	11.18776	7.67752	477
chr3	69100802	69101778	OPC_pvalue_1e-2_peak_681026c	86	.	6.06171	8.68850	5.46883	684
chr3	69128905	69129685	OPC_pvalue_1e-2_peak_681036a	70	.	5.05510	7.04020	4.02238	305
chr3	69128905	69129685	OPC_pvalue_1e-2_peak_681036b	69	.	4.98157	6.92389	3.91866	416
chr3	69128905	69129685	OPC_pvalue_1e-2_peak_681036c	85	.	5.68828	8.58175	5.37560	633
chr3	69134055	69135015	OPC_pvalue_1e-2_peak_681037a	110	.	6.39029	11.09867	7.60015	72
chr3	69134055	69135015	OPC_pvalue_1e-2_peak_681037b	85	.	5.44617	8.50468	5.30606	213
chr3	69134055	69135015	OPC_pvalue_1e-2_peak_681037c	58	.	4.28100	5.82663	2.96417	403
chr3	69134055	69135015	OPC_pvalue_1e-2_peak_681037d	44	.	3.64100	4.43910	1.79665	572
chr3	69135341	69135889	OPC_pvalue_1e-2_peak_681038	93	.	5.97619	9.35493	6.05465	121
chr3	69141341	69141875	OPC_pvalue_1e-2_peak_681039	49	.	3.89196	4.90993	2.19596	257
chr3	69148868	69149344	OPC_pvalue_1e-2_peak_681040	64	.	4.39097	6.41891	3.48027	66
chr3	69165468	69165541	OPC_pvalue_1e-2_peak_681051	40	.	3.51267	4.01863	1.43540	42
chr3	69165832	69166541	OPC_pvalue_1e-2_peak_681052a	96	.	6.49542	9.62510	6.29559	369
chr3	69165832	69166541	OPC_pvalue_1e-2_peak_681052b	121	.	7.67641	12.13987	8.51845	524
chr3	69210873	69211016	OPC_pvalue_1e-2_peak_681074	64	.	4.39097	6.41891	3.48027	92
chr3	69248909	69249162	OPC_pvalue_1e-2_peak_681099	51	.	3.58166	5.15094	2.39886	213
chr3	69281757	69281830	OPC_pvalue_1e-2_peak_681120	46	.	3.44649	4.61288	1.94289	46
chr3	69298829	69299745	OPC_pvalue_1e-2_peak_681134	49	.	3.53544	4.95138	2.23073	404
chr3	69320437	69320529	OPC_pvalue_1e-2_peak_681148	86	.	5.81202	8.60663	5.39538	44
chr3	69332647	69333632	OPC_pvalue_1e-2_peak_681150	56	.	4.41924	5.66894	2.82669	664
chr3	69355468	69356389	OPC_pvalue_1e-2_peak_681158a	80	.	5.76826	8.05376	4.90881	46
chr3	69355468	69356389	OPC_pvalue_1e-2_peak_681158b	108	.	7.21033	10.83630	7.36662	278
chr3	69401824	69402197	OPC_pvalue_1e-2_peak_681185	119	.	7.71803	11.97277	8.37079	262
chr3	69402422	69402559	OPC_pvalue_1e-2_peak_681186	45	.	3.85902	4.59799	1.93255	94
chr3	69404192	69404396	OPC_pvalue_1e-2_peak_681187	45	.	3.80542	4.50517	1.85193	162
chr3	69419156	69419747	OPC_pvalue_1e-2_peak_681188	55	.	4.12643	5.52700	2.70016	236
chr3	69434306	69435611	OPC_pvalue_1e-2_peak_681190a	88	.	5.24201	8.82371	5.59002	41
chr3	69434306	69435611	OPC_pvalue_1e-2_peak_681190b	53	.	3.84414	5.36896	2.58808	256
chr3	69434306	69435611	OPC_pvalue_1e-2_peak_681190c	53	.	3.84414	5.36896	2.58808	476
chr3	69434306	69435611	OPC_pvalue_1e-2_peak_681190d	70	.	4.53151	7.01401	3.99903	817
chr3	69434306	69435611	OPC_pvalue_1e-2_peak_681190e	204	.	9.10938	20.40800	15.72499	1000
chr3	69440917	69441622	OPC_pvalue_1e-2_peak_681191	43	.	3.64352	4.35885	1.72610	56
chr3	69459628	69459765	OPC_pvalue_1e-2_peak_681197	63	.	4.72404	6.36848	3.43648	76
chr3	69714241	69714582	OPC_pvalue_1e-2_peak_681320	63	.	4.36300	6.31016	3.38422	65
chr3	69721124	69721197	OPC_pvalue_1e-2_peak_681321	39	.	3.24254	3.98716	1.40647	35
chr3	69725460	69725696	OPC_pvalue_1e-2_peak_681323	39	.	3.24254	3.98716	1.40647	47
chr3	69740075	69740546	OPC_pvalue_1e-2_peak_681330a	74	.	5.38752	7.48318	4.40387	166
chr3	69740075	69740546	OPC_pvalue_1e-2_peak_681330b	119	.	7.69645	11.91673	8.32208	397
chr3	69788228	69788798	OPC_pvalue_1e-2_peak_681362a	152	.	7.85053	15.23194	11.24275	309
chr3	69788228	69788798	OPC_pvalue_1e-2_peak_681362b	223	.	10.20568	22.32103	17.35317	386
chr3	69789714	69790540	OPC_pvalue_1e-2_peak_681364	79	.	5.11751	7.97416	4.83869	574
chr3	69816894	69817020	OPC_pvalue_1e-2_peak_681386	131	.	8.15461	13.10219	9.36758	69
chr3	69831098	69831384	OPC_pvalue_1e-2_peak_681387	42	.	3.34141	4.26972	1.64996	250
chr3	69841230	69841564	OPC_pvalue_1e-2_peak_681388	67	.	4.86381	6.73327	3.75415	242
chr3	69887580	69887653	OPC_pvalue_1e-2_peak_681414	41	.	3.30115	4.15062	1.54738	35
chr3	69888540	69888956	OPC_pvalue_1e-2_peak_681416	65	.	4.77897	6.50788	3.55823	253
chr3	69897316	69897406	OPC_pvalue_1e-2_peak_681420	46	.	3.46831	4.69117	2.00931	67
chr3	69914992	69915428	OPC_pvalue_1e-2_peak_681422	59	.	4.56656	5.99310	3.10982	194
chr3	69925002	69925803	OPC_pvalue_1e-2_peak_681425a	52	.	4.22450	5.22796	2.46645	74
chr3	69925002	69925803	OPC_pvalue_1e-2_peak_681425b	74	.	5.45554	7.49852	4.41795	452
chr3	69937091	69937229	OPC_pvalue_1e-2_peak_681426	46	.	3.89560	4.66210	1.98561	37
chr3	69937771	69938432	OPC_pvalue_1e-2_peak_681427	69	.	5.21887	6.99745	3.98380	167
chr3	69945330	69945550	OPC_pvalue_1e-2_peak_681428	59	.	4.25459	5.92478	3.04940	214
chr3	69971033	69971236	OPC_pvalue_1e-2_peak_681445	39	.	3.22347	3.93622	1.36164	39
chr3	69979402	69980084	OPC_pvalue_1e-2_peak_681448	125	.	8.05861	12.56107	8.89080	523
chr3	69993506	69994592	OPC_pvalue_1e-2_peak_681450a	126	.	7.95058	12.61306	8.93518	772
chr3	69993506	69994592	OPC_pvalue_1e-2_peak_681450b	115	.	7.47245	11.53401	7.98368	972
chr3	70046629	70047343	OPC_pvalue_1e-2_peak_681486a	73	.	5.38406	7.37745	4.31252	182
chr3	70046629	70047343	OPC_pvalue_1e-2_peak_681486b	123	.	7.77698	12.31224	8.67167	489
chr3	70869495	70869833	OPC_pvalue_1e-2_peak_681821	44	.	3.40368	4.46677	1.81782	289
chr3	70871950	70872203	OPC_pvalue_1e-2_peak_681822	44	.	3.40368	4.46677	1.81782	72
chr3	71067949	71068308	OPC_pvalue_1e-2_peak_681931	121	.	7.78392	12.12817	8.50940	263
chr3	71099955	71100310	OPC_pvalue_1e-2_peak_681944	49	.	3.53544	4.95138	2.23073	44
chr3	71113863	71114274	OPC_pvalue_1e-2_peak_681951	114	.	7.33915	11.45596	7.91431	286
chr3	71180165	71180238	OPC_pvalue_1e-2_peak_681979	46	.	3.44649	4.61288	1.94289	57
chr3	71251290	71251561	OPC_pvalue_1e-2_peak_682004	103	.	6.68282	10.32403	6.91370	59
chr3	71353057	71353168	OPC_pvalue_1e-2_peak_682065	47	.	3.91411	4.72310	2.03725	55
chr3	71353977	71354195	OPC_pvalue_1e-2_peak_682066	78	.	5.54631	7.82864	4.70983	118
chr3	71354456	71355440	OPC_pvalue_1e-2_peak_682067	67	.	5.01197	6.76286	3.78036	60
chr3	71357300	71357812	OPC_pvalue_1e-2_peak_682068	46	.	3.89820	4.69782	2.01458	41
chr3	71456853	71457287	OPC_pvalue_1e-2_peak_682124	50	.	3.55840	5.04815	2.31268	372
chr3	71466639	71467143	OPC_pvalue_1e-2_peak_682134	52	.	3.60523	5.26053	2.48938	310
chr3	71490534	71491074	OPC_pvalue_1e-2_peak_682149	54	.	3.64644	5.46748	2.64960	428
chr3	71546980	71547371	OPC_pvalue_1e-2_peak_682180	71	.	4.55805	7.18127	4.13949	80
chr3	71591680	71592692	OPC_pvalue_1e-2_peak_682200a	129	.	8.16942	12.99889	9.27627	212
chr3	71591680	71592692	OPC_pvalue_1e-2_peak_682200b	66	.	5.00438	6.61872	3.65502	691
chr3	71632290	71633830	OPC_pvalue_1e-2_peak_682217a	50	.	3.93908	5.07932	2.33910	623
chr3	71632290	71633830	OPC_pvalue_1e-2_peak_682217b	50	.	3.95170	5.09877	2.35690	765
chr3	71632290	71633830	OPC_pvalue_1e-2_peak_682217c	50	.	3.95170	5.09877	2.35690	963
chr3	71632290	71633830	OPC_pvalue_1e-2_peak_682217d	50	.	3.95170	5.09877	2.35690	1213
chr3	71702103	71702544	OPC_pvalue_1e-2_peak_682247	70	.	4.53638	7.06887	4.04675	65
chr3	71739615	71739883	OPC_pvalue_1e-2_peak_682263	61	.	4.30812	6.10846	3.20946	144
chr3	71756543	71756651	OPC_pvalue_1e-2_peak_682270	52	.	3.60523	5.26053	2.48938	49
chr3	71773988	71774913	OPC_pvalue_1e-2_peak_682279	91	.	6.31313	9.12568	5.85306	664
chr3	71802782	71803794	OPC_pvalue_1e-2_peak_682290a	69	.	5.21887	6.99745	3.98380	267
chr3	71802782	71803794	OPC_pvalue_1e-2_peak_682290b	69	.	5.19413	6.95298	3.94568	416
chr3	71834199	71834582	OPC_pvalue_1e-2_peak_682297	62	.	4.33539	6.20685	3.29469	271
chr3	71924694	71924925	OPC_pvalue_1e-2_peak_682334	129	.	7.80369	12.94976	9.23368	137
chr3	71956780	71957544	OPC_pvalue_1e-2_peak_682344	95	.	6.55833	9.56699	6.24369	370
chr3	72004561	72005327	OPC_pvalue_1e-2_peak_682375	96	.	6.10820	9.60739	6.28033	244
chr3	72090659	72091086	OPC_pvalue_1e-2_peak_682417	63	.	4.69704	6.30170	3.37843	258
chr3	72096299	72096766	OPC_pvalue_1e-2_peak_682418	80	.	5.60808	8.03297	4.88976	274
chr3	72127704	72128175	OPC_pvalue_1e-2_peak_682437	54	.	3.64644	5.46748	2.64960	285
chr3	72150124	72150314	OPC_pvalue_1e-2_peak_682451	60	.	4.28119	6.01457	3.12728	70
chr3	72184335	72184544	OPC_pvalue_1e-2_peak_682481	67	.	4.47708	6.78418	3.79772	98
chr3	72195064	72195137	OPC_pvalue_1e-2_peak_682489	46	.	3.44649	4.61288	1.94289	35
chr3	72201442	72202362	OPC_pvalue_1e-2_peak_682491	49	.	3.89196	4.90993	2.19596	845
chr3	72220645	72220991	OPC_pvalue_1e-2_peak_682501	42	.	3.32116	4.20906	1.59714	274
chr3	72221255	72221432	OPC_pvalue_1e-2_peak_682502	41	.	3.30115	4.15062	1.54738	17
chr3	72284501	72284909	OPC_pvalue_1e-2_peak_682543	49	.	3.53544	4.95138	2.23073	259
chr3	72291559	72291832	OPC_pvalue_1e-2_peak_682544	45	.	3.82312	4.53568	1.87757	69
chr3	72294355	72294983	OPC_pvalue_1e-2_peak_682545	74	.	5.45554	7.49852	4.41795	72
chr3	72295862	72296298	OPC_pvalue_1e-2_peak_682546	51	.	4.20597	5.19712	2.43858	194
chr3	72297373	72297505	OPC_pvalue_1e-2_peak_682547	57	.	4.50219	5.70347	2.85621	57
chr3	72305306	72305513	OPC_pvalue_1e-2_peak_682550	43	.	3.36191	4.33276	1.70267	160
chr3	72338099	72338637	OPC_pvalue_1e-2_peak_682567a	67	.	5.07393	6.79101	3.80304	150
chr3	72338099	72338637	OPC_pvalue_1e-2_peak_682567b	80	.	5.76826	8.05376	4.90881	335
chr3	72338099	72338637	OPC_pvalue_1e-2_peak_682567c	94	.	6.48929	9.42233	6.11665	449
chr3	72378677	72378777	OPC_pvalue_1e-2_peak_682592	71	.	4.55805	7.18127	4.13949	50
chr3	72384108	72384724	OPC_pvalue_1e-2_peak_682594a	120	.	7.75444	12.03888	8.42912	263
chr3	72384108	72384724	OPC_pvalue_1e-2_peak_682594b	93	.	6.46204	9.39162	6.08913	380
chr3	72384108	72384724	OPC_pvalue_1e-2_peak_682594c	133	.	8.36120	13.34394	9.58122	471
chr3	72397076	72397504	OPC_pvalue_1e-2_peak_682600	52	.	3.60523	5.26053	2.48938	308
chr3	72462359	72462676	OPC_pvalue_1e-2_peak_682637	105	.	6.76533	10.58580	7.14568	254
chr3	72487928	72488494	OPC_pvalue_1e-2_peak_682654	50	.	3.55840	5.04815	2.31268	495
chr3	72495772	72496619	OPC_pvalue_1e-2_peak_682657a	54	.	4.29784	5.45476	2.64960	59
chr3	72495772	72496619	OPC_pvalue_1e-2_peak_682657b	98	.	6.44676	9.80236	6.45155	271
chr3	72495772	72496619	OPC_pvalue_1e-2_peak_682657c	200	.	10.74460	20.03797	15.41114	589
chr3	72514363	72514614	OPC_pvalue_1e-2_peak_682661	56	.	4.15144	5.60057	2.76517	50
chr3	72514922	72515221	OPC_pvalue_1e-2_peak_682662	55	.	4.12643	5.52700	2.70016	249
chr3	72534902	72535240	OPC_pvalue_1e-2_peak_682670	78	.	5.54324	7.86473	4.74198	139
chr3	72596279	72596568	OPC_pvalue_1e-2_peak_682693	70	.	4.53638	7.06887	4.04675	236
chr3	72636167	72636564	OPC_pvalue_1e-2_peak_682717a	97	.	6.48508	9.74780	6.40390	169
chr3	72636167	72636564	OPC_pvalue_1e-2_peak_682717b	67	.	4.86381	6.73327	3.75415	336
chr3	72649992	72650723	OPC_pvalue_1e-2_peak_682722a	127	.	7.82823	12.70499	9.01832	401
chr3	72649992	72650723	OPC_pvalue_1e-2_peak_682722b	165	.	9.46706	16.56431	12.40709	529
chr3	72712527	72712927	OPC_pvalue_1e-2_peak_682752	64	.	4.39097	6.41891	3.48027	246
chr3	72799603	72800028	OPC_pvalue_1e-2_peak_682789	115	.	7.38310	11.58128	8.02558	255
chr3	72817261	72818388	OPC_pvalue_1e-2_peak_682794	56	.	4.17676	5.67691	2.83122	51
chr3	72886013	72886476	OPC_pvalue_1e-2_peak_682829	138	.	8.40477	13.85168	10.03146	245
chr3	72897015	72897137	OPC_pvalue_1e-2_peak_682831	55	.	4.37222	5.57009	2.73906	66
chr3	72897393	72897927	OPC_pvalue_1e-2_peak_682832	155	.	9.47315	15.52267	11.49699	262
chr3	72937129	72937871	OPC_pvalue_1e-2_peak_682852a	115	.	7.32890	11.55357	8.00185	109
chr3	72937129	72937871	OPC_pvalue_1e-2_peak_682852b	103	.	6.79309	10.37281	6.95793	351
chr3	72987609	72988045	OPC_pvalue_1e-2_peak_682875	70	.	4.98173	7.07040	4.04675	385
chr3	73000080	73000175	OPC_pvalue_1e-2_peak_682881	54	.	3.64644	5.46748	2.64960	49
chr3	73009595	73009818	OPC_pvalue_1e-2_peak_682888	49	.	3.53544	4.95138	2.23073	102
chr3	73045674	73046515	OPC_pvalue_1e-2_peak_682905a	76	.	5.45792	7.68498	4.58284	55
chr3	73045674	73046515	OPC_pvalue_1e-2_peak_682905b	176	.	9.86355	17.65013	13.35272	264
chr3	73045674	73046515	OPC_pvalue_1e-2_peak_682905c	124	.	7.67165	12.44457	8.78816	382
chr3	73045674	73046515	OPC_pvalue_1e-2_peak_682905d	55	.	4.36634	5.56342	2.73396	723
chr3	73135309	73135628	OPC_pvalue_1e-2_peak_682965	54	.	3.64644	5.46748	2.64960	106
chr3	73149869	73150069	OPC_pvalue_1e-2_peak_682973	43	.	3.36191	4.33276	1.70267	40
chr3	73150266	73150544	OPC_pvalue_1e-2_peak_682974	88	.	5.88334	8.82639	5.59124	158
chr3	73159767	73160154	OPC_pvalue_1e-2_peak_682975	172	.	10.02423	17.22307	12.97897	244
chr3	73257038	73257505	OPC_pvalue_1e-2_peak_683023	123	.	7.87340	12.35105	8.70595	367
chr3	73333390	73333935	OPC_pvalue_1e-2_peak_683062	79	.	5.23560	7.92549	4.79615	415
chr3	73414807	73415440	OPC_pvalue_1e-2_peak_683093	171	.	10.17294	17.16598	12.92955	266
chr3	73445369	73445729	OPC_pvalue_1e-2_peak_683113	54	.	3.64644	5.46748	2.64960	288
chr3	73450786	73451442	OPC_pvalue_1e-2_peak_683116	54	.	3.64644	5.46748	2.64960	282
chr3	73487078	73487371	OPC_pvalue_1e-2_peak_683135	59	.	4.25459	5.92478	3.04940	248
chr3	73488556	73488629	OPC_pvalue_1e-2_peak_683136	45	.	3.42495	4.53818	1.87757	45
chr3	73507147	73507494	OPC_pvalue_1e-2_peak_683143	54	.	3.64644	5.46748	2.64960	297
chr3	73551760	73552098	OPC_pvalue_1e-2_peak_683171	104	.	6.72382	10.45234	7.02930	280
chr3	73560608	73561057	OPC_pvalue_1e-2_peak_683173	114	.	7.53476	11.49467	7.94950	260
chr3	73570191	73570655	OPC_pvalue_1e-2_peak_683175	65	.	4.77897	6.50788	3.55823	56
chr3	73572723	73573144	OPC_pvalue_1e-2_peak_683176	51	.	4.00577	5.19473	2.43686	311
chr3	73651335	73651701	OPC_pvalue_1e-2_peak_683231	102	.	6.64231	10.20049	6.80491	206
chr3	73673221	73674244	OPC_pvalue_1e-2_peak_683239a	62	.	4.78583	6.24690	3.32911	361
chr3	73673221	73674244	OPC_pvalue_1e-2_peak_683239b	62	.	4.80683	6.28208	3.36238	940
chr3	73767765	73767866	OPC_pvalue_1e-2_peak_683297	66	.	4.44800	6.65517	3.68496	50
chr3	73815845	73816117	OPC_pvalue_1e-2_peak_683330a	83	.	5.70823	8.30550	5.13107	51
chr3	73815845	73816117	OPC_pvalue_1e-2_peak_683330b	83	.	5.70823	8.30550	5.13107	216
chr3	73830313	73831215	OPC_pvalue_1e-2_peak_683332a	97	.	6.22695	9.75712	6.41276	347
chr3	73830313	73831215	OPC_pvalue_1e-2_peak_683332b	180	.	9.54654	18.05020	13.69953	522
chr3	73854772	73854924	OPC_pvalue_1e-2_peak_683346	44	.	3.40368	4.46677	1.81782	126
chr3	73858231	73858391	OPC_pvalue_1e-2_peak_683348	48	.	3.51278	4.85998	2.15175	78
chr3	73876509	73876582	OPC_pvalue_1e-2_peak_683356	40	.	3.26184	4.03980	1.45162	57
chr3	73877668	73877974	OPC_pvalue_1e-2_peak_683358	68	.	4.89277	6.81329	3.82203	117
chr3	73897347	73897656	OPC_pvalue_1e-2_peak_683367	71	.	4.55805	7.18127	4.13949	241
chr3	73918040	73918214	OPC_pvalue_1e-2_peak_683384	76	.	5.16974	7.68256	4.58104	50
chr3	74438326	74438399	OPC_pvalue_1e-2_peak_683704	44	.	3.40368	4.46677	1.81782	35
chr3	74450983	74451255	OPC_pvalue_1e-2_peak_683708	63	.	4.36300	6.31016	3.38422	161
chr3	74493115	74493228	OPC_pvalue_1e-2_peak_683736	52	.	3.60523	5.26053	2.48938	60
chr3	74547960	74548298	OPC_pvalue_1e-2_peak_683780	48	.	3.86997	4.85757	2.15175	59
chr3	74662595	74662967	OPC_pvalue_1e-2_peak_683845	47	.	3.72486	4.74938	2.06167	234
chr3	74663612	74664180	OPC_pvalue_1e-2_peak_683846a	158	.	8.22774	15.86539	11.79527	115
chr3	74663612	74664180	OPC_pvalue_1e-2_peak_683846b	195	.	9.54793	19.57392	15.00978	336
chr3	74692619	74693191	OPC_pvalue_1e-2_peak_683864	100	.	6.60229	10.08138	6.69958	427
chr3	74880557	74880797	OPC_pvalue_1e-2_peak_683985	49	.	3.53544	4.95138	2.23073	168
chr3	74887334	74888278	OPC_pvalue_1e-2_peak_683987	106	.	7.09824	10.60580	7.16360	438
chr3	74888909	74889019	OPC_pvalue_1e-2_peak_683988	40	.	3.51272	4.09787	1.50151	52
chr3	74970466	74971153	OPC_pvalue_1e-2_peak_684044	48	.	3.51278	4.85998	2.15175	635
chr3	75270209	75270544	OPC_pvalue_1e-2_peak_684203	51	.	4.00577	5.19473	2.43686	226
chr3	75270743	75270816	OPC_pvalue_1e-2_peak_684204	38	.	3.20461	3.88688	1.31935	53
chr3	75307946	75308210	OPC_pvalue_1e-2_peak_684228	57	.	4.20239	5.75623	2.90178	224
chr3	75317579	75318073	OPC_pvalue_1e-2_peak_684230	42	.	3.65319	4.24821	1.63267	215
chr3	75321668	75322343	OPC_pvalue_1e-2_peak_684231	59	.	4.63269	5.93696	3.05873	407
chr3	75329655	75330571	OPC_pvalue_1e-2_peak_684234	48	.	3.51278	4.85998	2.15175	450
chr3	75343262	75343822	OPC_pvalue_1e-2_peak_684240	123	.	7.87340	12.35105	8.70595	231
chr3	75369718	75369834	OPC_pvalue_1e-2_peak_684257	63	.	4.36300	6.31016	3.38422	61
chr3	75378926	75379021	OPC_pvalue_1e-2_peak_684259	47	.	3.82673	4.75687	2.06717	49
chr3	75390402	75390787	OPC_pvalue_1e-2_peak_684265	46	.	3.44649	4.61288	1.94289	169
chr3	75416431	75416522	OPC_pvalue_1e-2_peak_684282	52	.	3.60523	5.26053	2.48938	43
chr3	75441713	75441931	OPC_pvalue_1e-2_peak_684295	49	.	3.91420	4.96371	2.24042	153
chr3	75445327	75445810	OPC_pvalue_1e-2_peak_684296	49	.	3.91420	4.96371	2.24042	324
chr3	75471380	75471621	OPC_pvalue_1e-2_peak_684312	47	.	3.49040	4.77340	2.07854	137
chr3	75478497	75479051	OPC_pvalue_1e-2_peak_684313	140	.	8.60056	14.02504	10.18216	491
chr3	75483876	75485135	OPC_pvalue_1e-2_peak_684314a	49	.	3.69249	4.90410	2.19274	245
chr3	75483876	75485135	OPC_pvalue_1e-2_peak_684314b	123	.	6.66444	12.35229	8.70693	447
chr3	75483876	75485135	OPC_pvalue_1e-2_peak_684314c	275	.	11.50876	27.53383	21.66225	568
chr3	75483876	75485135	OPC_pvalue_1e-2_peak_684314d	114	.	6.36299	11.44129	7.90190	950
chr3	75502557	75502951	OPC_pvalue_1e-2_peak_684320	54	.	3.64644	5.46748	2.64960	136
chr3	75551612	75552813	OPC_pvalue_1e-2_peak_684344	63	.	4.36300	6.31016	3.38422	1163
chr3	75629203	75629652	OPC_pvalue_1e-2_peak_684385a	84	.	5.98524	8.43663	5.24628	59
chr3	75629203	75629652	OPC_pvalue_1e-2_peak_684385b	124	.	7.98032	12.45592	8.79832	320
chr3	75667758	75668826	OPC_pvalue_1e-2_peak_684408	164	.	9.88631	16.44015	12.29811	303
chr3	75690133	75690929	OPC_pvalue_1e-2_peak_684417a	166	.	9.23551	16.60550	12.44217	242
chr3	75690133	75690929	OPC_pvalue_1e-2_peak_684417b	219	.	11.28784	21.94479	17.03923	316
chr3	75690133	75690929	OPC_pvalue_1e-2_peak_684417c	104	.	6.67009	10.47163	7.04365	549
chr3	75692115	75692408	OPC_pvalue_1e-2_peak_684418	60	.	4.56644	6.05293	3.16095	42
chr3	75718161	75718804	OPC_pvalue_1e-2_peak_684428	77	.	5.60433	7.75431	4.64466	574
chr3	75719664	75719795	OPC_pvalue_1e-2_peak_684429	88	.	6.14326	8.82881	5.59270	77
chr3	75786893	75787298	OPC_pvalue_1e-2_peak_684484	54	.	3.64644	5.46748	2.64960	332
chr3	75816451	75816957	OPC_pvalue_1e-2_peak_684500	64	.	4.39097	6.41891	3.48027	164
chr3	75834156	75834925	OPC_pvalue_1e-2_peak_684504a	82	.	5.89932	8.27880	5.10759	210
chr3	75834156	75834925	OPC_pvalue_1e-2_peak_684504b	180	.	10.48768	18.00478	13.65780	421
chr3	75834156	75834925	OPC_pvalue_1e-2_peak_684504c	149	.	9.13302	14.98313	11.02538	597
chr3	75834156	75834925	OPC_pvalue_1e-2_peak_684504d	95	.	6.52358	9.50327	6.18741	718
chr3	75955774	75955996	OPC_pvalue_1e-2_peak_684540	52	.	3.60523	5.26053	2.48938	106
chr3	76512059	76512250	OPC_pvalue_1e-2_peak_684794	108	.	6.38127	10.83311	7.36458	111
chr3	76524153	76524602	OPC_pvalue_1e-2_peak_684803	54	.	3.64644	5.46748	2.64960	200
chr3	76610814	76611160	OPC_pvalue_1e-2_peak_684851	58	.	4.22833	5.83877	2.97359	47
chr3	77087519	77088241	OPC_pvalue_1e-2_peak_685053	157	.	9.38321	15.70290	11.65460	283
chr3	77088972	77089358	OPC_pvalue_1e-2_peak_685054	43	.	3.71932	4.35869	1.72610	39
chr3	77103029	77103381	OPC_pvalue_1e-2_peak_685062	52	.	3.60523	5.26053	2.48938	290
chr3	77133810	77134401	OPC_pvalue_1e-2_peak_685080	51	.	3.58166	5.15094	2.39886	250
chr3	77748260	77748901	OPC_pvalue_1e-2_peak_685381	49	.	3.53544	4.95138	2.23073	184
chr3	77829554	77830074	OPC_pvalue_1e-2_peak_685428	108	.	6.84990	10.86987	7.39686	459
chr3	77922851	77923139	OPC_pvalue_1e-2_peak_685478	198	.	11.30545	19.82059	15.22369	142
chr3	77930559	77931248	OPC_pvalue_1e-2_peak_685480	48	.	3.51278	4.85998	2.15175	318
chr3	77980343	77980842	OPC_pvalue_1e-2_peak_685504	92	.	6.29872	9.25743	5.97019	278
chr3	78084372	78085119	OPC_pvalue_1e-2_peak_685540	53	.	4.28113	5.38413	2.59734	351
chr3	78711245	78711464	OPC_pvalue_1e-2_peak_685897	53	.	4.30028	5.35518	2.57460	72
chr3	78715411	78715668	OPC_pvalue_1e-2_peak_685899	43	.	3.56983	4.33092	1.70267	41
chr3	78719302	78719810	OPC_pvalue_1e-2_peak_685900	109	.	6.75317	10.94541	7.46362	156
chr3	78778030	78778517	OPC_pvalue_1e-2_peak_685934	80	.	5.76826	8.05376	4.90881	173
chr3	78787101	78787475	OPC_pvalue_1e-2_peak_685935	45	.	3.42495	4.53818	1.87757	317
chr3	78803054	78803932	OPC_pvalue_1e-2_peak_685941a	50	.	4.13345	5.07733	2.33724	223
chr3	78803054	78803932	OPC_pvalue_1e-2_peak_685941b	51	.	4.16940	5.13652	2.38941	433
chr3	78806930	78807257	OPC_pvalue_1e-2_peak_685942	53	.	4.28108	5.32278	2.54536	54
chr3	78853759	78854196	OPC_pvalue_1e-2_peak_685965	60	.	4.28119	6.01457	3.12728	158
chr3	78862464	78862537	OPC_pvalue_1e-2_peak_685967	39	.	3.24254	3.98716	1.40647	34
chr3	78869915	78870013	OPC_pvalue_1e-2_peak_685969	50	.	3.95946	5.07586	2.33627	51
chr3	78930270	78930343	OPC_pvalue_1e-2_peak_685999	43	.	3.36191	4.33276	1.70267	45
chr3	78943916	78944173	OPC_pvalue_1e-2_peak_686004	58	.	4.22833	5.83877	2.97359	146
chr3	79000953	79001062	OPC_pvalue_1e-2_peak_686037	69	.	4.50653	6.92169	3.91678	47
chr3	79035617	79035876	OPC_pvalue_1e-2_peak_686057	62	.	4.33539	6.20685	3.29469	140
chr3	79044030	79044380	OPC_pvalue_1e-2_peak_686064	52	.	3.60523	5.26053	2.48938	279
chr3	79067036	79067291	OPC_pvalue_1e-2_peak_686072	49	.	3.75319	4.99986	2.27415	168
chr3	79067760	79068815	OPC_pvalue_1e-2_peak_686073a	96	.	5.73987	9.65557	6.32162	267
chr3	79067760	79068815	OPC_pvalue_1e-2_peak_686073b	171	.	8.44206	17.19051	12.95254	493
chr3	79067760	79068815	OPC_pvalue_1e-2_peak_686073c	97	.	5.80473	9.76275	6.41683	855
chr3	79067760	79068815	OPC_pvalue_1e-2_peak_686073d	128	.	6.98541	12.89371	9.18448	941
chr3	79081982	79082171	OPC_pvalue_1e-2_peak_686076	52	.	3.60523	5.26053	2.48938	71
chr3	79217084	79217480	OPC_pvalue_1e-2_peak_686130	54	.	3.64644	5.46748	2.64960	293
chr3	79227531	79228449	OPC_pvalue_1e-2_peak_686138	69	.	4.50653	6.92169	3.91678	717
chr3	79411116	79411200	OPC_pvalue_1e-2_peak_686216	56	.	4.17676	5.67691	2.83122	39
chr3	79412047	79412129	OPC_pvalue_1e-2_peak_686218	42	.	3.34141	4.26972	1.64996	39
chr3	79539767	79540189	OPC_pvalue_1e-2_peak_686275	107	.	7.17257	10.75800	7.29799	91
chr3	79546835	79546937	OPC_pvalue_1e-2_peak_686278	46	.	3.44649	4.61288	1.94289	40
chr3	79564320	79564505	OPC_pvalue_1e-2_peak_686289	45	.	3.42495	4.53818	1.87757	41
chr3	79570559	79570632	OPC_pvalue_1e-2_peak_686290	46	.	3.46831	4.69117	2.00931	64
chr3	79721730	79722304	OPC_pvalue_1e-2_peak_686345	70	.	4.53638	7.06887	4.04675	402
chr3	81120653	81120782	OPC_pvalue_1e-2_peak_686913	51	.	3.58166	5.15094	2.39886	59
chr3	81248067	81248357	OPC_pvalue_1e-2_peak_686973	87	.	6.08874	8.75215	5.52435	44
chr3	81248894	81249158	OPC_pvalue_1e-2_peak_686975	75	.	5.41796	7.55548	4.46895	107
chr3	81351283	81351477	OPC_pvalue_1e-2_peak_687037	86	.	5.40784	8.66157	5.44491	122
chr3	81398735	81398936	OPC_pvalue_1e-2_peak_687061	61	.	4.30812	6.10846	3.20946	39
chr3	81399204	81399354	OPC_pvalue_1e-2_peak_687062	45	.	3.42495	4.53818	1.87757	59
chr3	81443945	81444335	OPC_pvalue_1e-2_peak_687093	58	.	4.22833	5.83877	2.97359	83
chr3	81512131	81512725	OPC_pvalue_1e-2_peak_687124	53	.	3.62911	5.37785	2.59234	217
chr3	81534677	81534975	OPC_pvalue_1e-2_peak_687138	50	.	3.55840	5.04815	2.31268	195
chr3	81772480	81773493	OPC_pvalue_1e-2_peak_687279	50	.	3.55840	5.04815	2.31268	821
chr3	81774055	81774184	OPC_pvalue_1e-2_peak_687280	50	.	3.55840	5.04815	2.31268	72
chr3	81810180	81811036	OPC_pvalue_1e-2_peak_687303a	73	.	5.07380	7.32244	4.26512	92
chr3	81810180	81811036	OPC_pvalue_1e-2_peak_687303b	240	.	11.57032	24.05693	18.81985	338
chr3	81810180	81811036	OPC_pvalue_1e-2_peak_687303c	127	.	7.38007	12.71801	9.03012	604
chr3	81810180	81811036	OPC_pvalue_1e-2_peak_687303d	104	.	6.45756	10.46845	7.04112	802
chr3	81865741	81866019	OPC_pvalue_1e-2_peak_687325	56	.	4.17676	5.67691	2.83122	46
chr3	81959594	81959678	OPC_pvalue_1e-2_peak_687385	54	.	3.64644	5.46748	2.64960	41
chr3	82014641	82015202	OPC_pvalue_1e-2_peak_687418	65	.	4.80692	6.58071	3.61925	413
chr3	82049787	82050329	OPC_pvalue_1e-2_peak_687437	83	.	5.95632	8.38323	5.19908	471
chr3	82080015	82080627	OPC_pvalue_1e-2_peak_687453	90	.	6.22713	9.08015	5.81172	281
chr3	82115160	82116022	OPC_pvalue_1e-2_peak_687467	70	.	5.18365	7.02331	4.00671	564
chr3	82133730	82133803	OPC_pvalue_1e-2_peak_687474	43	.	3.36191	4.33276	1.70267	58
chr3	82134541	82134614	OPC_pvalue_1e-2_peak_687475	42	.	3.34141	4.26972	1.64996	34
chr3	83006502	83007130	OPC_pvalue_1e-2_peak_687857	54	.	3.64644	5.46748	2.64960	400
chr3	83507510	83508045	OPC_pvalue_1e-2_peak_688065	61	.	4.61787	6.11180	3.21014	192
chr3	83573839	83574426	OPC_pvalue_1e-2_peak_688096	137	.	8.65239	13.78409	9.97141	424
chr3	84002669	84003077	OPC_pvalue_1e-2_peak_688254	73	.	5.42557	7.37831	4.31252	119
chr3	84037397	84037760	OPC_pvalue_1e-2_peak_688273	53	.	3.62911	5.37785	2.59234	66
chr3	84157715	84158136	OPC_pvalue_1e-2_peak_688325	70	.	4.98173	7.07040	4.04675	353
chr3	84343653	84343764	OPC_pvalue_1e-2_peak_688399	54	.	3.64644	5.46748	2.64960	58
chr3	84591122	84591678	OPC_pvalue_1e-2_peak_688484	64	.	4.39097	6.41891	3.48027	303
chr3	85007822	85008469	OPC_pvalue_1e-2_peak_688626a	90	.	5.36519	9.03123	5.76921	178
chr3	85007822	85008469	OPC_pvalue_1e-2_peak_688626b	184	.	8.58430	18.43815	14.03226	335
chr3	85008955	85009078	OPC_pvalue_1e-2_peak_688627	39	.	3.20239	3.94109	1.36635	68
chr3	85010850	85011270	OPC_pvalue_1e-2_peak_688629	60	.	4.10973	6.04628	3.15641	148
chr3	85016949	85017465	OPC_pvalue_1e-2_peak_688631	82	.	5.87122	8.22773	5.06125	227
chr3	85023730	85023803	OPC_pvalue_1e-2_peak_688632	41	.	3.30115	4.15062	1.54738	57
chr3	85028730	85029539	OPC_pvalue_1e-2_peak_688633a	52	.	4.21526	5.25383	2.48938	255
chr3	85028730	85029539	OPC_pvalue_1e-2_peak_688633b	77	.	5.62035	7.75457	4.64466	703
chr3	85121439	85121571	OPC_pvalue_1e-2_peak_688695	52	.	3.60523	5.26053	2.48938	64
chr3	85197175	85197544	OPC_pvalue_1e-2_peak_688743	74	.	5.10551	7.46124	4.38563	308
chr3	85305355	85305428	OPC_pvalue_1e-2_peak_688812	40	.	3.28138	4.09424	1.49910	40
chr3	85307657	85307814	OPC_pvalue_1e-2_peak_688814	81	.	5.64107	8.12096	4.96731	119
chr3	85352218	85352639	OPC_pvalue_1e-2_peak_688831a	71	.	5.22436	7.11066	4.08234	142
chr3	85352218	85352639	OPC_pvalue_1e-2_peak_688831b	133	.	8.19624	13.32567	9.56657	307
chr3	85385008	85385083	OPC_pvalue_1e-2_peak_688846	54	.	4.10172	5.45601	2.64960	34
chr3	85386635	85386878	OPC_pvalue_1e-2_peak_688848	40	.	3.28138	4.09424	1.49910	182
chr3	85404781	85405038	OPC_pvalue_1e-2_peak_688856	70	.	5.21182	7.08455	4.05882	208
chr3	85409927	85410179	OPC_pvalue_1e-2_peak_688858	56	.	4.15144	5.60057	2.76517	214
chr3	85505029	85505162	OPC_pvalue_1e-2_peak_688911	54	.	3.64644	5.46748	2.64960	72
chr3	85522578	85522651	OPC_pvalue_1e-2_peak_688925	46	.	3.44649	4.61288	1.94289	40
chr3	85526169	85526242	OPC_pvalue_1e-2_peak_688926	40	.	3.26184	4.03980	1.45162	50
chr3	85625351	85626211	OPC_pvalue_1e-2_peak_688979	50	.	3.55840	5.04815	2.31268	522
chr3	85758210	85759086	OPC_pvalue_1e-2_peak_689057	42	.	3.32116	4.20906	1.59714	666
chr3	85885426	85885716	OPC_pvalue_1e-2_peak_689138	43	.	3.36191	4.33276	1.70267	259
chr3	85888374	85888798	OPC_pvalue_1e-2_peak_689139	39	.	3.24254	3.98716	1.40647	12
chr3	85914152	85914301	OPC_pvalue_1e-2_peak_689150	54	.	3.64644	5.46748	2.64960	91
chr3	85987910	85988438	OPC_pvalue_1e-2_peak_689192	62	.	4.33539	6.20685	3.29469	63
chr3	86294339	86294833	OPC_pvalue_1e-2_peak_689343	71	.	4.55805	7.18127	4.13949	427
chr3	86683271	86683837	OPC_pvalue_1e-2_peak_689488	92	.	6.29872	9.25743	5.97019	268
chr3	86863692	86864030	OPC_pvalue_1e-2_peak_689591	65	.	4.41930	6.53368	3.57936	49
chr3	87039981	87040620	OPC_pvalue_1e-2_peak_689669	87	.	5.84746	8.71442	5.49167	72
chr3	87137662	87139060	OPC_pvalue_1e-2_peak_689708a	54	.	4.16532	5.42844	2.63587	337
chr3	87137662	87139060	OPC_pvalue_1e-2_peak_689708b	73	.	5.09094	7.34951	4.28796	681
chr3	87137662	87139060	OPC_pvalue_1e-2_peak_689708c	105	.	6.47938	10.50362	7.07376	845
chr3	87137662	87139060	OPC_pvalue_1e-2_peak_689708d	151	.	8.33063	15.11818	11.14497	1244
chr3	87216995	87217286	OPC_pvalue_1e-2_peak_689745	60	.	4.28119	6.01457	3.12728	171
chr3	87217703	87217776	OPC_pvalue_1e-2_peak_689746	45	.	3.42495	4.53818	1.87757	68
chr3	87275811	87276958	OPC_pvalue_1e-2_peak_689770a	45	.	3.82054	4.57517	1.91093	219
chr3	87275811	87276958	OPC_pvalue_1e-2_peak_689770b	77	.	5.50176	7.75612	4.64548	372
chr3	87275811	87276958	OPC_pvalue_1e-2_peak_689770c	177	.	9.90317	17.71663	13.41084	612
chr3	87275811	87276958	OPC_pvalue_1e-2_peak_689770d	88	.	6.00371	8.80904	5.57564	904
chr3	87328011	87328109	OPC_pvalue_1e-2_peak_689799	54	.	3.64644	5.46748	2.64960	50
chr3	87745400	87745832	OPC_pvalue_1e-2_peak_689971	65	.	4.41930	6.53368	3.57936	296
chr3	87767187	87767748	OPC_pvalue_1e-2_peak_689983	69	.	4.50653	6.92169	3.91678	70
chr3	88080632	88081280	OPC_pvalue_1e-2_peak_690080	113	.	7.29572	11.33472	7.80872	595
chr3	88107585	88108548	OPC_pvalue_1e-2_peak_690088a	78	.	5.03077	7.83338	4.71429	87
chr3	88107585	88108548	OPC_pvalue_1e-2_peak_690088b	150	.	7.76157	15.08162	11.11343	351
chr3	88107585	88108548	OPC_pvalue_1e-2_peak_690088c	172	.	8.46577	17.23101	12.98614	608
chr3	88107585	88108548	OPC_pvalue_1e-2_peak_690088d	183	.	8.82579	18.34783	13.95282	846
chr3	88198611	88199754	OPC_pvalue_1e-2_peak_690154a	134	.	8.26690	13.44645	9.67321	216
chr3	88198611	88199754	OPC_pvalue_1e-2_peak_690154b	121	.	7.67641	12.13987	8.51845	521
chr3	88252620	88253029	OPC_pvalue_1e-2_peak_690179	71	.	4.55805	7.18127	4.13949	276
chr3	88325030	88325451	OPC_pvalue_1e-2_peak_690236	54	.	3.64644	5.46748	2.64960	61
chr3	88461780	88462046	OPC_pvalue_1e-2_peak_690304	54	.	3.64644	5.46748	2.64960	155
chr3	88961492	88962221	OPC_pvalue_1e-2_peak_690522	67	.	4.86381	6.73327	3.75415	220
chr3	88972119	88972192	OPC_pvalue_1e-2_peak_690524	46	.	3.44649	4.61288	1.94289	33
chr3	89074357	89074703	OPC_pvalue_1e-2_peak_690582	54	.	3.64644	5.46748	2.64960	286
chr3	89156532	89157021	OPC_pvalue_1e-2_peak_690619	78	.	5.20246	7.80107	4.68470	218
chr3	89163479	89164017	OPC_pvalue_1e-2_peak_690621	78	.	5.20246	7.80107	4.68470	449
chr3	89204726	89205393	OPC_pvalue_1e-2_peak_690637	52	.	3.60523	5.26053	2.48938	356
chr3	89381538	89381995	OPC_pvalue_1e-2_peak_690720	52	.	3.60523	5.26053	2.48938	391
chr3	89483452	89484626	OPC_pvalue_1e-2_peak_690760	82	.	5.86081	8.24779	5.07949	455
chr3	89839933	89840055	OPC_pvalue_1e-2_peak_690941	54	.	3.64644	5.46748	2.64960	53
chr3	89908762	89908997	OPC_pvalue_1e-2_peak_690974	54	.	3.64644	5.46748	2.64960	48
chr3	90130154	90130654	OPC_pvalue_1e-2_peak_691087	69	.	4.50653	6.92169	3.91678	70
chr3	90231608	90231872	OPC_pvalue_1e-2_peak_691140	122	.	7.61099	12.27967	8.64421	81
chr3	93560481	93560843	OPC_pvalue_1e-2_peak_691244	51	.	3.58166	5.15094	2.39886	65
chr3	93686112	93686542	OPC_pvalue_1e-2_peak_691288	54	.	3.64644	5.46748	2.64960	69
chr3	93692217	93692901	OPC_pvalue_1e-2_peak_691289a	59	.	4.65518	5.97795	3.09695	214
chr3	93692217	93692901	OPC_pvalue_1e-2_peak_691289b	138	.	8.64534	13.86893	10.04726	431
chr3	93698594	93699462	OPC_pvalue_1e-2_peak_691290a	48	.	3.97908	4.82686	2.12701	139
chr3	93698594	93699462	OPC_pvalue_1e-2_peak_691290b	284	.	14.21100	28.49860	22.44398	355
chr3	93781488	93782345	OPC_pvalue_1e-2_peak_691332a	108	.	7.05550	10.81359	7.34759	138
chr3	93781488	93782345	OPC_pvalue_1e-2_peak_691332b	147	.	8.85740	14.78279	10.84967	326
chr3	93834313	93834636	OPC_pvalue_1e-2_peak_691366	68	.	4.89277	6.81329	3.82203	241
chr3	93877043	93877927	OPC_pvalue_1e-2_peak_691387	74	.	5.35742	7.41268	4.34395	452
chr3	93886451	93886556	OPC_pvalue_1e-2_peak_691392	54	.	3.64644	5.46748	2.64960	58
chr3	93886808	93887070	OPC_pvalue_1e-2_peak_691393	54	.	3.64644	5.46748	2.64960	62
chr3	93952840	93953364	OPC_pvalue_1e-2_peak_691428	71	.	4.55805	7.18127	4.13949	380
chr3	93975732	93976220	OPC_pvalue_1e-2_peak_691441	81	.	5.30316	8.19462	5.03224	341
chr3	94035766	94036105	OPC_pvalue_1e-2_peak_691468	65	.	4.41930	6.53368	3.57936	118
chr3	94055138	94055555	OPC_pvalue_1e-2_peak_691473	51	.	3.58166	5.15094	2.39886	284
chr3	94181772	94182061	OPC_pvalue_1e-2_peak_691542	112	.	7.25280	11.21729	7.70342	235
chr3	94312760	94313014	OPC_pvalue_1e-2_peak_691616	57	.	4.20239	5.75623	2.90178	110
chr3	94658204	94658733	OPC_pvalue_1e-2_peak_691772	82	.	5.67445	8.21174	5.04767	284
chr3	94904971	94905125	OPC_pvalue_1e-2_peak_691877	54	.	3.64644	5.46748	2.64960	55
chr3	95178766	95179509	OPC_pvalue_1e-2_peak_691997	117	.	7.61093	11.71563	8.14452	580
chr3	95736355	95736646	OPC_pvalue_1e-2_peak_692219	117	.	7.42758	11.71094	8.14141	236
chr3	96531797	96533695	OPC_pvalue_1e-2_peak_692573a	81	.	5.42545	8.16327	5.00660	429
chr3	96531797	96533695	OPC_pvalue_1e-2_peak_692573b	52	.	4.06908	5.27978	2.50795	672
chr3	96531797	96533695	OPC_pvalue_1e-2_peak_692573c	52	.	4.06908	5.27978	2.50795	956
chr3	96531797	96533695	OPC_pvalue_1e-2_peak_692573d	91	.	5.87757	9.19689	5.91594	1072
chr3	96531797	96533695	OPC_pvalue_1e-2_peak_692573e	71	.	4.97332	7.16387	4.12851	1714
chr3	97438211	97438302	OPC_pvalue_1e-2_peak_692938	46	.	3.44649	4.61288	1.94289	39
chr3	97482659	97483935	OPC_pvalue_1e-2_peak_692956a	68	.	5.09482	6.89767	3.89752	530
chr3	97482659	97483935	OPC_pvalue_1e-2_peak_692956b	195	.	10.75573	19.59531	15.02869	708
chr3	97482659	97483935	OPC_pvalue_1e-2_peak_692956c	116	.	7.35918	11.60415	8.04547	969
chr3	97511875	97512803	OPC_pvalue_1e-2_peak_692972	49	.	3.53544	4.95138	2.23073	611
chr3	97540323	97541579	OPC_pvalue_1e-2_peak_692987a	118	.	7.48288	11.81170	8.22995	518
chr3	97540323	97541579	OPC_pvalue_1e-2_peak_692987b	157	.	9.20969	15.73931	11.68740	633
chr3	97540323	97541579	OPC_pvalue_1e-2_peak_692987c	93	.	6.33166	9.34988	6.05115	852
chr3	97548708	97549104	OPC_pvalue_1e-2_peak_692989	52	.	3.60523	5.26053	2.48938	341
chr3	97690571	97691645	OPC_pvalue_1e-2_peak_693060a	127	.	7.86031	12.75860	9.06394	303
chr3	97690571	97691645	OPC_pvalue_1e-2_peak_693060b	90	.	6.17596	9.09154	5.82108	525
chr3	97690571	97691645	OPC_pvalue_1e-2_peak_693060c	115	.	7.32890	11.55357	8.00185	712
chr3	97690571	97691645	OPC_pvalue_1e-2_peak_693060d	154	.	9.05746	15.48133	11.46112	802
chr3	97702840	97703311	OPC_pvalue_1e-2_peak_693062a	97	.	6.66469	9.79542	6.44646	178
chr3	97702840	97703311	OPC_pvalue_1e-2_peak_693062b	97	.	6.66469	9.79542	6.44646	319
chr3	97715270	97715455	OPC_pvalue_1e-2_peak_693064	38	.	3.20461	3.88688	1.31935	70
chr3	97720231	97721000	OPC_pvalue_1e-2_peak_693066	71	.	5.24031	7.14717	4.11513	457
chr3	97758156	97758658	OPC_pvalue_1e-2_peak_693088	124	.	7.91891	12.46716	8.80823	266
chr3	98048347	98048717	OPC_pvalue_1e-2_peak_693234	51	.	3.58166	5.15094	2.39886	209
chr3	98241013	98242069	OPC_pvalue_1e-2_peak_693309a	44	.	3.65314	4.45757	1.81271	178
chr3	98241013	98242069	OPC_pvalue_1e-2_peak_693309b	211	.	10.50276	21.17048	16.37701	590
chr3	98241013	98242069	OPC_pvalue_1e-2_peak_693309c	224	.	10.95940	22.47608	17.48753	845
chr3	98271674	98272384	OPC_pvalue_1e-2_peak_693321	64	.	4.39097	6.41891	3.48027	389
chr3	98312050	98312824	OPC_pvalue_1e-2_peak_693349a	50	.	4.01445	5.01167	2.28549	79
chr3	98312050	98312824	OPC_pvalue_1e-2_peak_693349b	125	.	7.52710	12.56703	8.89579	194
chr3	98312050	98312824	OPC_pvalue_1e-2_peak_693349c	162	.	9.03252	16.27075	12.15285	471
chr3	98312050	98312824	OPC_pvalue_1e-2_peak_693349d	228	.	11.54155	22.89753	17.84836	568
chr3	98321075	98321241	OPC_pvalue_1e-2_peak_693350	61	.	4.30812	6.10846	3.20946	75
chr3	98336557	98337206	OPC_pvalue_1e-2_peak_693354	79	.	5.57547	7.94761	4.81307	354
chr3	98451093	98452559	OPC_pvalue_1e-2_peak_693422a	122	.	6.39515	12.29723	8.65918	81
chr3	98451093	98452559	OPC_pvalue_1e-2_peak_693422b	94	.	5.38539	9.40851	6.10440	373
chr3	98451093	98452559	OPC_pvalue_1e-2_peak_693422c	103	.	5.70795	10.32304	6.91370	541
chr3	98451093	98452559	OPC_pvalue_1e-2_peak_693422d	58	.	4.00949	5.88071	3.01132	1098
chr3	98463150	98463904	OPC_pvalue_1e-2_peak_693423	50	.	4.08942	5.01349	2.28627	608
chr3	98468673	98468746	OPC_pvalue_1e-2_peak_693424	39	.	3.22347	3.93622	1.36164	38
chr3	98480513	98480993	OPC_pvalue_1e-2_peak_693427	56	.	4.39560	5.61900	2.78166	416
chr3	98488831	98489732	OPC_pvalue_1e-2_peak_693428	103	.	6.91259	10.34621	6.93373	350
chr3	98498085	98498314	OPC_pvalue_1e-2_peak_693429	39	.	3.46821	3.94730	1.37193	202
chr3	98498715	98499102	OPC_pvalue_1e-2_peak_693430a	129	.	7.99132	12.97845	9.25916	139
chr3	98498715	98499102	OPC_pvalue_1e-2_peak_693430b	129	.	7.99132	12.97845	9.25916	258
chr3	98507430	98507940	OPC_pvalue_1e-2_peak_693433	69	.	5.15578	6.96338	3.95426	254
chr3	98531819	98531929	OPC_pvalue_1e-2_peak_693438	87	.	5.84746	8.71442	5.49167	47
chr3	98536516	98536644	OPC_pvalue_1e-2_peak_693439	40	.	3.26184	4.03980	1.45162	51
chr3	98619868	98621175	OPC_pvalue_1e-2_peak_693479a	117	.	6.32267	11.76829	8.19202	263
chr3	98619868	98621175	OPC_pvalue_1e-2_peak_693479b	62	.	4.20433	6.20171	3.29235	479
chr3	98619868	98621175	OPC_pvalue_1e-2_peak_693479c	251	.	10.51083	25.15750	19.73496	741
chr3	98619868	98621175	OPC_pvalue_1e-2_peak_693479d	204	.	9.10938	20.40800	15.72499	948
chr3	98712705	98713551	OPC_pvalue_1e-2_peak_693516	51	.	3.58166	5.15094	2.39886	553
chr3	98742626	98742980	OPC_pvalue_1e-2_peak_693532	135	.	8.51393	13.59808	9.80650	57
chr3	98789658	98789752	OPC_pvalue_1e-2_peak_693547	61	.	4.72398	6.10482	3.20911	50
chr3	98789971	98790360	OPC_pvalue_1e-2_peak_693548a	72	.	5.37237	7.27863	4.22399	52
chr3	98789971	98790360	OPC_pvalue_1e-2_peak_693548b	86	.	6.07369	8.60186	5.39211	245
chr3	98789971	98790360	OPC_pvalue_1e-2_peak_693548c	99	.	6.74855	9.92096	6.55814	329
chr3	98881426	98881817	OPC_pvalue_1e-2_peak_693611	53	.	3.62911	5.37785	2.59234	296
chr3	98891774	98892232	OPC_pvalue_1e-2_peak_693618	50	.	3.55840	5.04815	2.31268	338
chr3	98996906	98997166	OPC_pvalue_1e-2_peak_693667	46	.	3.44649	4.61288	1.94289	54
chr3	99043587	99044114	OPC_pvalue_1e-2_peak_693681	68	.	4.92207	6.89603	3.89635	322
chr3	99218228	99218331	OPC_pvalue_1e-2_peak_693767	93	.	6.03136	9.32317	6.02841	49
chr3	99264205	99264414	OPC_pvalue_1e-2_peak_693788	54	.	3.64644	5.46748	2.64960	53
chr3	99350447	99350560	OPC_pvalue_1e-2_peak_693839	51	.	3.58166	5.15094	2.39886	48
chr3	99356438	99356996	OPC_pvalue_1e-2_peak_693840a	55	.	4.22238	5.51674	2.69462	227
chr3	99356438	99356996	OPC_pvalue_1e-2_peak_693840b	46	.	3.75323	4.61019	1.94289	373
chr3	99356438	99356996	OPC_pvalue_1e-2_peak_693840c	55	.	4.23689	5.53922	2.71145	487
chr3	99357183	99357704	OPC_pvalue_1e-2_peak_693841	84	.	5.61062	8.45801	5.26570	95
chr3	99363195	99365047	OPC_pvalue_1e-2_peak_693842a	72	.	5.18914	7.25319	4.20391	410
chr3	99363195	99365047	OPC_pvalue_1e-2_peak_693842b	52	.	4.19903	5.29917	2.52523	608
chr3	99363195	99365047	OPC_pvalue_1e-2_peak_693842c	63	.	4.74208	6.33018	3.40200	723
chr3	99472221	99472497	OPC_pvalue_1e-2_peak_693909a	75	.	5.50737	7.53408	4.45097	60
chr3	99472221	99472497	OPC_pvalue_1e-2_peak_693909b	143	.	8.90472	14.36491	10.48161	211
chr3	99489671	99489995	OPC_pvalue_1e-2_peak_693912	70	.	4.98173	7.07040	4.04675	223
chr3	99503555	99503628	OPC_pvalue_1e-2_peak_693917	39	.	3.22347	3.93622	1.36164	33
chr3	99508368	99508473	OPC_pvalue_1e-2_peak_693918	99	.	6.56276	9.96641	6.59817	46
chr3	99535939	99536146	OPC_pvalue_1e-2_peak_693931	48	.	3.99566	4.85349	2.15174	144
chr3	99536359	99537057	OPC_pvalue_1e-2_peak_693932a	117	.	7.42052	11.70686	8.13893	124
chr3	99536359	99537057	OPC_pvalue_1e-2_peak_693932b	155	.	9.09504	15.54485	11.51615	356
chr3	99536359	99537057	OPC_pvalue_1e-2_peak_693932c	92	.	6.25284	9.21872	5.93553	639
chr3	99551032	99551152	OPC_pvalue_1e-2_peak_693934	61	.	4.30812	6.10846	3.20946	59
chr3	99562336	99562409	OPC_pvalue_1e-2_peak_693942	41	.	3.30115	4.15062	1.54738	35
chr3	99567310	99567662	OPC_pvalue_1e-2_peak_693944	72	.	5.04286	7.25809	4.20684	40
chr3	99594959	99595228	OPC_pvalue_1e-2_peak_693959	141	.	8.77311	14.11108	10.25688	68
chr3	99644233	99644517	OPC_pvalue_1e-2_peak_693992	57	.	4.20239	5.75623	2.90178	41
chr3	99805839	99806159	OPC_pvalue_1e-2_peak_694113	49	.	3.53544	4.95138	2.23073	262
chr3	99829168	99829326	OPC_pvalue_1e-2_peak_694133	49	.	3.53544	4.95138	2.23073	52
chr3	99843193	99843869	OPC_pvalue_1e-2_peak_694146	51	.	3.58166	5.15094	2.39886	523
chr3	99973188	99973325	OPC_pvalue_1e-2_peak_694233	73	.	5.07400	7.35758	4.29404	65
chr3	99979225	99980318	OPC_pvalue_1e-2_peak_694234a	82	.	5.47970	8.24959	5.08106	197
chr3	99979225	99980318	OPC_pvalue_1e-2_peak_694234b	278	.	12.78597	27.86845	21.91793	419
chr3	99979225	99980318	OPC_pvalue_1e-2_peak_694234c	212	.	10.53789	21.22892	16.42587	569
chr3	99996265	99996366	OPC_pvalue_1e-2_peak_694244	50	.	3.55840	5.04815	2.31268	53
chr3	100053274	100053937	OPC_pvalue_1e-2_peak_694283	143	.	8.90472	14.36491	10.48161	303
chr3	100107167	100107252	OPC_pvalue_1e-2_peak_694324	54	.	3.64644	5.46748	2.64960	40
chr3	100119551	100120923	OPC_pvalue_1e-2_peak_694329a	65	.	4.75669	6.57006	3.61342	240
chr3	100119551	100120923	OPC_pvalue_1e-2_peak_694329b	167	.	9.03772	16.73557	12.55403	502
chr3	100119551	100120923	OPC_pvalue_1e-2_peak_694329c	205	.	10.46473	20.57761	15.86986	838
chr3	100210855	100211723	OPC_pvalue_1e-2_peak_694383b	174	.	9.49952	17.49639	13.21662	248
chr3	100210855	100211723	OPC_pvalue_1e-2_peak_694383c	214	.	10.99945	21.46488	16.63350	521
chr3	100294281	100294414	OPC_pvalue_1e-2_peak_694423	54	.	3.64644	5.46748	2.64960	67
chr3	100309149	100309977	OPC_pvalue_1e-2_peak_694431	49	.	3.53544	4.95138	2.23073	472
chr3	100428069	100429143	OPC_pvalue_1e-2_peak_694487a	127	.	7.86031	12.75860	9.06394	76
chr3	100428069	100429143	OPC_pvalue_1e-2_peak_694487b	90	.	6.15075	9.04999	5.78643	213
chr3	100428069	100429143	OPC_pvalue_1e-2_peak_694487c	90	.	6.15075	9.04999	5.78643	376
chr3	100428069	100429143	OPC_pvalue_1e-2_peak_694487d	47	.	3.91411	4.72310	2.03725	810
chr3	100428069	100429143	OPC_pvalue_1e-2_peak_694487e	67	.	5.03243	6.79606	3.80742	1010
chr3	100551803	100551876	OPC_pvalue_1e-2_peak_694557	46	.	3.44649	4.61288	1.94289	54
chr3	100594200	100594571	OPC_pvalue_1e-2_peak_694579	65	.	4.77897	6.50788	3.55823	72
chr3	100597970	100598346	OPC_pvalue_1e-2_peak_694580	51	.	4.00577	5.19473	2.43686	313
chr3	100736042	100736231	OPC_pvalue_1e-2_peak_694661	54	.	3.64644	5.46748	2.64960	71
chr3	100874762	100875068	OPC_pvalue_1e-2_peak_694723	54	.	3.64644	5.46748	2.64960	186
chr3	100905152	100905254	OPC_pvalue_1e-2_peak_694738	54	.	3.64644	5.46748	2.64960	49
chr3	101101615	101102452	OPC_pvalue_1e-2_peak_694835	52	.	3.60523	5.26053	2.48938	554
chr3	101231416	101232457	OPC_pvalue_1e-2_peak_694892a	70	.	5.26905	7.08836	4.06129	54
chr3	101231416	101232457	OPC_pvalue_1e-2_peak_694892b	83	.	5.92768	8.33063	5.15270	275
chr3	101231416	101232457	OPC_pvalue_1e-2_peak_694892c	123	.	7.90358	12.31284	8.67167	495
chr3	101231416	101232457	OPC_pvalue_1e-2_peak_694892d	58	.	4.61042	5.89659	3.02547	668
chr3	101280262	101281028	OPC_pvalue_1e-2_peak_694914a	92	.	6.42169	9.28323	5.99222	236
chr3	101280262	101281028	OPC_pvalue_1e-2_peak_694914b	151	.	9.27578	15.10813	11.13785	404
chr3	101280262	101281028	OPC_pvalue_1e-2_peak_694914c	106	.	7.13521	10.68118	7.22945	531
chr3	101292436	101293183	OPC_pvalue_1e-2_peak_694915a	76	.	5.45792	7.68498	4.58284	230
chr3	101292436	101293183	OPC_pvalue_1e-2_peak_694915b	136	.	8.18688	13.65138	9.85397	489
chr3	101293416	101293699	OPC_pvalue_1e-2_peak_694916	55	.	4.36634	5.56342	2.73396	34
chr3	101355177	101355416	OPC_pvalue_1e-2_peak_694950	54	.	3.64644	5.46748	2.64960	191
chr3	101395059	101396335	OPC_pvalue_1e-2_peak_694976a	255	.	11.09708	25.59949	20.10042	151
chr3	101395059	101396335	OPC_pvalue_1e-2_peak_694976b	59	.	4.18585	5.91771	3.04531	509
chr3	101395059	101396335	OPC_pvalue_1e-2_peak_694976c	50	.	3.79478	5.06536	2.32811	716
chr3	101395059	101396335	OPC_pvalue_1e-2_peak_694976d	126	.	6.83060	12.63333	8.95489	955
chr3	101395059	101396335	OPC_pvalue_1e-2_peak_694976e	170	.	8.34851	17.03044	12.81268	1055
chr3	101404988	101405884	OPC_pvalue_1e-2_peak_694977a	96	.	6.52354	9.67276	6.33767	443
chr3	101404988	101405884	OPC_pvalue_1e-2_peak_694977b	121	.	7.70964	12.19668	8.56979	595
chr3	101404988	101405884	OPC_pvalue_1e-2_peak_694977c	109	.	7.14754	10.97031	7.48620	668
chr3	101414740	101415308	OPC_pvalue_1e-2_peak_694980	66	.	4.44800	6.65517	3.68496	181
chr3	101428324	101428603	OPC_pvalue_1e-2_peak_694989	48	.	3.51278	4.85998	2.15175	53
chr3	101443244	101444723	OPC_pvalue_1e-2_peak_695000a	129	.	7.50645	12.92376	9.21119	201
chr3	101443244	101444723	OPC_pvalue_1e-2_peak_695000b	297	.	13.55900	29.78735	23.48637	309
chr3	101443244	101444723	OPC_pvalue_1e-2_peak_695000c	177	.	9.35104	17.72760	13.42064	553
chr3	101450890	101451476	OPC_pvalue_1e-2_peak_695001a	79	.	5.73468	7.98297	4.84594	64
chr3	101450890	101451476	OPC_pvalue_1e-2_peak_695001b	67	.	5.09749	6.78128	3.79751	227
chr3	101450890	101451476	OPC_pvalue_1e-2_peak_695001c	92	.	6.37186	9.22990	5.94450	330
chr3	101477038	101477379	OPC_pvalue_1e-2_peak_695016	61	.	4.30812	6.10846	3.20946	60
chr3	101497698	101498760	OPC_pvalue_1e-2_peak_695025a	199	.	10.42339	19.99547	15.37340	338
chr3	101497698	101498760	OPC_pvalue_1e-2_peak_695025b	79	.	5.44016	7.90267	4.77545	613
chr3	101497698	101498760	OPC_pvalue_1e-2_peak_695025c	78	.	5.42059	7.87155	4.74661	836
chr3	101546550	101546927	OPC_pvalue_1e-2_peak_695057a	77	.	5.60433	7.75431	4.64466	94
chr3	101546550	101546927	OPC_pvalue_1e-2_peak_695057b	102	.	6.84974	10.23548	6.83550	311
chr3	101547717	101548431	OPC_pvalue_1e-2_peak_695058	77	.	5.62993	7.79885	4.68413	433
chr3	101567820	101569072	OPC_pvalue_1e-2_peak_695066a	74	.	4.96648	7.43225	4.36039	80
chr3	101567820	101569072	OPC_pvalue_1e-2_peak_695066b	136	.	7.44971	13.66764	9.86962	192
chr3	101567820	101569072	OPC_pvalue_1e-2_peak_695066c	196	.	9.57695	19.62278	15.05103	425
chr3	101567820	101569072	OPC_pvalue_1e-2_peak_695066d	56	.	4.16389	5.64377	2.80477	947
chr3	101707465	101707587	OPC_pvalue_1e-2_peak_695128	54	.	3.64644	5.46748	2.64960	51
chr3	101860039	101860413	OPC_pvalue_1e-2_peak_695217	81	.	5.64107	8.12096	4.96731	241
chr3	101881783	101882531	OPC_pvalue_1e-2_peak_695231a	58	.	4.51637	5.88004	3.01072	166
chr3	101881783	101882531	OPC_pvalue_1e-2_peak_695231b	115	.	7.52729	11.52394	7.97479	294
chr3	101944389	101944501	OPC_pvalue_1e-2_peak_695272	66	.	4.83520	6.65579	3.68496	59
chr3	101947697	101948287	OPC_pvalue_1e-2_peak_695273	83	.	5.70823	8.30550	5.13107	426
chr3	102134059	102134332	OPC_pvalue_1e-2_peak_695353	65	.	4.41930	6.53368	3.57936	157
chr3	102172230	102172615	OPC_pvalue_1e-2_peak_695375	48	.	3.84823	4.80658	2.10769	209
chr3	102173024	102173328	OPC_pvalue_1e-2_peak_695376	47	.	3.82673	4.75687	2.06717	151
chr3	102255506	102255792	OPC_pvalue_1e-2_peak_695434	51	.	4.00577	5.19473	2.43686	54
chr3	102255990	102256080	OPC_pvalue_1e-2_peak_695435	65	.	4.80692	6.58071	3.61925	42
chr3	102262707	102262937	OPC_pvalue_1e-2_peak_695436	43	.	3.36191	4.33276	1.70267	160
chr3	102288910	102289706	OPC_pvalue_1e-2_peak_695448	49	.	3.53544	4.95138	2.23073	736
chr3	102328445	102328575	OPC_pvalue_1e-2_peak_695473	54	.	3.64644	5.46748	2.64960	59
chr3	102392159	102392936	OPC_pvalue_1e-2_peak_695504	53	.	4.05318	5.32112	2.54458	471
chr3	103875904	103876133	OPC_pvalue_1e-2_peak_696120	54	.	3.64644	5.46748	2.64960	66
chr3	104156151	104157122	OPC_pvalue_1e-2_peak_696278a	55	.	4.43965	5.59403	2.76141	241
chr3	104156151	104157122	OPC_pvalue_1e-2_peak_696278b	91	.	6.34236	9.17744	5.89854	810
chr3	104157362	104157435	OPC_pvalue_1e-2_peak_696279	45	.	3.80542	4.50517	1.85193	36
chr3	104179384	104179992	OPC_pvalue_1e-2_peak_696291	70	.	4.53638	7.06887	4.04675	509
chr3	104265842	104266360	OPC_pvalue_1e-2_peak_696340	53	.	3.62911	5.37785	2.59234	71
chr3	104315490	104315739	OPC_pvalue_1e-2_peak_696359	54	.	3.64644	5.46748	2.64960	178
chr3	104497750	104497866	OPC_pvalue_1e-2_peak_696442	52	.	3.60523	5.26053	2.48938	63
chr3	104893013	104893346	OPC_pvalue_1e-2_peak_696607	71	.	4.55805	7.18127	4.13949	100
chr3	105072579	105073315	OPC_pvalue_1e-2_peak_696668	86	.	6.05510	8.67509	5.45681	410
chr3	105085115	105085877	OPC_pvalue_1e-2_peak_696670a	46	.	3.40927	4.65675	1.98266	53
chr3	105085115	105085877	OPC_pvalue_1e-2_peak_696670b	133	.	6.49391	13.30228	9.54576	393
chr3	105085115	105085877	OPC_pvalue_1e-2_peak_696670c	173	.	7.73084	17.39579	13.12873	519
chr3	105085115	105085877	OPC_pvalue_1e-2_peak_696670d	86	.	4.93660	8.62568	5.41321	645
chr3	105087895	105088564	OPC_pvalue_1e-2_peak_696674b	62	.	4.06593	6.23080	3.31720	611
chr3	105116903	105117204	OPC_pvalue_1e-2_peak_696688	82	.	5.89932	8.27880	5.10759	247
chr3	105117435	105117786	OPC_pvalue_1e-2_peak_696689	69	.	5.21887	6.99745	3.98380	87
chr3	105118584	105118812	OPC_pvalue_1e-2_peak_696690	107	.	7.14193	10.75773	7.29799	87
chr3	105167338	105167896	OPC_pvalue_1e-2_peak_696724a	57	.	4.51009	5.79388	2.93531	81
chr3	105167338	105167896	OPC_pvalue_1e-2_peak_696724b	68	.	5.07385	6.86345	3.86782	146
chr3	105167338	105167896	OPC_pvalue_1e-2_peak_696724c	115	.	7.32890	11.55357	8.00185	254
chr3	105167338	105167896	OPC_pvalue_1e-2_peak_696724d	154	.	9.02018	15.41844	11.40456	397
chr3	105175049	105175207	OPC_pvalue_1e-2_peak_696725	53	.	4.07731	5.38744	2.59775	49
chr3	105185155	105185231	OPC_pvalue_1e-2_peak_696726	40	.	3.28138	4.09424	1.49910	37
chr3	105207521	105207700	OPC_pvalue_1e-2_peak_696744	52	.	3.60523	5.26053	2.48938	48
chr3	105216629	105216702	OPC_pvalue_1e-2_peak_696753	39	.	3.22347	3.93622	1.36164	38
chr3	105221298	105221676	OPC_pvalue_1e-2_peak_696754	85	.	6.02183	8.59982	5.39107	133
chr3	105232047	105232281	OPC_pvalue_1e-2_peak_696757	39	.	3.24254	3.98716	1.40647	38
chr3	105237536	105238010	OPC_pvalue_1e-2_peak_696759	89	.	6.19195	8.99500	5.73695	341
chr3	105245430	105245841	OPC_pvalue_1e-2_peak_696760	79	.	5.57547	7.94761	4.81307	355
chr3	105492629	105493000	OPC_pvalue_1e-2_peak_696900	54	.	3.64644	5.46748	2.64960	225
chr3	105587081	105588375	OPC_pvalue_1e-2_peak_696959a	71	.	4.80673	7.17673	4.13949	364
chr3	105587081	105588375	OPC_pvalue_1e-2_peak_696959b	100	.	6.00841	10.09789	6.71422	597
chr3	105587081	105588375	OPC_pvalue_1e-2_peak_696959c	277	.	12.01682	27.79983	21.86951	849
chr3	105587081	105588375	OPC_pvalue_1e-2_peak_696959d	226	.	10.41458	22.67884	17.66338	994
chr3	105587081	105588375	OPC_pvalue_1e-2_peak_696959e	62	.	4.40617	6.26804	3.34968	1210
chr3	105601153	105601708	OPC_pvalue_1e-2_peak_696964	54	.	3.64644	5.46748	2.64960	324
chr3	105656852	105657395	OPC_pvalue_1e-2_peak_696982	65	.	4.41930	6.53368	3.57936	319
chr3	105826436	105826744	OPC_pvalue_1e-2_peak_697074	54	.	3.64644	5.46748	2.64960	243
chr3	106060569	106060828	OPC_pvalue_1e-2_peak_697186	66	.	4.44800	6.65517	3.68496	56
chr3	106097601	106097725	OPC_pvalue_1e-2_peak_697204	54	.	3.64644	5.46748	2.64960	69
chr3	106117886	106118483	OPC_pvalue_1e-2_peak_697220	40	.	3.49479	4.06336	1.47283	153
chr3	106118691	106119293	OPC_pvalue_1e-2_peak_697221	52	.	4.19375	5.21198	2.45168	110
chr3	106328714	106329158	OPC_pvalue_1e-2_peak_697347	96	.	6.10820	9.60739	6.28033	64
chr3	106532656	106533447	OPC_pvalue_1e-2_peak_697419	43	.	3.38266	4.39837	1.75911	658
chr3	106538176	106538644	OPC_pvalue_1e-2_peak_697420	69	.	4.95172	6.98166	3.96928	343
chr3	106544991	106545298	OPC_pvalue_1e-2_peak_697421	40	.	3.28138	4.09424	1.49910	42
chr3	106744167	106744285	OPC_pvalue_1e-2_peak_697508	47	.	3.82673	4.75687	2.06717	63
chr3	106746949	106747482	OPC_pvalue_1e-2_peak_697510	77	.	5.47988	7.70589	4.60047	248
chr3	106764475	106765180	OPC_pvalue_1e-2_peak_697518	71	.	5.24031	7.14717	4.11513	439
chr3	106765626	106765753	OPC_pvalue_1e-2_peak_697519	44	.	3.68270	4.44048	1.79665	61
chr3	106783286	106784126	OPC_pvalue_1e-2_peak_697528	102	.	6.84984	10.21116	6.81406	246
chr3	106836758	106837313	OPC_pvalue_1e-2_peak_697556	93	.	6.33513	9.34982	6.05115	505
chr3	106917524	106917944	OPC_pvalue_1e-2_peak_697609	78	.	5.20246	7.80107	4.68470	88
chr3	106925107	106925195	OPC_pvalue_1e-2_peak_697610	44	.	3.70261	4.48264	1.83086	42
chr3	106926929	106927546	OPC_pvalue_1e-2_peak_697611	65	.	4.96877	6.57675	3.61836	306
chr3	106954468	106955047	OPC_pvalue_1e-2_peak_697625	48	.	3.92812	4.87838	2.16882	471
chr3	106959114	106960075	OPC_pvalue_1e-2_peak_697626a	48	.	3.90016	4.83535	2.13430	73
chr3	106959114	106960075	OPC_pvalue_1e-2_peak_697626b	58	.	4.43503	5.84723	2.98172	194
chr3	106959114	106960075	OPC_pvalue_1e-2_peak_697626c	138	.	8.08816	13.87296	10.04887	410
chr3	106959114	106960075	OPC_pvalue_1e-2_peak_697626d	93	.	6.15700	9.33256	6.03725	532
chr3	106959114	106960075	OPC_pvalue_1e-2_peak_697626e	84	.	5.79588	8.47204	5.27843	711
chr3	106970615	106971056	OPC_pvalue_1e-2_peak_697627	219	.	12.26827	21.94739	17.04012	246
chr3	106990828	106990990	OPC_pvalue_1e-2_peak_697633	39	.	3.24254	3.98716	1.40647	41
chr3	107028935	107029209	OPC_pvalue_1e-2_peak_697660	49	.	3.53544	4.95138	2.23073	185
chr3	107103927	107104031	OPC_pvalue_1e-2_peak_697714	53	.	3.62911	5.37785	2.59234	47
chr3	107139959	107140420	OPC_pvalue_1e-2_peak_697733	67	.	4.47708	6.78418	3.79772	287
chr3	107148336	107148502	OPC_pvalue_1e-2_peak_697735	58	.	4.15126	5.86249	2.99534	52
chr3	107148788	107149022	OPC_pvalue_1e-2_peak_697736	42	.	3.39648	4.24252	1.62770	169
chr3	107149698	107150895	OPC_pvalue_1e-2_peak_697737a	85	.	5.29801	8.58669	5.38022	335
chr3	107149698	107150895	OPC_pvalue_1e-2_peak_697737b	85	.	5.29801	8.58669	5.38022	555
chr3	107149698	107150895	OPC_pvalue_1e-2_peak_697737c	95	.	5.67644	9.55053	6.23056	789
chr3	107149698	107150895	OPC_pvalue_1e-2_peak_697737d	58	.	4.17426	5.89921	3.02762	1008
chr3	107241553	107243222	OPC_pvalue_1e-2_peak_697784a	143	.	6.61928	14.38919	10.50170	232
chr3	107241553	107243222	OPC_pvalue_1e-2_peak_697784b	184	.	7.77045	18.44657	14.03988	357
chr3	107241553	107243222	OPC_pvalue_1e-2_peak_697784c	72	.	4.31692	7.21626	4.17042	540
chr3	107241553	107243222	OPC_pvalue_1e-2_peak_697784d	72	.	4.32601	7.23256	4.18426	768
chr3	107241553	107243222	OPC_pvalue_1e-2_peak_697784e	80	.	4.60471	8.03136	4.88976	1058
chr3	107241553	107243222	OPC_pvalue_1e-2_peak_697784f	42	.	3.15910	4.23772	1.62448	1187
chr3	107241553	107243222	OPC_pvalue_1e-2_peak_697784g	88	.	4.88225	8.85349	5.61256	1319
chr3	107241553	107243222	OPC_pvalue_1e-2_peak_697784h	80	.	4.59506	8.01385	4.87466	1408
chr3	107243710	107244321	OPC_pvalue_1e-2_peak_697785a	42	.	3.16574	4.24894	1.63338	89
chr3	107243710	107244321	OPC_pvalue_1e-2_peak_697785b	49	.	3.45354	4.94271	2.22689	394
chr3	107317916	107318496	OPC_pvalue_1e-2_peak_697839	87	.	5.84746	8.71442	5.49167	296
chr3	107393260	107393728	OPC_pvalue_1e-2_peak_697886	201	.	11.47253	20.13981	15.49985	297
chr3	107421446	107421782	OPC_pvalue_1e-2_peak_697901	79	.	5.23560	7.92549	4.79615	280
chr3	107459977	107460456	OPC_pvalue_1e-2_peak_697924	62	.	4.33539	6.20685	3.29469	166
chr3	107493573	107493707	OPC_pvalue_1e-2_peak_697946	43	.	3.36191	4.33276	1.70267	72
chr3	107494989	107495192	OPC_pvalue_1e-2_peak_697947	56	.	4.15144	5.60057	2.76517	64
chr3	107519443	107520031	OPC_pvalue_1e-2_peak_697955	91	.	6.35548	9.14931	5.87429	343
chr3	107543577	107544099	OPC_pvalue_1e-2_peak_697967	61	.	4.30812	6.10846	3.20946	453
chr3	107646203	107647199	OPC_pvalue_1e-2_peak_698020a	77	.	5.47975	7.72038	4.61341	88
chr3	107646203	107647199	OPC_pvalue_1e-2_peak_698020b	177	.	9.90317	17.71663	13.41084	376
chr3	107646203	107647199	OPC_pvalue_1e-2_peak_698020c	112	.	7.15229	11.26030	7.74158	648
chr3	107675673	107676398	OPC_pvalue_1e-2_peak_698032a	58	.	4.49169	5.82547	2.96322	187
chr3	107675673	107676398	OPC_pvalue_1e-2_peak_698032b	84	.	5.95637	8.45435	5.26239	597
chr3	107689146	107689875	OPC_pvalue_1e-2_peak_698034	69	.	5.12821	6.90473	3.90316	562
chr3	107808896	107810420	OPC_pvalue_1e-2_peak_698124a	84	.	5.24011	8.49130	5.29580	469
chr3	107808896	107810420	OPC_pvalue_1e-2_peak_698124b	104	.	5.98870	10.43142	7.01005	764
chr3	107808896	107810420	OPC_pvalue_1e-2_peak_698124c	157	.	7.86016	15.71383	11.66440	1043
chr3	107808896	107810420	OPC_pvalue_1e-2_peak_698124d	94	.	5.62979	9.47311	6.16182	1198
chr3	107823323	107823855	OPC_pvalue_1e-2_peak_698132	64	.	4.39097	6.41891	3.48027	249
chr3	107843330	107843839	OPC_pvalue_1e-2_peak_698148	51	.	3.58166	5.15094	2.39886	66
chr3	107853309	107853414	OPC_pvalue_1e-2_peak_698154	54	.	3.64644	5.46748	2.64960	55
chr3	107940815	107941580	OPC_pvalue_1e-2_peak_698213a	62	.	4.67023	6.21640	3.30315	124
chr3	107940815	107941580	OPC_pvalue_1e-2_peak_698213b	83	.	5.70806	8.33071	5.15270	290
chr3	107940815	107941580	OPC_pvalue_1e-2_peak_698213c	249	.	12.45395	24.96792	19.57668	493
chr3	107940815	107941580	OPC_pvalue_1e-2_peak_698213d	167	.	9.34046	16.77903	12.59278	628
chr3	108059213	108059311	OPC_pvalue_1e-2_peak_698274	54	.	3.64644	5.46748	2.64960	48
chr3	108111097	108111583	OPC_pvalue_1e-2_peak_698302	71	.	5.01211	7.16245	4.12730	204
chr3	108125578	108126023	OPC_pvalue_1e-2_peak_698309	50	.	3.55840	5.04815	2.31268	55
chr3	108194406	108194479	OPC_pvalue_1e-2_peak_698350	43	.	3.38266	4.39837	1.75911	49
chr3	108205667	108206114	OPC_pvalue_1e-2_peak_698353	49	.	4.02928	4.90220	2.19093	330
chr3	108208749	108208895	OPC_pvalue_1e-2_peak_698355	48	.	3.99016	4.83094	2.13012	104
chr3	108308056	108308945	OPC_pvalue_1e-2_peak_698412a	70	.	5.18045	7.03815	4.02064	97
chr3	108308056	108308945	OPC_pvalue_1e-2_peak_698412b	118	.	7.48288	11.81170	8.22995	272
chr3	108308056	108308945	OPC_pvalue_1e-2_peak_698412c	143	.	8.59796	14.34039	10.45901	423
chr3	108314927	108315000	OPC_pvalue_1e-2_peak_698413	43	.	3.38266	4.39837	1.75911	39
chr3	108380607	108381009	OPC_pvalue_1e-2_peak_698444	83	.	5.70823	8.30550	5.13107	243
chr3	108381199	108381323	OPC_pvalue_1e-2_peak_698445	68	.	4.89277	6.81329	3.82203	68
chr3	108633852	108634157	OPC_pvalue_1e-2_peak_698568	61	.	4.30812	6.10846	3.20946	41
chr3	108831951	108832127	OPC_pvalue_1e-2_peak_698683	45	.	3.42495	4.53818	1.87757	135
chr3	108897542	108898071	OPC_pvalue_1e-2_peak_698720	54	.	3.64644	5.46748	2.64960	308
chr3	109523023	109523149	OPC_pvalue_1e-2_peak_699042	53	.	3.62911	5.37785	2.59234	72
chr3	109545027	109545154	OPC_pvalue_1e-2_peak_699055	71	.	4.55805	7.18127	4.13949	65
chr3	109899646	109899994	OPC_pvalue_1e-2_peak_699218	86	.	5.81202	8.60663	5.39538	224
chr3	110298244	110298586	OPC_pvalue_1e-2_peak_699435	54	.	3.64644	5.46748	2.64960	272
chr3	110473194	110473414	OPC_pvalue_1e-2_peak_699532	45	.	3.42495	4.53818	1.87757	34
chr3	110509547	110509741	OPC_pvalue_1e-2_peak_699554	66	.	4.83520	6.65579	3.68496	131
chr3	110570703	110571729	OPC_pvalue_1e-2_peak_699585a	81	.	5.79878	8.11714	4.96539	235
chr3	110570703	110571729	OPC_pvalue_1e-2_peak_699585b	81	.	5.82963	8.18180	5.02180	457
chr3	110600147	110600220	OPC_pvalue_1e-2_peak_699600	46	.	3.44649	4.61288	1.94289	36
chr3	110620172	110620245	OPC_pvalue_1e-2_peak_699608	38	.	3.20461	3.88688	1.31935	37
chr3	110644448	110644664	OPC_pvalue_1e-2_peak_699624	48	.	3.51278	4.85998	2.15175	60
chr3	110677277	110677823	OPC_pvalue_1e-2_peak_699649	48	.	3.51278	4.85998	2.15175	218
chr3	110700926	110701501	OPC_pvalue_1e-2_peak_699661	130	.	8.28001	13.04990	9.32303	267
chr3	110789467	110791348	OPC_pvalue_1e-2_peak_699703c	103	.	5.14999	10.37635	6.96141	569
chr3	110789467	110791348	OPC_pvalue_1e-2_peak_699703d	158	.	6.68243	15.82565	11.76268	740
chr3	110789467	110791348	OPC_pvalue_1e-2_peak_699703e	95	.	4.88331	9.51398	6.19782	904
chr3	110789467	110791348	OPC_pvalue_1e-2_peak_699703f	177	.	7.19646	17.78566	13.46831	1085
chr3	110789467	110791348	OPC_pvalue_1e-2_peak_699703g	95	.	4.89249	9.53186	6.21378	1266
chr3	110789467	110791348	OPC_pvalue_1e-2_peak_699703h	95	.	4.88331	9.51398	6.19782	1479
chr3	110789467	110791348	OPC_pvalue_1e-2_peak_699703i	79	.	4.37749	7.90969	4.78230	1814
chr3	111004656	111004898	OPC_pvalue_1e-2_peak_699843a	84	.	5.74241	8.40242	5.21482	63
chr3	111004656	111004898	OPC_pvalue_1e-2_peak_699843b	114	.	7.33915	11.45596	7.91431	185
chr3	111033934	111034007	OPC_pvalue_1e-2_peak_699856	39	.	3.24254	3.98716	1.40647	32
chr3	111034450	111034523	OPC_pvalue_1e-2_peak_699857	39	.	3.22347	3.93622	1.36164	59
chr3	111034897	111035212	OPC_pvalue_1e-2_peak_699858	81	.	5.64107	8.12096	4.96731	123
chr3	111258681	111258878	OPC_pvalue_1e-2_peak_699964	136	.	8.35352	13.69066	9.88981	131
chr3	111387767	111388105	OPC_pvalue_1e-2_peak_700030	38	.	3.20461	3.88688	1.31935	191
chr3	111393042	111394205	OPC_pvalue_1e-2_peak_700031a	70	.	4.89259	7.03651	4.01954	212
chr3	111393042	111394205	OPC_pvalue_1e-2_peak_700031b	300	.	13.34341	30.05839	23.69793	431
chr3	111410123	111410461	OPC_pvalue_1e-2_peak_700039	62	.	4.67035	6.23671	3.32121	285
chr3	111413531	111413604	OPC_pvalue_1e-2_peak_700040	38	.	3.20461	3.88688	1.31935	67
chr3	111422042	111422736	OPC_pvalue_1e-2_peak_700043a	65	.	4.94315	6.52570	3.57409	106
chr3	111422042	111422736	OPC_pvalue_1e-2_peak_700043b	91	.	6.35548	9.14931	5.87429	342
chr3	111422042	111422736	OPC_pvalue_1e-2_peak_700043c	64	.	4.91780	6.47559	3.52968	639
chr3	111431391	111431908	OPC_pvalue_1e-2_peak_700044	50	.	4.13052	5.09083	2.34922	136
chr3	111436515	111436794	OPC_pvalue_1e-2_peak_700045	119	.	7.76781	11.95541	8.35724	68
chr3	111448459	111448686	OPC_pvalue_1e-2_peak_700049	57	.	4.20239	5.75623	2.90178	173
chr3	111495179	111496128	OPC_pvalue_1e-2_peak_700078a	58	.	4.51637	5.88004	3.01072	715
chr3	111495179	111496128	OPC_pvalue_1e-2_peak_700078b	100	.	6.77456	10.03915	6.66288	811
chr3	111578308	111579531	OPC_pvalue_1e-2_peak_700122	111	.	7.35098	11.14430	7.63943	349
chr3	111674976	111675478	OPC_pvalue_1e-2_peak_700177	48	.	3.51278	4.85998	2.15175	104
chr3	111677728	111678044	OPC_pvalue_1e-2_peak_700180	49	.	3.53544	4.95138	2.23073	260
chr3	111686707	111686855	OPC_pvalue_1e-2_peak_700185	88	.	5.88334	8.82639	5.59124	57
chr3	111697471	111698355	OPC_pvalue_1e-2_peak_700186a	73	.	5.26898	7.38073	4.31440	59
chr3	111697471	111698355	OPC_pvalue_1e-2_peak_700186b	85	.	5.81826	8.50815	5.30901	164
chr3	111697471	111698355	OPC_pvalue_1e-2_peak_700186c	120	.	7.40506	12.00516	8.40035	292
chr3	111697471	111698355	OPC_pvalue_1e-2_peak_700186d	131	.	7.90347	13.18304	9.43905	495
chr3	111697471	111698355	OPC_pvalue_1e-2_peak_700186e	63	.	4.74208	6.33018	3.40200	840
chr3	111707873	111708277	OPC_pvalue_1e-2_peak_700188	85	.	5.77701	8.50271	5.30432	287
chr3	111717496	111719139	OPC_pvalue_1e-2_peak_700189a	81	.	5.42545	8.16327	5.00660	144
chr3	111717496	111719139	OPC_pvalue_1e-2_peak_700189b	136	.	7.68605	13.62887	9.83627	285
chr3	111717496	111719139	OPC_pvalue_1e-2_peak_700189c	51	.	4.01606	5.19799	2.43929	783
chr3	111717496	111719139	OPC_pvalue_1e-2_peak_700189d	79	.	5.30293	7.96835	4.83300	1580
chr3	111726348	111726615	OPC_pvalue_1e-2_peak_700191	56	.	4.41924	5.66894	2.82669	69
chr3	111732176	111732438	OPC_pvalue_1e-2_peak_700192	51	.	3.98248	5.13441	2.38779	226
chr3	111739282	111739995	OPC_pvalue_1e-2_peak_700193	133	.	8.43052	13.32886	9.56870	238
chr3	111762295	111762387	OPC_pvalue_1e-2_peak_700201	67	.	4.86381	6.73327	3.75415	42
chr3	111762593	111762828	OPC_pvalue_1e-2_peak_700202	112	.	7.25280	11.21729	7.70342	118
chr3	111805165	111805331	OPC_pvalue_1e-2_peak_700227	78	.	5.20246	7.80107	4.68470	66
chr3	111855713	111856255	OPC_pvalue_1e-2_peak_700261	63	.	4.36300	6.31016	3.38422	56
chr3	112012132	112013189	OPC_pvalue_1e-2_peak_700316a	132	.	8.32213	13.27307	9.51761	266
chr3	112012132	112013189	OPC_pvalue_1e-2_peak_700316b	146	.	8.96229	14.67059	10.74994	345
chr3	112012132	112013189	OPC_pvalue_1e-2_peak_700316c	68	.	5.12131	6.82331	3.83108	757
chr3	112021896	112023559	OPC_pvalue_1e-2_peak_700317a	69	.	5.11596	6.93224	3.92649	459
chr3	112021896	112023559	OPC_pvalue_1e-2_peak_700317b	68	.	5.09482	6.89767	3.89752	999
chr3	112046414	112046502	OPC_pvalue_1e-2_peak_700329	56	.	4.17676	5.67691	2.83122	42
chr3	112051726	112053035	OPC_pvalue_1e-2_peak_700330a	91	.	5.62430	9.12073	5.84898	365
chr3	112051726	112053035	OPC_pvalue_1e-2_peak_700330b	122	.	6.82950	12.22030	8.59056	452
chr3	112051726	112053035	OPC_pvalue_1e-2_peak_700330c	62	.	4.40617	6.26804	3.34968	641
chr3	112051726	112053035	OPC_pvalue_1e-2_peak_700330d	100	.	5.99089	10.06914	6.68962	745
chr3	112051726	112053035	OPC_pvalue_1e-2_peak_700330e	132	.	7.21009	13.26941	9.51493	967
chr3	112051726	112053035	OPC_pvalue_1e-2_peak_700330f	53	.	3.99393	5.37797	2.59237	1266
chr3	112066923	112067040	OPC_pvalue_1e-2_peak_700332	42	.	3.32116	4.20906	1.59714	55
chr3	112109679	112110326	OPC_pvalue_1e-2_peak_700357a	71	.	5.29451	7.13485	4.10472	375
chr3	112109679	112110326	OPC_pvalue_1e-2_peak_700357b	137	.	8.60357	13.79063	9.97686	450
chr3	112125823	112126445	OPC_pvalue_1e-2_peak_700359	109	.	7.24848	10.91615	7.43696	214
chr3	112238194	112238654	OPC_pvalue_1e-2_peak_700415	72	.	5.04286	7.25809	4.20684	274
chr3	112274621	112274694	OPC_pvalue_1e-2_peak_700444	45	.	3.42495	4.53818	1.87757	36
chr3	112279882	112281423	OPC_pvalue_1e-2_peak_700445a	51	.	3.86982	5.18334	2.42793	297
chr3	112279882	112281423	OPC_pvalue_1e-2_peak_700445b	69	.	4.64378	6.91505	3.91243	512
chr3	112279882	112281423	OPC_pvalue_1e-2_peak_700445c	150	.	7.73964	15.04451	11.08174	700
chr3	112279882	112281423	OPC_pvalue_1e-2_peak_700445d	97	.	5.80473	9.76275	6.41683	917
chr3	112279882	112281423	OPC_pvalue_1e-2_peak_700445e	150	.	7.73964	15.04451	11.08174	1055
chr3	112279882	112281423	OPC_pvalue_1e-2_peak_700445f	97	.	5.78838	9.73575	6.39416	1321
chr3	112324288	112324565	OPC_pvalue_1e-2_peak_700470	44	.	3.40368	4.46677	1.81782	226
chr3	112333519	112333753	OPC_pvalue_1e-2_peak_700471	47	.	3.49040	4.77340	2.07854	172
chr3	112335010	112335107	OPC_pvalue_1e-2_peak_700472	46	.	3.46831	4.69117	2.00931	47
chr3	112346172	112346682	OPC_pvalue_1e-2_peak_700480	54	.	3.64644	5.46748	2.64960	252
chr3	112352399	112353001	OPC_pvalue_1e-2_peak_700482	49	.	3.53544	4.95138	2.23073	379
chr3	112361912	112362095	OPC_pvalue_1e-2_peak_700486	134	.	8.46610	13.48302	9.70719	118
chr3	112453760	112454078	OPC_pvalue_1e-2_peak_700529	51	.	3.58166	5.15094	2.39886	104
chr3	112626296	112626382	OPC_pvalue_1e-2_peak_700630	54	.	3.64644	5.46748	2.64960	44
chr3	112644572	112645249	OPC_pvalue_1e-2_peak_700639a	158	.	9.02671	15.82905	11.76522	413
chr3	112644572	112645249	OPC_pvalue_1e-2_peak_700639b	158	.	9.02671	15.82905	11.76522	558
chr3	112698045	112698495	OPC_pvalue_1e-2_peak_700668	71	.	4.55805	7.18127	4.13949	308
chr3	112709507	112710294	OPC_pvalue_1e-2_peak_700671a	43	.	3.68829	4.36882	1.73539	80
chr3	112709507	112710294	OPC_pvalue_1e-2_peak_700671b	170	.	9.52079	17.07804	12.85209	276
chr3	112709507	112710294	OPC_pvalue_1e-2_peak_700671c	120	.	7.40506	12.00516	8.40035	415
chr3	112737927	112738844	OPC_pvalue_1e-2_peak_700687a	80	.	5.54017	8.06197	4.91457	219
chr3	112737927	112738844	OPC_pvalue_1e-2_peak_700687b	126	.	7.55477	12.61215	8.93518	399
chr3	112737927	112738844	OPC_pvalue_1e-2_peak_700687c	114	.	7.05112	11.42783	7.88991	640
chr3	112737927	112738844	OPC_pvalue_1e-2_peak_700687d	202	.	10.57668	20.24969	15.59515	721
chr3	112770121	112770463	OPC_pvalue_1e-2_peak_700696	100	.	6.60229	10.08138	6.69958	132
chr3	112798271	112798570	OPC_pvalue_1e-2_peak_700711	72	.	5.26910	7.21123	4.16560	254
chr3	112803696	112804237	OPC_pvalue_1e-2_peak_700714	51	.	4.15139	5.13051	2.38618	250
chr3	112823694	112824518	OPC_pvalue_1e-2_peak_700723	100	.	6.77456	10.03915	6.66288	535
chr3	112885367	112885927	OPC_pvalue_1e-2_peak_700760	50	.	3.55840	5.04815	2.31268	291
chr3	112930474	112931387	OPC_pvalue_1e-2_peak_700795a	94	.	6.52363	9.49394	6.17927	588
chr3	112930474	112931387	OPC_pvalue_1e-2_peak_700795b	67	.	5.07393	6.79101	3.80304	760
chr3	112953538	112953874	OPC_pvalue_1e-2_peak_700809	50	.	3.55840	5.04815	2.31268	145
chr3	112967935	112968754	OPC_pvalue_1e-2_peak_700819	166	.	9.74184	16.65803	12.48703	211
chr3	112972738	112973201	OPC_pvalue_1e-2_peak_700820a	80	.	5.70809	8.09415	4.94462	71
chr3	112972738	112973201	OPC_pvalue_1e-2_peak_700820b	91	.	6.34236	9.17744	5.89854	381
chr3	112973408	112973602	OPC_pvalue_1e-2_peak_700821	73	.	5.39884	7.32807	4.26985	43
chr3	112983187	112984127	OPC_pvalue_1e-2_peak_700823a	83	.	5.36414	8.37264	5.19104	238
chr3	112983187	112984127	OPC_pvalue_1e-2_peak_700823b	103	.	6.18940	10.39413	6.97582	324
chr3	112983187	112984127	OPC_pvalue_1e-2_peak_700823c	158	.	8.22774	15.86539	11.79527	558
chr3	112983187	112984127	OPC_pvalue_1e-2_peak_700823d	244	.	11.10745	24.43500	19.13117	662
chr3	112983187	112984127	OPC_pvalue_1e-2_peak_700823e	182	.	9.05052	18.22160	13.84375	762
chr3	112994857	112995732	OPC_pvalue_1e-2_peak_700824a	87	.	6.16481	8.77517	5.54465	495
chr3	112994857	112995732	OPC_pvalue_1e-2_peak_700824b	74	.	5.47983	7.48129	4.40380	805
chr3	113006929	113007178	OPC_pvalue_1e-2_peak_700826	54	.	4.32620	5.47526	2.65570	202
chr3	113010246	113010821	OPC_pvalue_1e-2_peak_700828	52	.	4.21526	5.25383	2.48938	397
chr3	113160088	113160534	OPC_pvalue_1e-2_peak_700892	87	.	5.84746	8.71442	5.49167	73
chr3	113233470	113234439	OPC_pvalue_1e-2_peak_700921a	78	.	5.65575	7.84397	4.72350	229
chr3	113233470	113234439	OPC_pvalue_1e-2_peak_700921b	143	.	8.79784	14.37448	10.48933	622
chr3	113251378	113251451	OPC_pvalue_1e-2_peak_700925	46	.	3.44649	4.61288	1.94289	55
chr3	113251666	113252016	OPC_pvalue_1e-2_peak_700926	72	.	5.04286	7.25809	4.20684	284
chr3	113319448	113319841	OPC_pvalue_1e-2_peak_700951	53	.	3.62911	5.37785	2.59234	130
chr3	113345795	113345937	OPC_pvalue_1e-2_peak_700968	98	.	6.52369	9.85529	6.50003	70
chr3	113348700	113348980	OPC_pvalue_1e-2_peak_700969	51	.	4.00577	5.19473	2.43686	209
chr3	113414759	113415922	OPC_pvalue_1e-2_peak_701001a	44	.	3.64100	4.43910	1.79665	202
chr3	113414759	113415922	OPC_pvalue_1e-2_peak_701001b	114	.	6.82687	11.43032	7.89210	434
chr3	113414759	113415922	OPC_pvalue_1e-2_peak_701001c	210	.	10.43320	21.05473	16.27711	940
chr3	113464546	113465410	OPC_pvalue_1e-2_peak_701027a	56	.	4.32609	5.67761	2.83168	166
chr3	113464546	113465410	OPC_pvalue_1e-2_peak_701027b	56	.	4.32609	5.67761	2.83168	411
chr3	113464546	113465410	OPC_pvalue_1e-2_peak_701027c	109	.	6.72948	10.90713	7.42938	587
chr3	113464546	113465410	OPC_pvalue_1e-2_peak_701027d	156	.	8.65218	15.64568	11.60452	733
chr3	113465598	113466040	OPC_pvalue_1e-2_peak_701028	97	.	6.24880	9.79221	6.44461	103
chr3	113535367	113535440	OPC_pvalue_1e-2_peak_701066	46	.	3.44649	4.61288	1.94289	33
chr3	113557494	113558056	OPC_pvalue_1e-2_peak_701076a	86	.	6.05510	8.67509	5.45681	147
chr3	113557494	113558056	OPC_pvalue_1e-2_peak_701076b	131	.	8.32576	13.15436	9.41341	233
chr3	113666274	113666944	OPC_pvalue_1e-2_peak_701109	51	.	3.58166	5.15094	2.39886	436
chr3	113774999	113775741	OPC_pvalue_1e-2_peak_701143a	65	.	4.98163	6.57940	3.61925	231
chr3	113774999	113775741	OPC_pvalue_1e-2_peak_701143b	229	.	12.45407	22.98855	17.92651	494
chr3	113871446	113871968	OPC_pvalue_1e-2_peak_701170a	103	.	6.68282	10.32403	6.91370	63
chr3	113871446	113871968	OPC_pvalue_1e-2_peak_701170b	87	.	5.84746	8.71442	5.49167	313
chr3	114074792	114075247	OPC_pvalue_1e-2_peak_701254	47	.	3.49040	4.77340	2.07854	243
chr3	114080800	114080873	OPC_pvalue_1e-2_peak_701255	46	.	3.87722	4.62981	1.95680	35
chr3	114081821	114082265	OPC_pvalue_1e-2_peak_701256	57	.	4.52342	5.74098	2.88974	122
chr3	114093066	114093861	OPC_pvalue_1e-2_peak_701258	81	.	5.64107	8.12096	4.96731	288
chr3	114098987	114099577	OPC_pvalue_1e-2_peak_701259	98	.	6.60939	9.81903	6.46678	259
chr3	114102790	114103401	OPC_pvalue_1e-2_peak_701260a	62	.	4.76502	6.21214	3.29927	63
chr3	114102790	114103401	OPC_pvalue_1e-2_peak_701260b	85	.	5.98229	8.55312	5.34842	551
chr3	114137601	114138145	OPC_pvalue_1e-2_peak_701273	69	.	5.12821	6.90473	3.90316	420
chr3	114160276	114160615	OPC_pvalue_1e-2_peak_701283	66	.	4.83520	6.65579	3.68496	38
chr3	114170021	114170202	OPC_pvalue_1e-2_peak_701285	46	.	3.68038	4.68086	2.00345	39
chr3	114170493	114170915	OPC_pvalue_1e-2_peak_701286	38	.	3.28124	3.89362	1.32577	184
chr3	114172876	114174029	OPC_pvalue_1e-2_peak_701287	43	.	3.60507	4.38445	1.75065	849
chr3	114343048	114344255	OPC_pvalue_1e-2_peak_701382	64	.	4.39097	6.41891	3.48027	65
chr3	114464266	114464339	OPC_pvalue_1e-2_peak_701437	40	.	3.28138	4.09424	1.49910	45
chr3	114465230	114465737	OPC_pvalue_1e-2_peak_701438	56	.	4.15144	5.60057	2.76517	377
chr3	114477702	114477839	OPC_pvalue_1e-2_peak_701443	45	.	3.42495	4.53818	1.87757	71
chr3	114546548	114546809	OPC_pvalue_1e-2_peak_701480	54	.	3.64644	5.46748	2.64960	50
chr3	114567068	114567580	OPC_pvalue_1e-2_peak_701487	49	.	3.89196	4.90993	2.19596	190
chr3	114621781	114622093	OPC_pvalue_1e-2_peak_701520	42	.	3.34141	4.26972	1.64996	267
chr3	114622301	114622391	OPC_pvalue_1e-2_peak_701521	43	.	3.36191	4.33276	1.70267	46
chr3	114723274	114724015	OPC_pvalue_1e-2_peak_701564	54	.	3.64644	5.46748	2.64960	212
chr3	114780642	114781434	OPC_pvalue_1e-2_peak_701595a	66	.	4.99465	6.62877	3.66355	219
chr3	114780642	114781434	OPC_pvalue_1e-2_peak_701595b	135	.	8.56225	13.59689	9.80650	401
chr3	114790603	114790681	OPC_pvalue_1e-2_peak_701597	57	.	4.20239	5.75623	2.90178	41
chr3	114803891	114804474	OPC_pvalue_1e-2_peak_701601	58	.	4.49169	5.82547	2.96322	288
chr3	114810913	114811577	OPC_pvalue_1e-2_peak_701602a	114	.	7.53476	11.49467	7.94950	396
chr3	114810913	114811577	OPC_pvalue_1e-2_peak_701602b	101	.	6.84978	10.11438	6.72855	590
chr3	114817430	114817503	OPC_pvalue_1e-2_peak_701603	47	.	3.97088	4.79614	2.09964	42
chr3	114818203	114818282	OPC_pvalue_1e-2_peak_701604	60	.	4.67789	6.01958	3.13123	44
chr3	114818919	114819287	OPC_pvalue_1e-2_peak_701605	50	.	4.08942	5.01349	2.28627	246
chr3	114865814	114867081	OPC_pvalue_1e-2_peak_701619a	56	.	4.13873	5.60446	2.76890	58
chr3	114865814	114867081	OPC_pvalue_1e-2_peak_701619b	93	.	5.79422	9.39693	6.09345	402
chr3	114865814	114867081	OPC_pvalue_1e-2_peak_701619c	93	.	5.79422	9.39693	6.09345	577
chr3	114865814	114867081	OPC_pvalue_1e-2_peak_701619d	64	.	4.55260	6.49987	3.55281	723
chr3	114865814	114867081	OPC_pvalue_1e-2_peak_701619e	74	.	4.96648	7.43225	4.36039	824
chr3	114865814	114867081	OPC_pvalue_1e-2_peak_701619f	39	.	3.31098	3.93863	1.36393	921
chr3	114865814	114867081	OPC_pvalue_1e-2_peak_701619g	125	.	7.03584	12.56157	8.89102	1103
chr3	115307369	115307719	OPC_pvalue_1e-2_peak_701781	71	.	4.55805	7.18127	4.13949	273
chr3	115342314	115342512	OPC_pvalue_1e-2_peak_701796	73	.	5.07400	7.35758	4.29404	144
chr3	115377203	115378066	OPC_pvalue_1e-2_peak_701812a	59	.	4.60485	5.94779	3.06895	69
chr3	115377203	115378066	OPC_pvalue_1e-2_peak_701812b	93	.	6.33166	9.34988	6.05115	253
chr3	115379608	115380167	OPC_pvalue_1e-2_peak_701813a	50	.	4.13345	5.07733	2.33724	156
chr3	115379608	115380167	OPC_pvalue_1e-2_peak_701813b	61	.	4.74440	6.17777	3.27057	493
chr3	115411764	115412010	OPC_pvalue_1e-2_peak_701827	50	.	4.08942	5.01349	2.28627	30
chr3	115412582	115413106	OPC_pvalue_1e-2_peak_701828	74	.	5.45256	7.42938	4.35798	399
chr3	115502899	115503787	OPC_pvalue_1e-2_peak_701850a	148	.	9.04685	14.82470	10.88665	60
chr3	115502899	115503787	OPC_pvalue_1e-2_peak_701850b	94	.	6.49266	9.44705	6.13758	407
chr3	115533769	115533873	OPC_pvalue_1e-2_peak_701864	56	.	4.17676	5.67691	2.83122	54
chr3	115538743	115539141	OPC_pvalue_1e-2_peak_701865	43	.	3.38266	4.39837	1.75911	117
chr3	115617715	115618213	OPC_pvalue_1e-2_peak_701905	51	.	3.58166	5.15094	2.39886	325
chr3	115673132	115673580	OPC_pvalue_1e-2_peak_701938	70	.	4.53638	7.06887	4.04675	377
chr3	115806167	115806536	OPC_pvalue_1e-2_peak_702005	71	.	4.55805	7.18127	4.13949	307
chr3	115858608	115858748	OPC_pvalue_1e-2_peak_702027	58	.	4.22833	5.83877	2.97359	57
chr3	115956670	115956928	OPC_pvalue_1e-2_peak_702088	71	.	4.55805	7.18127	4.13949	101
chr3	115999108	115999494	OPC_pvalue_1e-2_peak_702105	99	.	6.56276	9.96641	6.59817	301
chr3	116142173	116142627	OPC_pvalue_1e-2_peak_702174	82	.	5.67445	8.21174	5.04767	269
chr3	116163904	116164994	OPC_pvalue_1e-2_peak_702180	86	.	6.06171	8.68850	5.46883	443
chr3	116382466	116383085	OPC_pvalue_1e-2_peak_702257	65	.	4.41930	6.53368	3.57936	116
chr3	116487466	116487539	OPC_pvalue_1e-2_peak_702300	46	.	3.46831	4.69117	2.00931	57
chr3	116729178	116729560	OPC_pvalue_1e-2_peak_702397	54	.	3.64644	5.46748	2.64960	155
chr3	116736566	116736664	OPC_pvalue_1e-2_peak_702399	76	.	5.16974	7.68256	4.58104	49
chr3	116737771	116738153	OPC_pvalue_1e-2_peak_702400	61	.	4.30812	6.10846	3.20946	316
chr3	116778686	116778803	OPC_pvalue_1e-2_peak_702417	54	.	3.64644	5.46748	2.64960	57
chr3	116858587	116859146	OPC_pvalue_1e-2_peak_702464	65	.	4.41930	6.53368	3.57936	281
chr3	116866215	116866344	OPC_pvalue_1e-2_peak_702471	54	.	3.64644	5.46748	2.64960	72
chr3	117010540	117010633	OPC_pvalue_1e-2_peak_702535	54	.	3.64644	5.46748	2.64960	42
chr3	117024563	117025157	OPC_pvalue_1e-2_peak_702541	50	.	3.55840	5.04815	2.31268	66
chr3	117116847	117117427	OPC_pvalue_1e-2_peak_702571	61	.	4.64396	6.17345	3.26686	309
chr3	117195561	117195764	OPC_pvalue_1e-2_peak_702604	50	.	3.55840	5.04815	2.31268	54
chr3	117199458	117199650	OPC_pvalue_1e-2_peak_702607	50	.	3.55840	5.04815	2.31268	134
chr3	117348110	117348222	OPC_pvalue_1e-2_peak_702674	54	.	3.64644	5.46748	2.64960	63
chr3	117470422	117470986	OPC_pvalue_1e-2_peak_702733a	132	.	8.37202	13.26129	9.50898	323
chr3	117470422	117470986	OPC_pvalue_1e-2_peak_702733b	102	.	6.84984	10.21116	6.81406	450
chr3	117481645	117482025	OPC_pvalue_1e-2_peak_702735	53	.	4.05318	5.32112	2.54458	67
chr3	117482252	117482354	OPC_pvalue_1e-2_peak_702736	39	.	3.24254	3.98716	1.40647	64
chr3	117512497	117512821	OPC_pvalue_1e-2_peak_702746	76	.	5.16974	7.68256	4.58104	267
chr3	117530667	117530930	OPC_pvalue_1e-2_peak_702754	71	.	4.55805	7.18127	4.13949	207
chr3	117556148	117556221	OPC_pvalue_1e-2_peak_702770	46	.	3.44649	4.61288	1.94289	35
chr3	117556445	117556571	OPC_pvalue_1e-2_peak_702771	76	.	5.16974	7.68256	4.58104	62
chr3	117715241	117716559	OPC_pvalue_1e-2_peak_702841	67	.	5.04723	6.73586	3.75540	1119
chr3	118219980	118220403	OPC_pvalue_1e-2_peak_702922	104	.	6.30915	10.46811	7.04112	154
chr3	118245467	118246299	OPC_pvalue_1e-2_peak_702930a	179	.	10.43773	17.91192	13.57787	277
chr3	118245467	118246299	OPC_pvalue_1e-2_peak_702930b	82	.	5.87122	8.22773	5.06125	512
chr3	118347468	118348085	OPC_pvalue_1e-2_peak_702960	65	.	4.41930	6.53368	3.57936	334
chr3	118499836	118500734	OPC_pvalue_1e-2_peak_702996	106	.	7.13521	10.68118	7.22945	444
chr3	118601168	118601487	OPC_pvalue_1e-2_peak_703026	52	.	3.60523	5.26053	2.48938	276
chr3	118603709	118603832	OPC_pvalue_1e-2_peak_703028	52	.	3.60523	5.26053	2.48938	62
chr3	118706292	118706634	OPC_pvalue_1e-2_peak_703068	66	.	5.00438	6.61872	3.65502	248
chr3	118710208	118711041	OPC_pvalue_1e-2_peak_703069	104	.	6.94444	10.40266	6.98300	594
chr3	118737465	118737936	OPC_pvalue_1e-2_peak_703073a	95	.	6.40923	9.54279	6.22302	274
chr3	118737465	118737936	OPC_pvalue_1e-2_peak_703073b	127	.	8.01154	12.70964	9.02226	403
chr3	118753213	118754030	OPC_pvalue_1e-2_peak_703075a	218	.	12.05049	21.86481	16.96989	422
chr3	118753213	118754030	OPC_pvalue_1e-2_peak_703075b	55	.	4.43965	5.59403	2.76141	754
chr3	118958785	118959937	OPC_pvalue_1e-2_peak_703131a	64	.	4.89271	6.42638	3.48656	827
chr3	118958785	118959937	OPC_pvalue_1e-2_peak_703131b	103	.	6.98959	10.38778	6.97145	976
chr3	118973951	118974298	OPC_pvalue_1e-2_peak_703138	54	.	3.64644	5.46748	2.64960	48
chr3	118998005	118998092	OPC_pvalue_1e-2_peak_703148	55	.	4.12643	5.52700	2.70016	46
chr3	118998733	118998855	OPC_pvalue_1e-2_peak_703149	71	.	5.01211	7.16245	4.12730	76
chr3	119012707	119014199	OPC_pvalue_1e-2_peak_703150a	90	.	6.15075	9.04999	5.78643	412
chr3	119012707	119014199	OPC_pvalue_1e-2_peak_703150b	67	.	5.03243	6.79606	3.80742	678
chr3	119041408	119042281	OPC_pvalue_1e-2_peak_703165	57	.	4.50219	5.70347	2.85621	62
chr3	119048256	119049323	OPC_pvalue_1e-2_peak_703166a	56	.	4.32609	5.67761	2.83168	46
chr3	119048256	119049323	OPC_pvalue_1e-2_peak_703166b	168	.	9.10092	16.83959	12.64394	319
chr3	119048256	119049323	OPC_pvalue_1e-2_peak_703166c	56	.	4.31096	5.65412	2.81438	776
chr3	119070707	119070874	OPC_pvalue_1e-2_peak_703174	41	.	3.30115	4.15062	1.54738	33
chr3	119132646	119133105	OPC_pvalue_1e-2_peak_703200	54	.	3.64644	5.46748	2.64960	386
chr3	119182129	119182789	OPC_pvalue_1e-2_peak_703229a	67	.	5.07393	6.79101	3.80304	367
chr3	119182129	119182789	OPC_pvalue_1e-2_peak_703229b	78	.	5.67859	7.87088	4.74629	485
chr3	119187610	119188188	OPC_pvalue_1e-2_peak_703230	140	.	8.73011	14.02912	10.18511	168
chr3	119217093	119217572	OPC_pvalue_1e-2_peak_703236	164	.	9.78537	16.43357	12.29510	265
chr3	119298406	119298902	OPC_pvalue_1e-2_peak_703258	80	.	5.26917	8.05644	4.90944	411
chr3	119314652	119314782	OPC_pvalue_1e-2_peak_703270	54	.	3.64644	5.46748	2.64960	65
chr3	119395705	119396375	OPC_pvalue_1e-2_peak_703301	79	.	5.57547	7.94761	4.81307	516
chr3	119421633	119422021	OPC_pvalue_1e-2_peak_703307	94	.	6.37196	9.44488	6.13686	263
chr3	119610798	119611134	OPC_pvalue_1e-2_peak_703366	67	.	4.47708	6.78418	3.79772	196
chr3	119812790	119814558	OPC_pvalue_1e-2_peak_703464a	83	.	4.97545	8.37010	5.18861	56
chr3	119812790	119814558	OPC_pvalue_1e-2_peak_703464b	50	.	3.64867	5.05108	2.31510	297
chr3	119812790	119814558	OPC_pvalue_1e-2_peak_703464c	121	.	6.30224	12.13384	8.51417	555
chr3	119812790	119814558	OPC_pvalue_1e-2_peak_703464d	66	.	4.31206	6.64758	3.68157	760
chr3	119812790	119814558	OPC_pvalue_1e-2_peak_703464e	66	.	4.31206	6.64758	3.68157	904
chr3	119812790	119814558	OPC_pvalue_1e-2_peak_703464f	102	.	5.63885	10.20294	6.80728	1011
chr3	119812790	119814558	OPC_pvalue_1e-2_peak_703464g	141	.	6.96564	14.15296	10.29646	1169
chr3	119844305	119844524	OPC_pvalue_1e-2_peak_703480	51	.	3.58166	5.15094	2.39886	157
chr3	119844708	119845206	OPC_pvalue_1e-2_peak_703481	65	.	4.41930	6.53368	3.57936	348
chr3	119890269	119891320	OPC_pvalue_1e-2_peak_703505	48	.	3.51278	4.85998	2.15175	231
chr3	119898637	119898728	OPC_pvalue_1e-2_peak_703509	49	.	3.53544	4.95138	2.23073	43
chr3	119963261	119963420	OPC_pvalue_1e-2_peak_703548	54	.	3.64644	5.46748	2.64960	48
chr3	119982717	119983130	OPC_pvalue_1e-2_peak_703559	52	.	3.60523	5.26053	2.48938	222
chr3	120067757	120068800	OPC_pvalue_1e-2_peak_703592a	72	.	5.33745	7.29906	4.24275	289
chr3	120067757	120068800	OPC_pvalue_1e-2_peak_703592b	121	.	7.70964	12.19668	8.56979	476
chr3	120067757	120068800	OPC_pvalue_1e-2_peak_703592c	109	.	7.11659	10.91748	7.43719	627
chr3	120135807	120136586	OPC_pvalue_1e-2_peak_703616a	71	.	5.29451	7.13485	4.10472	240
chr3	120135807	120136586	OPC_pvalue_1e-2_peak_703616b	181	.	10.58901	18.19458	13.82196	462
chr3	120169185	120170027	OPC_pvalue_1e-2_peak_703629	87	.	6.13413	8.71645	5.49243	793
chr3	120277472	120278258	OPC_pvalue_1e-2_peak_703662a	52	.	4.23699	5.29645	2.52287	264
chr3	120277472	120278258	OPC_pvalue_1e-2_peak_703662b	64	.	4.91780	6.47559	3.52968	479
chr3	120277472	120278258	OPC_pvalue_1e-2_peak_703662c	64	.	4.91780	6.47559	3.52968	735
chr3	120280240	120280404	OPC_pvalue_1e-2_peak_703664	53	.	4.28113	5.38413	2.59734	60
chr3	120285569	120285901	OPC_pvalue_1e-2_peak_703665	56	.	4.17676	5.67691	2.83122	137
chr3	120286486	120286859	OPC_pvalue_1e-2_peak_703666	69	.	4.95172	6.98166	3.96928	301
chr3	120287151	120287224	OPC_pvalue_1e-2_peak_703667	41	.	3.30115	4.15062	1.54738	58
chr3	120314869	120315672	OPC_pvalue_1e-2_peak_703673a	86	.	6.05510	8.67509	5.45681	48
chr3	120314869	120315672	OPC_pvalue_1e-2_peak_703673b	72	.	5.29821	7.27678	4.22313	184
chr3	120314869	120315672	OPC_pvalue_1e-2_peak_703673c	131	.	8.32576	13.15436	9.41341	265
chr3	120397307	120397792	OPC_pvalue_1e-2_peak_703714	75	.	5.13743	7.56943	4.48092	49
chr3	120410461	120411051	OPC_pvalue_1e-2_peak_703718	131	.	7.85340	13.13762	9.39920	280
chr3	120417870	120418785	OPC_pvalue_1e-2_peak_703722	48	.	3.51278	4.85998	2.15175	337
chr3	120460829	120461719	OPC_pvalue_1e-2_peak_703738a	187	.	10.53802	18.79570	14.34324	411
chr3	120460829	120461719	OPC_pvalue_1e-2_peak_703738b	160	.	9.36713	16.00820	11.92205	651
chr3	120460829	120461719	OPC_pvalue_1e-2_peak_703738c	83	.	5.87959	8.37975	5.19737	824
chr3	120547299	120547634	OPC_pvalue_1e-2_peak_703777	49	.	3.53544	4.95138	2.23073	49
chr3	120626641	120627727	OPC_pvalue_1e-2_peak_703805a	130	.	7.61071	13.09354	9.35994	393
chr3	120626641	120627727	OPC_pvalue_1e-2_peak_703805b	119	.	7.15990	11.97019	8.36988	779
chr3	120626641	120627727	OPC_pvalue_1e-2_peak_703805c	56	.	4.29594	5.63079	2.79200	901
chr3	121264670	121265217	OPC_pvalue_1e-2_peak_704002	199	.	11.36060	19.92539	15.31298	289
chr3	121265537	121265756	OPC_pvalue_1e-2_peak_704003	48	.	3.99016	4.83094	2.13012	194
chr3	121271223	121272111	OPC_pvalue_1e-2_peak_704005	66	.	4.44800	6.65517	3.68496	235
chr3	121367346	121367781	OPC_pvalue_1e-2_peak_704061	54	.	3.64644	5.46748	2.64960	340
chr3	121417798	121418315	OPC_pvalue_1e-2_peak_704087	79	.	5.23560	7.92549	4.79615	182
chr3	121468097	121468996	OPC_pvalue_1e-2_peak_704107a	136	.	8.41195	13.69620	9.89404	568
chr3	121468097	121468996	OPC_pvalue_1e-2_peak_704107b	178	.	10.21451	17.84308	13.51907	638
chr3	121468097	121468996	OPC_pvalue_1e-2_peak_704107c	136	.	8.41195	13.69620	9.89404	742
chr3	121553546	121554331	OPC_pvalue_1e-2_peak_704130a	74	.	5.43150	7.45768	4.38421	189
chr3	121553546	121554331	OPC_pvalue_1e-2_peak_704130b	208	.	11.46651	20.82220	16.07844	464
chr3	121612959	121613919	OPC_pvalue_1e-2_peak_704151	117	.	7.61093	11.71563	8.14452	362
chr3	122101809	122103230	OPC_pvalue_1e-2_peak_704375a	57	.	4.40335	5.79783	2.93904	130
chr3	122101809	122103230	OPC_pvalue_1e-2_peak_704375b	99	.	6.36039	9.97160	6.60105	332
chr3	122101809	122103230	OPC_pvalue_1e-2_peak_704375c	67	.	4.87520	6.75621	3.77420	787
chr3	122101809	122103230	OPC_pvalue_1e-2_peak_704375d	122	.	7.31279	12.21836	8.58895	1168
chr3	122101809	122103230	OPC_pvalue_1e-2_peak_704375e	146	.	8.28783	14.61290	10.69920	1273
chr3	122134341	122135360	OPC_pvalue_1e-2_peak_704391a	135	.	8.56225	13.59689	9.80650	629
chr3	122134341	122135360	OPC_pvalue_1e-2_peak_704391b	106	.	7.13521	10.68118	7.22945	828
chr3	122233066	122233980	OPC_pvalue_1e-2_peak_704449a	89	.	6.19886	8.92526	5.67742	326
chr3	122233066	122233980	OPC_pvalue_1e-2_peak_704449b	77	.	5.57897	7.71034	4.60417	517
chr3	122233066	122233980	OPC_pvalue_1e-2_peak_704449c	101	.	6.81875	10.18116	6.78832	780
chr3	122253846	122254101	OPC_pvalue_1e-2_peak_704453	54	.	3.64644	5.46748	2.64960	185
chr3	122283057	122283745	OPC_pvalue_1e-2_peak_704469	125	.	8.01925	12.52908	8.86276	141
chr3	122398096	122398320	OPC_pvalue_1e-2_peak_704508	57	.	4.54486	5.77904	2.92119	70
chr3	122399503	122399980	OPC_pvalue_1e-2_peak_704509a	56	.	4.48115	5.66648	2.82579	178
chr3	122399503	122399980	OPC_pvalue_1e-2_peak_704509b	105	.	7.04180	10.57657	7.13891	285
chr3	122419802	122419939	OPC_pvalue_1e-2_peak_704518	52	.	3.60523	5.26053	2.48938	58
chr3	122512415	122512838	OPC_pvalue_1e-2_peak_704554	88	.	6.02773	8.84824	5.60732	280
chr3	122513675	122514526	OPC_pvalue_1e-2_peak_704555a	66	.	4.93178	6.63332	3.66744	68
chr3	122513675	122514526	OPC_pvalue_1e-2_peak_704555b	163	.	9.35299	16.37282	12.24124	243
chr3	122513675	122514526	OPC_pvalue_1e-2_peak_704555c	56	.	4.41916	5.64770	2.80821	505
chr3	122581064	122581458	OPC_pvalue_1e-2_peak_704585	71	.	4.55805	7.18127	4.13949	206
chr3	122645339	122645757	OPC_pvalue_1e-2_peak_704615	50	.	3.55840	5.04815	2.31268	349
chr3	122654901	122655461	OPC_pvalue_1e-2_peak_704623	65	.	4.41930	6.53368	3.57936	389
chr3	122661735	122662156	OPC_pvalue_1e-2_peak_704624	97	.	6.48508	9.74780	6.40390	261
chr3	122681160	122681370	OPC_pvalue_1e-2_peak_704633	55	.	4.12643	5.52700	2.70016	173
chr3	122681580	122681653	OPC_pvalue_1e-2_peak_704634	42	.	3.32116	4.20906	1.59714	59
chr3	122683868	122683941	OPC_pvalue_1e-2_peak_704635	40	.	3.28138	4.09424	1.49910	34
chr3	122689039	122689208	OPC_pvalue_1e-2_peak_704636	51	.	4.12010	5.17576	2.42075	109
chr3	122692869	122694201	OPC_pvalue_1e-2_peak_704637a	80	.	5.33737	8.02314	4.88289	720
chr3	122692869	122694201	OPC_pvalue_1e-2_peak_704637b	61	.	4.49156	6.15527	3.25091	908
chr3	122696984	122697308	OPC_pvalue_1e-2_peak_704638	54	.	4.19365	5.47227	2.65405	245
chr3	122711815	122711889	OPC_pvalue_1e-2_peak_704643	46	.	3.91415	4.69486	2.01212	34
chr3	122714936	122715450	OPC_pvalue_1e-2_peak_704644a	93	.	6.46204	9.39162	6.08913	57
chr3	122714936	122715450	OPC_pvalue_1e-2_peak_704644b	134	.	8.44046	13.48863	9.71147	337
chr3	122727675	122728177	OPC_pvalue_1e-2_peak_704646	85	.	6.02183	8.59982	5.39107	336
chr3	122732810	122733285	OPC_pvalue_1e-2_peak_704647	60	.	4.28119	6.01457	3.12728	175
chr3	122745477	122746132	OPC_pvalue_1e-2_peak_704653	81	.	5.58121	8.12750	4.97287	72
chr3	122746348	122746923	OPC_pvalue_1e-2_peak_704654a	93	.	6.15700	9.33256	6.03725	276
chr3	122746348	122746923	OPC_pvalue_1e-2_peak_704654b	93	.	6.18015	9.36989	6.06885	494
chr3	122747538	122747615	OPC_pvalue_1e-2_peak_704655	42	.	3.60509	4.24044	1.62690	38
chr3	122785599	122786311	OPC_pvalue_1e-2_peak_704672a	97	.	6.66469	9.79542	6.44646	274
chr3	122785599	122786311	OPC_pvalue_1e-2_peak_704672b	112	.	7.40521	11.25228	7.73457	363
chr3	122785599	122786311	OPC_pvalue_1e-2_peak_704672c	57	.	4.46728	5.77213	2.91541	638
chr3	122808329	122809110	OPC_pvalue_1e-2_peak_704679	123	.	7.87340	12.35105	8.70595	228
chr3	122815389	122815875	OPC_pvalue_1e-2_peak_704680	204	.	11.67588	20.41654	15.73332	307
chr3	122920411	122921085	OPC_pvalue_1e-2_peak_704720	156	.	9.52381	15.63154	11.59177	332
chr3	123047736	123048034	OPC_pvalue_1e-2_peak_704789	63	.	4.36300	6.31016	3.38422	232
chr3	123131723	123132124	OPC_pvalue_1e-2_peak_704847	84	.	5.37249	8.49611	5.29933	133
chr3	123143270	123144097	OPC_pvalue_1e-2_peak_704853	44	.	3.70261	4.48264	1.83086	494
chr3	123167853	123169203	OPC_pvalue_1e-2_peak_704865a	49	.	4.04624	4.93512	2.22025	328
chr3	123167853	123169203	OPC_pvalue_1e-2_peak_704865b	131	.	8.09249	13.14933	9.40942	780
chr3	123167853	123169203	OPC_pvalue_1e-2_peak_704865c	59	.	4.62428	5.97956	3.09806	1113
chr3	123208197	123208511	OPC_pvalue_1e-2_peak_704885	76	.	5.16974	7.68256	4.58104	271
chr3	123286921	123287329	OPC_pvalue_1e-2_peak_704917a	114	.	7.48615	11.43136	7.89211	137
chr3	123286921	123287329	OPC_pvalue_1e-2_peak_704917b	99	.	6.73754	9.95609	6.58922	312
chr3	123303370	123304670	OPC_pvalue_1e-2_peak_704922a	82	.	5.46150	8.22063	5.05557	196
chr3	123303370	123304670	OPC_pvalue_1e-2_peak_704922b	53	.	4.09612	5.32152	2.54480	354
chr3	123303370	123304670	OPC_pvalue_1e-2_peak_704922c	161	.	8.67620	16.14061	12.03894	641
chr3	123303370	123304670	OPC_pvalue_1e-2_peak_704922d	53	.	4.10978	5.34260	2.56313	1038
chr3	123337841	123338161	OPC_pvalue_1e-2_peak_704935	57	.	4.20239	5.75623	2.90178	278
chr3	123339293	123339577	OPC_pvalue_1e-2_peak_704936	41	.	3.30115	4.15062	1.54738	54
chr3	123371354	123371706	OPC_pvalue_1e-2_peak_704956	67	.	4.86381	6.73327	3.75415	85
chr3	123372147	123372339	OPC_pvalue_1e-2_peak_704957	40	.	3.26184	4.03980	1.45162	41
chr3	123372576	123372654	OPC_pvalue_1e-2_peak_704958	53	.	4.07731	5.38744	2.59775	36
chr3	123379827	123380190	OPC_pvalue_1e-2_peak_704959	73	.	5.07400	7.35758	4.29404	156
chr3	123442284	123442802	OPC_pvalue_1e-2_peak_704994	49	.	3.53544	4.95138	2.23073	153
chr3	123492431	123492939	OPC_pvalue_1e-2_peak_705021	100	.	6.22720	10.09315	6.71011	182
chr3	123602985	123603491	OPC_pvalue_1e-2_peak_705057	54	.	3.64644	5.46748	2.64960	147
chr3	123679893	123680489	OPC_pvalue_1e-2_peak_705076	122	.	7.82840	12.23810	8.60708	377
chr3	123698655	123699044	OPC_pvalue_1e-2_peak_705084	124	.	7.91891	12.46716	8.80823	287
chr3	123751566	123752585	OPC_pvalue_1e-2_peak_705097a	113	.	7.21021	11.35617	7.82543	250
chr3	123751566	123752585	OPC_pvalue_1e-2_peak_705097b	249	.	12.75652	24.93802	19.55282	523
chr3	123794494	123794818	OPC_pvalue_1e-2_peak_705116	53	.	3.62911	5.37785	2.59234	263
chr3	123813476	123813981	OPC_pvalue_1e-2_peak_705129	54	.	3.64644	5.46748	2.64960	85
chr3	123845378	123845969	OPC_pvalue_1e-2_peak_705138	54	.	3.64644	5.46748	2.64960	534
chr3	123868540	123868911	OPC_pvalue_1e-2_peak_705144	71	.	4.55805	7.18127	4.13949	311
chr3	123893292	123893941	OPC_pvalue_1e-2_peak_705154	54	.	3.64644	5.46748	2.64960	350
chr3	123921699	123921953	OPC_pvalue_1e-2_peak_705166	51	.	3.58166	5.15094	2.39886	193
chr3	124016999	124017397	OPC_pvalue_1e-2_peak_705206	46	.	3.46831	4.69117	2.00931	367
chr3	124070734	124070940	OPC_pvalue_1e-2_peak_705230	88	.	5.44366	8.83864	5.59862	83
chr3	124104750	124105348	OPC_pvalue_1e-2_peak_705245	49	.	3.53544	4.95138	2.23073	534
chr3	124205136	124205507	OPC_pvalue_1e-2_peak_705291	71	.	4.55805	7.18127	4.13949	301
chr3	124248691	124249071	OPC_pvalue_1e-2_peak_705317	105	.	6.76533	10.58580	7.14568	188
chr3	124278049	124278384	OPC_pvalue_1e-2_peak_705332	59	.	4.25459	5.92478	3.04940	241
chr3	124278656	124278952	OPC_pvalue_1e-2_peak_705333	43	.	3.36191	4.33276	1.70267	249
chr3	124449092	124449472	OPC_pvalue_1e-2_peak_705387	100	.	6.22720	10.09315	6.71011	180
chr3	124490962	124491756	OPC_pvalue_1e-2_peak_705408a	65	.	4.96877	6.57675	3.61836	367
chr3	124490962	124491756	OPC_pvalue_1e-2_peak_705408b	150	.	9.22771	15.00933	11.04911	670
chr3	124499388	124499575	OPC_pvalue_1e-2_peak_705409	43	.	3.38266	4.39837	1.75911	163
chr3	124499821	124500007	OPC_pvalue_1e-2_peak_705410	89	.	5.91966	8.94285	5.69227	71
chr3	124506132	124506915	OPC_pvalue_1e-2_peak_705413	54	.	3.64644	5.46748	2.64960	311
chr3	124519138	124520161	OPC_pvalue_1e-2_peak_705416	74	.	5.35742	7.41268	4.34395	617
chr3	124554022	124554218	OPC_pvalue_1e-2_peak_705435	71	.	4.55805	7.18127	4.13949	125
chr3	124605212	124605914	OPC_pvalue_1e-2_peak_705450	43	.	3.64352	4.35885	1.72610	245
chr3	124606137	124606430	OPC_pvalue_1e-2_peak_705451	57	.	4.46728	5.77213	2.91541	67
chr3	124639538	124639952	OPC_pvalue_1e-2_peak_705461	54	.	3.64644	5.46748	2.64960	196
chr3	124714433	124714966	OPC_pvalue_1e-2_peak_705484	80	.	5.26917	8.05644	4.90944	80
chr3	124722406	124722718	OPC_pvalue_1e-2_peak_705485	46	.	3.46831	4.69117	2.00931	249
chr3	124758145	124759114	OPC_pvalue_1e-2_peak_705500	66	.	4.44800	6.65517	3.68496	70
chr3	124773682	124775117	OPC_pvalue_1e-2_peak_705504a	81	.	5.81583	8.12776	4.97287	639
chr3	124773682	124775117	OPC_pvalue_1e-2_peak_705504b	69	.	5.16963	6.90914	3.90686	1144
chr3	124838978	124839861	OPC_pvalue_1e-2_peak_705520a	115	.	7.47245	11.53401	7.98368	327
chr3	124838978	124839861	OPC_pvalue_1e-2_peak_705520b	65	.	4.98163	6.57940	3.61925	655
chr3	124867921	124868047	OPC_pvalue_1e-2_peak_705534	71	.	4.55805	7.18127	4.13949	58
chr3	124874226	124875240	OPC_pvalue_1e-2_peak_705535	79	.	5.23560	7.92549	4.79615	759
chr3	124898422	124898906	OPC_pvalue_1e-2_peak_705541	53	.	3.62911	5.37785	2.59234	397
chr3	124905147	124905673	OPC_pvalue_1e-2_peak_705545	66	.	4.44800	6.65517	3.68496	388
chr3	125093561	125094536	OPC_pvalue_1e-2_peak_705609a	60	.	4.59207	6.05171	3.16007	61
chr3	125093561	125094536	OPC_pvalue_1e-2_peak_705609b	74	.	5.35742	7.41268	4.34395	430
chr3	125238483	125239430	OPC_pvalue_1e-2_peak_705660a	83	.	5.89232	8.31518	5.13905	394
chr3	125238483	125239430	OPC_pvalue_1e-2_peak_705660b	97	.	6.62886	9.71767	6.37853	591
chr3	125238483	125239430	OPC_pvalue_1e-2_peak_705660c	141	.	8.83848	14.18136	10.32029	696
chr3	125314149	125314648	OPC_pvalue_1e-2_peak_705681a	76	.	5.56328	7.64239	4.54536	88
chr3	125314149	125314648	OPC_pvalue_1e-2_peak_705681b	117	.	7.64951	11.71906	8.14573	307
chr3	125314149	125314648	OPC_pvalue_1e-2_peak_705681c	161	.	9.73574	16.13715	12.03602	438
chr3	125401971	125402713	OPC_pvalue_1e-2_peak_705716	142	.	8.76145	14.22149	10.35542	535
chr3	125485333	125485454	OPC_pvalue_1e-2_peak_705733	89	.	5.46966	8.97384	5.71861	58
chr3	125634471	125634544	OPC_pvalue_1e-2_peak_705770	43	.	3.68829	4.36882	1.73539	49
chr3	125634744	125635754	OPC_pvalue_1e-2_peak_705771a	119	.	7.37657	11.95847	8.35949	85
chr3	125634744	125635754	OPC_pvalue_1e-2_peak_705771b	107	.	6.84968	10.76362	7.30229	321
chr3	125634744	125635754	OPC_pvalue_1e-2_peak_705771c	53	.	4.21519	5.32452	2.54660	646
chr3	125634744	125635754	OPC_pvalue_1e-2_peak_705771d	73	.	5.26898	7.38073	4.31440	781
chr3	125640773	125640896	OPC_pvalue_1e-2_peak_705772	54	.	3.64644	5.46748	2.64960	72
chr3	125647769	125647851	OPC_pvalue_1e-2_peak_705777	49	.	3.53544	4.95138	2.23073	39
chr3	125648108	125648233	OPC_pvalue_1e-2_peak_705778	48	.	3.51278	4.85998	2.15175	68
chr3	125690851	125691564	OPC_pvalue_1e-2_peak_705792	64	.	4.39097	6.41891	3.48027	571
chr3	125709154	125709716	OPC_pvalue_1e-2_peak_705796	103	.	6.68282	10.32403	6.91370	145
chr3	125802426	125803300	OPC_pvalue_1e-2_peak_705835	78	.	5.54324	7.86473	4.74198	591
chr3	125898610	125898975	OPC_pvalue_1e-2_peak_705874	45	.	3.85902	4.59799	1.93255	278
chr3	125899310	125900005	OPC_pvalue_1e-2_peak_705875a	146	.	8.96229	14.67059	10.74994	179
chr3	125899310	125900005	OPC_pvalue_1e-2_peak_705875b	92	.	6.40164	9.28307	5.99222	306
chr3	125917041	125917393	OPC_pvalue_1e-2_peak_705883	86	.	5.40784	8.66157	5.44491	275
chr3	125931598	125932113	OPC_pvalue_1e-2_peak_705887	71	.	5.01211	7.16245	4.12730	350
chr3	125965083	125965422	OPC_pvalue_1e-2_peak_705896	54	.	3.64644	5.46748	2.64960	53
chr3	125986106	125986649	OPC_pvalue_1e-2_peak_705905	58	.	4.58836	5.85683	2.98978	471
chr3	125989084	125989320	OPC_pvalue_1e-2_peak_705906	111	.	7.35098	11.14430	7.63943	59
chr3	126006146	126006785	OPC_pvalue_1e-2_peak_705908a	70	.	5.21182	7.08455	4.05882	153
chr3	126006146	126006785	OPC_pvalue_1e-2_peak_705908b	84	.	5.95637	8.45435	5.26239	314
chr3	126066077	126066995	OPC_pvalue_1e-2_peak_705930	49	.	3.53544	4.95138	2.23073	493
chr3	126074668	126075817	OPC_pvalue_1e-2_peak_705934	108	.	6.87612	10.80677	7.34147	272
chr3	126076198	126076516	OPC_pvalue_1e-2_peak_705935	96	.	6.32278	9.60064	6.27479	135
chr3	126108094	126108458	OPC_pvalue_1e-2_peak_705945	140	.	8.45666	14.01914	10.17831	224
chr3	126113606	126113761	OPC_pvalue_1e-2_peak_705946	54	.	3.64644	5.46748	2.64960	108
chr3	126194222	126195175	OPC_pvalue_1e-2_peak_705980a	59	.	4.65518	5.97795	3.09695	281
chr3	126194222	126195175	OPC_pvalue_1e-2_peak_705980b	123	.	7.94176	12.38385	8.73400	587
chr3	126194222	126195175	OPC_pvalue_1e-2_peak_705980c	96	.	6.61813	9.67690	6.34082	755
chr3	126373457	126374053	OPC_pvalue_1e-2_peak_706053	74	.	5.10551	7.46124	4.38563	273
chr3	126422655	126423394	OPC_pvalue_1e-2_peak_706065	164	.	9.89421	16.46249	12.31907	347
chr3	126470904	126471358	OPC_pvalue_1e-2_peak_706082	89	.	5.46966	8.97384	5.71861	394
chr3	126667951	126668183	OPC_pvalue_1e-2_peak_706159	71	.	4.55805	7.18127	4.13949	71
chr3	126701892	126702222	OPC_pvalue_1e-2_peak_706174	78	.	5.54324	7.86473	4.74198	88
chr3	126702416	126702873	OPC_pvalue_1e-2_peak_706175	50	.	3.95946	5.07586	2.33627	41
chr3	126718404	126718625	OPC_pvalue_1e-2_peak_706177	49	.	3.91420	4.96371	2.24042	163
chr3	126720997	126721280	OPC_pvalue_1e-2_peak_706179	48	.	3.86997	4.85757	2.15175	236
chr3	127047208	127047638	OPC_pvalue_1e-2_peak_706292	54	.	3.64644	5.46748	2.64960	241
chr3	127145358	127146158	OPC_pvalue_1e-2_peak_706327a	111	.	7.27405	11.18776	7.67752	202
chr3	127145358	127146158	OPC_pvalue_1e-2_peak_706327b	75	.	5.50425	7.58169	4.49137	502
chr3	127174319	127174750	OPC_pvalue_1e-2_peak_706340	143	.	8.81269	14.35707	10.47514	260
chr3	127266728	127266953	OPC_pvalue_1e-2_peak_706367	45	.	3.42495	4.53818	1.87757	40
chr3	127309053	127310005	OPC_pvalue_1e-2_peak_706380a	120	.	7.64346	12.08369	8.47070	360
chr3	127309053	127310005	OPC_pvalue_1e-2_peak_706380b	109	.	7.14754	10.97031	7.48620	619
chr3	127309053	127310005	OPC_pvalue_1e-2_peak_706380c	97	.	6.58052	9.76971	6.42297	762
chr3	127317033	127317564	OPC_pvalue_1e-2_peak_706381	108	.	7.12702	10.88573	7.40974	138
chr3	127327217	127327550	OPC_pvalue_1e-2_peak_706385	52	.	3.60523	5.26053	2.48938	197
chr3	127347537	127348304	OPC_pvalue_1e-2_peak_706396	87	.	5.84746	8.71442	5.49167	354
chr3	127391034	127391932	OPC_pvalue_1e-2_peak_706413	49	.	3.53544	4.95138	2.23073	670
chr3	127407183	127407698	OPC_pvalue_1e-2_peak_706418	96	.	6.44693	9.64370	6.31041	255
chr3	127415692	127416790	OPC_pvalue_1e-2_peak_706419	61	.	4.72398	6.10482	3.20911	188
chr3	127441957	127442288	OPC_pvalue_1e-2_peak_706431	54	.	3.64644	5.46748	2.64960	54
chr3	127467926	127468130	OPC_pvalue_1e-2_peak_706441	87	.	5.84746	8.71442	5.49167	66
chr3	127468347	127468540	OPC_pvalue_1e-2_peak_706442	42	.	3.32116	4.20906	1.59714	21
chr3	127480212	127480630	OPC_pvalue_1e-2_peak_706446	46	.	3.44649	4.61288	1.94289	218
chr3	127494282	127494804	OPC_pvalue_1e-2_peak_706454	69	.	4.50653	6.92169	3.91678	186
chr3	127505049	127505569	OPC_pvalue_1e-2_peak_706457	74	.	5.40768	7.41733	4.34726	349
chr3	127505835	127506575	OPC_pvalue_1e-2_peak_706458	98	.	6.60939	9.81903	6.46678	197
chr3	127521570	127522270	OPC_pvalue_1e-2_peak_706462	71	.	4.55805	7.18127	4.13949	51
chr3	127533008	127533692	OPC_pvalue_1e-2_peak_706465	52	.	3.60523	5.26053	2.48938	171
chr3	127541555	127542361	OPC_pvalue_1e-2_peak_706468	68	.	4.89277	6.81329	3.82203	670
chr3	127565417	127565773	OPC_pvalue_1e-2_peak_706472	69	.	5.15578	6.96338	3.95426	111
chr3	127566861	127567451	OPC_pvalue_1e-2_peak_706474	57	.	4.44313	5.71997	2.87041	254
chr3	127770425	127771516	OPC_pvalue_1e-2_peak_706527a	92	.	6.38842	9.21565	5.93305	656
chr3	127770425	127771516	OPC_pvalue_1e-2_peak_706527b	120	.	7.80806	12.03706	8.42818	779
chr3	127770425	127771516	OPC_pvalue_1e-2_peak_706527c	120	.	7.80806	12.03706	8.42818	855
chr3	127794535	127794945	OPC_pvalue_1e-2_peak_706532a	113	.	7.44546	11.34084	7.81377	63
chr3	127794535	127794945	OPC_pvalue_1e-2_peak_706532b	70	.	5.18365	7.02331	4.00671	355
chr3	127795437	127795921	OPC_pvalue_1e-2_peak_706533	45	.	3.74308	4.56981	1.90614	415
chr3	127814072	127814548	OPC_pvalue_1e-2_peak_706537	71	.	4.55805	7.18127	4.13949	134
chr3	127842573	127842933	OPC_pvalue_1e-2_peak_706545	117	.	7.42758	11.71094	8.14141	233
chr3	127872011	127872479	OPC_pvalue_1e-2_peak_706548	84	.	5.74241	8.40242	5.21482	334
chr3	127872674	127872747	OPC_pvalue_1e-2_peak_706549	41	.	3.30115	4.15062	1.54738	31
chr3	127945875	127946144	OPC_pvalue_1e-2_peak_706569	54	.	3.64644	5.46748	2.64960	70
chr3	128071075	128071699	OPC_pvalue_1e-2_peak_706630	65	.	4.41930	6.53368	3.57936	383
chr3	128145348	128145460	OPC_pvalue_1e-2_peak_706668	71	.	4.55805	7.18127	4.13949	53
chr3	128206262	128206343	OPC_pvalue_1e-2_peak_706695	40	.	3.26184	4.03980	1.45162	58
chr3	128206768	128206881	OPC_pvalue_1e-2_peak_706696	68	.	4.89277	6.81329	3.82203	56
chr3	128209040	128209113	OPC_pvalue_1e-2_peak_706697	40	.	3.28138	4.09424	1.49910	33
chr3	128216506	128216989	OPC_pvalue_1e-2_peak_706700	52	.	3.60523	5.26053	2.48938	147
chr3	128303166	128303630	OPC_pvalue_1e-2_peak_706727	123	.	7.21045	12.33245	8.68994	269
chr3	128326705	128327523	OPC_pvalue_1e-2_peak_706735	96	.	6.10820	9.60739	6.28033	651
chr3	128336224	128337056	OPC_pvalue_1e-2_peak_706736a	61	.	4.77099	6.19286	3.28372	406
chr3	128336224	128337056	OPC_pvalue_1e-2_peak_706736b	74	.	5.45256	7.42938	4.35798	785
chr3	128369093	128370137	OPC_pvalue_1e-2_peak_706744	130	.	8.28001	13.04990	9.32303	658
chr3	128399436	128400183	OPC_pvalue_1e-2_peak_706750	114	.	7.53476	11.49467	7.94950	235
chr3	128417175	128417899	OPC_pvalue_1e-2_peak_706759	108	.	7.12702	10.88573	7.40974	151
chr3	128444816	128445339	OPC_pvalue_1e-2_peak_706767a	125	.	8.05861	12.56107	8.89080	74
chr3	128444816	128445339	OPC_pvalue_1e-2_peak_706767b	140	.	8.79121	14.07900	10.22987	180
chr3	128503291	128503410	OPC_pvalue_1e-2_peak_706789	54	.	3.64644	5.46748	2.64960	47
chr3	128564653	128564914	OPC_pvalue_1e-2_peak_706817	104	.	6.72382	10.45234	7.02930	192
chr3	128583268	128583530	OPC_pvalue_1e-2_peak_706822	57	.	4.20239	5.75623	2.90178	191
chr3	128584036	128584162	OPC_pvalue_1e-2_peak_706823	43	.	3.36191	4.33276	1.70267	44
chr3	128597761	128598561	OPC_pvalue_1e-2_peak_706824	65	.	4.77897	6.50788	3.55823	688
chr3	128689262	128689387	OPC_pvalue_1e-2_peak_706853	54	.	3.64644	5.46748	2.64960	63
chr3	128712130	128712629	OPC_pvalue_1e-2_peak_706868	49	.	3.53544	4.95138	2.23073	138
chr3	128712946	128713289	OPC_pvalue_1e-2_peak_706869	64	.	4.39097	6.41891	3.48027	141
chr3	128720040	128720338	OPC_pvalue_1e-2_peak_706872	59	.	4.25459	5.92478	3.04940	233
chr3	128733036	128733389	OPC_pvalue_1e-2_peak_706878	69	.	4.50653	6.92169	3.91678	261
chr3	128745991	128746193	OPC_pvalue_1e-2_peak_706888	86	.	5.40784	8.66157	5.44491	52
chr3	128758538	128758783	OPC_pvalue_1e-2_peak_706892	54	.	3.64644	5.46748	2.64960	185
chr3	128840540	128840970	OPC_pvalue_1e-2_peak_706922	170	.	10.11909	17.00198	12.78654	199
chr3	128879716	128880652	OPC_pvalue_1e-2_peak_706928	123	.	7.97333	12.37950	8.73078	297
chr3	128902369	128903163	OPC_pvalue_1e-2_peak_706931	150	.	9.22771	15.00933	11.04911	443
chr3	128926182	128926659	OPC_pvalue_1e-2_peak_706937	50	.	3.55840	5.04815	2.31268	228
chr3	128943776	128944191	OPC_pvalue_1e-2_peak_706948	70	.	4.53638	7.06887	4.04675	276
chr3	128964734	128964931	OPC_pvalue_1e-2_peak_706958	60	.	4.59207	6.05171	3.16007	46
chr3	128967957	128968549	OPC_pvalue_1e-2_peak_706959	103	.	6.92681	10.39163	6.97351	458
chr3	128997392	128998163	OPC_pvalue_1e-2_peak_706966	146	.	9.04033	14.63156	10.71547	301
chr3	129033540	129034064	OPC_pvalue_1e-2_peak_706984	66	.	4.97155	6.69746	3.72284	309
chr3	129034803	129035359	OPC_pvalue_1e-2_peak_706985a	55	.	4.36634	5.56342	2.73396	173
chr3	129034803	129035359	OPC_pvalue_1e-2_peak_706985b	99	.	6.54950	9.97044	6.60028	371
chr3	129035606	129035780	OPC_pvalue_1e-2_peak_706986	45	.	3.82054	4.57517	1.91093	122
chr3	129102112	129102697	OPC_pvalue_1e-2_peak_707012	84	.	5.37249	8.49611	5.29933	317
chr3	129117911	129118640	OPC_pvalue_1e-2_peak_707018	115	.	7.38310	11.58128	8.02558	428
chr3	129147301	129147731	OPC_pvalue_1e-2_peak_707035	153	.	9.37342	15.31138	11.31319	280
chr3	129158430	129159209	OPC_pvalue_1e-2_peak_707038a	51	.	4.18760	5.16664	2.41320	277
chr3	129158430	129159209	OPC_pvalue_1e-2_peak_707038b	123	.	7.77698	12.31224	8.67167	449
chr3	129160813	129160968	OPC_pvalue_1e-2_peak_707039	41	.	3.57377	4.11763	1.52027	39
chr3	129182660	129183160	OPC_pvalue_1e-2_peak_707052	53	.	3.62911	5.37785	2.59234	96
chr3	129208983	129209405	OPC_pvalue_1e-2_peak_707069	86	.	5.40784	8.66157	5.44491	255
chr3	129226008	129226803	OPC_pvalue_1e-2_peak_707078	80	.	5.26917	8.05644	4.90944	443
chr3	129273992	129274375	OPC_pvalue_1e-2_peak_707110	61	.	4.61787	6.11180	3.21014	88
chr3	129279862	129280368	OPC_pvalue_1e-2_peak_707111	56	.	4.15144	5.60057	2.76517	437
chr3	129315175	129315576	OPC_pvalue_1e-2_peak_707133	99	.	6.56276	9.96641	6.59817	144
chr3	129330771	129331159	OPC_pvalue_1e-2_peak_707137	44	.	3.40368	4.46677	1.81782	270
chr3	129345626	129345828	OPC_pvalue_1e-2_peak_707142	52	.	4.23699	5.29645	2.52287	76
chr3	129346124	129347106	OPC_pvalue_1e-2_peak_707143a	65	.	4.94315	6.52570	3.57409	407
chr3	129346124	129347106	OPC_pvalue_1e-2_peak_707143b	64	.	4.89271	6.42638	3.48656	892
chr3	129369075	129369428	OPC_pvalue_1e-2_peak_707153	47	.	3.49040	4.77340	2.07854	292
chr3	129395009	129395082	OPC_pvalue_1e-2_peak_707168	45	.	3.42495	4.53818	1.87757	53
chr3	129403133	129403274	OPC_pvalue_1e-2_peak_707169	49	.	3.97081	4.94422	2.22814	53
chr3	129404186	129404277	OPC_pvalue_1e-2_peak_707170	40	.	3.44947	4.00283	1.42020	47
chr3	129407100	129407711	OPC_pvalue_1e-2_peak_707171a	48	.	3.91409	4.85678	2.15175	214
chr3	129407100	129407711	OPC_pvalue_1e-2_peak_707171b	89	.	5.89217	8.90733	5.66224	480
chr3	129464037	129464521	OPC_pvalue_1e-2_peak_707203	72	.	5.04286	7.25809	4.20684	229
chr3	129573999	129574683	OPC_pvalue_1e-2_peak_707259	88	.	5.88334	8.82639	5.59124	503
chr3	129611774	129612927	OPC_pvalue_1e-2_peak_707271a	53	.	4.30028	5.35518	2.57460	314
chr3	129611774	129612927	OPC_pvalue_1e-2_peak_707271b	126	.	7.98624	12.67539	8.99226	562
chr3	129611774	129612927	OPC_pvalue_1e-2_peak_707271c	76	.	5.52893	7.62404	4.53058	837
chr3	129654476	129654559	OPC_pvalue_1e-2_peak_707289	47	.	3.49040	4.77340	2.07854	39
chr3	129660984	129661380	OPC_pvalue_1e-2_peak_707291	91	.	5.99366	9.19080	5.91007	306
chr3	129685858	129685999	OPC_pvalue_1e-2_peak_707303	71	.	4.55805	7.18127	4.13949	66
chr3	129721613	129722097	OPC_pvalue_1e-2_peak_707324	94	.	6.06954	9.46183	6.15066	410
chr3	129732233	129732995	OPC_pvalue_1e-2_peak_707325	68	.	4.92207	6.89603	3.89635	209
chr3	129824890	129825083	OPC_pvalue_1e-2_peak_707379	42	.	3.32116	4.20906	1.59714	149
chr3	129829811	129831134	OPC_pvalue_1e-2_peak_707380a	52	.	4.02919	5.21823	2.45756	358
chr3	129829811	129831134	OPC_pvalue_1e-2_peak_707380b	196	.	9.88142	19.60974	15.04198	674
chr3	129829811	129831134	OPC_pvalue_1e-2_peak_707380c	61	.	4.49156	6.15527	3.25091	920
chr3	129829811	129831134	OPC_pvalue_1e-2_peak_707380d	208	.	10.33058	20.88384	16.13052	1080
chr3	129829811	129831134	OPC_pvalue_1e-2_peak_707380e	183	.	9.40144	18.30373	13.91580	1189
chr3	130419307	130419842	OPC_pvalue_1e-2_peak_707594	54	.	3.64644	5.46748	2.64960	269
chr3	130446077	130446475	OPC_pvalue_1e-2_peak_707602	141	.	8.50919	14.19355	10.33074	165
chr3	130465321	130465881	OPC_pvalue_1e-2_peak_707611a	65	.	4.93675	6.50227	3.55461	216
chr3	130465321	130465881	OPC_pvalue_1e-2_peak_707611b	101	.	6.78803	10.12752	6.73886	399
chr3	130466492	130466967	OPC_pvalue_1e-2_peak_707612	53	.	4.28108	5.32278	2.54536	134
chr3	130478754	130478905	OPC_pvalue_1e-2_peak_707616	89	.	5.46966	8.97384	5.71861	83
chr3	130491526	130491903	OPC_pvalue_1e-2_peak_707622	53	.	3.62911	5.37785	2.59234	72
chr3	130492399	130492854	OPC_pvalue_1e-2_peak_707623	51	.	3.58166	5.15094	2.39886	115
chr3	130611929	130613467	OPC_pvalue_1e-2_peak_707666a	82	.	5.30028	8.26969	5.09966	67
chr3	130611929	130613467	OPC_pvalue_1e-2_peak_707666b	46	.	3.66943	4.66398	1.98734	305
chr3	130611929	130613467	OPC_pvalue_1e-2_peak_707666c	55	.	4.10155	5.54636	2.71845	498
chr3	130611929	130613467	OPC_pvalue_1e-2_peak_707666d	135	.	7.38280	13.55666	9.77203	699
chr3	130611929	130613467	OPC_pvalue_1e-2_peak_707666e	93	.	5.74218	9.31245	6.01963	854
chr3	130611929	130613467	OPC_pvalue_1e-2_peak_707666f	146	.	7.79295	14.67938	10.75761	1010
chr3	130611929	130613467	OPC_pvalue_1e-2_peak_707666g	55	.	4.10155	5.54636	2.71845	1396
chr3	130745134	130745874	OPC_pvalue_1e-2_peak_707753a	104	.	6.97660	10.45986	7.03433	367
chr3	130745134	130745874	OPC_pvalue_1e-2_peak_707753b	218	.	12.05049	21.86481	16.96989	560
chr3	130772026	130772635	OPC_pvalue_1e-2_peak_707762	71	.	4.55805	7.18127	4.13949	68
chr3	130801751	130802420	OPC_pvalue_1e-2_peak_707780a	127	.	8.02221	12.73849	9.04884	265
chr3	130801751	130802420	OPC_pvalue_1e-2_peak_707780b	182	.	10.44354	18.24537	13.86579	521
chr3	130960913	130961310	OPC_pvalue_1e-2_peak_707849	97	.	6.14736	9.76055	6.41540	271
chr3	131047567	131047833	OPC_pvalue_1e-2_peak_707891	54	.	3.64644	5.46748	2.64960	199
chr3	131080669	131081251	OPC_pvalue_1e-2_peak_707909	61	.	4.30812	6.10846	3.20946	535
chr3	131100301	131101100	OPC_pvalue_1e-2_peak_707916a	177	.	9.67610	17.78815	13.46974	213
chr3	131100301	131101100	OPC_pvalue_1e-2_peak_707916b	191	.	10.18537	19.10632	14.61050	333
chr3	131100301	131101100	OPC_pvalue_1e-2_peak_707916c	51	.	4.07415	5.10425	2.36211	595
chr3	131106864	131106982	OPC_pvalue_1e-2_peak_707917	49	.	3.53544	4.95138	2.23073	52
chr3	131221469	131222050	OPC_pvalue_1e-2_peak_707973a	58	.	4.51637	5.88004	3.01072	194
chr3	131221469	131222050	OPC_pvalue_1e-2_peak_707973b	72	.	5.26910	7.21123	4.16560	392
chr3	131245615	131245861	OPC_pvalue_1e-2_peak_707978	75	.	5.13743	7.56943	4.48092	210
chr3	131310184	131310702	OPC_pvalue_1e-2_peak_708010	67	.	4.47708	6.78418	3.79772	265
chr3	131515657	131515744	OPC_pvalue_1e-2_peak_708107	56	.	4.17676	5.67691	2.83122	40
chr3	131523513	131523654	OPC_pvalue_1e-2_peak_708110	67	.	4.47708	6.78418	3.79772	66
chr3	131562658	131562731	OPC_pvalue_1e-2_peak_708138	43	.	3.38266	4.39837	1.75911	46
chr3	131568340	131569033	OPC_pvalue_1e-2_peak_708139	110	.	7.17875	11.02373	7.53167	365
chr3	131622418	131623154	OPC_pvalue_1e-2_peak_708169	54	.	3.64644	5.46748	2.64960	253
chr3	131682240	131682561	OPC_pvalue_1e-2_peak_708215	52	.	3.60523	5.26053	2.48938	269
chr3	131748126	131748651	OPC_pvalue_1e-2_peak_708241	136	.	8.35352	13.69066	9.88981	220
chr3	131753506	131754177	OPC_pvalue_1e-2_peak_708242	87	.	6.08874	8.75215	5.52435	433
chr3	131912606	131912711	OPC_pvalue_1e-2_peak_708306	46	.	3.46831	4.69117	2.00931	46
chr3	132024762	132025185	OPC_pvalue_1e-2_peak_708373	53	.	3.62911	5.37785	2.59234	72
chr3	132051033	132051603	OPC_pvalue_1e-2_peak_708385	66	.	4.83520	6.65579	3.68496	515
chr3	132061845	132062118	OPC_pvalue_1e-2_peak_708389	88	.	5.88334	8.82639	5.59124	211
chr3	132071433	132071726	OPC_pvalue_1e-2_peak_708392	70	.	4.53638	7.06887	4.04675	224
chr3	132135653	132136864	OPC_pvalue_1e-2_peak_708420a	137	.	8.02890	13.77596	9.96462	446
chr3	132135653	132136864	OPC_pvalue_1e-2_peak_708420b	150	.	8.56207	15.06253	11.09676	696
chr3	132135653	132136864	OPC_pvalue_1e-2_peak_708420c	114	.	7.05112	11.42783	7.88991	787
chr3	132135653	132136864	OPC_pvalue_1e-2_peak_708420d	70	.	5.03651	7.01077	3.99607	922
chr3	132219621	132219767	OPC_pvalue_1e-2_peak_708476	61	.	4.30812	6.10846	3.20946	120
chr3	132220004	132220081	OPC_pvalue_1e-2_peak_708477	61	.	4.30812	6.10846	3.20946	35
chr3	132255096	132255210	OPC_pvalue_1e-2_peak_708499	88	.	5.44366	8.83864	5.59862	58
chr3	132273143	132273625	OPC_pvalue_1e-2_peak_708513	119	.	7.51817	11.98455	8.38124	388
chr3	132292755	132293167	OPC_pvalue_1e-2_peak_708525	71	.	4.55805	7.18127	4.13949	323
chr3	132353903	132354094	OPC_pvalue_1e-2_peak_708551	54	.	3.64644	5.46748	2.64960	56
chr3	132361168	132361447	OPC_pvalue_1e-2_peak_708554	54	.	3.64644	5.46748	2.64960	71
chr3	132378300	132379859	OPC_pvalue_1e-2_peak_708562a	92	.	6.08859	9.22239	5.93859	72
chr3	132378300	132379859	OPC_pvalue_1e-2_peak_708562b	70	.	5.07382	7.06987	4.04675	275
chr3	132378300	132379859	OPC_pvalue_1e-2_peak_708562c	103	.	6.62049	10.39129	6.97351	474
chr3	132378300	132379859	OPC_pvalue_1e-2_peak_708562d	115	.	7.12976	11.55563	8.00326	944
chr3	132378300	132379859	OPC_pvalue_1e-2_peak_708562e	41	.	3.56488	4.17876	1.57272	1168
chr3	132440842	132442008	OPC_pvalue_1e-2_peak_708599a	42	.	3.38715	4.22806	1.61488	365
chr3	132440842	132442008	OPC_pvalue_1e-2_peak_708599b	146	.	7.52700	14.68326	10.76108	558
chr3	132440842	132442008	OPC_pvalue_1e-2_peak_708599c	157	.	7.90335	15.78780	11.72821	702
chr3	132440842	132442008	OPC_pvalue_1e-2_peak_708599d	192	.	9.03240	19.21830	14.70788	803
chr3	132450120	132450247	OPC_pvalue_1e-2_peak_708601	66	.	4.44800	6.65517	3.68496	69
chr3	132506981	132507505	OPC_pvalue_1e-2_peak_708620	60	.	4.28119	6.01457	3.12728	37
chr3	132518551	132519321	OPC_pvalue_1e-2_peak_708624	68	.	4.92207	6.89603	3.89635	61
chr3	132757033	132757378	OPC_pvalue_1e-2_peak_708725a	86	.	5.72792	8.64496	5.43100	68
chr3	132757033	132757378	OPC_pvalue_1e-2_peak_708725b	143	.	8.11456	14.32942	10.45025	194
chr3	132757612	132757895	OPC_pvalue_1e-2_peak_708726	47	.	3.81862	4.71021	2.02497	252
chr3	132759639	132760391	OPC_pvalue_1e-2_peak_708727	55	.	4.23689	5.53922	2.71145	684
chr3	132773414	132773912	OPC_pvalue_1e-2_peak_708732	61	.	4.64396	6.17345	3.26686	246
chr3	132782340	132782425	OPC_pvalue_1e-2_peak_708733	62	.	4.67035	6.23671	3.32121	38
chr3	132782697	132783055	OPC_pvalue_1e-2_peak_708734	56	.	4.41924	5.66894	2.82669	311
chr3	132787688	132788011	OPC_pvalue_1e-2_peak_708735	63	.	4.72404	6.36848	3.43648	148
chr3	132796649	132796906	OPC_pvalue_1e-2_peak_708739	47	.	3.49040	4.77340	2.07854	108
chr3	132837652	132838551	OPC_pvalue_1e-2_peak_708771	91	.	6.35548	9.14931	5.87429	565
chr3	132843216	132843787	OPC_pvalue_1e-2_peak_708772a	167	.	9.78533	16.73447	12.55382	265
chr3	132843216	132843787	OPC_pvalue_1e-2_peak_708772b	140	.	8.60056	14.02504	10.18216	498
chr3	132871616	132872145	OPC_pvalue_1e-2_peak_708782	61	.	4.61787	6.11180	3.21014	208
chr3	132881282	132882147	OPC_pvalue_1e-2_peak_708783	59	.	4.63269	5.93696	3.05873	712
chr3	132888394	132888495	OPC_pvalue_1e-2_peak_708785	75	.	5.13743	7.56943	4.48092	47
chr3	133011405	133011700	OPC_pvalue_1e-2_peak_708863	45	.	3.42495	4.53818	1.87757	69
chr3	133074423	133074548	OPC_pvalue_1e-2_peak_708905	52	.	3.60523	5.26053	2.48938	45
chr3	133087023	133087274	OPC_pvalue_1e-2_peak_708913	44	.	3.70261	4.48264	1.83086	49
chr3	133089086	133089724	OPC_pvalue_1e-2_peak_708915	48	.	4.00962	4.86629	2.15713	189
chr3	133093958	133094529	OPC_pvalue_1e-2_peak_708916	58	.	4.58836	5.85683	2.98978	132
chr3	133096428	133096554	OPC_pvalue_1e-2_peak_708918	42	.	3.56761	4.20535	1.59687	72
chr3	133102951	133103631	OPC_pvalue_1e-2_peak_708919a	72	.	5.37237	7.27863	4.22399	357
chr3	133102951	133103631	OPC_pvalue_1e-2_peak_708919b	99	.	6.78196	9.98440	6.61251	581
chr3	133115917	133116079	OPC_pvalue_1e-2_peak_708922	56	.	4.41924	5.66894	2.82669	32
chr3	133120401	133120541	OPC_pvalue_1e-2_peak_708924	49	.	3.89196	4.90993	2.19596	65
chr3	133132025	133132712	OPC_pvalue_1e-2_peak_708927	64	.	4.75135	6.43718	3.49450	326
chr3	133142422	133142676	OPC_pvalue_1e-2_peak_708928	78	.	5.20246	7.80107	4.68470	186
chr3	133156579	133156712	OPC_pvalue_1e-2_peak_708934	71	.	4.55805	7.18127	4.13949	67
chr3	133171506	133171969	OPC_pvalue_1e-2_peak_708943	39	.	3.44210	3.96350	1.38700	237
chr3	133174661	133174877	OPC_pvalue_1e-2_peak_708944	42	.	3.58629	4.24258	1.62770	147
chr3	133175847	133176151	OPC_pvalue_1e-2_peak_708945	41	.	3.53082	4.13302	1.53406	244
chr3	133254821	133255207	OPC_pvalue_1e-2_peak_708977	139	.	8.68752	13.94841	10.11625	319
chr3	133255406	133255804	OPC_pvalue_1e-2_peak_708978	59	.	4.65518	5.97795	3.09695	73
chr3	133291924	133293477	OPC_pvalue_1e-2_peak_708988a	196	.	9.26140	19.61265	15.04396	305
chr3	133291924	133293477	OPC_pvalue_1e-2_peak_708988b	195	.	9.23539	19.56798	15.00488	432
chr3	133291924	133293477	OPC_pvalue_1e-2_peak_708988c	127	.	6.90714	12.76223	9.06734	610
chr3	133291924	133293477	OPC_pvalue_1e-2_peak_708988d	68	.	4.59190	6.83146	3.83849	921
chr3	133291924	133293477	OPC_pvalue_1e-2_peak_708988e	43	.	3.45357	4.33085	1.70267	1217
chr3	133291924	133293477	OPC_pvalue_1e-2_peak_708988f	59	.	4.20924	5.95500	3.07566	1301
chr3	133380333	133380837	OPC_pvalue_1e-2_peak_709034a	58	.	4.49169	5.82547	2.96322	321
chr3	133380333	133380837	OPC_pvalue_1e-2_peak_709034b	58	.	4.49169	5.82547	2.96322	458
chr3	133381261	133381525	OPC_pvalue_1e-2_peak_709035	45	.	3.74308	4.56981	1.90614	105
chr3	133382793	133382886	OPC_pvalue_1e-2_peak_709036	46	.	3.76364	4.61492	1.94318	46
chr3	133464861	133465430	OPC_pvalue_1e-2_peak_709069	144	.	8.67052	14.46347	10.56703	128
chr3	133524359	133525167	OPC_pvalue_1e-2_peak_709092	168	.	10.09446	16.87072	12.67306	271
chr3	133537680	133538036	OPC_pvalue_1e-2_peak_709099	44	.	3.40368	4.46677	1.81782	215
chr3	133544173	133544757	OPC_pvalue_1e-2_peak_709100a	55	.	4.34909	5.52219	2.69871	222
chr3	133544173	133544757	OPC_pvalue_1e-2_peak_709100b	81	.	5.82963	8.18180	5.02180	465
chr3	133573389	133574220	OPC_pvalue_1e-2_peak_709111	62	.	4.67035	6.23671	3.32121	539
chr3	133587187	133587989	OPC_pvalue_1e-2_peak_709118	50	.	3.55840	5.04815	2.31268	513
chr3	133613968	133615106	OPC_pvalue_1e-2_peak_709127a	74	.	5.28933	7.41332	4.34412	448
chr3	133613968	133615106	OPC_pvalue_1e-2_peak_709127b	85	.	5.81826	8.50815	5.30901	643
chr3	133613968	133615106	OPC_pvalue_1e-2_peak_709127c	120	.	7.40506	12.00516	8.40035	736
chr3	133613968	133615106	OPC_pvalue_1e-2_peak_709127d	85	.	5.84081	8.54458	5.34198	855
chr3	133646240	133646743	OPC_pvalue_1e-2_peak_709136	65	.	4.41930	6.53368	3.57936	330
chr3	133649424	133649525	OPC_pvalue_1e-2_peak_709139	48	.	3.51278	4.85998	2.15175	47
chr3	133748330	133748797	OPC_pvalue_1e-2_peak_709189	56	.	4.15144	5.60057	2.76517	402
chr3	133789489	133790330	OPC_pvalue_1e-2_peak_709208	73	.	5.39884	7.32807	4.26985	484
chr3	133968939	133969903	OPC_pvalue_1e-2_peak_709293a	66	.	5.05051	6.69891	3.72353	314
chr3	133968939	133969903	OPC_pvalue_1e-2_peak_709293b	79	.	5.73468	7.98297	4.84594	591
chr3	133968939	133969903	OPC_pvalue_1e-2_peak_709293c	79	.	5.73468	7.98297	4.84594	724
chr3	133968939	133969903	OPC_pvalue_1e-2_peak_709293d	132	.	8.28342	13.20316	9.45741	811
chr3	134019355	134019630	OPC_pvalue_1e-2_peak_709314	71	.	4.55805	7.18127	4.13949	226
chr3	134027417	134027689	OPC_pvalue_1e-2_peak_709315	71	.	5.01211	7.16245	4.12730	81
chr3	134085511	134086476	OPC_pvalue_1e-2_peak_709344a	86	.	5.31269	8.61084	5.39938	116
chr3	134085511	134086476	OPC_pvalue_1e-2_peak_709344b	217	.	9.86642	21.73587	16.86021	367
chr3	134085511	134086476	OPC_pvalue_1e-2_peak_709344c	229	.	10.24590	22.95465	17.89888	599
chr3	134085511	134086476	OPC_pvalue_1e-2_peak_709344d	58	.	4.16272	5.88080	3.01132	912
chr3	134092181	134093643	OPC_pvalue_1e-2_peak_709346a	61	.	4.50633	6.17834	3.27094	274
chr3	134092181	134093643	OPC_pvalue_1e-2_peak_709346b	71	.	4.97332	7.16387	4.12851	470
chr3	134092181	134093643	OPC_pvalue_1e-2_peak_709346c	44	.	3.64100	4.43910	1.79665	787
chr3	134092181	134093643	OPC_pvalue_1e-2_peak_709346d	62	.	4.55125	6.24851	3.33043	1128
chr3	134092181	134093643	OPC_pvalue_1e-2_peak_709346e	125	.	7.30627	12.59784	8.92450	1322
chr3	134111392	134111529	OPC_pvalue_1e-2_peak_709355	61	.	4.30812	6.10846	3.20946	44
chr3	134125201	134126097	OPC_pvalue_1e-2_peak_709359a	117	.	7.23739	11.73094	8.15691	170
chr3	134125201	134126097	OPC_pvalue_1e-2_peak_709359b	154	.	8.78825	15.43473	11.41927	386
chr3	134125201	134126097	OPC_pvalue_1e-2_peak_709359c	141	.	8.27130	14.17343	10.31328	525
chr3	134168276	134168521	OPC_pvalue_1e-2_peak_709381	71	.	4.55805	7.18127	4.13949	91
chr3	134204204	134205357	OPC_pvalue_1e-2_peak_709399a	54	.	4.31476	5.48154	2.66159	201
chr3	134204204	134205357	OPC_pvalue_1e-2_peak_709399b	173	.	9.70821	17.39019	13.12352	447
chr3	134204204	134205357	OPC_pvalue_1e-2_peak_709399c	98	.	6.49773	9.88562	6.52577	666
chr3	134213018	134213774	OPC_pvalue_1e-2_peak_709401	52	.	3.60523	5.26053	2.48938	280
chr3	134319689	134320120	OPC_pvalue_1e-2_peak_709444	52	.	4.16710	5.24916	2.48698	194
chr3	134320516	134321377	OPC_pvalue_1e-2_peak_709445a	52	.	4.15132	5.22448	2.46351	446
chr3	134320516	134321377	OPC_pvalue_1e-2_peak_709445b	117	.	7.26480	11.77568	8.19818	640
chr3	134320516	134321377	OPC_pvalue_1e-2_peak_709445c	94	.	6.22697	9.44550	6.13700	743
chr3	134326916	134327104	OPC_pvalue_1e-2_peak_709446	51	.	3.58166	5.15094	2.39886	68
chr3	134336802	134338072	OPC_pvalue_1e-2_peak_709452	53	.	4.25894	5.33988	2.56069	718
chr3	134363638	134364347	OPC_pvalue_1e-2_peak_709464	55	.	4.37222	5.57009	2.73906	643
chr3	134369354	134370169	OPC_pvalue_1e-2_peak_709465a	54	.	4.29784	5.45476	2.64960	44
chr3	134369354	134370169	OPC_pvalue_1e-2_peak_709465b	54	.	4.31476	5.48154	2.66159	266
chr3	134369354	134370169	OPC_pvalue_1e-2_peak_709465c	122	.	7.55083	12.24485	8.61204	397
chr3	134369354	134370169	OPC_pvalue_1e-2_peak_709465d	147	.	8.62952	14.76509	10.83320	595
chr3	134382638	134382872	OPC_pvalue_1e-2_peak_709468	53	.	4.25894	5.33988	2.56069	131
chr3	134385719	134386334	OPC_pvalue_1e-2_peak_709471	41	.	3.54912	4.16884	1.56333	262
chr3	134399290	134399363	OPC_pvalue_1e-2_peak_709476	38	.	3.20461	3.88688	1.31935	51
chr3	134399602	134399949	OPC_pvalue_1e-2_peak_709477	50	.	3.95946	5.07586	2.33627	33
chr3	134412984	134413878	OPC_pvalue_1e-2_peak_709479a	107	.	6.65937	10.79395	7.32998	224
chr3	134412984	134413878	OPC_pvalue_1e-2_peak_709479b	65	.	4.75669	6.57006	3.61342	395
chr3	134412984	134413878	OPC_pvalue_1e-2_peak_709479c	86	.	5.70803	8.61324	5.40127	532
chr3	134417212	134417398	OPC_pvalue_1e-2_peak_709480	95	.	6.11995	9.58541	6.26044	57
chr3	134428607	134429139	OPC_pvalue_1e-2_peak_709482	84	.	5.74241	8.40242	5.21482	460
chr3	134486799	134487373	OPC_pvalue_1e-2_peak_709524	72	.	5.04286	7.25809	4.20684	354
chr3	134491183	134491256	OPC_pvalue_1e-2_peak_709525	40	.	3.28138	4.09424	1.49910	37
chr3	134513722	134515997	OPC_pvalue_1e-2_peak_709535a	109	.	6.29847	10.94686	7.46365	238
chr3	134513722	134515997	OPC_pvalue_1e-2_peak_709535b	120	.	6.71141	12.02416	8.41786	432
chr3	134513722	134515997	OPC_pvalue_1e-2_peak_709535c	61	.	4.34268	6.16729	3.26236	747
chr3	134554729	134555119	OPC_pvalue_1e-2_peak_709557	53	.	3.62911	5.37785	2.59234	323
chr3	134570250	134570692	OPC_pvalue_1e-2_peak_709569	51	.	3.58166	5.15094	2.39886	67
chr3	134623068	134623422	OPC_pvalue_1e-2_peak_709604	60	.	4.28119	6.01457	3.12728	220
chr3	134623712	134623786	OPC_pvalue_1e-2_peak_709605	46	.	3.44649	4.61288	1.94289	35
chr3	134656319	134656997	OPC_pvalue_1e-2_peak_709623	85	.	5.77701	8.50271	5.30432	352
chr3	134684712	134685017	OPC_pvalue_1e-2_peak_709635	110	.	6.89299	11.02150	7.53079	232
chr3	134730953	134731252	OPC_pvalue_1e-2_peak_709665	61	.	4.30812	6.10846	3.20946	191
chr3	134755729	134756125	OPC_pvalue_1e-2_peak_709673	70	.	4.98173	7.07040	4.04675	316
chr3	134825552	134825625	OPC_pvalue_1e-2_peak_709715	45	.	3.42495	4.53818	1.87757	37
chr3	134850272	134850723	OPC_pvalue_1e-2_peak_709727	47	.	3.82673	4.75687	2.06717	152
chr3	134859392	134860367	OPC_pvalue_1e-2_peak_709728	70	.	5.21182	7.08455	4.05882	823
chr3	134867229	134867835	OPC_pvalue_1e-2_peak_709729	64	.	4.75135	6.43718	3.49450	197
chr3	134873499	134873833	OPC_pvalue_1e-2_peak_709730	50	.	3.55840	5.04815	2.31268	269
chr3	134886692	134887215	OPC_pvalue_1e-2_peak_709737a	58	.	4.56651	5.81765	2.95760	49
chr3	134886692	134887215	OPC_pvalue_1e-2_peak_709737b	136	.	8.52124	13.63745	9.84123	280
chr3	134886692	134887215	OPC_pvalue_1e-2_peak_709737c	82	.	5.87122	8.22773	5.06125	465
chr3	134911343	134912039	OPC_pvalue_1e-2_peak_709755	51	.	3.58166	5.15094	2.39886	607
chr3	134957209	134957438	OPC_pvalue_1e-2_peak_709782	102	.	6.64231	10.20049	6.80491	158
chr3	135080041	135080185	OPC_pvalue_1e-2_peak_709839	54	.	3.64644	5.46748	2.64960	59
chr3	135174821	135175311	OPC_pvalue_1e-2_peak_709876	61	.	4.30812	6.10846	3.20946	186
chr3	135222638	135223046	OPC_pvalue_1e-2_peak_709898	56	.	4.17676	5.67691	2.83122	264
chr3	135630045	135630391	OPC_pvalue_1e-2_peak_710065	84	.	5.37249	8.49611	5.29933	150
chr3	135684130	135685398	OPC_pvalue_1e-2_peak_710083a	189	.	9.78519	18.93924	14.46838	363
chr3	135684130	135685398	OPC_pvalue_1e-2_peak_710083b	152	.	8.38731	15.21115	11.22543	465
chr3	135684130	135685398	OPC_pvalue_1e-2_peak_710083c	127	.	7.40501	12.75860	9.06394	666
chr3	135684130	135685398	OPC_pvalue_1e-2_peak_710083d	73	.	5.09094	7.34951	4.28796	767
chr3	135794065	135794493	OPC_pvalue_1e-2_peak_710141	63	.	4.36300	6.31016	3.38422	209
chr3	135914328	135916086	OPC_pvalue_1e-2_peak_710194a	165	.	8.33863	16.52771	12.37588	488
chr3	135914328	135916086	OPC_pvalue_1e-2_peak_710194b	62	.	4.36785	6.20726	3.29498	612
chr3	135914328	135916086	OPC_pvalue_1e-2_peak_710194c	53	.	3.97077	5.34170	2.56240	885
chr3	135914328	135916086	OPC_pvalue_1e-2_peak_710194d	80	.	5.16201	8.04625	4.90286	969
chr3	135914328	135916086	OPC_pvalue_1e-2_peak_710194e	109	.	6.31662	10.97691	7.49227	1130
chr3	135914328	135916086	OPC_pvalue_1e-2_peak_710194f	61	.	4.34268	6.16729	3.26236	1277
chr3	135914328	135916086	OPC_pvalue_1e-2_peak_710194g	70	.	4.73747	7.06565	4.04632	1471
chr3	135925896	135926645	OPC_pvalue_1e-2_peak_710195	85	.	5.98892	8.52626	5.32455	688
chr3	135969076	135969683	OPC_pvalue_1e-2_peak_710217a	156	.	9.17116	15.67383	11.62888	88
chr3	135969076	135969683	OPC_pvalue_1e-2_peak_710217b	117	.	7.45156	11.75901	8.18291	205
chr3	135969076	135969683	OPC_pvalue_1e-2_peak_710217c	156	.	9.17116	15.67383	11.62888	419
chr3	135980995	135981830	OPC_pvalue_1e-2_peak_710223	68	.	4.89277	6.81329	3.82203	568
chr3	136358127	136358249	OPC_pvalue_1e-2_peak_710428	54	.	3.64644	5.46748	2.64960	54
chr3	136377783	136378738	OPC_pvalue_1e-2_peak_710443a	134	.	8.05845	13.43858	9.66641	255
chr3	136377783	136378738	OPC_pvalue_1e-2_peak_710443b	122	.	7.55083	12.24485	8.61204	525
chr3	136386994	136387067	OPC_pvalue_1e-2_peak_710445	43	.	3.38266	4.39837	1.75911	33
chr3	136447803	136448172	OPC_pvalue_1e-2_peak_710483	62	.	4.33539	6.20685	3.29469	140
chr3	136470111	136472066	OPC_pvalue_1e-2_peak_710496a	55	.	3.98652	5.59856	2.76517	315
chr3	136470111	136472066	OPC_pvalue_1e-2_peak_710496b	91	.	5.43616	9.15025	5.87495	554
chr3	136470111	136472066	OPC_pvalue_1e-2_peak_710496c	153	.	7.65111	15.35418	11.34967	1132
chr3	136470111	136472066	OPC_pvalue_1e-2_peak_710496d	111	.	6.19376	11.15551	7.65058	1449
chr3	136505099	136506460	OPC_pvalue_1e-2_peak_710510	50	.	3.55840	5.04815	2.31268	1022
chr3	136511580	136511694	OPC_pvalue_1e-2_peak_710511	74	.	5.10551	7.46124	4.38563	49
chr3	136511918	136512035	OPC_pvalue_1e-2_peak_710512	74	.	5.10551	7.46124	4.38563	54
chr3	136536172	136536730	OPC_pvalue_1e-2_peak_710522	60	.	4.68357	6.07701	3.18307	297
chr3	136537555	136538406	OPC_pvalue_1e-2_peak_710524	60	.	4.68357	6.07701	3.18307	456
chr3	136580520	136581430	OPC_pvalue_1e-2_peak_710537a	299	.	13.99930	29.90204	23.57670	535
chr3	136580520	136581430	OPC_pvalue_1e-2_peak_710537b	79	.	5.49972	7.99749	4.85857	851
chr3	136727849	136728100	OPC_pvalue_1e-2_peak_710595	92	.	6.29872	9.25743	5.97019	75
chr3	136732872	136733462	OPC_pvalue_1e-2_peak_710596	67	.	4.86381	6.73327	3.75415	71
chr3	136751308	136751624	OPC_pvalue_1e-2_peak_710604	91	.	5.99366	9.19080	5.91007	263
chr3	136824300	136824477	OPC_pvalue_1e-2_peak_710626	42	.	3.32116	4.20906	1.59714	127
chr3	136830849	136830962	OPC_pvalue_1e-2_peak_710628	54	.	3.64644	5.46748	2.64960	63
chr3	136840718	136840847	OPC_pvalue_1e-2_peak_710631	54	.	3.64644	5.46748	2.64960	47
chr3	136983019	136983104	OPC_pvalue_1e-2_peak_710685	46	.	3.44649	4.61288	1.94289	49
chr3	137787559	137788025	OPC_pvalue_1e-2_peak_711009	115	.	7.02556	11.52241	7.97438	68
chr3	137800598	137801320	OPC_pvalue_1e-2_peak_711015	67	.	4.47708	6.78418	3.79772	495
chr3	137833887	137834599	OPC_pvalue_1e-2_peak_711030a	126	.	7.98624	12.67539	8.99226	177
chr3	137833887	137834599	OPC_pvalue_1e-2_peak_711030b	140	.	8.63931	14.09321	10.24161	556
chr3	137837919	137837993	OPC_pvalue_1e-2_peak_711031	53	.	4.31965	5.38798	2.59775	35
chr3	137893312	137893917	OPC_pvalue_1e-2_peak_711061	42	.	3.34141	4.26972	1.64996	340
chr3	137905770	137907154	OPC_pvalue_1e-2_peak_711063a	84	.	5.90493	8.42236	5.23394	367
chr3	137905770	137907154	OPC_pvalue_1e-2_peak_711063b	120	.	7.64346	12.08369	8.47070	465
chr3	137905770	137907154	OPC_pvalue_1e-2_peak_711063c	108	.	7.05550	10.81359	7.34759	686
chr3	137905770	137907154	OPC_pvalue_1e-2_peak_711063d	71	.	5.26901	7.18476	4.14163	891
chr3	137913934	137914708	OPC_pvalue_1e-2_peak_711064	59	.	4.54133	5.93590	3.05871	605
chr3	138021901	138022011	OPC_pvalue_1e-2_peak_711125	57	.	4.54486	5.77904	2.92119	68
chr3	138022437	138023011	OPC_pvalue_1e-2_peak_711126	107	.	7.14193	10.75773	7.29799	78
chr3	138048048	138049111	OPC_pvalue_1e-2_peak_711137a	101	.	6.68263	10.18961	6.79593	130
chr3	138048048	138049111	OPC_pvalue_1e-2_peak_711137b	101	.	6.68263	10.18961	6.79593	516
chr3	138048048	138049111	OPC_pvalue_1e-2_peak_711137c	126	.	7.79640	12.65190	8.97226	715
chr3	138048048	138049111	OPC_pvalue_1e-2_peak_711137d	101	.	6.68263	10.18961	6.79593	843
chr3	138066910	138067996	OPC_pvalue_1e-2_peak_711144a	120	.	6.98050	12.06686	8.45494	306
chr3	138066910	138067996	OPC_pvalue_1e-2_peak_711144b	109	.	6.54422	10.97183	7.48742	508
chr3	138078540	138078788	OPC_pvalue_1e-2_peak_711147	49	.	4.02928	4.90220	2.19093	197
chr3	138088387	138088812	OPC_pvalue_1e-2_peak_711150	87	.	6.16481	8.77517	5.54465	268
chr3	138100205	138101008	OPC_pvalue_1e-2_peak_711152a	54	.	4.33920	5.42121	2.62952	251
chr3	138100205	138101008	OPC_pvalue_1e-2_peak_711152b	114	.	7.43863	11.47451	7.93085	389
chr3	138100205	138101008	OPC_pvalue_1e-2_peak_711152c	54	.	4.33920	5.42121	2.62952	752
chr3	138116833	138117093	OPC_pvalue_1e-2_peak_711160	47	.	3.49040	4.77340	2.07854	211
chr3	138136562	138136901	OPC_pvalue_1e-2_peak_711176	71	.	4.55805	7.18127	4.13949	63
chr3	138145240	138145392	OPC_pvalue_1e-2_peak_711181	67	.	4.47708	6.78418	3.79772	77
chr3	138153421	138153756	OPC_pvalue_1e-2_peak_711185	55	.	4.12643	5.52700	2.70016	291
chr3	138312917	138314031	OPC_pvalue_1e-2_peak_711256a	172	.	9.86823	17.24489	12.99891	306
chr3	138312917	138314031	OPC_pvalue_1e-2_peak_711256b	71	.	5.22436	7.11066	4.08234	809
chr3	138327340	138328274	OPC_pvalue_1e-2_peak_711258a	119	.	7.57841	11.97314	8.37079	158
chr3	138327340	138328274	OPC_pvalue_1e-2_peak_711258b	82	.	5.82954	8.29593	5.12352	281
chr3	138327340	138328274	OPC_pvalue_1e-2_peak_711258c	119	.	7.57841	11.97314	8.37079	663
chr3	138327340	138328274	OPC_pvalue_1e-2_peak_711258d	71	.	5.24659	7.14751	4.11513	862
chr3	138345465	138345597	OPC_pvalue_1e-2_peak_711263	54	.	3.64644	5.46748	2.64960	60
chr3	138443392	138444096	OPC_pvalue_1e-2_peak_711318	48	.	3.51278	4.85998	2.15175	156
chr3	138493181	138493760	OPC_pvalue_1e-2_peak_711347a	101	.	6.81875	10.18116	6.78832	210
chr3	138493181	138493760	OPC_pvalue_1e-2_peak_711347b	184	.	10.53806	18.41312	14.01037	415
chr3	138508128	138508427	OPC_pvalue_1e-2_peak_711355	50	.	3.55840	5.04815	2.31268	236
chr3	138553205	138554324	OPC_pvalue_1e-2_peak_711388a	94	.	6.03696	9.45234	6.14246	177
chr3	138553205	138554324	OPC_pvalue_1e-2_peak_711388b	54	.	4.17944	5.45028	2.64960	318
chr3	138553205	138554324	OPC_pvalue_1e-2_peak_711388c	140	.	7.92135	14.01356	10.17313	537
chr3	138553205	138554324	OPC_pvalue_1e-2_peak_711388d	189	.	9.78519	18.93924	14.46838	677
chr3	138581912	138582197	OPC_pvalue_1e-2_peak_711399	54	.	3.64644	5.46748	2.64960	217
chr3	138634220	138635138	OPC_pvalue_1e-2_peak_711428a	68	.	5.12131	6.82331	3.83108	219
chr3	138634220	138635138	OPC_pvalue_1e-2_peak_711428b	80	.	5.76148	8.03057	4.88921	321
chr3	138634220	138635138	OPC_pvalue_1e-2_peak_711428c	56	.	4.48115	5.66648	2.82579	609
chr3	138634220	138635138	OPC_pvalue_1e-2_peak_711428d	68	.	5.12131	6.82331	3.83108	753
chr3	138655208	138655389	OPC_pvalue_1e-2_peak_711436	46	.	3.46831	4.69117	2.00931	32
chr3	138661912	138661991	OPC_pvalue_1e-2_peak_711437	49	.	3.89196	4.90993	2.19596	38
chr3	138664501	138665220	OPC_pvalue_1e-2_peak_711438	41	.	3.53082	4.13302	1.53406	396
chr3	138668768	138669300	OPC_pvalue_1e-2_peak_711440	57	.	4.44313	5.71997	2.87041	319
chr3	138830605	138830938	OPC_pvalue_1e-2_peak_711487	73	.	5.07400	7.35758	4.29404	285
chr3	138875713	138876130	OPC_pvalue_1e-2_peak_711513	65	.	4.41930	6.53368	3.57936	335
chr3	138984498	138984816	OPC_pvalue_1e-2_peak_711577	47	.	3.49040	4.77340	2.07854	267
chr3	139000422	139000615	OPC_pvalue_1e-2_peak_711584	82	.	5.67445	8.21174	5.04767	48
chr3	139023202	139023617	OPC_pvalue_1e-2_peak_711600	80	.	5.26917	8.05644	4.90944	354
chr3	139048069	139048510	OPC_pvalue_1e-2_peak_711609	66	.	4.44800	6.65517	3.68496	328
chr3	139062569	139063214	OPC_pvalue_1e-2_peak_711614	137	.	8.56231	13.71613	9.90975	335
chr3	139072941	139073065	OPC_pvalue_1e-2_peak_711615	51	.	3.98248	5.13441	2.38779	64
chr3	139074384	139074708	OPC_pvalue_1e-2_peak_711617	49	.	3.91420	4.96371	2.24042	65
chr3	139108102	139109062	OPC_pvalue_1e-2_peak_711631a	48	.	3.99566	4.85349	2.15174	229
chr3	139108102	139109062	OPC_pvalue_1e-2_peak_711631b	156	.	9.13294	15.60901	11.57251	460
chr3	139146356	139146780	OPC_pvalue_1e-2_peak_711652	64	.	4.39097	6.41891	3.48027	248
chr3	139160432	139160646	OPC_pvalue_1e-2_peak_711663	62	.	4.33539	6.20685	3.29469	144
chr3	139166846	139167501	OPC_pvalue_1e-2_peak_711664	89	.	6.19195	8.99500	5.73695	234
chr3	139239315	139239531	OPC_pvalue_1e-2_peak_711704	65	.	4.41930	6.53368	3.57936	147
chr3	139251588	139252163	OPC_pvalue_1e-2_peak_711711a	71	.	5.15013	7.19105	4.14727	178
chr3	139251588	139252163	OPC_pvalue_1e-2_peak_711711b	116	.	7.21018	11.68657	8.12015	450
chr3	139253605	139254130	OPC_pvalue_1e-2_peak_711712	42	.	3.50140	4.22705	1.61393	495
chr3	139258248	139258734	OPC_pvalue_1e-2_peak_711713a	75	.	5.37230	7.54666	4.46199	73
chr3	139258248	139258734	OPC_pvalue_1e-2_peak_711713b	75	.	5.37230	7.54666	4.46199	229
chr3	139279824	139280725	OPC_pvalue_1e-2_peak_711722	57	.	4.46728	5.77213	2.91541	425
chr3	139281126	139281216	OPC_pvalue_1e-2_peak_711723	45	.	3.72273	4.52573	1.87053	49
chr3	139292734	139293200	OPC_pvalue_1e-2_peak_711725	102	.	6.26791	10.27468	6.87149	345
chr3	139391779	139391937	OPC_pvalue_1e-2_peak_711790	52	.	4.26206	5.29078	2.51822	68
chr3	139396328	139397010	OPC_pvalue_1e-2_peak_711791a	91	.	6.22700	9.17590	5.89795	117
chr3	139396328	139397010	OPC_pvalue_1e-2_peak_711791b	69	.	5.11596	6.93224	3.92649	364
chr3	139396328	139397010	OPC_pvalue_1e-2_peak_711791c	236	.	12.56281	23.61725	18.45028	573
chr3	139653501	139655324	OPC_pvalue_1e-2_peak_711896a	105	.	6.74589	10.59466	7.15405	101
chr3	139653501	139655324	OPC_pvalue_1e-2_peak_711896b	117	.	7.26480	11.77568	8.19818	585
chr3	139727193	139727737	OPC_pvalue_1e-2_peak_711943a	154	.	9.40165	15.48689	11.46544	250
chr3	139727193	139727737	OPC_pvalue_1e-2_peak_711943b	84	.	6.01443	8.49085	5.29544	461
chr3	139740864	139741570	OPC_pvalue_1e-2_peak_711946	46	.	3.76364	4.61492	1.94318	572
chr3	139742388	139742826	OPC_pvalue_1e-2_peak_711947	47	.	3.82673	4.75687	2.06717	342
chr3	139781202	139781497	OPC_pvalue_1e-2_peak_711965	56	.	4.15144	5.60057	2.76517	252
chr3	139792271	139792446	OPC_pvalue_1e-2_peak_711967	42	.	3.34141	4.26972	1.64996	125
chr3	139796226	139796299	OPC_pvalue_1e-2_peak_711969	40	.	3.28138	4.09424	1.49910	33
chr3	139810101	139810307	OPC_pvalue_1e-2_peak_711976	60	.	4.28119	6.01457	3.12728	77
chr3	139850643	139850727	OPC_pvalue_1e-2_peak_712000	44	.	3.40368	4.46677	1.81782	13
chr3	139862454	139862821	OPC_pvalue_1e-2_peak_712009	47	.	3.49040	4.77340	2.07854	303
chr3	139871983	139872332	OPC_pvalue_1e-2_peak_712016	70	.	4.98173	7.07040	4.04675	147
chr3	139907170	139907558	OPC_pvalue_1e-2_peak_712034	66	.	4.83520	6.65579	3.68496	151
chr3	139916853	139917480	OPC_pvalue_1e-2_peak_712035	156	.	9.13294	15.60901	11.57251	489
chr3	139928071	139928629	OPC_pvalue_1e-2_peak_712039	40	.	3.26184	4.03980	1.45162	93
chr3	139967948	139968246	OPC_pvalue_1e-2_peak_712060	68	.	4.92207	6.89603	3.89635	150
chr3	139986078	139987156	OPC_pvalue_1e-2_peak_712073	50	.	3.55840	5.04815	2.31268	71
chr3	140034721	140035045	OPC_pvalue_1e-2_peak_712111	66	.	4.83520	6.65579	3.68496	265
chr3	140040892	140040965	OPC_pvalue_1e-2_peak_712112	40	.	3.28138	4.09424	1.49910	43
chr3	140060136	140060256	OPC_pvalue_1e-2_peak_712115	49	.	3.53544	4.95138	2.23073	69
chr3	140104937	140105805	OPC_pvalue_1e-2_peak_712148a	66	.	4.99465	6.62877	3.66355	245
chr3	140104937	140105805	OPC_pvalue_1e-2_peak_712148b	92	.	6.42169	9.28323	5.99222	500
chr3	140107296	140107625	OPC_pvalue_1e-2_peak_712149	53	.	4.28113	5.38413	2.59734	267
chr3	140150949	140151581	OPC_pvalue_1e-2_peak_712181	98	.	6.70092	9.87487	6.51565	270
chr3	140159347	140159833	OPC_pvalue_1e-2_peak_712182	78	.	5.54324	7.86473	4.74198	431
chr3	140178448	140179182	OPC_pvalue_1e-2_peak_712192	48	.	3.51278	4.85998	2.15175	450
chr3	140187181	140187489	OPC_pvalue_1e-2_peak_712198	57	.	4.20239	5.75623	2.90178	246
chr3	140194547	140194660	OPC_pvalue_1e-2_peak_712199	50	.	3.93670	5.01899	2.28968	66
chr3	140217795	140218219	OPC_pvalue_1e-2_peak_712210	64	.	4.39097	6.41891	3.48027	141
chr3	140582728	140583475	OPC_pvalue_1e-2_peak_712364	54	.	3.64644	5.46748	2.64960	48
chr3	140629744	140629958	OPC_pvalue_1e-2_peak_712389	54	.	3.64644	5.46748	2.64960	56
chr3	140660375	140661593	OPC_pvalue_1e-2_peak_712407a	61	.	4.61775	6.13363	3.23109	90
chr3	140660375	140661593	OPC_pvalue_1e-2_peak_712407b	128	.	7.69625	12.84320	9.13947	339
chr3	140660375	140661593	OPC_pvalue_1e-2_peak_712407c	61	.	4.60052	6.10650	3.20946	652
chr3	140660375	140661593	OPC_pvalue_1e-2_peak_712407d	61	.	4.60052	6.10650	3.20946	819
chr3	140718770	140719253	OPC_pvalue_1e-2_peak_712434	70	.	4.53638	7.06887	4.04675	352
chr3	140730161	140730267	OPC_pvalue_1e-2_peak_712438	44	.	3.40368	4.46677	1.81782	55
chr3	140730500	140730772	OPC_pvalue_1e-2_peak_712439	44	.	3.40368	4.46677	1.81782	47
chr3	140769921	140770849	OPC_pvalue_1e-2_peak_712451a	132	.	7.21009	13.26941	9.51493	189
chr3	140769921	140770849	OPC_pvalue_1e-2_peak_712451b	155	.	8.01122	15.50252	11.47821	326
chr3	140769921	140770849	OPC_pvalue_1e-2_peak_712451c	90	.	5.60785	9.09394	5.82334	577
chr3	140769921	140770849	OPC_pvalue_1e-2_peak_712451d	110	.	6.39029	11.09867	7.60015	773
chr3	140789939	140790224	OPC_pvalue_1e-2_peak_712459	54	.	4.10172	5.45601	2.64960	229
chr3	140795453	140796305	OPC_pvalue_1e-2_peak_712461	58	.	4.49169	5.82547	2.96322	354
chr3	140803696	140803991	OPC_pvalue_1e-2_peak_712463	52	.	3.60523	5.26053	2.48938	226
chr3	140812456	140813213	OPC_pvalue_1e-2_peak_712466a	63	.	4.76039	6.35926	3.42915	112
chr3	140812456	140813213	OPC_pvalue_1e-2_peak_712466b	53	.	4.23146	5.35009	2.57027	444
chr3	140814114	140814439	OPC_pvalue_1e-2_peak_712468	130	.	7.84314	13.08389	9.35236	130
chr3	140823117	140823650	OPC_pvalue_1e-2_peak_712470	68	.	5.10093	6.84728	3.85230	238
chr3	140824576	140824967	OPC_pvalue_1e-2_peak_712471	47	.	3.80546	4.70840	2.02337	261
chr3	140911052	140911491	OPC_pvalue_1e-2_peak_712513a	108	.	7.12702	10.88573	7.40974	234
chr3	140911052	140911491	OPC_pvalue_1e-2_peak_712513b	140	.	8.71080	14.08981	10.23965	338
chr3	140949974	140951098	OPC_pvalue_1e-2_peak_712534a	56	.	4.17659	5.66360	2.82361	188
chr3	140949974	140951098	OPC_pvalue_1e-2_peak_712534b	196	.	9.57695	19.62278	15.05103	587
chr3	140949974	140951098	OPC_pvalue_1e-2_peak_712534c	160	.	8.35317	16.07480	11.98211	764
chr3	140951654	140951979	OPC_pvalue_1e-2_peak_712535	39	.	3.31098	3.93863	1.36393	270
chr3	140956980	140957394	OPC_pvalue_1e-2_peak_712536	153	.	9.31037	15.31395	11.31452	222
chr3	140960576	140960843	OPC_pvalue_1e-2_peak_712537	62	.	4.79485	6.23798	3.32131	12
chr3	140974737	140974810	OPC_pvalue_1e-2_peak_712540	40	.	3.26184	4.03980	1.45162	33
chr3	140979418	140979506	OPC_pvalue_1e-2_peak_712542	43	.	3.36191	4.33276	1.70267	42
chr3	140997463	140998092	OPC_pvalue_1e-2_peak_712553	86	.	6.05510	8.67509	5.45681	531
chr3	140998314	140998442	OPC_pvalue_1e-2_peak_712554	46	.	3.78444	4.66110	1.98534	71
chr3	141022210	141022552	OPC_pvalue_1e-2_peak_712573	49	.	3.53544	4.95138	2.23073	193
chr3	141030214	141031021	OPC_pvalue_1e-2_peak_712576a	47	.	3.93016	4.74863	2.06105	53
chr3	141030214	141031021	OPC_pvalue_1e-2_peak_712576b	103	.	6.76514	10.32632	6.91538	225
chr3	141030214	141031021	OPC_pvalue_1e-2_peak_712576c	128	.	7.89266	12.81274	9.11329	400
chr3	141030214	141031021	OPC_pvalue_1e-2_peak_712576d	141	.	8.45642	14.10166	10.24912	574
chr3	141065201	141065630	OPC_pvalue_1e-2_peak_712595	71	.	4.55805	7.18127	4.13949	361
chr3	141079617	141080154	OPC_pvalue_1e-2_peak_712605	52	.	3.60523	5.26053	2.48938	67
chr3	141086625	141087413	OPC_pvalue_1e-2_peak_712608	90	.	6.29063	9.02020	5.75927	517
chr3	141105271	141106033	OPC_pvalue_1e-2_peak_712611a	101	.	6.62874	10.10068	6.71624	398
chr3	141105271	141106033	OPC_pvalue_1e-2_peak_712611b	89	.	6.07634	8.92777	5.67926	617
chr3	141120797	141121936	OPC_pvalue_1e-2_peak_712615a	79	.	5.59159	7.90261	4.77545	238
chr3	141120797	141121936	OPC_pvalue_1e-2_peak_712615b	114	.	7.26907	11.45390	7.91337	393
chr3	141120797	141121936	OPC_pvalue_1e-2_peak_712615c	90	.	6.15075	9.04999	5.78643	816
chr3	141130654	141130758	OPC_pvalue_1e-2_peak_712617	41	.	3.60512	4.16891	1.56333	40
chr3	141131272	141132127	OPC_pvalue_1e-2_peak_712618	136	.	8.37521	13.63270	9.83816	598
chr3	141145032	141145127	OPC_pvalue_1e-2_peak_712621	46	.	3.44649	4.61288	1.94289	47
chr3	141145377	141145582	OPC_pvalue_1e-2_peak_712622	45	.	3.42495	4.53818	1.87757	26
chr3	141179075	141179299	OPC_pvalue_1e-2_peak_712647	146	.	8.91699	14.64088	10.72393	88
chr3	141182003	141182081	OPC_pvalue_1e-2_peak_712648	53	.	4.05318	5.32112	2.54458	36
chr3	141205438	141206583	OPC_pvalue_1e-2_peak_712658a	177	.	9.64027	17.72888	13.42083	448
chr3	141205438	141206583	OPC_pvalue_1e-2_peak_712658b	50	.	4.05906	5.08081	2.34027	682
chr3	141205438	141206583	OPC_pvalue_1e-2_peak_712658c	70	.	5.07382	7.06987	4.04675	782
chr3	141276406	141276525	OPC_pvalue_1e-2_peak_712697	51	.	3.58166	5.15094	2.39886	48
chr3	141280345	141280582	OPC_pvalue_1e-2_peak_712699	46	.	3.46831	4.69117	2.00931	186
chr3	141378671	141378898	OPC_pvalue_1e-2_peak_712755	79	.	5.70817	7.93068	4.79988	125
chr3	141379094	141379539	OPC_pvalue_1e-2_peak_712756	107	.	7.17257	10.75800	7.29799	88
chr3	141405574	141406077	OPC_pvalue_1e-2_peak_712765	51	.	3.98248	5.13441	2.38779	175
chr3	141456721	141457842	OPC_pvalue_1e-2_peak_712782a	259	.	12.73172	25.99533	20.41152	323
chr3	141456721	141457842	OPC_pvalue_1e-2_peak_712782b	152	.	8.65757	15.21949	11.23176	457
chr3	141456721	141457842	OPC_pvalue_1e-2_peak_712782c	70	.	5.09269	7.09979	4.07224	684
chr3	141513601	141514453	OPC_pvalue_1e-2_peak_712808	62	.	4.67035	6.23671	3.32121	791
chr3	141594500	141594691	OPC_pvalue_1e-2_peak_712841	85	.	5.26890	8.53876	5.33670	71
chr3	141595054	141596259	OPC_pvalue_1e-2_peak_712842a	58	.	4.13985	5.84427	2.97900	169
chr3	141595054	141596259	OPC_pvalue_1e-2_peak_712842b	240	.	10.53780	24.03655	18.80251	448
chr3	141595054	141596259	OPC_pvalue_1e-2_peak_712842c	50	.	3.76350	5.01611	2.28882	689
chr3	141595054	141596259	OPC_pvalue_1e-2_peak_712842d	85	.	5.26890	8.53876	5.33670	823
chr3	141595054	141596259	OPC_pvalue_1e-2_peak_712842e	58	.	4.15126	5.86249	2.99534	1021
chr3	141595054	141596259	OPC_pvalue_1e-2_peak_712842f	42	.	3.39648	4.24252	1.62770	1161
chr3	141652673	141653034	OPC_pvalue_1e-2_peak_712870	62	.	4.33539	6.20685	3.29469	311
chr3	141659241	141659726	OPC_pvalue_1e-2_peak_712872	112	.	7.40521	11.25228	7.73457	200
chr3	141664736	141664939	OPC_pvalue_1e-2_peak_712873	51	.	3.58166	5.15094	2.39886	22
chr3	141825046	141825347	OPC_pvalue_1e-2_peak_712978	54	.	3.64644	5.46748	2.64960	51
chr3	141867511	141868723	OPC_pvalue_1e-2_peak_713002a	85	.	5.66867	8.55048	5.34656	421
chr3	141867511	141868723	OPC_pvalue_1e-2_peak_713002b	107	.	6.61344	10.71984	7.26477	681
chr3	141867511	141868723	OPC_pvalue_1e-2_peak_713002c	107	.	6.63633	10.75676	7.29799	888
chr3	141943939	141944619	OPC_pvalue_1e-2_peak_713049a	66	.	5.00438	6.61872	3.65502	169
chr3	141943939	141944619	OPC_pvalue_1e-2_peak_713049b	102	.	6.88102	10.29049	6.88548	360
chr3	141943939	141944619	OPC_pvalue_1e-2_peak_713049c	171	.	10.00876	17.13086	12.89884	507
chr3	142109104	142109235	OPC_pvalue_1e-2_peak_713155	54	.	3.64644	5.46748	2.64960	67
chr3	142166261	142167105	OPC_pvalue_1e-2_peak_713188a	88	.	6.02773	8.84824	5.60732	295
chr3	142166261	142167105	OPC_pvalue_1e-2_peak_713188b	112	.	7.12368	11.21305	7.70069	458
chr3	142166261	142167105	OPC_pvalue_1e-2_peak_713188c	137	.	8.21963	13.70582	9.90215	661
chr3	142297024	142297924	OPC_pvalue_1e-2_peak_713256a	106	.	6.77154	10.63636	7.19074	256
chr3	142297024	142297924	OPC_pvalue_1e-2_peak_713256b	142	.	8.33420	14.27691	10.40548	468
chr3	142297024	142297924	OPC_pvalue_1e-2_peak_713256c	208	.	10.93864	20.85173	16.10399	625
chr3	142297024	142297924	OPC_pvalue_1e-2_peak_713256d	156	.	8.88889	15.60087	11.56571	749
chr3	142305828	142306171	OPC_pvalue_1e-2_peak_713257	71	.	4.55805	7.18127	4.13949	70
chr3	142315079	142315593	OPC_pvalue_1e-2_peak_713261a	72	.	5.26910	7.21123	4.16560	123
chr3	142315079	142315593	OPC_pvalue_1e-2_peak_713261b	85	.	6.02183	8.59982	5.39107	267
chr3	142315079	142315593	OPC_pvalue_1e-2_peak_713261c	72	.	5.26910	7.21123	4.16560	458
chr3	142442611	142443905	OPC_pvalue_1e-2_peak_713325a	222	.	10.85089	22.29511	17.33212	272
chr3	142442611	142443905	OPC_pvalue_1e-2_peak_713325b	125	.	7.25788	12.51904	8.85458	592
chr3	142442611	142443905	OPC_pvalue_1e-2_peak_713325c	92	.	5.89703	9.22808	5.94395	839
chr3	142442611	142443905	OPC_pvalue_1e-2_peak_713325d	53	.	4.08256	5.30058	2.52647	1244
chr3	142509023	142509160	OPC_pvalue_1e-2_peak_713364	39	.	3.22347	3.93622	1.36164	68
chr3	142511196	142511306	OPC_pvalue_1e-2_peak_713365	51	.	4.00577	5.19473	2.43686	53
chr3	142517524	142517641	OPC_pvalue_1e-2_peak_713366	43	.	3.38266	4.39837	1.75911	76
chr3	142535715	142535835	OPC_pvalue_1e-2_peak_713386	50	.	3.55840	5.04815	2.31268	70
chr3	142547376	142547866	OPC_pvalue_1e-2_peak_713395	78	.	5.54324	7.86473	4.74198	363
chr3	142572621	142573048	OPC_pvalue_1e-2_peak_713411	71	.	4.55805	7.18127	4.13949	238
chr3	142607029	142608358	OPC_pvalue_1e-2_peak_713429a	66	.	4.97155	6.69746	3.72284	468
chr3	142607029	142608358	OPC_pvalue_1e-2_peak_713429b	66	.	4.97155	6.69746	3.72284	723
chr3	142607029	142608358	OPC_pvalue_1e-2_peak_713429c	113	.	7.18113	11.30801	7.78404	851
chr3	142607029	142608358	OPC_pvalue_1e-2_peak_713429d	89	.	6.07634	8.92777	5.67926	1073
chr3	142666319	142666723	OPC_pvalue_1e-2_peak_713455	54	.	3.64644	5.46748	2.64960	231
chr3	142682208	142683319	OPC_pvalue_1e-2_peak_713461a	118	.	7.29243	11.82080	8.23688	53
chr3	142682208	142683319	OPC_pvalue_1e-2_peak_713461b	129	.	7.78372	12.98641	9.26647	379
chr3	142682208	142683319	OPC_pvalue_1e-2_peak_713461c	61	.	4.65261	6.18857	3.28058	690
chr3	142695520	142695797	OPC_pvalue_1e-2_peak_713463	111	.	7.21038	11.10345	7.60350	190
chr3	142719891	142720796	OPC_pvalue_1e-2_peak_713476a	131	.	7.90347	13.18304	9.43905	265
chr3	142719891	142720796	OPC_pvalue_1e-2_peak_713476b	157	.	8.99185	15.77127	11.71400	444
chr3	142719891	142720796	OPC_pvalue_1e-2_peak_713476c	170	.	9.52079	17.07804	12.85209	584
chr3	142719891	142720796	OPC_pvalue_1e-2_peak_713476d	85	.	5.81826	8.50815	5.30901	851
chr3	142741409	142741542	OPC_pvalue_1e-2_peak_713487	54	.	3.64644	5.46748	2.64960	68
chr3	142837974	142839432	OPC_pvalue_1e-2_peak_713554a	48	.	3.63372	4.81118	2.11221	214
chr3	142837974	142839432	OPC_pvalue_1e-2_peak_713554b	64	.	4.34893	6.43789	3.49515	388
chr3	142837974	142839432	OPC_pvalue_1e-2_peak_713554c	244	.	10.45459	24.47157	19.16297	640
chr3	142837974	142839432	OPC_pvalue_1e-2_peak_713554d	71	.	4.62568	7.16993	4.13453	993
chr3	142839811	142840086	OPC_pvalue_1e-2_peak_713555	79	.	4.93027	7.97690	4.84137	187
chr3	142935519	142935826	OPC_pvalue_1e-2_peak_713609	66	.	4.83520	6.65579	3.68496	250
chr3	142945665	142945807	OPC_pvalue_1e-2_peak_713615	70	.	4.53638	7.06887	4.04675	70
chr3	143010826	143011028	OPC_pvalue_1e-2_peak_713670	89	.	6.25869	8.95735	5.70527	74
chr3	143021676	143022074	OPC_pvalue_1e-2_peak_713674	75	.	5.13743	7.56943	4.48092	180
chr3	143048628	143049359	OPC_pvalue_1e-2_peak_713693	59	.	4.54133	5.93590	3.05871	656
chr3	143137438	143137851	OPC_pvalue_1e-2_peak_713744	50	.	3.95946	5.07586	2.33627	265
chr3	143220270	143220890	OPC_pvalue_1e-2_peak_713799	40	.	3.26184	4.03980	1.45162	328
chr3	143271852	143272017	OPC_pvalue_1e-2_peak_713838	59	.	4.25459	5.92478	3.04940	86
chr3	143309811	143309931	OPC_pvalue_1e-2_peak_713864	54	.	3.64644	5.46748	2.64960	51
chr3	143363261	143363612	OPC_pvalue_1e-2_peak_713891	54	.	3.64644	5.46748	2.64960	304
chr3	143390605	143391112	OPC_pvalue_1e-2_peak_713908	66	.	4.99465	6.62877	3.66355	56
chr3	143404434	143404694	OPC_pvalue_1e-2_peak_713917	50	.	3.55840	5.04815	2.31268	116
chr3	143428561	143428671	OPC_pvalue_1e-2_peak_713927	57	.	4.20239	5.75623	2.90178	53
chr3	143472095	143472202	OPC_pvalue_1e-2_peak_713951	42	.	3.32116	4.20906	1.59714	51
chr3	143482418	143482717	OPC_pvalue_1e-2_peak_713955	53	.	3.62911	5.37785	2.59234	250
chr3	143494385	143494553	OPC_pvalue_1e-2_peak_713957	52	.	4.02933	5.25693	2.48938	50
chr3	143505292	143505977	OPC_pvalue_1e-2_peak_713959	86	.	6.05510	8.67509	5.45681	450
chr3	143527432	143527804	OPC_pvalue_1e-2_peak_713969	62	.	4.67035	6.23671	3.32121	331
chr3	143528060	143528389	OPC_pvalue_1e-2_peak_713970	89	.	6.15716	8.91201	5.66515	266
chr3	143566665	143567487	OPC_pvalue_1e-2_peak_713996a	84	.	6.01443	8.49085	5.29544	59
chr3	143566665	143567487	OPC_pvalue_1e-2_peak_713996b	60	.	4.70083	6.06186	3.16889	515
chr3	143566665	143567487	OPC_pvalue_1e-2_peak_713996c	85	.	6.04392	8.54592	5.34240	699
chr3	143616589	143616844	OPC_pvalue_1e-2_peak_714022	46	.	3.46831	4.69117	2.00931	219
chr3	143689863	143692306	OPC_pvalue_1e-2_peak_714049a	61	.	3.76345	6.19905	3.28990	222
chr3	143689863	143692306	OPC_pvalue_1e-2_peak_714049b	145	.	6.27242	14.55845	10.65172	495
chr3	143689863	143692306	OPC_pvalue_1e-2_peak_714049c	174	.	7.03801	17.45924	13.18664	752
chr3	143689863	143692306	OPC_pvalue_1e-2_peak_714049d	48	.	3.26765	4.82409	2.12472	975
chr3	143689863	143692306	OPC_pvalue_1e-2_peak_714049e	136	.	6.03258	13.65582	9.85838	1112
chr3	143689863	143692306	OPC_pvalue_1e-2_peak_714049f	54	.	3.50614	5.47968	2.66011	1675
chr3	143689863	143692306	OPC_pvalue_1e-2_peak_714049g	84	.	4.50789	8.46255	5.27023	1880
chr3	143700231	143700528	OPC_pvalue_1e-2_peak_714051	49	.	3.53544	4.95138	2.23073	60
chr3	143750336	143751124	OPC_pvalue_1e-2_peak_714087b	127	.	7.86031	12.75860	9.06394	413
chr3	143750336	143751124	OPC_pvalue_1e-2_peak_714087c	127	.	7.86031	12.75860	9.06394	627
chr3	143822905	143823334	OPC_pvalue_1e-2_peak_714127	69	.	4.95172	6.98166	3.96928	237
chr3	143830966	143831444	OPC_pvalue_1e-2_peak_714128	94	.	6.52363	9.49394	6.17927	90
chr3	143833580	143834378	OPC_pvalue_1e-2_peak_714129	55	.	4.34909	5.52219	2.69871	601
chr3	143877547	143877931	OPC_pvalue_1e-2_peak_714156	71	.	4.55805	7.18127	4.13949	283
chr3	143898372	143898466	OPC_pvalue_1e-2_peak_714170	61	.	4.30812	6.10846	3.20946	46
chr3	143938111	143938402	OPC_pvalue_1e-2_peak_714199	54	.	3.64644	5.46748	2.64960	222
chr3	143984137	143984664	OPC_pvalue_1e-2_peak_714225	80	.	5.26917	8.05644	4.90944	434
chr3	144214914	144215397	OPC_pvalue_1e-2_peak_714337	70	.	4.98173	7.07040	4.04675	414
chr3	144465593	144465666	OPC_pvalue_1e-2_peak_714476	41	.	3.30115	4.15062	1.54738	55
chr3	144640755	144641052	OPC_pvalue_1e-2_peak_714561	56	.	4.15144	5.60057	2.76517	225
chr3	144714087	144714938	OPC_pvalue_1e-2_peak_714592	110	.	7.27995	11.01162	7.52187	311
chr3	144797271	144797495	OPC_pvalue_1e-2_peak_714630	48	.	3.51278	4.85998	2.15175	62
chr3	144905857	144906423	OPC_pvalue_1e-2_peak_714692	54	.	3.64644	5.46748	2.64960	253
chr3	144937591	144938304	OPC_pvalue_1e-2_peak_714712	47	.	3.49040	4.77340	2.07854	47
chr3	145171663	145171794	OPC_pvalue_1e-2_peak_714793	46	.	3.46831	4.69117	2.00931	40
chr3	145172022	145172281	OPC_pvalue_1e-2_peak_714794	46	.	3.46831	4.69117	2.00931	133
chr3	145245057	145245177	OPC_pvalue_1e-2_peak_714826	54	.	3.64644	5.46748	2.64960	48
chr3	145445143	145445751	OPC_pvalue_1e-2_peak_714919a	70	.	5.24384	7.04257	4.02376	94
chr3	145445143	145445751	OPC_pvalue_1e-2_peak_714919b	210	.	11.79864	21.05064	16.27376	326
chr3	145516422	145516827	OPC_pvalue_1e-2_peak_714957	61	.	4.30812	6.10846	3.20946	333
chr3	145517023	145517101	OPC_pvalue_1e-2_peak_714958	61	.	4.30812	6.10846	3.20946	40
chr3	145583002	145583566	OPC_pvalue_1e-2_peak_714997	115	.	7.52729	11.52394	7.97479	316
chr3	145785531	145785740	OPC_pvalue_1e-2_peak_715106	49	.	3.53544	4.95138	2.23073	164
chr3	145808452	145808804	OPC_pvalue_1e-2_peak_715117	63	.	4.72404	6.36848	3.43648	65
chr3	145817096	145817527	OPC_pvalue_1e-2_peak_715118	89	.	5.46966	8.97384	5.71861	228
chr3	145841102	145841185	OPC_pvalue_1e-2_peak_715137	54	.	3.64644	5.46748	2.64960	40
chr3	145841391	145841603	OPC_pvalue_1e-2_peak_715138	54	.	3.64644	5.46748	2.64960	150
chr3	145860678	145860980	OPC_pvalue_1e-2_peak_715154	62	.	4.67035	6.23671	3.32121	253
chr3	145877976	145879450	OPC_pvalue_1e-2_peak_715159a	94	.	5.64525	9.49879	6.18402	225
chr3	145877976	145879450	OPC_pvalue_1e-2_peak_715159b	58	.	4.16272	5.88080	3.01132	575
chr3	145877976	145879450	OPC_pvalue_1e-2_peak_715159c	59	.	4.18585	5.91771	3.04531	760
chr3	145877976	145879450	OPC_pvalue_1e-2_peak_715159d	148	.	7.65316	14.89789	10.95279	988
chr3	145877976	145879450	OPC_pvalue_1e-2_peak_715159e	185	.	8.92580	18.51900	14.10172	1095
chr3	145877976	145879450	OPC_pvalue_1e-2_peak_715159f	52	.	3.90290	5.23527	2.47360	1330
chr3	145895070	145895726	OPC_pvalue_1e-2_peak_715164	58	.	4.22833	5.83877	2.97359	447
chr3	145905400	145905646	OPC_pvalue_1e-2_peak_715165	43	.	3.36191	4.33276	1.70267	35
chr3	145907504	145907669	OPC_pvalue_1e-2_peak_715166	86	.	5.81202	8.60663	5.39538	54
chr3	145918235	145918533	OPC_pvalue_1e-2_peak_715172	54	.	3.64644	5.46748	2.64960	136
chr3	145968403	145969962	OPC_pvalue_1e-2_peak_715202a	132	.	7.44048	13.22682	9.47872	148
chr3	145968403	145969962	OPC_pvalue_1e-2_peak_715202b	69	.	4.81443	6.91323	3.91077	358
chr3	145968403	145969962	OPC_pvalue_1e-2_peak_715202c	110	.	6.58617	11.03995	7.54686	569
chr3	145968403	145969962	OPC_pvalue_1e-2_peak_715202d	68	.	4.78386	6.86501	3.86913	1038
chr3	145968403	145969962	OPC_pvalue_1e-2_peak_715202e	68	.	4.78386	6.86501	3.86913	1235
chr3	145968403	145969962	OPC_pvalue_1e-2_peak_715202f	50	.	3.91406	5.04079	2.31029	1505
chr3	146044902	146045221	OPC_pvalue_1e-2_peak_715242	59	.	4.25459	5.92478	3.04940	266
chr3	146261591	146262763	OPC_pvalue_1e-2_peak_715366	94	.	6.48929	9.42233	6.11665	792
chr3	146465372	146465610	OPC_pvalue_1e-2_peak_715448	51	.	3.58166	5.15094	2.39886	51
chr3	146465870	146466068	OPC_pvalue_1e-2_peak_715449	67	.	4.47708	6.78418	3.79772	97
chr3	147109902	147110498	OPC_pvalue_1e-2_peak_715691	121	.	7.04784	12.17674	8.55210	282
chr3	147111013	147111785	OPC_pvalue_1e-2_peak_715692a	120	.	6.98050	12.06686	8.45494	276
chr3	147111013	147111785	OPC_pvalue_1e-2_peak_715692b	50	.	3.91406	5.04079	2.31029	511
chr3	147121308	147121659	OPC_pvalue_1e-2_peak_715693	54	.	4.32620	5.47526	2.65570	212
chr3	147126842	147127308	OPC_pvalue_1e-2_peak_715694	62	.	4.55125	6.24851	3.33043	248
chr3	147128352	147128760	OPC_pvalue_1e-2_peak_715696	53	.	4.09612	5.32152	2.54480	213
chr3	147129000	147129352	OPC_pvalue_1e-2_peak_715697	62	.	4.55125	6.24851	3.33043	263
chr3	147136818	147137420	OPC_pvalue_1e-2_peak_715698a	74	.	5.47983	7.48129	4.40380	38
chr3	147136818	147137420	OPC_pvalue_1e-2_peak_715698b	50	.	4.10987	5.05183	2.31510	216
chr3	147136818	147137420	OPC_pvalue_1e-2_peak_715698c	205	.	11.70315	20.58944	15.87890	330
chr3	147657801	147657874	OPC_pvalue_1e-2_peak_715906	46	.	3.44649	4.61288	1.94289	49
chr3	147797039	147797383	OPC_pvalue_1e-2_peak_715961	85	.	5.77701	8.50271	5.30432	248
chr3	147895717	147895790	OPC_pvalue_1e-2_peak_715998	45	.	3.42495	4.53818	1.87757	51
chr3	147896264	147896700	OPC_pvalue_1e-2_peak_715999	44	.	3.40368	4.46677	1.81782	103
chr3	147908458	147908698	OPC_pvalue_1e-2_peak_716004	45	.	3.42495	4.53818	1.87757	49
chr3	147914966	147915155	OPC_pvalue_1e-2_peak_716005	54	.	3.64644	5.46748	2.64960	45
chr3	148027117	148027469	OPC_pvalue_1e-2_peak_716061	54	.	3.64644	5.46748	2.64960	301
chr3	148134638	148134751	OPC_pvalue_1e-2_peak_716109	54	.	3.64644	5.46748	2.64960	62
chr3	148180539	148180798	OPC_pvalue_1e-2_peak_716132	50	.	3.55840	5.04815	2.31268	187
chr3	148508746	148509117	OPC_pvalue_1e-2_peak_716278	61	.	4.30812	6.10846	3.20946	101
chr3	148656892	148657059	OPC_pvalue_1e-2_peak_716351	64	.	4.75135	6.43718	3.49450	85
chr3	148697078	148697366	OPC_pvalue_1e-2_peak_716368	54	.	3.64644	5.46748	2.64960	227
chr3	148708932	148710059	OPC_pvalue_1e-2_peak_716373a	202	.	10.25115	20.22347	15.57371	370
chr3	148708932	148710059	OPC_pvalue_1e-2_peak_716373b	74	.	5.12558	7.40422	4.33718	736
chr3	148708932	148710059	OPC_pvalue_1e-2_peak_716373c	45	.	3.72769	4.57120	1.90733	859
chr3	148708932	148710059	OPC_pvalue_1e-2_peak_716373d	74	.	5.12558	7.40422	4.33718	941
chr3	148728360	148729094	OPC_pvalue_1e-2_peak_716384	47	.	3.49040	4.77340	2.07854	676
chr3	148734882	148734955	OPC_pvalue_1e-2_peak_716385	46	.	3.46831	4.69117	2.00931	54
chr3	148742745	148742846	OPC_pvalue_1e-2_peak_716393	48	.	3.51278	4.85998	2.15175	44
chr3	148803560	148804686	OPC_pvalue_1e-2_peak_716427a	78	.	5.56886	7.86544	4.74212	239
chr3	148803560	148804686	OPC_pvalue_1e-2_peak_716427b	114	.	7.23952	11.40480	7.87035	604
chr3	148803560	148804686	OPC_pvalue_1e-2_peak_716427c	192	.	10.58083	19.29883	14.77420	839
chr3	148836731	148836827	OPC_pvalue_1e-2_peak_716450	64	.	4.39097	6.41891	3.48027	51
chr3	148837902	148838614	OPC_pvalue_1e-2_peak_716451	49	.	3.53544	4.95138	2.23073	399
chr3	148847108	148847904	OPC_pvalue_1e-2_peak_716453	184	.	9.46330	18.40627	14.00575	291
chr3	148849818	148850457	OPC_pvalue_1e-2_peak_716454a	81	.	5.42545	8.16327	5.00660	345
chr3	148849818	148850457	OPC_pvalue_1e-2_peak_716454b	43	.	3.60507	4.38445	1.75065	458
chr3	148990952	148991305	OPC_pvalue_1e-2_peak_716531	99	.	6.56276	9.96641	6.59817	170
chr3	149095247	149095898	OPC_pvalue_1e-2_peak_716590	74	.	5.35742	7.41268	4.34395	591
chr3	149177998	149178343	OPC_pvalue_1e-2_peak_716634	71	.	4.55805	7.18127	4.13949	63
chr3	149229747	149230818	OPC_pvalue_1e-2_peak_716667	96	.	6.10820	9.60739	6.28033	532
chr3	149248607	149248749	OPC_pvalue_1e-2_peak_716673	45	.	3.74308	4.56981	1.90614	54
chr3	149250494	149250865	OPC_pvalue_1e-2_peak_716674	56	.	4.41924	5.66894	2.82669	234
chr3	149265298	149265594	OPC_pvalue_1e-2_peak_716678	88	.	5.88334	8.82639	5.59124	137
chr3	149271435	149272049	OPC_pvalue_1e-2_peak_716679a	184	.	10.53806	18.41312	14.01037	362
chr3	149271435	149272049	OPC_pvalue_1e-2_peak_716679b	77	.	5.57897	7.71034	4.60417	561
chr3	149327897	149328910	OPC_pvalue_1e-2_peak_716707a	130	.	8.05848	13.09178	9.35886	381
chr3	149327897	149328910	OPC_pvalue_1e-2_peak_716707b	118	.	7.48288	11.81170	8.22995	508
chr3	149327897	149328910	OPC_pvalue_1e-2_peak_716707c	199	.	10.93651	19.90378	15.29377	644
chr3	149335997	149336250	OPC_pvalue_1e-2_peak_716708	85	.	5.77701	8.50271	5.30432	72
chr3	149356550	149356933	OPC_pvalue_1e-2_peak_716717	59	.	4.25459	5.92478	3.04940	75
chr3	149375572	149376534	OPC_pvalue_1e-2_peak_716725a	56	.	4.48115	5.66648	2.82579	387
chr3	149375572	149376534	OPC_pvalue_1e-2_peak_716725b	67	.	5.09749	6.78128	3.79751	587
chr3	149375572	149376534	OPC_pvalue_1e-2_peak_716725c	56	.	4.46030	5.63000	2.79151	712
chr3	149424687	149425265	OPC_pvalue_1e-2_peak_716749a	135	.	8.12216	13.54401	9.76002	52
chr3	149424687	149425265	OPC_pvalue_1e-2_peak_716749b	110	.	7.03920	11.07391	7.57925	212
chr3	149424687	149425265	OPC_pvalue_1e-2_peak_716749c	174	.	9.74659	17.45429	13.18238	338
chr3	149435313	149435890	OPC_pvalue_1e-2_peak_716752	70	.	4.53638	7.06887	4.04675	184
chr3	149469873	149470572	OPC_pvalue_1e-2_peak_716775a	55	.	4.37222	5.57009	2.73906	50
chr3	149469873	149470572	OPC_pvalue_1e-2_peak_716775b	81	.	5.79878	8.11714	4.96539	440
chr3	149483709	149483872	OPC_pvalue_1e-2_peak_716777	48	.	3.99566	4.85349	2.15174	103
chr3	149485319	149485904	OPC_pvalue_1e-2_peak_716778a	56	.	4.43705	5.67635	2.83122	130
chr3	149485319	149485904	OPC_pvalue_1e-2_peak_716778b	126	.	7.79640	12.65190	8.97226	421
chr3	149526163	149526283	OPC_pvalue_1e-2_peak_716802	44	.	3.66535	4.47617	1.82638	44
chr3	149530373	149531306	OPC_pvalue_1e-2_peak_716803a	48	.	3.75893	4.80186	2.10481	43
chr3	149530373	149531306	OPC_pvalue_1e-2_peak_716803b	105	.	6.28404	10.54856	7.11400	230
chr3	149530373	149531306	OPC_pvalue_1e-2_peak_716803c	106	.	6.32271	10.61159	7.16869	518
chr3	149530373	149531306	OPC_pvalue_1e-2_peak_716803d	163	.	8.53534	16.37804	12.24584	608
chr3	149687168	149687265	OPC_pvalue_1e-2_peak_716910	58	.	4.13985	5.84427	2.97900	50
chr3	149687640	149689557	OPC_pvalue_1e-2_peak_716911a	95	.	5.67644	9.55053	6.23056	351
chr3	149687640	149689557	OPC_pvalue_1e-2_peak_716911b	50	.	3.78430	5.04886	2.31323	687
chr3	149687640	149689557	OPC_pvalue_1e-2_peak_716911c	58	.	4.16272	5.88080	3.01132	863
chr3	149687640	149689557	OPC_pvalue_1e-2_peak_716911d	136	.	7.19016	13.66677	9.86903	1114
chr3	149687640	149689557	OPC_pvalue_1e-2_peak_716911e	58	.	4.16272	5.88080	3.01132	1416
chr3	149797978	149798057	OPC_pvalue_1e-2_peak_716962	42	.	3.34141	4.26972	1.64996	39
chr3	149801356	149801803	OPC_pvalue_1e-2_peak_716963	57	.	4.20239	5.75623	2.90178	327
chr3	149888665	149889523	OPC_pvalue_1e-2_peak_717008a	57	.	4.35667	5.72515	2.87526	44
chr3	149888665	149889523	OPC_pvalue_1e-2_peak_717008b	87	.	5.80889	8.77419	5.54465	145
chr3	149888665	149889523	OPC_pvalue_1e-2_peak_717008c	67	.	4.84074	6.70202	3.72619	255
chr3	149888665	149889523	OPC_pvalue_1e-2_peak_717008d	291	.	13.55407	29.15585	22.95127	500
chr3	149901589	149902228	OPC_pvalue_1e-2_peak_717011	102	.	6.64231	10.20049	6.80491	569
chr3	149920466	149921458	OPC_pvalue_1e-2_peak_717016	86	.	6.05510	8.67509	5.45681	273
chr3	149939022	149939377	OPC_pvalue_1e-2_peak_717027	122	.	7.61099	12.27967	8.64421	174
chr3	150067258	150067970	OPC_pvalue_1e-2_peak_717086	150	.	9.23574	15.08694	11.11795	520
chr3	150125786	150128148	OPC_pvalue_1e-2_peak_717115a	109	.	5.45777	10.97247	7.48801	319
chr3	150125786	150128148	OPC_pvalue_1e-2_peak_717115b	53	.	3.54755	5.32827	2.55032	659
chr3	150125786	150128148	OPC_pvalue_1e-2_peak_717115c	75	.	4.36622	7.59471	4.50313	763
chr3	150125786	150128148	OPC_pvalue_1e-2_peak_717115d	92	.	4.91199	9.23737	5.95194	928
chr3	150125786	150128148	OPC_pvalue_1e-2_peak_717115e	58	.	3.69530	5.82809	2.96562	1755
chr3	150125786	150128148	OPC_pvalue_1e-2_peak_717115f	44	.	3.17351	4.45484	1.81014	2078
chr3	150132257	150132407	OPC_pvalue_1e-2_peak_717116	73	.	5.10820	7.37677	4.31252	54
chr3	150175702	150175953	OPC_pvalue_1e-2_peak_717139	54	.	3.64644	5.46748	2.64960	194
chr3	150263807	150264877	OPC_pvalue_1e-2_peak_717181a	49	.	3.86498	4.96519	2.24175	85
chr3	150263807	150264877	OPC_pvalue_1e-2_peak_717181b	77	.	5.15331	7.73018	4.62295	322
chr3	150263807	150264877	OPC_pvalue_1e-2_peak_717181c	319	.	13.69922	31.95765	25.20596	607
chr3	150263807	150264877	OPC_pvalue_1e-2_peak_717181d	129	.	7.27771	12.95974	9.24325	807
chr3	150320806	150321818	OPC_pvalue_1e-2_peak_717213a	87	.	5.78843	8.74153	5.51543	45
chr3	150320806	150321818	OPC_pvalue_1e-2_peak_717213b	156	.	8.68265	15.69569	11.64913	224
chr3	150320806	150321818	OPC_pvalue_1e-2_peak_717213c	169	.	9.16502	16.94509	12.73820	396
chr3	150320806	150321818	OPC_pvalue_1e-2_peak_717213d	169	.	9.16502	16.94509	12.73820	560
chr3	150353000	150353203	OPC_pvalue_1e-2_peak_717233	48	.	3.51278	4.85998	2.15175	155
chr3	150421293	150422134	OPC_pvalue_1e-2_peak_717270a	55	.	4.34901	5.53586	2.70832	69
chr3	150421293	150422134	OPC_pvalue_1e-2_peak_717270b	135	.	8.15439	13.59745	9.80650	259
chr3	150421293	150422134	OPC_pvalue_1e-2_peak_717270c	149	.	8.76760	14.99491	11.03634	451
chr3	150421293	150422134	OPC_pvalue_1e-2_peak_717270d	190	.	10.41153	19.01346	14.53096	530
chr3	150421293	150422134	OPC_pvalue_1e-2_peak_717270e	56	.	4.41916	5.64770	2.80821	794
chr3	150439106	150439427	OPC_pvalue_1e-2_peak_717276	40	.	3.26184	4.03980	1.45162	230
chr3	150440617	150440698	OPC_pvalue_1e-2_peak_717277	39	.	3.22347	3.93622	1.36164	32
chr3	150480180	150481940	OPC_pvalue_1e-2_peak_717298a	46	.	3.41700	4.66958	1.99288	443
chr3	150480180	150481940	OPC_pvalue_1e-2_peak_717298b	78	.	4.65954	7.82313	4.70494	591
chr3	150480180	150481940	OPC_pvalue_1e-2_peak_717298c	164	.	7.45527	16.40756	12.27283	797
chr3	150480180	150481940	OPC_pvalue_1e-2_peak_717298d	174	.	7.74833	17.42829	13.15964	952
chr3	150480180	150481940	OPC_pvalue_1e-2_peak_717298e	154	.	7.17718	15.43168	11.41731	1124
chr3	150505743	150505946	OPC_pvalue_1e-2_peak_717307	96	.	6.44693	9.64370	6.31041	110
chr3	150543429	150544063	OPC_pvalue_1e-2_peak_717325	59	.	4.56656	5.99310	3.10982	212
chr3	150583108	150583416	OPC_pvalue_1e-2_peak_717352	106	.	6.35093	10.67508	7.22702	236
chr3	150724347	150724420	OPC_pvalue_1e-2_peak_717423	41	.	3.30115	4.15062	1.54738	53
chr3	150726648	150726897	OPC_pvalue_1e-2_peak_717424	113	.	7.29572	11.33472	7.80872	109
chr3	150761385	150761482	OPC_pvalue_1e-2_peak_717439	90	.	5.95643	9.06419	5.79918	44
chr3	150792069	150792343	OPC_pvalue_1e-2_peak_717454	54	.	3.64644	5.46748	2.64960	68
chr3	150803069	150805016	OPC_pvalue_1e-2_peak_717458a	57	.	3.77304	5.72542	2.87550	175
chr3	150803069	150805016	OPC_pvalue_1e-2_peak_717458b	81	.	4.64374	8.10201	4.95197	327
chr3	150803069	150805016	OPC_pvalue_1e-2_peak_717458c	125	.	6.10785	12.58806	8.91529	426
chr3	150803069	150805016	OPC_pvalue_1e-2_peak_717458d	80	.	4.62414	8.06656	4.91910	911
chr3	150803069	150805016	OPC_pvalue_1e-2_peak_717458e	42	.	3.15910	4.23772	1.62448	1169
chr3	150803069	150805016	OPC_pvalue_1e-2_peak_717458f	49	.	3.43909	4.91781	2.20382	1315
chr3	150803069	150805016	OPC_pvalue_1e-2_peak_717458g	79	.	4.58545	7.99640	4.85782	1421
chr3	150803069	150805016	OPC_pvalue_1e-2_peak_717458h	114	.	5.73181	11.49122	7.94728	1562
chr3	150844601	150844674	OPC_pvalue_1e-2_peak_717467	39	.	3.22347	3.93622	1.36164	63
chr3	150845595	150845959	OPC_pvalue_1e-2_peak_717469	40	.	3.28138	4.09424	1.49910	311
chr3	150863749	150864101	OPC_pvalue_1e-2_peak_717478	165	.	9.94949	16.59239	12.43112	260
chr3	150886266	150886402	OPC_pvalue_1e-2_peak_717486	49	.	3.91420	4.96371	2.24042	89
chr3	150928608	150928817	OPC_pvalue_1e-2_peak_717518	52	.	3.60523	5.26053	2.48938	78
chr3	150945621	150946055	OPC_pvalue_1e-2_peak_717532	94	.	6.48929	9.42233	6.11665	100
chr3	150946356	150946690	OPC_pvalue_1e-2_peak_717533	55	.	4.34909	5.52219	2.69871	49
chr3	150971917	150972154	OPC_pvalue_1e-2_peak_717548	53	.	3.62911	5.37785	2.59234	174
chr3	151000546	151000913	OPC_pvalue_1e-2_peak_717566	54	.	4.10172	5.45601	2.64960	204
chr3	151008642	151008821	OPC_pvalue_1e-2_peak_717567	68	.	4.92207	6.89603	3.89635	117
chr3	151021638	151021894	OPC_pvalue_1e-2_peak_717575	67	.	4.47708	6.78418	3.79772	191
chr3	151045325	151046798	OPC_pvalue_1e-2_peak_717591	56	.	4.39560	5.61900	2.78166	332
chr3	151065277	151066068	OPC_pvalue_1e-2_peak_717597	53	.	4.25894	5.33988	2.56069	227
chr3	151074864	151075188	OPC_pvalue_1e-2_peak_717599	84	.	6.01443	8.49085	5.29544	255
chr3	151075386	151075755	OPC_pvalue_1e-2_peak_717600	84	.	6.01443	8.49085	5.29544	74
chr3	151083351	151083424	OPC_pvalue_1e-2_peak_717601	38	.	3.20461	3.88688	1.31935	52
chr3	151083725	151084017	OPC_pvalue_1e-2_peak_717602	38	.	3.20461	3.88688	1.31935	29
chr3	151101410	151102135	OPC_pvalue_1e-2_peak_717611	59	.	4.63269	5.93696	3.05873	590
chr3	151102354	151102727	OPC_pvalue_1e-2_peak_717612	61	.	4.72398	6.10482	3.20911	220
chr3	151156945	151157785	OPC_pvalue_1e-2_peak_717651	46	.	3.46831	4.69117	2.00931	472
chr3	151554106	151554384	OPC_pvalue_1e-2_peak_717840	46	.	3.76364	4.61492	1.94318	217
chr3	151554674	151554914	OPC_pvalue_1e-2_peak_717841	58	.	4.51637	5.88004	3.01072	174
chr3	151556962	151557068	OPC_pvalue_1e-2_peak_717843	72	.	5.26910	7.21123	4.16560	42
chr3	151901290	151901575	OPC_pvalue_1e-2_peak_718005	71	.	4.55805	7.18127	4.13949	223
chr3	151947538	151947799	OPC_pvalue_1e-2_peak_718028	54	.	3.64644	5.46748	2.64960	40
chr3	151986162	151987467	OPC_pvalue_1e-2_peak_718045a	57	.	4.09485	5.77231	2.91551	69
chr3	151986162	151987467	OPC_pvalue_1e-2_peak_718045b	134	.	7.07293	13.46760	9.69279	301
chr3	151986162	151987467	OPC_pvalue_1e-2_peak_718045c	145	.	7.44518	14.54357	10.63712	558
chr3	151986162	151987467	OPC_pvalue_1e-2_peak_718045d	113	.	6.32841	11.38305	7.85047	917
chr3	151986162	151987467	OPC_pvalue_1e-2_peak_718045e	57	.	4.08375	5.75454	2.90178	1250
chr3	151997505	151997616	OPC_pvalue_1e-2_peak_718049	47	.	3.82673	4.75687	2.06717	54
chr3	152016042	152017049	OPC_pvalue_1e-2_peak_718059a	63	.	4.87092	6.39016	3.45530	359
chr3	152016042	152017049	OPC_pvalue_1e-2_peak_718059b	86	.	6.06171	8.68850	5.46883	556
chr3	152039145	152039495	OPC_pvalue_1e-2_peak_718063	58	.	4.49169	5.82547	2.96322	285
chr3	152042228	152042497	OPC_pvalue_1e-2_peak_718066	48	.	3.84823	4.80658	2.10769	40
chr3	152079832	152080193	OPC_pvalue_1e-2_peak_718098	63	.	4.36300	6.31016	3.38422	305
chr3	152091280	152091368	OPC_pvalue_1e-2_peak_718108	61	.	4.30812	6.10846	3.20946	43
chr3	152099800	152101269	OPC_pvalue_1e-2_peak_718109	43	.	3.68596	4.30275	1.67944	434
chr3	152161828	152162139	OPC_pvalue_1e-2_peak_718139	51	.	3.98248	5.13441	2.38779	239
chr3	152189543	152190403	OPC_pvalue_1e-2_peak_718151	67	.	4.47708	6.78418	3.79772	442
chr3	152291901	152292178	OPC_pvalue_1e-2_peak_718199	52	.	3.60523	5.26053	2.48938	213
chr3	152329544	152330266	OPC_pvalue_1e-2_peak_718218	75	.	5.41796	7.55548	4.46895	447
chr3	152338718	152339428	OPC_pvalue_1e-2_peak_718221	236	.	13.01459	23.68413	18.50654	308
chr3	152356741	152357162	OPC_pvalue_1e-2_peak_718230	66	.	4.44800	6.65517	3.68496	316
chr3	152367901	152368392	OPC_pvalue_1e-2_peak_718233	92	.	6.29872	9.25743	5.97019	271
chr3	152374704	152374780	OPC_pvalue_1e-2_peak_718235	46	.	3.46831	4.69117	2.00931	34
chr3	152488236	152488394	OPC_pvalue_1e-2_peak_718290	54	.	3.64644	5.46748	2.64960	81
chr3	152552640	152552848	OPC_pvalue_1e-2_peak_718310	54	.	4.10172	5.45601	2.64960	161
chr3	152553215	152553406	OPC_pvalue_1e-2_peak_718311	54	.	4.10172	5.45601	2.64960	136
chr3	152746333	152746518	OPC_pvalue_1e-2_peak_718413	65	.	4.77897	6.50788	3.55823	52
chr3	152760663	152761143	OPC_pvalue_1e-2_peak_718416	74	.	5.10551	7.46124	4.38563	408
chr3	152878474	152878730	OPC_pvalue_1e-2_peak_718468	43	.	3.48284	4.37610	1.74248	26
chr3	152878990	152879459	OPC_pvalue_1e-2_peak_718469	97	.	5.80473	9.76275	6.41683	61
chr3	152879714	152880798	OPC_pvalue_1e-2_peak_718470a	108	.	6.22689	10.82824	7.36100	237
chr3	152879714	152880798	OPC_pvalue_1e-2_peak_718470b	69	.	4.67017	6.95751	3.95000	589
chr3	153582384	153583028	OPC_pvalue_1e-2_peak_718755	103	.	6.68282	10.32403	6.91370	135
chr3	153615695	153615893	OPC_pvalue_1e-2_peak_718769	51	.	4.15139	5.13051	2.38618	146
chr3	153616117	153616315	OPC_pvalue_1e-2_peak_718770	75	.	5.50737	7.53408	4.45097	116
chr3	153616555	153616658	OPC_pvalue_1e-2_peak_718771	39	.	3.45949	3.99620	1.41393	64
chr3	153694764	153695348	OPC_pvalue_1e-2_peak_718815	101	.	6.81199	10.12414	6.73656	459
chr3	153740357	153740608	OPC_pvalue_1e-2_peak_718840	45	.	3.42495	4.53818	1.87757	229
chr3	153741838	153741945	OPC_pvalue_1e-2_peak_718841	46	.	3.44649	4.61288	1.94289	51
chr3	153753943	153754191	OPC_pvalue_1e-2_peak_718850	49	.	3.53544	4.95138	2.23073	186
chr3	153768275	153768810	OPC_pvalue_1e-2_peak_718858	65	.	4.80692	6.58071	3.61925	477
chr3	153778280	153779148	OPC_pvalue_1e-2_peak_718859	148	.	8.66363	14.82176	10.88454	331
chr3	153813597	153813670	OPC_pvalue_1e-2_peak_718876	43	.	3.36191	4.33276	1.70267	39
chr3	153816293	153816421	OPC_pvalue_1e-2_peak_718877	44	.	3.40368	4.46677	1.81782	76
chr3	153828988	153829061	OPC_pvalue_1e-2_peak_718880	46	.	3.44649	4.61288	1.94289	31
chr3	153838677	153840119	OPC_pvalue_1e-2_peak_718882a	90	.	5.55908	9.01442	5.75465	267
chr3	153838677	153840119	OPC_pvalue_1e-2_peak_718882b	99	.	5.92183	9.95568	6.58922	461
chr3	153838677	153840119	OPC_pvalue_1e-2_peak_718882c	176	.	8.68535	17.60475	13.31318	566
chr3	153862375	153862553	OPC_pvalue_1e-2_peak_718887	72	.	5.04286	7.25809	4.20684	59
chr3	153899174	153899467	OPC_pvalue_1e-2_peak_718911	75	.	5.13743	7.56943	4.48092	225
chr3	153965782	153965903	OPC_pvalue_1e-2_peak_718952	58	.	4.58836	5.85683	2.98978	39
chr3	153968071	153968546	OPC_pvalue_1e-2_peak_718953	87	.	6.08865	8.73470	5.50889	158
chr3	153970976	153971105	OPC_pvalue_1e-2_peak_718954	121	.	7.82830	12.17390	8.55016	51
chr3	154041660	154042506	OPC_pvalue_1e-2_peak_718993a	116	.	7.54100	11.65529	8.09034	467
chr3	154041660	154042506	OPC_pvalue_1e-2_peak_718993b	90	.	6.28417	9.07460	5.80819	637
chr3	154041660	154042506	OPC_pvalue_1e-2_peak_718993c	77	.	5.62993	7.79885	4.68413	733
chr3	154145716	154146093	OPC_pvalue_1e-2_peak_719045	49	.	3.89196	4.90993	2.19596	97
chr3	154146549	154146959	OPC_pvalue_1e-2_peak_719046	90	.	6.22713	9.08015	5.81172	76
chr3	154797421	154797950	OPC_pvalue_1e-2_peak_719327	60	.	4.28119	6.01457	3.12728	67
chr3	154950942	154951400	OPC_pvalue_1e-2_peak_719388	76	.	5.16974	7.68256	4.58104	213
chr3	155006701	155006808	OPC_pvalue_1e-2_peak_719416	54	.	3.64644	5.46748	2.64960	46
chr3	155052743	155053090	OPC_pvalue_1e-2_peak_719446	67	.	4.47708	6.78418	3.79772	95
chr3	155088059	155088494	OPC_pvalue_1e-2_peak_719465	83	.	5.33760	8.34085	5.16053	258
chr3	155422610	155422839	OPC_pvalue_1e-2_peak_719640	49	.	3.89196	4.90993	2.19596	36
chr3	155461980	155462337	OPC_pvalue_1e-2_peak_719657	57	.	4.46728	5.77213	2.91541	110
chr3	155462780	155463015	OPC_pvalue_1e-2_peak_719658	45	.	3.74308	4.56981	1.90614	133
chr3	155523315	155524187	OPC_pvalue_1e-2_peak_719687a	109	.	7.24494	10.94675	7.46364	578
chr3	155523315	155524187	OPC_pvalue_1e-2_peak_719687b	123	.	7.90358	12.31284	8.67167	809
chr3	155571613	155572829	OPC_pvalue_1e-2_peak_719719a	64	.	4.69153	6.46794	3.52326	273
chr3	155571613	155572829	OPC_pvalue_1e-2_peak_719719b	55	.	4.23689	5.53922	2.71145	399
chr3	155571613	155572829	OPC_pvalue_1e-2_peak_719719c	153	.	8.47378	15.35299	11.34857	633
chr3	155571613	155572829	OPC_pvalue_1e-2_peak_719719d	153	.	8.44476	15.30538	11.30825	749
chr3	155571613	155572829	OPC_pvalue_1e-2_peak_719719e	45	.	3.74041	4.59063	1.92599	1028
chr3	155582189	155582316	OPC_pvalue_1e-2_peak_719723	50	.	3.55840	5.04815	2.31268	60
chr3	155587955	155589617	OPC_pvalue_1e-2_peak_719724a	281	.	11.86240	28.15407	22.17334	323
chr3	155587955	155589617	OPC_pvalue_1e-2_peak_719724b	255	.	11.09708	25.59949	20.10042	493
chr3	155587955	155589617	OPC_pvalue_1e-2_peak_719724c	59	.	4.19751	5.93631	3.05873	1049
chr3	155608279	155608614	OPC_pvalue_1e-2_peak_719732	50	.	3.55840	5.04815	2.31268	56
chr3	155734374	155734619	OPC_pvalue_1e-2_peak_719804	48	.	3.51278	4.85998	2.15175	177
chr3	155735011	155735414	OPC_pvalue_1e-2_peak_719805	48	.	3.51278	4.85998	2.15175	334
chr3	155759816	155760175	OPC_pvalue_1e-2_peak_719820	54	.	3.64644	5.46748	2.64960	302
chr3	155863640	155864075	OPC_pvalue_1e-2_peak_719867	51	.	4.15139	5.13051	2.38618	181
chr3	155867967	155868594	OPC_pvalue_1e-2_peak_719868a	84	.	5.98524	8.43663	5.24628	62
chr3	155867967	155868594	OPC_pvalue_1e-2_peak_719868b	84	.	6.01443	8.49085	5.29544	491
chr3	155892131	155892775	OPC_pvalue_1e-2_peak_719889	50	.	3.55840	5.04815	2.31268	117
chr3	155964509	155965144	OPC_pvalue_1e-2_peak_719937	119	.	7.69645	11.91673	8.32208	463
chr3	155990743	155991494	OPC_pvalue_1e-2_peak_719946a	66	.	4.99465	6.62877	3.66355	304
chr3	155990743	155991494	OPC_pvalue_1e-2_peak_719946b	65	.	4.96877	6.57675	3.61836	503
chr3	156008622	156010004	OPC_pvalue_1e-2_peak_719948a	88	.	5.47967	8.88468	5.64195	290
chr3	156008622	156010004	OPC_pvalue_1e-2_peak_719948b	98	.	5.87107	9.87214	6.51436	425
chr3	156008622	156010004	OPC_pvalue_1e-2_peak_719948c	70	.	4.69686	7.00042	3.98663	649
chr3	156008622	156010004	OPC_pvalue_1e-2_peak_719948d	70	.	4.69686	7.00042	3.98663	742
chr3	156008622	156010004	OPC_pvalue_1e-2_peak_719948e	44	.	3.52264	4.43759	1.79541	1225
chr3	156011478	156011760	OPC_pvalue_1e-2_peak_719949	43	.	3.46327	4.34585	1.71561	37
chr3	156017519	156017677	OPC_pvalue_1e-2_peak_719950	59	.	4.65518	5.97795	3.09695	109
chr3	156027186	156027259	OPC_pvalue_1e-2_peak_719952	40	.	3.26184	4.03980	1.45162	65
chr3	156038714	156039590	OPC_pvalue_1e-2_peak_719954	63	.	4.86787	6.37804	3.44438	387
chr3	156039913	156040053	OPC_pvalue_1e-2_peak_719955	39	.	3.45949	3.99620	1.41393	35
chr3	156098966	156099582	OPC_pvalue_1e-2_peak_720006	61	.	4.61787	6.11180	3.21014	382
chr3	156161854	156162219	OPC_pvalue_1e-2_peak_720049	60	.	4.59207	6.05171	3.16007	269
chr3	156174518	156175066	OPC_pvalue_1e-2_peak_720051	84	.	5.95637	8.45435	5.26239	286
chr3	156181773	156182249	OPC_pvalue_1e-2_peak_720052	73	.	5.32765	7.34391	4.28306	312
chr3	156192552	156193106	OPC_pvalue_1e-2_peak_720055	42	.	3.32116	4.20906	1.59714	72
chr3	156252980	156253281	OPC_pvalue_1e-2_peak_720089	85	.	6.02183	8.59982	5.39107	243
chr3	156258995	156259120	OPC_pvalue_1e-2_peak_720091	46	.	3.44649	4.61288	1.94289	41
chr3	156272537	156273264	OPC_pvalue_1e-2_peak_720096a	105	.	6.74589	10.59466	7.15405	233
chr3	156272537	156273264	OPC_pvalue_1e-2_peak_720096b	235	.	11.93503	23.55414	18.39599	464
chr3	156293054	156293938	OPC_pvalue_1e-2_peak_720103a	53	.	4.28113	5.38413	2.59734	312
chr3	156293054	156293938	OPC_pvalue_1e-2_peak_720103b	121	.	7.84873	12.12024	8.50263	609
chr3	156323763	156324248	OPC_pvalue_1e-2_peak_720119	71	.	5.01211	7.16245	4.12730	365
chr3	156360321	156361221	OPC_pvalue_1e-2_peak_720143a	105	.	7.00905	10.51782	7.08536	481
chr3	156360321	156361221	OPC_pvalue_1e-2_peak_720143b	67	.	5.09749	6.78128	3.79751	763
chr3	156385027	156385418	OPC_pvalue_1e-2_peak_720154	60	.	4.28119	6.01457	3.12728	72
chr3	156391692	156392759	OPC_pvalue_1e-2_peak_720155a	109	.	6.06471	10.93624	7.45570	245
chr3	156391692	156392759	OPC_pvalue_1e-2_peak_720155b	119	.	6.40478	11.90939	8.31639	323
chr3	156391692	156392759	OPC_pvalue_1e-2_peak_720155c	161	.	7.82807	16.13050	12.03053	541
chr3	156391692	156392759	OPC_pvalue_1e-2_peak_720155d	230	.	9.96299	23.02477	17.95678	706
chr3	156391692	156392759	OPC_pvalue_1e-2_peak_720155e	39	.	3.20239	3.94109	1.36635	1021
chr3	156393277	156393486	OPC_pvalue_1e-2_peak_720156	46	.	3.54899	4.67685	1.99952	67
chr3	156452433	156453025	OPC_pvalue_1e-2_peak_720189	66	.	4.83520	6.65579	3.68496	552
chr3	156463742	156464076	OPC_pvalue_1e-2_peak_720191	98	.	6.52369	9.85529	6.50003	56
chr3	156467288	156467361	OPC_pvalue_1e-2_peak_720192	40	.	3.28138	4.09424	1.49910	36
chr3	156478724	156479280	OPC_pvalue_1e-2_peak_720198	47	.	3.49040	4.77340	2.07854	256
chr3	156534296	156535303	OPC_pvalue_1e-2_peak_720232a	46	.	3.89820	4.69782	2.01458	314
chr3	156534296	156535303	OPC_pvalue_1e-2_peak_720232b	126	.	7.79640	12.65190	8.97226	552
chr3	156534296	156535303	OPC_pvalue_1e-2_peak_720232c	57	.	4.45509	5.70529	2.85744	820
chr3	156543835	156544665	OPC_pvalue_1e-2_peak_720233a	92	.	6.25284	9.21872	5.93553	47
chr3	156543835	156544665	OPC_pvalue_1e-2_peak_720233b	156	.	9.13294	15.60901	11.57251	291
chr3	156602743	156602816	OPC_pvalue_1e-2_peak_720264	40	.	3.26184	4.03980	1.45162	34
chr3	156605115	156605226	OPC_pvalue_1e-2_peak_720265	51	.	4.00577	5.19473	2.43686	55
chr3	156606227	156606468	OPC_pvalue_1e-2_peak_720266	50	.	3.95946	5.07586	2.33627	176
chr3	156781788	156782042	OPC_pvalue_1e-2_peak_720364	50	.	3.93670	5.01899	2.28968	8
chr3	156784052	156784926	OPC_pvalue_1e-2_peak_720365	49	.	3.89196	4.90993	2.19596	613
chr3	156793576	156793811	OPC_pvalue_1e-2_peak_720366	38	.	3.20461	3.88688	1.31935	47
chr3	156794036	156794360	OPC_pvalue_1e-2_peak_720367	65	.	4.77897	6.50788	3.55823	60
chr3	156799306	156799840	OPC_pvalue_1e-2_peak_720368	195	.	11.14316	19.51534	14.96060	377
chr3	156806106	156807230	OPC_pvalue_1e-2_peak_720370a	78	.	5.03077	7.83338	4.71429	139
chr3	156806106	156807230	OPC_pvalue_1e-2_peak_720370b	139	.	7.37349	13.97662	10.13979	465
chr3	156806106	156807230	OPC_pvalue_1e-2_peak_720370c	128	.	6.98541	12.89371	9.18448	659
chr3	156806106	156807230	OPC_pvalue_1e-2_peak_720370d	97	.	5.80473	9.76275	6.41683	889
chr3	156806106	156807230	OPC_pvalue_1e-2_peak_720370e	139	.	7.35266	13.94150	10.11070	994
chr3	156826461	156826767	OPC_pvalue_1e-2_peak_720374	99	.	6.78196	9.98440	6.61251	189
chr3	156834089	156834189	OPC_pvalue_1e-2_peak_720376	43	.	3.36191	4.33276	1.70267	48
chr3	156847525	156847789	OPC_pvalue_1e-2_peak_720381	67	.	4.99168	6.73000	3.75285	209
chr3	156852755	156853375	OPC_pvalue_1e-2_peak_720383	88	.	5.65365	8.83794	5.59862	288
chr3	156855342	156855478	OPC_pvalue_1e-2_peak_720385	66	.	4.82369	6.67523	3.70270	63
chr3	156861531	156861897	OPC_pvalue_1e-2_peak_720387	49	.	3.53544	4.95138	2.23073	59
chr3	156877335	156878610	OPC_pvalue_1e-2_peak_720396a	67	.	4.72387	6.77036	3.78752	52
chr3	156877335	156878610	OPC_pvalue_1e-2_peak_720396b	41	.	3.44634	4.14359	1.54367	217
chr3	156877335	156878610	OPC_pvalue_1e-2_peak_720396c	67	.	4.73872	6.79380	3.80566	432
chr3	156877335	156878610	OPC_pvalue_1e-2_peak_720396d	130	.	7.32348	13.03491	9.30922	676
chr3	156877335	156878610	OPC_pvalue_1e-2_peak_720396e	266	.	12.06221	26.64971	20.95003	814
chr3	156877335	156878610	OPC_pvalue_1e-2_peak_720396f	67	.	4.73872	6.79380	3.80566	1034
chr3	156888990	156889144	OPC_pvalue_1e-2_peak_720398	39	.	3.35149	3.99993	1.41753	110
chr3	156892244	156893150	OPC_pvalue_1e-2_peak_720399a	115	.	6.66223	11.54616	7.99513	270
chr3	156892244	156893150	OPC_pvalue_1e-2_peak_720399b	233	.	10.82612	23.37900	18.24757	519
chr3	156892244	156893150	OPC_pvalue_1e-2_peak_720399c	126	.	7.07861	12.63212	8.95400	762
chr3	156966286	156966765	OPC_pvalue_1e-2_peak_720436	60	.	4.28119	6.01457	3.12728	53
chr3	157155382	157155940	OPC_pvalue_1e-2_peak_720537a	70	.	5.18365	7.02331	4.00671	131
chr3	157155382	157155940	OPC_pvalue_1e-2_peak_720537b	70	.	5.18365	7.02331	4.00671	480
chr3	157250402	157250993	OPC_pvalue_1e-2_peak_720589	67	.	4.47708	6.78418	3.79772	175
chr3	157323564	157324668	OPC_pvalue_1e-2_peak_720623a	69	.	5.15578	6.96338	3.95426	336
chr3	157323564	157324668	OPC_pvalue_1e-2_peak_720623b	83	.	5.89232	8.31518	5.13905	558
chr3	157323564	157324668	OPC_pvalue_1e-2_peak_720623c	69	.	5.15578	6.96338	3.95426	1062
chr3	157336081	157336181	OPC_pvalue_1e-2_peak_720630	46	.	3.46831	4.69117	2.00931	36
chr3	157357474	157358161	OPC_pvalue_1e-2_peak_720647	50	.	3.55840	5.04815	2.31268	523
chr3	157398386	157399032	OPC_pvalue_1e-2_peak_720669a	62	.	4.79485	6.23798	3.32131	78
chr3	157398386	157399032	OPC_pvalue_1e-2_peak_720669b	101	.	6.84978	10.11438	6.72855	255
chr3	157398386	157399032	OPC_pvalue_1e-2_peak_720669c	87	.	6.16481	8.77517	5.54465	485
chr3	157827830	157828252	OPC_pvalue_1e-2_peak_720852a	127	.	8.02221	12.73849	9.04884	54
chr3	157827830	157828252	OPC_pvalue_1e-2_peak_720852b	78	.	5.68182	7.88969	4.76356	362
chr3	158152355	158152543	OPC_pvalue_1e-2_peak_720979	102	.	6.26791	10.27468	6.87149	73
chr3	158288636	158289087	OPC_pvalue_1e-2_peak_721033	205	.	11.70315	20.58944	15.87890	378
chr3	158362086	158362685	OPC_pvalue_1e-2_peak_721070	216	.	11.93992	21.66453	16.80163	233
chr3	158390470	158390655	OPC_pvalue_1e-2_peak_721086	46	.	3.46831	4.69117	2.00931	35
chr3	158430810	158431295	OPC_pvalue_1e-2_peak_721102	70	.	4.98173	7.07040	4.04675	103
chr3	158449799	158450363	OPC_pvalue_1e-2_peak_721109	81	.	5.81583	8.12776	4.97287	197
chr3	158486051	158486394	OPC_pvalue_1e-2_peak_721133	73	.	5.07400	7.35758	4.29404	283
chr3	158494578	158494695	OPC_pvalue_1e-2_peak_721138	71	.	4.55805	7.18127	4.13949	66
chr3	158508837	158508910	OPC_pvalue_1e-2_peak_721142	42	.	3.34141	4.26972	1.64996	60
chr3	158509238	158509405	OPC_pvalue_1e-2_peak_721143	56	.	4.17676	5.67691	2.83122	109
chr3	158518934	158520226	OPC_pvalue_1e-2_peak_721144a	104	.	6.64520	10.43130	7.01002	706
chr3	158518934	158520226	OPC_pvalue_1e-2_peak_721144b	204	.	10.69464	20.44559	15.75851	905
chr3	158518934	158520226	OPC_pvalue_1e-2_peak_721144c	104	.	6.64520	10.43130	7.01002	1030
chr3	158557941	158558397	OPC_pvalue_1e-2_peak_721171	50	.	3.55840	5.04815	2.31268	149
chr3	158635682	158636274	OPC_pvalue_1e-2_peak_721230	70	.	4.53638	7.06887	4.04675	254
chr3	158855923	158856035	OPC_pvalue_1e-2_peak_721337	54	.	3.64644	5.46748	2.64960	62
chr3	158978034	158978175	OPC_pvalue_1e-2_peak_721415	78	.	5.54324	7.86473	4.74198	71
chr3	158981561	158981863	OPC_pvalue_1e-2_peak_721416	74	.	5.35742	7.41268	4.34395	218
chr3	158991020	158991093	OPC_pvalue_1e-2_peak_721417	42	.	3.32116	4.20906	1.59714	33
chr3	158998388	158999027	OPC_pvalue_1e-2_peak_721419	69	.	5.12821	6.90473	3.90316	58
chr3	159018286	159018426	OPC_pvalue_1e-2_peak_721429	42	.	3.32116	4.20906	1.59714	42
chr3	159027806	159028406	OPC_pvalue_1e-2_peak_721431	59	.	4.54133	5.93590	3.05871	164
chr3	159057129	159057336	OPC_pvalue_1e-2_peak_721450	58	.	4.22833	5.83877	2.97359	88
chr3	159062240	159062318	OPC_pvalue_1e-2_peak_721451	47	.	3.49040	4.77340	2.07854	54
chr3	159074200	159075028	OPC_pvalue_1e-2_peak_721453a	166	.	8.67039	16.60228	12.44019	384
chr3	159074200	159075028	OPC_pvalue_1e-2_peak_721453b	189	.	9.50735	18.98685	14.50860	498
chr3	159108542	159108979	OPC_pvalue_1e-2_peak_721468	50	.	3.55840	5.04815	2.31268	48
chr3	159150305	159151350	OPC_pvalue_1e-2_peak_721501a	74	.	5.45554	7.49852	4.41795	337
chr3	159150305	159151350	OPC_pvalue_1e-2_peak_721501b	151	.	9.05250	15.12019	11.14547	650
chr3	159150305	159151350	OPC_pvalue_1e-2_peak_721501c	63	.	4.82800	6.31767	3.39108	890
chr3	159200688	159200782	OPC_pvalue_1e-2_peak_721543	45	.	3.42495	4.53818	1.87757	51
chr3	159206355	159206555	OPC_pvalue_1e-2_peak_721544	61	.	4.30812	6.10846	3.20946	72
chr3	159303832	159304238	OPC_pvalue_1e-2_peak_721608	63	.	4.72404	6.36848	3.43648	367
chr3	159481015	159481976	OPC_pvalue_1e-2_peak_721714a	70	.	4.54307	7.03319	4.01653	427
chr3	159481015	159481976	OPC_pvalue_1e-2_peak_721714b	126	.	6.62298	12.69462	9.00975	674
chr3	159481015	159481976	OPC_pvalue_1e-2_peak_721714c	106	.	5.89582	10.64730	7.20099	800
chr3	159482208	159482694	OPC_pvalue_1e-2_peak_721715	45	.	3.47693	4.56220	1.90073	264
chr3	159494770	159494843	OPC_pvalue_1e-2_peak_721718	42	.	3.34141	4.26972	1.64996	43
chr3	159522349	159522456	OPC_pvalue_1e-2_peak_721732	41	.	3.53082	4.13302	1.53406	52
chr3	159522721	159523464	OPC_pvalue_1e-2_peak_721733	121	.	7.84873	12.12024	8.50263	407
chr3	159546409	159546589	OPC_pvalue_1e-2_peak_721741	48	.	3.86997	4.85757	2.15175	111
chr3	159557497	159558028	OPC_pvalue_1e-2_peak_721744a	127	.	7.16574	12.77563	9.07994	51
chr3	159557497	159558028	OPC_pvalue_1e-2_peak_721744b	171	.	8.69133	17.12097	12.89039	335
chr3	159567314	159567537	OPC_pvalue_1e-2_peak_721746	76	.	5.52893	7.62404	4.53058	109
chr3	159574275	159574559	OPC_pvalue_1e-2_peak_721748	72	.	5.31444	7.26053	4.20870	218
chr3	159579248	159579511	OPC_pvalue_1e-2_peak_721750	55	.	4.39892	5.52352	2.69931	32
chr3	159600597	159601378	OPC_pvalue_1e-2_peak_721758	95	.	6.29855	9.56135	6.23942	126
chr3	159603435	159603724	OPC_pvalue_1e-2_peak_721759	41	.	3.52556	4.11864	1.52103	226
chr3	159608745	159608881	OPC_pvalue_1e-2_peak_721760	68	.	5.12131	6.82331	3.83108	79
chr3	159645804	159646024	OPC_pvalue_1e-2_peak_721782	40	.	3.26184	4.03980	1.45162	52
chr3	159647405	159647489	OPC_pvalue_1e-2_peak_721783	44	.	3.40368	4.46677	1.81782	38
chr3	159671596	159671862	OPC_pvalue_1e-2_peak_721800	46	.	3.44649	4.61288	1.94289	198
chr3	159672050	159672206	OPC_pvalue_1e-2_peak_721801	46	.	3.46831	4.69117	2.00931	121
chr3	159694514	159695014	OPC_pvalue_1e-2_peak_721816	64	.	4.75135	6.43718	3.49450	207
chr3	159700332	159700577	OPC_pvalue_1e-2_peak_721818	59	.	4.25459	5.92478	3.04940	141
chr3	159705976	159707050	OPC_pvalue_1e-2_peak_721819a	84	.	5.98524	8.43663	5.24628	550
chr3	159705976	159707050	OPC_pvalue_1e-2_peak_721819b	137	.	8.60357	13.79063	9.97686	638
chr3	159721280	159721640	OPC_pvalue_1e-2_peak_721822	43	.	3.64352	4.35885	1.72610	47
chr3	159724286	159724653	OPC_pvalue_1e-2_peak_721823a	58	.	4.49169	5.82547	2.96322	46
chr3	159724286	159724653	OPC_pvalue_1e-2_peak_721823b	98	.	6.70092	9.87487	6.51565	256
chr3	159750017	159750306	OPC_pvalue_1e-2_peak_721840	65	.	4.41930	6.53368	3.57936	198
chr3	159821906	159822035	OPC_pvalue_1e-2_peak_721885	54	.	3.64644	5.46748	2.64960	47
chr3	159881226	159881346	OPC_pvalue_1e-2_peak_721920	54	.	3.64644	5.46748	2.64960	64
chr3	159942898	159944040	OPC_pvalue_1e-2_peak_721953a	131	.	8.09249	13.14933	9.40942	420
chr3	159942898	159944040	OPC_pvalue_1e-2_peak_721953b	131	.	8.09249	13.14933	9.40942	696
chr3	160116806	160117729	OPC_pvalue_1e-2_peak_722040a	52	.	4.26206	5.29078	2.51822	51
chr3	160116806	160117729	OPC_pvalue_1e-2_peak_722040b	151	.	9.09256	15.19001	11.20703	315
chr3	160131592	160131859	OPC_pvalue_1e-2_peak_722047	54	.	3.64644	5.46748	2.64960	56
chr3	160282627	160283809	OPC_pvalue_1e-2_peak_722141a	45	.	3.57370	4.51639	1.86279	219
chr3	160282627	160283809	OPC_pvalue_1e-2_peak_722141b	71	.	4.76493	7.10972	4.08202	319
chr3	160282627	160283809	OPC_pvalue_1e-2_peak_722141c	62	.	4.36785	6.20726	3.29498	560
chr3	160282627	160283809	OPC_pvalue_1e-2_peak_722141d	276	.	11.91232	27.61973	21.72354	791
chr3	160424888	160425549	OPC_pvalue_1e-2_peak_722202	65	.	4.41930	6.53368	3.57936	495
chr3	160472252	160474141	OPC_pvalue_1e-2_peak_722225a	48	.	3.42476	4.89310	2.18292	38
chr3	160472252	160474141	OPC_pvalue_1e-2_peak_722225b	71	.	4.28988	7.16768	4.13230	277
chr3	160472252	160474141	OPC_pvalue_1e-2_peak_722225c	79	.	4.54739	7.92719	4.79769	492
chr3	160472252	160474141	OPC_pvalue_1e-2_peak_722225d	172	.	7.38951	17.22733	12.98305	694
chr3	160472252	160474141	OPC_pvalue_1e-2_peak_722225e	214	.	8.52636	21.44648	16.61739	1089
chr3	160472252	160474141	OPC_pvalue_1e-2_peak_722225f	172	.	7.38951	17.22733	12.98305	1227
chr3	160544660	160544969	OPC_pvalue_1e-2_peak_722272	54	.	3.64644	5.46748	2.64960	166
chr3	160603444	160604102	OPC_pvalue_1e-2_peak_722313	54	.	3.64644	5.46748	2.64960	327
chr3	160822063	160823492	OPC_pvalue_1e-2_peak_722438a	96	.	6.52354	9.67276	6.33767	412
chr3	160822063	160823492	OPC_pvalue_1e-2_peak_722438b	135	.	8.30269	13.50784	9.72653	516
chr3	160822063	160823492	OPC_pvalue_1e-2_peak_722438c	73	.	5.36065	7.33802	4.27891	914
chr3	160938740	160939546	OPC_pvalue_1e-2_peak_722492a	132	.	8.16136	13.26626	9.51265	333
chr3	160938740	160939546	OPC_pvalue_1e-2_peak_722492b	120	.	7.61080	12.02811	8.42085	432
chr3	160938740	160939546	OPC_pvalue_1e-2_peak_722492c	60	.	4.68357	6.07701	3.18307	650
chr3	161089540	161090776	OPC_pvalue_1e-2_peak_722574a	118	.	7.51445	11.86495	8.27705	282
chr3	161089540	161090776	OPC_pvalue_1e-2_peak_722574b	60	.	4.64387	6.01169	3.12716	508
chr3	161089540	161090776	OPC_pvalue_1e-2_peak_722574c	82	.	5.80484	8.25471	5.08544	913
chr3	161089540	161090776	OPC_pvalue_1e-2_peak_722574d	60	.	4.64387	6.01169	3.12716	1158
chr3	161226396	161227035	OPC_pvalue_1e-2_peak_722651	54	.	3.64644	5.46748	2.64960	504
chr3	161277408	161278379	OPC_pvalue_1e-2_peak_722680a	71	.	5.32021	7.18204	4.13949	668
chr3	161277408	161278379	OPC_pvalue_1e-2_peak_722680b	70	.	5.26905	7.08836	4.06129	853
chr3	161286382	161286489	OPC_pvalue_1e-2_peak_722682	42	.	3.32116	4.20906	1.59714	66
chr3	161294598	161294671	OPC_pvalue_1e-2_peak_722685	46	.	3.46831	4.69117	2.00931	35
chr3	161304385	161304620	OPC_pvalue_1e-2_peak_722695	51	.	3.58166	5.15094	2.39886	167
chr3	161328508	161328700	OPC_pvalue_1e-2_peak_722715	46	.	3.46831	4.69117	2.00931	67
chr3	161361921	161363093	OPC_pvalue_1e-2_peak_722738a	83	.	5.85446	8.33761	5.15875	894
chr3	161361921	161363093	OPC_pvalue_1e-2_peak_722738b	107	.	7.02535	10.76250	7.30178	1027
chr3	161407514	161408417	OPC_pvalue_1e-2_peak_722772a	125	.	7.91525	12.55147	8.88260	591
chr3	161407514	161408417	OPC_pvalue_1e-2_peak_722772b	63	.	4.82800	6.31767	3.39108	775
chr3	161409503	161409576	OPC_pvalue_1e-2_peak_722773	41	.	3.62100	4.19502	1.58813	52
chr3	161418708	161419199	OPC_pvalue_1e-2_peak_722775	49	.	3.53544	4.95138	2.23073	285
chr3	161463136	161463520	OPC_pvalue_1e-2_peak_722803	63	.	4.36300	6.31016	3.38422	298
chr3	161567335	161567436	OPC_pvalue_1e-2_peak_722858	39	.	3.24254	3.98716	1.40647	51
chr3	161569972	161570057	OPC_pvalue_1e-2_peak_722859	68	.	4.92207	6.89603	3.89635	40
chr3	161632221	161632855	OPC_pvalue_1e-2_peak_722891a	98	.	6.71547	9.85852	6.50223	382
chr3	161632221	161632855	OPC_pvalue_1e-2_peak_722891b	126	.	8.05856	12.60337	8.92731	519
chr3	161633384	161633457	OPC_pvalue_1e-2_peak_722892	38	.	3.39098	3.86873	1.30506	32
chr3	161740563	161741196	OPC_pvalue_1e-2_peak_722955	83	.	5.92417	8.38401	5.19908	315
chr3	162086338	162086533	OPC_pvalue_1e-2_peak_723150	47	.	3.49040	4.77340	2.07854	60
chr3	162396855	162397131	OPC_pvalue_1e-2_peak_723294	52	.	3.60523	5.26053	2.48938	117
chr3	162421934	162422490	OPC_pvalue_1e-2_peak_723305	66	.	4.83520	6.65579	3.68496	405
chr3	163642240	163642597	OPC_pvalue_1e-2_peak_723804	73	.	5.07400	7.35758	4.29404	284
chr3	164404835	164405552	OPC_pvalue_1e-2_peak_724150	51	.	3.58166	5.15094	2.39886	320
chr3	164453279	164453663	OPC_pvalue_1e-2_peak_724175	63	.	4.69704	6.30170	3.37843	154
chr3	164903356	164903769	OPC_pvalue_1e-2_peak_724365	57	.	4.46728	5.77213	2.91541	353
chr3	164905839	164906041	OPC_pvalue_1e-2_peak_724366	54	.	4.28105	5.42823	2.63587	72
chr3	164910240	164910774	OPC_pvalue_1e-2_peak_724367a	54	.	3.75317	5.45274	2.64960	262
chr3	164910240	164910774	OPC_pvalue_1e-2_peak_724367b	96	.	5.32915	9.65871	6.32466	375
chr3	164911826	164912106	OPC_pvalue_1e-2_peak_724368	41	.	3.24623	4.19241	1.58623	44
chr3	164914103	164914373	OPC_pvalue_1e-2_peak_724370	43	.	3.32502	4.31922	1.69399	139
chr3	164924674	164925088	OPC_pvalue_1e-2_peak_724372	120	.	7.64346	12.08369	8.47070	146
chr3	164929693	164929908	OPC_pvalue_1e-2_peak_724374	53	.	4.28108	5.32278	2.54536	163
chr3	164935576	164935931	OPC_pvalue_1e-2_peak_724375	50	.	3.93670	5.01899	2.28968	110
chr3	165089970	165090762	OPC_pvalue_1e-2_peak_724471a	59	.	4.63269	5.93696	3.05873	59
chr3	165089970	165090762	OPC_pvalue_1e-2_peak_724471b	71	.	5.29451	7.13485	4.10472	258
chr3	165089970	165090762	OPC_pvalue_1e-2_peak_724471c	123	.	7.94176	12.38385	8.73400	558
chr3	165096692	165096879	OPC_pvalue_1e-2_peak_724473	70	.	4.53638	7.06887	4.04675	67
chr3	165360995	165361111	OPC_pvalue_1e-2_peak_724623	54	.	3.64644	5.46748	2.64960	67
chr3	165523804	165524376	OPC_pvalue_1e-2_peak_724708	54	.	3.64644	5.46748	2.64960	278
chr3	165553337	165553594	OPC_pvalue_1e-2_peak_724727	74	.	5.47983	7.48129	4.40380	132
chr3	165554709	165555316	OPC_pvalue_1e-2_peak_724728	62	.	4.79485	6.23798	3.32131	327
chr3	166382714	166382807	OPC_pvalue_1e-2_peak_725019	54	.	3.64644	5.46748	2.64960	45
chr3	166607170	166607389	OPC_pvalue_1e-2_peak_725104	54	.	3.64644	5.46748	2.64960	166
chr3	166831724	166831797	OPC_pvalue_1e-2_peak_725199	46	.	3.46831	4.69117	2.00931	33
chr3	166881839	166881931	OPC_pvalue_1e-2_peak_725222	54	.	3.64644	5.46748	2.64960	42
chr3	167013564	167013641	OPC_pvalue_1e-2_peak_725294	54	.	3.64644	5.46748	2.64960	37
chr3	167079194	167079443	OPC_pvalue_1e-2_peak_725321	67	.	4.47708	6.78418	3.79772	190
chr3	167097608	167098353	OPC_pvalue_1e-2_peak_725332a	69	.	5.12821	6.90473	3.90316	393
chr3	167097608	167098353	OPC_pvalue_1e-2_peak_725332b	110	.	7.32601	11.08074	7.58253	522
chr3	167124501	167125026	OPC_pvalue_1e-2_peak_725344	84	.	5.37249	8.49611	5.29933	456
chr3	167292681	167293315	OPC_pvalue_1e-2_peak_725429	74	.	5.35742	7.41268	4.34395	287
chr3	167402168	167402517	OPC_pvalue_1e-2_peak_725491	53	.	3.62911	5.37785	2.59234	279
chr3	167452391	167453611	OPC_pvalue_1e-2_peak_725521a	58	.	4.26767	5.80581	2.94680	121
chr3	167452391	167453611	OPC_pvalue_1e-2_peak_725521b	163	.	8.53534	16.37804	12.24584	411
chr3	167452391	167453611	OPC_pvalue_1e-2_peak_725521c	67	.	4.67986	6.70090	3.72526	702
chr3	167452391	167453611	OPC_pvalue_1e-2_peak_725521d	76	.	5.10530	7.65368	4.55559	1081
chr3	167452391	167453611	OPC_pvalue_1e-2_peak_725521e	107	.	6.38162	10.70751	7.25391	1152
chr3	167458958	167459081	OPC_pvalue_1e-2_peak_725522	60	.	4.28119	6.01457	3.12728	49
chr3	167501602	167501937	OPC_pvalue_1e-2_peak_725538	70	.	4.98173	7.07040	4.04675	126
chr3	167532250	167532803	OPC_pvalue_1e-2_peak_725552a	66	.	5.05051	6.69891	3.72353	65
chr3	167532250	167532803	OPC_pvalue_1e-2_peak_725552b	202	.	11.36364	20.25100	15.59515	268
chr3	167532250	167532803	OPC_pvalue_1e-2_peak_725552c	172	.	10.05467	17.21315	12.97167	482
chr3	167600033	167600201	OPC_pvalue_1e-2_peak_725583	54	.	3.64644	5.46748	2.64960	74
chr3	167653817	167654365	OPC_pvalue_1e-2_peak_725611	62	.	4.33539	6.20685	3.29469	225
chr3	167764979	167765305	OPC_pvalue_1e-2_peak_725669	93	.	6.35838	9.39452	6.09132	271
chr3	167779064	167779803	OPC_pvalue_1e-2_peak_725670	111	.	7.24200	11.13245	7.62961	607
chr3	167795265	167795338	OPC_pvalue_1e-2_peak_725672	41	.	3.30115	4.15062	1.54738	54
chr3	167796505	167796772	OPC_pvalue_1e-2_peak_725673	42	.	3.32116	4.20906	1.59714	31
chr3	167812424	167814111	OPC_pvalue_1e-2_peak_725675a	53	.	3.44938	5.37390	2.59234	189
chr3	167812424	167814111	OPC_pvalue_1e-2_peak_725675b	75	.	4.21126	7.58951	4.49801	559
chr3	167812424	167814111	OPC_pvalue_1e-2_peak_725675c	108	.	5.21156	10.85137	7.38080	853
chr3	167812424	167814111	OPC_pvalue_1e-2_peak_725675d	47	.	3.22621	4.74830	2.06105	1091
chr3	167812424	167814111	OPC_pvalue_1e-2_peak_725675e	202	.	7.67935	20.23582	15.58355	1294
chr3	167812424	167814111	OPC_pvalue_1e-2_peak_725675f	153	.	6.44074	15.33009	11.32890	1428
chr3	167812424	167814111	OPC_pvalue_1e-2_peak_725675g	143	.	6.19302	14.39544	10.50719	1530
chr3	167840992	167841912	OPC_pvalue_1e-2_peak_725690a	76	.	5.55384	7.66692	4.56779	189
chr3	167840992	167841912	OPC_pvalue_1e-2_peak_725690b	65	.	4.93675	6.50227	3.55461	517
chr3	167879644	167880016	OPC_pvalue_1e-2_peak_725707	44	.	3.70261	4.48264	1.83086	133
chr3	167883380	167883767	OPC_pvalue_1e-2_peak_725709	71	.	5.24031	7.14717	4.11513	256
chr3	167928801	167929709	OPC_pvalue_1e-2_peak_725735	65	.	4.96877	6.57675	3.61836	534
chr3	167966408	167968122	OPC_pvalue_1e-2_peak_725759a	81	.	5.06036	8.19375	5.03224	284
chr3	167966408	167968122	OPC_pvalue_1e-2_peak_725759b	100	.	5.78327	10.08630	6.70395	813
chr3	167966408	167968122	OPC_pvalue_1e-2_peak_725759c	163	.	7.95200	16.34637	12.21930	980
chr3	167966408	167968122	OPC_pvalue_1e-2_peak_725759d	185	.	8.67491	18.59688	14.17070	1114
chr3	167966408	167968122	OPC_pvalue_1e-2_peak_725759e	64	.	4.34893	6.43789	3.49515	1395
chr3	167966408	167968122	OPC_pvalue_1e-2_peak_725759f	55	.	3.98652	5.59856	2.76517	1465
chr3	168018927	168019035	OPC_pvalue_1e-2_peak_725801	54	.	3.64644	5.46748	2.64960	57
chr3	168049680	168049882	OPC_pvalue_1e-2_peak_725827	66	.	4.83520	6.65579	3.68496	75
chr3	168229089	168229689	OPC_pvalue_1e-2_peak_725966	42	.	3.32116	4.20906	1.59714	358
chr3	168263576	168263713	OPC_pvalue_1e-2_peak_725988	39	.	3.22347	3.93622	1.36164	94
chr3	168266849	168266927	OPC_pvalue_1e-2_peak_725989	51	.	3.98248	5.13441	2.38779	40
chr3	168280423	168280496	OPC_pvalue_1e-2_peak_725990	46	.	3.44649	4.61288	1.94289	61
chr3	168299045	168300080	OPC_pvalue_1e-2_peak_725995a	96	.	6.16231	9.65336	6.31959	592
chr3	168299045	168300080	OPC_pvalue_1e-2_peak_725995b	206	.	10.50119	20.63807	15.92179	703
chr3	168299045	168300080	OPC_pvalue_1e-2_peak_725995c	131	.	7.63723	13.13674	9.39862	947
chr3	168309444	168309585	OPC_pvalue_1e-2_peak_725997	80	.	5.60808	8.03297	4.88976	92
chr3	168316172	168316245	OPC_pvalue_1e-2_peak_725998	45	.	3.42495	4.53818	1.87757	63
chr3	168322165	168322238	OPC_pvalue_1e-2_peak_725999	45	.	3.42495	4.53818	1.87757	51
chr3	168332448	168332526	OPC_pvalue_1e-2_peak_726002	47	.	3.80546	4.70840	2.02337	37
chr3	168338579	168338925	OPC_pvalue_1e-2_peak_726004	96	.	6.44693	9.64370	6.31041	287
chr3	168385204	168385277	OPC_pvalue_1e-2_peak_726034	45	.	3.42495	4.53818	1.87757	39
chr3	168426510	168426807	OPC_pvalue_1e-2_peak_726061	57	.	4.20239	5.75623	2.90178	242
chr3	168427088	168427180	OPC_pvalue_1e-2_peak_726062	72	.	5.04286	7.25809	4.20684	49
chr3	168444904	168445107	OPC_pvalue_1e-2_peak_726074	54	.	3.64644	5.46748	2.64960	57
chr3	168456542	168456885	OPC_pvalue_1e-2_peak_726082	54	.	3.64644	5.46748	2.64960	278
chr3	168469787	168470442	OPC_pvalue_1e-2_peak_726088	63	.	4.36300	6.31016	3.38422	528
chr3	168538791	168538864	OPC_pvalue_1e-2_peak_726130	43	.	3.38266	4.39837	1.75911	35
chr3	168549425	168549990	OPC_pvalue_1e-2_peak_726133	50	.	3.55840	5.04815	2.31268	66
chr3	168565072	168565812	OPC_pvalue_1e-2_peak_726142	129	.	8.10636	12.96718	9.24891	225
chr3	168866763	168867435	OPC_pvalue_1e-2_peak_726294	86	.	5.81202	8.60663	5.39538	548
chr3	168946239	168946360	OPC_pvalue_1e-2_peak_726330	54	.	3.64644	5.46748	2.64960	66
chr3	168960037	168960444	OPC_pvalue_1e-2_peak_726337	72	.	5.04286	7.25809	4.20684	63
chr3	168982624	168982709	OPC_pvalue_1e-2_peak_726350	54	.	3.64644	5.46748	2.64960	42
chr3	169040982	169042128	OPC_pvalue_1e-2_peak_726383a	145	.	8.49573	14.54340	10.63707	531
chr3	169040982	169042128	OPC_pvalue_1e-2_peak_726383b	108	.	6.90278	10.85031	7.37974	623
chr3	169040982	169042128	OPC_pvalue_1e-2_peak_726383c	63	.	4.77885	6.38860	3.45443	737
chr3	169040982	169042128	OPC_pvalue_1e-2_peak_726383d	74	.	5.30983	7.44621	4.37378	872
chr3	169060573	169060727	OPC_pvalue_1e-2_peak_726387	41	.	3.30115	4.15062	1.54738	36
chr3	169108183	169108373	OPC_pvalue_1e-2_peak_726419	51	.	3.98248	5.13441	2.38779	151
chr3	169108849	169109228	OPC_pvalue_1e-2_peak_726420	51	.	4.00577	5.19473	2.43686	48
chr3	169142271	169143234	OPC_pvalue_1e-2_peak_726440a	70	.	5.21182	7.08455	4.05882	57
chr3	169142271	169143234	OPC_pvalue_1e-2_peak_726440b	58	.	4.49169	5.82547	2.96322	205
chr3	169160602	169161810	OPC_pvalue_1e-2_peak_726442a	66	.	4.97155	6.69746	3.72284	201
chr3	169160602	169161810	OPC_pvalue_1e-2_peak_726442b	151	.	8.87410	15.17295	11.19195	470
chr3	169160602	169161810	OPC_pvalue_1e-2_peak_726442c	101	.	6.68263	10.18961	6.79593	981
chr3	169227292	169227812	OPC_pvalue_1e-2_peak_726478	69	.	4.95172	6.98166	3.96928	424
chr3	169279070	169279384	OPC_pvalue_1e-2_peak_726518	69	.	4.50653	6.92169	3.91678	64
chr3	169293136	169293328	OPC_pvalue_1e-2_peak_726525	54	.	3.64644	5.46748	2.64960	67
chr3	169379418	169380618	OPC_pvalue_1e-2_peak_726581a	104	.	6.43589	10.43351	7.01175	692
chr3	169379418	169380618	OPC_pvalue_1e-2_peak_726581b	103	.	6.41437	10.39880	6.98007	858
chr3	169379418	169380618	OPC_pvalue_1e-2_peak_726581c	175	.	9.22509	17.51974	13.23752	1070
chr3	169386313	169387164	OPC_pvalue_1e-2_peak_726582a	54	.	4.37883	5.48897	2.66818	44
chr3	169386313	169387164	OPC_pvalue_1e-2_peak_726582b	133	.	8.36120	13.34394	9.58122	788
chr3	169482253	169483113	OPC_pvalue_1e-2_peak_726625a	77	.	5.32481	7.71951	4.61299	248
chr3	169482253	169483113	OPC_pvalue_1e-2_peak_726625b	96	.	6.14106	9.61926	6.29053	635
chr3	169489609	169490155	OPC_pvalue_1e-2_peak_726627a	60	.	4.08928	6.01259	3.12728	182
chr3	169489609	169490155	OPC_pvalue_1e-2_peak_726627b	68	.	4.44110	6.86359	3.86792	498
chr3	169490550	169491495	OPC_pvalue_1e-2_peak_726628a	87	.	5.17598	8.71196	5.49096	66
chr3	169490550	169491495	OPC_pvalue_1e-2_peak_726628b	53	.	3.81494	5.32169	2.54491	321
chr3	169490550	169491495	OPC_pvalue_1e-2_peak_726628c	106	.	5.92582	10.69880	7.24547	670
chr3	169490550	169491495	OPC_pvalue_1e-2_peak_726628d	70	.	4.53151	7.01401	3.99903	905
chr3	169529895	169530893	OPC_pvalue_1e-2_peak_726650a	78	.	5.56886	7.86544	4.74212	58
chr3	169529895	169530893	OPC_pvalue_1e-2_peak_726650b	79	.	5.61451	7.94014	4.80737	390
chr3	169529895	169530893	OPC_pvalue_1e-2_peak_726650c	127	.	7.86031	12.75860	9.06394	515
chr3	169531710	169531895	OPC_pvalue_1e-2_peak_726651	46	.	3.89820	4.69782	2.01458	129
chr3	169604612	169604880	OPC_pvalue_1e-2_peak_726691	69	.	4.50653	6.92169	3.91678	126
chr3	169630516	169630635	OPC_pvalue_1e-2_peak_726705	54	.	3.64644	5.46748	2.64960	52
chr3	169684261	169685205	OPC_pvalue_1e-2_peak_726734a	134	.	8.05845	13.43858	9.66641	271
chr3	169684261	169685205	OPC_pvalue_1e-2_peak_726734b	173	.	9.67014	17.32665	13.06797	393
chr3	169684261	169685205	OPC_pvalue_1e-2_peak_726734c	98	.	6.44676	9.80236	6.45155	610
chr3	169898674	169899701	OPC_pvalue_1e-2_peak_726850a	171	.	9.55769	17.13938	12.90630	462
chr3	169898674	169899701	OPC_pvalue_1e-2_peak_726850b	108	.	6.87612	10.80677	7.34147	665
chr3	169898674	169899701	OPC_pvalue_1e-2_peak_726850c	184	.	10.04972	18.40817	14.00620	900
chr3	169907026	169907363	OPC_pvalue_1e-2_peak_726852	65	.	4.41930	6.53368	3.57936	80
chr3	169939509	169940882	OPC_pvalue_1e-2_peak_726867a	140	.	7.92135	14.01356	10.17313	393
chr3	169939509	169940882	OPC_pvalue_1e-2_peak_726867b	202	.	10.25115	20.22347	15.57371	697
chr3	169939509	169940882	OPC_pvalue_1e-2_peak_726867c	54	.	4.19365	5.47227	2.65405	1164
chr3	170028078	170028291	OPC_pvalue_1e-2_peak_726926	88	.	5.44366	8.83864	5.59862	73
chr3	170073769	170073866	OPC_pvalue_1e-2_peak_726956	45	.	3.36361	4.58083	1.91652	34
chr3	170074593	170075819	OPC_pvalue_1e-2_peak_726957a	85	.	4.91446	8.58648	5.38014	62
chr3	170074593	170075819	OPC_pvalue_1e-2_peak_726957b	113	.	5.83592	11.30074	7.77817	275
chr3	170074593	170075819	OPC_pvalue_1e-2_peak_726957c	103	.	5.54119	10.39477	6.97640	461
chr3	170074593	170075819	OPC_pvalue_1e-2_peak_726957d	122	.	6.15688	12.27622	8.64133	540
chr3	170074593	170075819	OPC_pvalue_1e-2_peak_726957e	113	.	5.84903	11.32450	7.79971	857
chr3	170074593	170075819	OPC_pvalue_1e-2_peak_726957f	53	.	3.69413	5.35313	2.57320	1154
chr3	170132047	170132241	OPC_pvalue_1e-2_peak_726995	57	.	4.44313	5.71997	2.87041	141
chr3	170136334	170136758	OPC_pvalue_1e-2_peak_726996	74	.	5.45256	7.42938	4.35798	267
chr3	170137469	170137909	OPC_pvalue_1e-2_peak_726997	55	.	4.37222	5.57009	2.73906	313
chr3	170154836	170155451	OPC_pvalue_1e-2_peak_727004a	42	.	3.58629	4.24258	1.62770	234
chr3	170154836	170155451	OPC_pvalue_1e-2_peak_727004b	152	.	9.32434	15.20878	11.22379	360
chr3	170203341	170203853	OPC_pvalue_1e-2_peak_727037	49	.	3.53544	4.95138	2.23073	114
chr3	170231514	170231906	OPC_pvalue_1e-2_peak_727060	80	.	5.26917	8.05644	4.90944	113
chr3	170249289	170250052	OPC_pvalue_1e-2_peak_727069	63	.	4.69704	6.30170	3.37843	315
chr3	170257425	170257857	OPC_pvalue_1e-2_peak_727071	54	.	3.64644	5.46748	2.64960	295
chr3	170302486	170302641	OPC_pvalue_1e-2_peak_727097	81	.	5.82963	8.18180	5.02180	54
chr3	170302960	170303864	OPC_pvalue_1e-2_peak_727098	55	.	4.37222	5.57009	2.73906	104
chr3	170353037	170353417	OPC_pvalue_1e-2_peak_727133	80	.	5.26917	8.05644	4.90944	61
chr3	170360783	170361357	OPC_pvalue_1e-2_peak_727135	103	.	6.88811	10.30028	6.89334	345
chr3	170420100	170420406	OPC_pvalue_1e-2_peak_727173	60	.	4.28119	6.01457	3.12728	239
chr3	170458514	170459210	OPC_pvalue_1e-2_peak_727202a	83	.	5.85446	8.33761	5.15875	215
chr3	170458514	170459210	OPC_pvalue_1e-2_peak_727202b	133	.	8.19624	13.32567	9.56657	448
chr3	170477853	170478327	OPC_pvalue_1e-2_peak_727211	70	.	4.98173	7.07040	4.04675	64
chr3	170486337	170486661	OPC_pvalue_1e-2_peak_727218	47	.	3.49040	4.77340	2.07854	141
chr3	170527446	170527544	OPC_pvalue_1e-2_peak_727242	45	.	3.42495	4.53818	1.87757	59
chr3	170529890	170530069	OPC_pvalue_1e-2_peak_727243	62	.	4.33539	6.20685	3.29469	61
chr3	170571621	170572319	OPC_pvalue_1e-2_peak_727265	79	.	5.23560	7.92549	4.79615	556
chr3	170587549	170588563	OPC_pvalue_1e-2_peak_727269a	89	.	6.07634	8.92777	5.67926	71
chr3	170587549	170588563	OPC_pvalue_1e-2_peak_727269b	178	.	9.98336	17.85149	13.52474	264
chr3	170587549	170588563	OPC_pvalue_1e-2_peak_727269c	151	.	8.87410	15.17295	11.19195	484
chr3	170625544	170626631	OPC_pvalue_1e-2_peak_727283a	77	.	5.57897	7.71034	4.60417	596
chr3	170625544	170626631	OPC_pvalue_1e-2_peak_727283b	127	.	8.02221	12.73849	9.04884	1017
chr3	170679284	170679919	OPC_pvalue_1e-2_peak_727306	94	.	6.37196	9.44488	6.13686	315
chr3	170720075	170720484	OPC_pvalue_1e-2_peak_727323	130	.	8.28001	13.04990	9.32303	247
chr3	170745855	170747026	OPC_pvalue_1e-2_peak_727333	49	.	3.53544	4.95138	2.23073	474
chr3	170767616	170768144	OPC_pvalue_1e-2_peak_727347	51	.	3.58166	5.15094	2.39886	226
chr3	170806732	170807436	OPC_pvalue_1e-2_peak_727374	56	.	4.17676	5.67691	2.83122	649
chr3	170840198	170840333	OPC_pvalue_1e-2_peak_727391	107	.	6.80735	10.72482	7.26829	60
chr3	170891323	170891986	OPC_pvalue_1e-2_peak_727424a	68	.	5.10093	6.84728	3.85230	430
chr3	170891323	170891986	OPC_pvalue_1e-2_peak_727424b	170	.	10.20185	17.09870	12.87169	555
chr3	170905665	170905808	OPC_pvalue_1e-2_peak_727429	51	.	4.00577	5.19473	2.43686	76
chr3	170928068	170928141	OPC_pvalue_1e-2_peak_727436	42	.	3.34141	4.26972	1.64996	36
chr3	170945416	170945489	OPC_pvalue_1e-2_peak_727444	43	.	3.36191	4.33276	1.70267	45
chr3	170954935	170955356	OPC_pvalue_1e-2_peak_727445	55	.	4.41919	5.55854	2.72978	259
chr3	170972979	170973052	OPC_pvalue_1e-2_peak_727446	40	.	3.26184	4.03980	1.45162	37
chr3	170977956	170978904	OPC_pvalue_1e-2_peak_727447a	50	.	4.13345	5.07733	2.33724	230
chr3	170977956	170978904	OPC_pvalue_1e-2_peak_727447b	96	.	6.49542	9.62510	6.29559	451
chr3	170999879	171000143	OPC_pvalue_1e-2_peak_727451	58	.	4.49169	5.82547	2.96322	49
chr3	171024091	171025096	OPC_pvalue_1e-2_peak_727457	137	.	8.65239	13.78409	9.97141	669
chr3	171032605	171033268	OPC_pvalue_1e-2_peak_727459	41	.	3.54912	4.16884	1.56333	70
chr3	171035144	171035438	OPC_pvalue_1e-2_peak_727460	54	.	4.37883	5.48897	2.66818	44
chr3	171038305	171038860	OPC_pvalue_1e-2_peak_727461	62	.	4.81895	6.28387	3.36315	434
chr3	171051822	171051906	OPC_pvalue_1e-2_peak_727463	42	.	3.34141	4.26972	1.64996	41
chr3	171110837	171111324	OPC_pvalue_1e-2_peak_727485	102	.	6.84984	10.21116	6.81406	292
chr3	171119440	171119513	OPC_pvalue_1e-2_peak_727487	42	.	3.34141	4.26972	1.64996	43
chr3	171137263	171137518	OPC_pvalue_1e-2_peak_727491	66	.	4.83520	6.65579	3.68496	168
chr3	171160678	171161143	OPC_pvalue_1e-2_peak_727505	75	.	5.13743	7.56943	4.48092	218
chr3	171176809	171178461	OPC_pvalue_1e-2_peak_727507a	63	.	4.13197	6.34329	3.41470	860
chr3	171176809	171178461	OPC_pvalue_1e-2_peak_727507b	107	.	5.76129	10.78787	7.32438	1242
chr3	171176809	171178461	OPC_pvalue_1e-2_peak_727507c	108	.	5.77478	10.81180	7.34647	1331
chr3	171176809	171178461	OPC_pvalue_1e-2_peak_727507d	190	.	8.38061	19.09298	14.60014	1504
chr3	171178669	171178847	OPC_pvalue_1e-2_peak_727508	81	.	4.85783	8.16772	5.01095	113
chr3	171364197	171364499	OPC_pvalue_1e-2_peak_727595	62	.	4.33539	6.20685	3.29469	238
chr3	171470824	171471186	OPC_pvalue_1e-2_peak_727657	54	.	3.64644	5.46748	2.64960	294
chr3	171494349	171494550	OPC_pvalue_1e-2_peak_727669	45	.	3.85902	4.59799	1.93255	56
chr3	171499580	171500230	OPC_pvalue_1e-2_peak_727670	78	.	5.67859	7.87088	4.74629	227
chr3	171506711	171506829	OPC_pvalue_1e-2_peak_727672	42	.	3.32116	4.20906	1.59714	59
chr3	171511628	171511853	OPC_pvalue_1e-2_peak_727674	51	.	3.58166	5.15094	2.39886	176
chr3	171527508	171528566	OPC_pvalue_1e-2_peak_727685a	92	.	6.38842	9.21565	5.93305	463
chr3	171527508	171528566	OPC_pvalue_1e-2_peak_727685b	52	.	4.23699	5.29645	2.52287	825
chr3	171547755	171548037	OPC_pvalue_1e-2_peak_727692	45	.	3.42495	4.53818	1.87757	180
chr3	171673930	171674697	OPC_pvalue_1e-2_peak_727758a	118	.	7.29243	11.82080	8.23688	217
chr3	171673930	171674697	OPC_pvalue_1e-2_peak_727758b	130	.	7.84314	13.08389	9.35236	289
chr3	171673930	171674697	OPC_pvalue_1e-2_peak_727758c	143	.	8.36601	14.32930	10.45025	515
chr3	171757087	171758745	OPC_pvalue_1e-2_peak_727805a	124	.	6.99358	12.49181	8.82901	268
chr3	171757087	171758745	OPC_pvalue_1e-2_peak_727805b	64	.	4.51171	6.43519	3.49450	585
chr3	171757087	171758745	OPC_pvalue_1e-2_peak_727805c	83	.	5.34803	8.34669	5.16619	786
chr3	171757087	171758745	OPC_pvalue_1e-2_peak_727805d	93	.	5.74218	9.31245	6.01963	1172
chr3	171757087	171758745	OPC_pvalue_1e-2_peak_727805e	93	.	5.74218	9.31245	6.01963	1296
chr3	171800156	171800270	OPC_pvalue_1e-2_peak_727838	53	.	3.62911	5.37785	2.59234	64
chr3	171856628	171857359	OPC_pvalue_1e-2_peak_727877	77	.	5.62035	7.75457	4.64466	235
chr3	171870894	171871647	OPC_pvalue_1e-2_peak_727881a	76	.	5.45792	7.68498	4.58284	88
chr3	171870894	171871647	OPC_pvalue_1e-2_peak_727881b	217	.	11.46163	21.72826	16.85499	330
chr3	171921629	171922073	OPC_pvalue_1e-2_peak_727912a	89	.	6.25869	8.95735	5.70527	234
chr3	171921629	171922073	OPC_pvalue_1e-2_peak_727912b	162	.	9.78542	16.23638	12.12233	308
chr3	171927662	171927745	OPC_pvalue_1e-2_peak_727913	59	.	4.25459	5.92478	3.04940	39
chr3	171976933	171977428	OPC_pvalue_1e-2_peak_727944a	74	.	5.47983	7.48129	4.40380	229
chr3	171976933	171977428	OPC_pvalue_1e-2_peak_727944b	129	.	8.21974	12.91251	9.20176	352
chr3	172005433	172005926	OPC_pvalue_1e-2_peak_727958	81	.	5.64107	8.12096	4.96731	437
chr3	172050136	172050599	OPC_pvalue_1e-2_peak_727993	57	.	4.20239	5.75623	2.90178	180
chr3	172137927	172138161	OPC_pvalue_1e-2_peak_728054	124	.	7.65827	12.43638	8.78131	66
chr3	172194725	172195401	OPC_pvalue_1e-2_peak_728085	50	.	3.55840	5.04815	2.31268	612
chr3	172366936	172367009	OPC_pvalue_1e-2_peak_728188	44	.	3.40368	4.46677	1.81782	32
chr3	172370873	172371020	OPC_pvalue_1e-2_peak_728191	50	.	3.55840	5.04815	2.31268	87
chr3	172384463	172385332	OPC_pvalue_1e-2_peak_728196	84	.	5.37249	8.49611	5.29933	358
chr3	172428125	172429183	OPC_pvalue_1e-2_peak_728229a	112	.	6.94893	11.26208	7.74273	384
chr3	172428125	172429183	OPC_pvalue_1e-2_peak_728229b	90	.	5.95622	9.00989	5.75057	629
chr3	172428125	172429183	OPC_pvalue_1e-2_peak_728229c	112	.	6.94893	11.26208	7.74273	809
chr3	172428125	172429183	OPC_pvalue_1e-2_peak_728229d	173	.	9.43069	17.38280	13.11837	909
chr3	172467970	172469006	OPC_pvalue_1e-2_peak_728249a	62	.	4.67023	6.21640	3.30315	239
chr3	172467970	172469006	OPC_pvalue_1e-2_peak_728249b	142	.	8.30263	14.22495	10.35815	423
chr3	172467970	172469006	OPC_pvalue_1e-2_peak_728249c	221	.	11.41612	22.15878	17.21457	555
chr3	172467970	172469006	OPC_pvalue_1e-2_peak_728249d	105	.	6.74589	10.59466	7.15405	871
chr3	172526572	172526867	OPC_pvalue_1e-2_peak_728275	54	.	3.64644	5.46748	2.64960	56
chr3	172811689	172811925	OPC_pvalue_1e-2_peak_728413	56	.	4.15144	5.60057	2.76517	49
chr3	172827020	172827253	OPC_pvalue_1e-2_peak_728419	136	.	8.35352	13.69066	9.88981	144
chr3	173113017	173113950	OPC_pvalue_1e-2_peak_728541a	46	.	3.29435	4.66681	1.99017	185
chr3	173113017	173113950	OPC_pvalue_1e-2_peak_728541b	101	.	5.21605	10.15308	6.76324	420
chr3	173113017	173113950	OPC_pvalue_1e-2_peak_728541c	76	.	4.37493	7.61082	4.51857	545
chr3	173113017	173113950	OPC_pvalue_1e-2_peak_728541d	53	.	3.55463	5.34086	2.56166	761
chr3	173115232	173116102	OPC_pvalue_1e-2_peak_728543a	98	.	5.03445	9.80648	6.45565	163
chr3	173115232	173116102	OPC_pvalue_1e-2_peak_728543b	97	.	5.02473	9.78778	6.44075	233
chr3	173115232	173116102	OPC_pvalue_1e-2_peak_728543c	141	.	6.26239	14.11914	10.26469	584
chr3	173121411	173122041	OPC_pvalue_1e-2_peak_728544	44	.	3.77050	4.44540	1.80085	400
chr3	173182960	173183078	OPC_pvalue_1e-2_peak_728574	43	.	3.38266	4.39837	1.75911	40
chr3	173191712	173191940	OPC_pvalue_1e-2_peak_728576	46	.	3.44649	4.61288	1.94289	182
chr3	173302104	173302258	OPC_pvalue_1e-2_peak_728645	67	.	4.99168	6.73000	3.75285	101
chr3	173302523	173303637	OPC_pvalue_1e-2_peak_728646a	56	.	4.41916	5.64770	2.80821	464
chr3	173302523	173303637	OPC_pvalue_1e-2_peak_728646b	125	.	7.76484	12.59932	8.92496	670
chr3	173302523	173303637	OPC_pvalue_1e-2_peak_728646c	57	.	4.45509	5.70529	2.85744	896
chr3	173336517	173336892	OPC_pvalue_1e-2_peak_728668	54	.	3.64644	5.46748	2.64960	138
chr3	173342989	173343124	OPC_pvalue_1e-2_peak_728672	54	.	3.64644	5.46748	2.64960	63
chr3	173377567	173377873	OPC_pvalue_1e-2_peak_728698	46	.	3.44649	4.61288	1.94289	245
chr3	173443686	173443759	OPC_pvalue_1e-2_peak_728751	40	.	3.28138	4.09424	1.49910	59
chr3	173448427	173448515	OPC_pvalue_1e-2_peak_728752	44	.	3.75328	4.41611	1.77469	42
chr3	173448798	173448908	OPC_pvalue_1e-2_peak_728753	91	.	6.31313	9.12568	5.85306	64
chr3	173449741	173450316	OPC_pvalue_1e-2_peak_728754a	77	.	5.62993	7.79885	4.68413	230
chr3	173449741	173450316	OPC_pvalue_1e-2_peak_728754b	90	.	6.25547	9.02418	5.76231	397
chr3	173477876	173477949	OPC_pvalue_1e-2_peak_728770	42	.	3.34141	4.26972	1.64996	35
chr3	173559232	173559491	OPC_pvalue_1e-2_peak_728816	57	.	4.20239	5.75623	2.90178	55
chr3	173587548	173587825	OPC_pvalue_1e-2_peak_728831	46	.	3.46831	4.69117	2.00931	36
chr3	173629253	173630006	OPC_pvalue_1e-2_peak_728862a	123	.	7.64109	12.39394	8.74216	207
chr3	173629253	173630006	OPC_pvalue_1e-2_peak_728862b	149	.	8.73267	14.93666	10.98498	295
chr3	173639606	173639857	OPC_pvalue_1e-2_peak_728864	43	.	3.38266	4.39837	1.75911	34
chr3	173651108	173651561	OPC_pvalue_1e-2_peak_728872	54	.	3.64644	5.46748	2.64960	168
chr3	173741247	173741533	OPC_pvalue_1e-2_peak_728934	111	.	6.93662	11.18031	7.67189	224
chr3	173919983	173920056	OPC_pvalue_1e-2_peak_729048	39	.	3.22347	3.93622	1.36164	30
chr3	173921140	173921416	OPC_pvalue_1e-2_peak_729049	51	.	4.00577	5.19473	2.43686	204
chr3	174158414	174159502	OPC_pvalue_1e-2_peak_729172a	129	.	7.25504	12.92249	9.21060	285
chr3	174158414	174159502	OPC_pvalue_1e-2_peak_729172b	152	.	8.10857	15.20368	11.21979	718
chr3	174385075	174385377	OPC_pvalue_1e-2_peak_729281	79	.	5.23560	7.92549	4.79615	48
chr3	174393093	174393626	OPC_pvalue_1e-2_peak_729282	52	.	4.02933	5.25693	2.48938	374
chr3	174476490	174476644	OPC_pvalue_1e-2_peak_729328	50	.	3.93670	5.01899	2.28968	107
chr3	174539441	174539660	OPC_pvalue_1e-2_peak_729358	54	.	3.64644	5.46748	2.64960	159
chr3	174987744	174988240	OPC_pvalue_1e-2_peak_729551	54	.	3.64644	5.46748	2.64960	269
chr3	174998419	174998650	OPC_pvalue_1e-2_peak_729557	71	.	4.55805	7.18127	4.13949	175
chr3	175043269	175043488	OPC_pvalue_1e-2_peak_729579	54	.	3.64644	5.46748	2.64960	131
chr3	175156821	175156934	OPC_pvalue_1e-2_peak_729634	54	.	3.64644	5.46748	2.64960	50
chr3	175165428	175165859	OPC_pvalue_1e-2_peak_729641	53	.	3.62911	5.37785	2.59234	67
chr3	175326152	175326373	OPC_pvalue_1e-2_peak_729719	42	.	3.32116	4.20906	1.59714	157
chr3	175326865	175326941	OPC_pvalue_1e-2_peak_729720	56	.	4.15144	5.60057	2.76517	39
chr3	175370259	175370336	OPC_pvalue_1e-2_peak_729740	53	.	4.07731	5.38744	2.59775	35
chr3	175389907	175390359	OPC_pvalue_1e-2_peak_729748	54	.	3.64644	5.46748	2.64960	407
chr3	175397560	175397689	OPC_pvalue_1e-2_peak_729755	54	.	3.64644	5.46748	2.64960	62
chr3	176133293	176133898	OPC_pvalue_1e-2_peak_730058	150	.	9.23574	15.08694	11.11795	307
chr3	176387766	176387935	OPC_pvalue_1e-2_peak_730172	54	.	3.64644	5.46748	2.64960	127
chr3	176447682	176447784	OPC_pvalue_1e-2_peak_730198	54	.	3.64644	5.46748	2.64960	49
chr3	176645911	176646370	OPC_pvalue_1e-2_peak_730282	57	.	4.20239	5.75623	2.90178	402
chr3	176656952	176657084	OPC_pvalue_1e-2_peak_730284	56	.	4.17676	5.67691	2.83122	67
chr3	176758954	176759329	OPC_pvalue_1e-2_peak_730350	69	.	4.50653	6.92169	3.91678	62
chr3	176768739	176768859	OPC_pvalue_1e-2_peak_730352	55	.	4.34909	5.52219	2.69871	52
chr3	176769050	176769535	OPC_pvalue_1e-2_peak_730353a	66	.	4.99465	6.62877	3.66355	190
chr3	176769050	176769535	OPC_pvalue_1e-2_peak_730353b	93	.	6.45532	9.35211	6.05216	407
chr3	176776420	176776725	OPC_pvalue_1e-2_peak_730355	47	.	3.82673	4.75687	2.06717	196
chr3	176779191	176779509	OPC_pvalue_1e-2_peak_730356	49	.	3.91420	4.96371	2.24042	264
chr3	176790399	176790484	OPC_pvalue_1e-2_peak_730359	46	.	3.46831	4.69117	2.00931	33
chr3	176868893	176869170	OPC_pvalue_1e-2_peak_730412	47	.	3.49040	4.77340	2.07854	91
chr3	176914260	176915780	OPC_pvalue_1e-2_peak_730444	95	.	6.43990	9.53135	6.21329	1071
chr3	177063138	177063734	OPC_pvalue_1e-2_peak_730537	79	.	5.57547	7.94761	4.81307	443
chr3	177071914	177071987	OPC_pvalue_1e-2_peak_730538	40	.	3.26184	4.03980	1.45162	40
chr3	177077393	177078507	OPC_pvalue_1e-2_peak_730539a	93	.	6.35838	9.39452	6.09132	396
chr3	177077393	177078507	OPC_pvalue_1e-2_peak_730539b	94	.	6.38533	9.43964	6.13293	533
chr3	177177964	177178186	OPC_pvalue_1e-2_peak_730589	56	.	4.15144	5.60057	2.76517	46
chr3	177183037	177183110	OPC_pvalue_1e-2_peak_730590	44	.	3.40368	4.46677	1.81782	43
chr3	177187616	177187689	OPC_pvalue_1e-2_peak_730592	41	.	3.30115	4.15062	1.54738	32
chr3	177208155	177209868	OPC_pvalue_1e-2_peak_730602a	51	.	4.00302	5.17788	2.42262	70
chr3	177208155	177209868	OPC_pvalue_1e-2_peak_730602b	100	.	6.20677	10.06405	6.68477	375
chr3	177208155	177209868	OPC_pvalue_1e-2_peak_730602c	100	.	6.22693	10.09656	6.71305	520
chr3	177208155	177209868	OPC_pvalue_1e-2_peak_730602d	79	.	5.32009	7.99565	4.85709	681
chr3	177208155	177209868	OPC_pvalue_1e-2_peak_730602e	60	.	4.41911	6.04217	3.15294	814
chr3	177208155	177209868	OPC_pvalue_1e-2_peak_730602f	100	.	6.18675	10.03174	6.65693	1245
chr3	177208155	177209868	OPC_pvalue_1e-2_peak_730602g	51	.	3.97720	5.13807	2.39081	1578
chr3	177217807	177218003	OPC_pvalue_1e-2_peak_730603	49	.	3.53544	4.95138	2.23073	55
chr3	177231989	177232131	OPC_pvalue_1e-2_peak_730612	41	.	3.60512	4.16891	1.56333	107
chr3	177233796	177234676	OPC_pvalue_1e-2_peak_730614	63	.	4.82800	6.31767	3.39108	217
chr3	177265908	177266176	OPC_pvalue_1e-2_peak_730638	47	.	3.49040	4.77340	2.07854	214
chr3	177285420	177285504	OPC_pvalue_1e-2_peak_730653	46	.	3.46831	4.69117	2.00931	41
chr3	177314841	177316128	OPC_pvalue_1e-2_peak_730665a	96	.	6.52354	9.67276	6.33767	437
chr3	177314841	177316128	OPC_pvalue_1e-2_peak_730665b	96	.	6.52354	9.67276	6.33767	636
chr3	177314841	177316128	OPC_pvalue_1e-2_peak_730665c	61	.	4.74440	6.17777	3.27057	761
chr3	177316321	177316570	OPC_pvalue_1e-2_peak_730666	61	.	4.74440	6.17777	3.27057	54
chr3	177332856	177333182	OPC_pvalue_1e-2_peak_730673	44	.	3.77050	4.44540	1.80085	37
chr3	177337276	177337420	OPC_pvalue_1e-2_peak_730674	39	.	3.45949	3.99620	1.41393	34
chr3	177375401	177375901	OPC_pvalue_1e-2_peak_730699	109	.	7.16846	10.99299	7.50606	258
chr3	177390665	177391488	OPC_pvalue_1e-2_peak_730702a	62	.	4.80683	6.28208	3.36238	227
chr3	177390665	177391488	OPC_pvalue_1e-2_peak_730702b	62	.	4.80683	6.28208	3.36238	446
chr3	177390665	177391488	OPC_pvalue_1e-2_peak_730702c	123	.	7.81109	12.37101	8.72353	541
chr3	177405650	177405960	OPC_pvalue_1e-2_peak_730704	38	.	3.39098	3.86873	1.30506	54
chr3	177406143	177406597	OPC_pvalue_1e-2_peak_730705	63	.	4.84329	6.33054	3.40200	41
chr3	177412275	177412348	OPC_pvalue_1e-2_peak_730707	44	.	3.40368	4.46677	1.81782	66
chr3	177423871	177424807	OPC_pvalue_1e-2_peak_730709a	64	.	4.67552	6.44287	3.49985	71
chr3	177423871	177424807	OPC_pvalue_1e-2_peak_730709b	117	.	7.01328	11.73244	8.15788	257
chr3	177423871	177424807	OPC_pvalue_1e-2_peak_730709c	152	.	8.38731	15.21115	11.22543	413
chr3	177423871	177424807	OPC_pvalue_1e-2_peak_730709d	128	.	7.45538	12.84062	9.13791	546
chr3	177447504	177448306	OPC_pvalue_1e-2_peak_730717	69	.	5.15578	6.96338	3.95426	490
chr3	177464194	177464782	OPC_pvalue_1e-2_peak_730722	102	.	6.84984	10.21116	6.81406	87
chr3	177490901	177491354	OPC_pvalue_1e-2_peak_730734	38	.	3.20461	3.88688	1.31935	263
chr3	177495729	177495803	OPC_pvalue_1e-2_peak_730735	40	.	3.26184	4.03980	1.45162	32
chr3	177530757	177531470	OPC_pvalue_1e-2_peak_730759	43	.	3.62424	4.31930	1.69399	257
chr3	177533800	177533885	OPC_pvalue_1e-2_peak_730761	43	.	3.64352	4.35885	1.72610	41
chr3	177540439	177540713	OPC_pvalue_1e-2_peak_730763	40	.	3.26184	4.03980	1.45162	62
chr3	177550798	177550895	OPC_pvalue_1e-2_peak_730764	39	.	3.22347	3.93622	1.36164	36
chr3	177623500	177623675	OPC_pvalue_1e-2_peak_730810	47	.	3.49040	4.77340	2.07854	114
chr3	177771295	177772255	OPC_pvalue_1e-2_peak_730890a	74	.	5.35742	7.41268	4.34395	284
chr3	177771295	177772255	OPC_pvalue_1e-2_peak_730890b	60	.	4.59207	6.05171	3.16007	712
chr3	177778249	177778532	OPC_pvalue_1e-2_peak_730892	50	.	3.55840	5.04815	2.31268	217
chr3	177790363	177790436	OPC_pvalue_1e-2_peak_730899	41	.	3.30115	4.15062	1.54738	35
chr3	177796682	177797035	OPC_pvalue_1e-2_peak_730901	45	.	3.42495	4.53818	1.87757	292
chr3	177802190	177803057	OPC_pvalue_1e-2_peak_730902	114	.	7.40512	11.41575	7.87982	681
chr3	177803263	177803691	OPC_pvalue_1e-2_peak_730903	63	.	4.87092	6.39016	3.45530	280
chr3	177815471	177815544	OPC_pvalue_1e-2_peak_730906	46	.	3.44649	4.61288	1.94289	40
chr3	177819630	177819940	OPC_pvalue_1e-2_peak_730907	46	.	3.46831	4.69117	2.00931	19
chr3	177855165	177855270	OPC_pvalue_1e-2_peak_730928	54	.	3.64644	5.46748	2.64960	47
chr3	177869855	177870355	OPC_pvalue_1e-2_peak_730936	54	.	3.64644	5.46748	2.64960	177
chr3	177905739	177905833	OPC_pvalue_1e-2_peak_730951	54	.	3.64644	5.46748	2.64960	44
chr3	178077792	178078523	OPC_pvalue_1e-2_peak_731031	76	.	5.16974	7.68256	4.58104	681
chr3	178103355	178103460	OPC_pvalue_1e-2_peak_731048	43	.	3.38266	4.39837	1.75911	55
chr3	178105949	178106022	OPC_pvalue_1e-2_peak_731049	41	.	3.30115	4.15062	1.54738	62
chr3	178152407	178152544	OPC_pvalue_1e-2_peak_731082	63	.	4.72404	6.36848	3.43648	56
chr3	178174649	178175244	OPC_pvalue_1e-2_peak_731089	95	.	6.40923	9.54279	6.22302	248
chr3	178203354	178204080	OPC_pvalue_1e-2_peak_731103	56	.	4.17676	5.67691	2.83122	186
chr3	178253823	178254358	OPC_pvalue_1e-2_peak_731126	56	.	4.41916	5.64770	2.80821	314
chr3	178254629	178254951	OPC_pvalue_1e-2_peak_731127a	88	.	6.05194	8.88781	5.64445	78
chr3	178254629	178254951	OPC_pvalue_1e-2_peak_731127b	66	.	4.95158	6.66523	3.69308	268
chr3	178262922	178263033	OPC_pvalue_1e-2_peak_731129	48	.	3.86997	4.85757	2.15175	40
chr3	178276562	178276876	OPC_pvalue_1e-2_peak_731133	61	.	4.30812	6.10846	3.20946	271
chr3	178302861	178303328	OPC_pvalue_1e-2_peak_731144	66	.	4.83520	6.65579	3.68496	69
chr3	178309107	178309606	OPC_pvalue_1e-2_peak_731145	47	.	3.49040	4.77340	2.07854	67
chr3	178314794	178315706	OPC_pvalue_1e-2_peak_731146	97	.	6.66469	9.79542	6.44646	566
chr3	178364003	178364598	OPC_pvalue_1e-2_peak_731184	57	.	4.20239	5.75623	2.90178	266
chr3	178417828	178418032	OPC_pvalue_1e-2_peak_731225	54	.	3.64644	5.46748	2.64960	71
chr3	178431396	178431469	OPC_pvalue_1e-2_peak_731233	40	.	3.26184	4.03980	1.45162	61
chr3	178472084	178472328	OPC_pvalue_1e-2_peak_731261	54	.	3.64644	5.46748	2.64960	191
chr3	178507120	178507643	OPC_pvalue_1e-2_peak_731280	95	.	6.40923	9.54279	6.22302	286
chr3	178535406	178535821	OPC_pvalue_1e-2_peak_731296	61	.	4.30812	6.10846	3.20946	369
chr3	178684559	178685370	OPC_pvalue_1e-2_peak_731372a	68	.	5.07385	6.86345	3.86782	98
chr3	178684559	178685370	OPC_pvalue_1e-2_peak_731372b	116	.	7.38972	11.65525	8.09034	618
chr3	178733162	178733569	OPC_pvalue_1e-2_peak_731394	46	.	3.76364	4.61492	1.94318	171
chr3	178734740	178735009	OPC_pvalue_1e-2_peak_731396	59	.	4.54133	5.93590	3.05871	145
chr3	178745259	178745649	OPC_pvalue_1e-2_peak_731398	65	.	4.80692	6.58071	3.61925	86
chr3	178786579	178786878	OPC_pvalue_1e-2_peak_731420	48	.	3.99566	4.85349	2.15174	199
chr3	178789214	178789823	OPC_pvalue_1e-2_peak_731421a	58	.	4.52873	5.82402	2.96322	60
chr3	178789214	178789823	OPC_pvalue_1e-2_peak_731421b	57	.	4.51009	5.79388	2.93531	201
chr3	178789214	178789823	OPC_pvalue_1e-2_peak_731421c	128	.	7.89266	12.81274	9.11329	457
chr3	178865602	178867002	OPC_pvalue_1e-2_peak_731447b	104	.	6.43589	10.43351	7.01175	296
chr3	178865602	178867002	OPC_pvalue_1e-2_peak_731447c	174	.	9.19413	17.46863	13.19147	423
chr3	178865602	178867002	OPC_pvalue_1e-2_peak_731447d	63	.	4.59707	6.32013	3.39329	673
chr3	178865602	178867002	OPC_pvalue_1e-2_peak_731447e	72	.	5.05677	7.29556	4.23992	947
chr3	178895468	178895712	OPC_pvalue_1e-2_peak_731459	65	.	4.41930	6.53368	3.57936	123
chr3	178978842	178979575	OPC_pvalue_1e-2_peak_731512a	72	.	5.29821	7.27678	4.22313	297
chr3	178978842	178979575	OPC_pvalue_1e-2_peak_731512b	163	.	9.83954	16.33563	12.20937	419
chr3	179033726	179034087	OPC_pvalue_1e-2_peak_731530	50	.	3.55840	5.04815	2.31268	290
chr3	179040250	179041633	OPC_pvalue_1e-2_peak_731532a	168	.	9.13286	16.89215	12.69064	533
chr3	179040250	179041633	OPC_pvalue_1e-2_peak_731532b	76	.	5.28744	7.66028	4.56187	750
chr3	179040250	179041633	OPC_pvalue_1e-2_peak_731532c	47	.	3.84541	4.75128	2.06333	1075
chr3	179064925	179065764	OPC_pvalue_1e-2_peak_731540a	68	.	5.12131	6.82331	3.83108	112
chr3	179064925	179065764	OPC_pvalue_1e-2_peak_731540b	160	.	9.55779	16.01682	11.92895	515
chr3	179139176	179139646	OPC_pvalue_1e-2_peak_731572	66	.	4.44800	6.65517	3.68496	378
chr3	179153535	179153859	OPC_pvalue_1e-2_peak_731586	48	.	3.51278	4.85998	2.15175	279
chr3	179168832	179169826	OPC_pvalue_1e-2_peak_731592	97	.	6.65026	9.73652	6.39416	509
chr3	179204580	179205085	OPC_pvalue_1e-2_peak_731605	121	.	7.78392	12.12817	8.50940	58
chr3	179229836	179230495	OPC_pvalue_1e-2_peak_731619	69	.	4.95172	6.98166	3.96928	603
chr3	179244842	179245181	OPC_pvalue_1e-2_peak_731623	57	.	4.20239	5.75623	2.90178	92
chr3	179280428	179281188	OPC_pvalue_1e-2_peak_731637a	144	.	8.20028	14.46962	10.57258	174
chr3	179280428	179281188	OPC_pvalue_1e-2_peak_731637b	183	.	9.71581	18.32960	13.93783	358
chr3	179280428	179281188	OPC_pvalue_1e-2_peak_731637c	121	.	7.28686	12.17624	8.55202	617
chr3	179322070	179322723	OPC_pvalue_1e-2_peak_731667a	101	.	6.84978	10.11438	6.72855	207
chr3	179322070	179322723	OPC_pvalue_1e-2_peak_731667b	128	.	8.17884	12.83335	9.13216	401
chr3	179322070	179322723	OPC_pvalue_1e-2_peak_731667c	99	.	6.78196	9.98440	6.61251	575
chr3	179370300	179371504	OPC_pvalue_1e-2_peak_731686b	162	.	8.73443	16.23647	12.12233	484
chr3	179370300	179371504	OPC_pvalue_1e-2_peak_731686c	93	.	5.99631	9.38718	6.08554	773
chr3	179370300	179371504	OPC_pvalue_1e-2_peak_731686d	104	.	6.45756	10.46845	7.04112	1092
chr3	179384097	179384617	OPC_pvalue_1e-2_peak_731688	121	.	7.78392	12.12817	8.50940	386
chr3	179485988	179486129	OPC_pvalue_1e-2_peak_731749	84	.	5.37249	8.49611	5.29933	68
chr3	179528990	179529553	OPC_pvalue_1e-2_peak_731776	65	.	4.80692	6.58071	3.61925	268
chr3	179542491	179542900	OPC_pvalue_1e-2_peak_731785	51	.	3.58166	5.15094	2.39886	263
chr3	179646866	179647353	OPC_pvalue_1e-2_peak_731836	65	.	4.41930	6.53368	3.57936	290
chr3	179660126	179660488	OPC_pvalue_1e-2_peak_731842	61	.	4.61787	6.11180	3.21014	187
chr3	179691474	179692235	OPC_pvalue_1e-2_peak_731861	69	.	5.21887	6.99745	3.98380	651
chr3	179698988	179699085	OPC_pvalue_1e-2_peak_731863	42	.	3.60516	4.28055	1.65852	45
chr3	179699586	179699769	OPC_pvalue_1e-2_peak_731864	43	.	3.64352	4.35885	1.72610	100
chr3	179753864	179755049	OPC_pvalue_1e-2_peak_731892a	178	.	10.21451	17.84308	13.51907	825
chr3	179753864	179755049	OPC_pvalue_1e-2_peak_731892b	85	.	6.00853	8.59772	5.39040	1110
chr3	179994836	179995352	OPC_pvalue_1e-2_peak_731984	54	.	3.64644	5.46748	2.64960	192
chr3	180133933	180134343	OPC_pvalue_1e-2_peak_732035	93	.	6.03136	9.32317	6.02841	264
chr3	180319480	180320465	OPC_pvalue_1e-2_peak_732086a	150	.	9.22771	15.00933	11.04911	417
chr3	180319480	180320465	OPC_pvalue_1e-2_peak_732086b	92	.	6.38842	9.21565	5.93305	549
chr3	180396262	180396335	OPC_pvalue_1e-2_peak_732114	42	.	3.34141	4.26972	1.64996	33
chr3	180397273	180397712	OPC_pvalue_1e-2_peak_732115	104	.	6.72382	10.45234	7.02930	66
chr3	180630116	180630611	OPC_pvalue_1e-2_peak_732176a	174	.	10.36730	17.45844	13.18589	107
chr3	180630116	180630611	OPC_pvalue_1e-2_peak_732176b	70	.	5.18365	7.02331	4.00671	350
chr3	180707188	180707846	OPC_pvalue_1e-2_peak_732216a	80	.	5.76826	8.05376	4.90881	209
chr3	180707188	180707846	OPC_pvalue_1e-2_peak_732216b	108	.	7.21033	10.83630	7.36662	368
chr3	180707188	180707846	OPC_pvalue_1e-2_peak_732216c	122	.	7.93136	12.29140	8.65426	488
chr3	180892441	180892987	OPC_pvalue_1e-2_peak_732266a	106	.	7.07486	10.63612	7.19074	235
chr3	180892441	180892987	OPC_pvalue_1e-2_peak_732266b	69	.	5.19413	6.95298	3.94568	488
chr3	180928165	180928531	OPC_pvalue_1e-2_peak_732281	67	.	4.47708	6.78418	3.79772	114
chr3	180968727	180968844	OPC_pvalue_1e-2_peak_732305	40	.	3.28138	4.09424	1.49910	41
chr3	180983740	180984106	OPC_pvalue_1e-2_peak_732309	97	.	6.48508	9.74780	6.40390	63
chr3	181131217	181131364	OPC_pvalue_1e-2_peak_732384	42	.	3.60516	4.28055	1.65852	65
chr3	181135356	181136119	OPC_pvalue_1e-2_peak_732387	56	.	4.39560	5.61900	2.78166	277
chr3	181143073	181143374	OPC_pvalue_1e-2_peak_732391	50	.	3.55840	5.04815	2.31268	67
chr3	181175002	181175360	OPC_pvalue_1e-2_peak_732415	85	.	5.66867	8.55048	5.34656	150
chr3	181176700	181177059	OPC_pvalue_1e-2_peak_732416	72	.	5.03986	7.26886	4.21671	146
chr3	181201783	181202162	OPC_pvalue_1e-2_peak_732426	75	.	5.13743	7.56943	4.48092	237
chr3	181215401	181215481	OPC_pvalue_1e-2_peak_732431	61	.	4.30812	6.10846	3.20946	36
chr3	181273225	181273925	OPC_pvalue_1e-2_peak_732467	104	.	6.94444	10.40266	6.98300	458
chr3	181278944	181279591	OPC_pvalue_1e-2_peak_732468	41	.	3.54912	4.16884	1.56333	589
chr3	181328338	181328417	OPC_pvalue_1e-2_peak_732492	42	.	3.60516	4.28055	1.65852	44
chr3	181329671	181329870	OPC_pvalue_1e-2_peak_732493	47	.	3.97088	4.79614	2.09964	60
chr3	181335784	181336403	OPC_pvalue_1e-2_peak_732495a	54	.	4.31476	5.48154	2.66159	253
chr3	181335784	181336403	OPC_pvalue_1e-2_peak_732495b	122	.	7.55083	12.24485	8.61204	496
chr3	181347481	181347737	OPC_pvalue_1e-2_peak_732500	59	.	4.54133	5.93590	3.05871	51
chr3	181363570	181363657	OPC_pvalue_1e-2_peak_732508	53	.	3.62911	5.37785	2.59234	44
chr3	181404894	181404967	OPC_pvalue_1e-2_peak_732534	40	.	3.47705	4.02948	1.44475	64
chr3	181405438	181405776	OPC_pvalue_1e-2_peak_732535	61	.	4.72398	6.10482	3.20911	232
chr3	181413027	181413431	OPC_pvalue_1e-2_peak_732537	49	.	3.87714	4.98391	2.25899	353
chr3	181417301	181417611	OPC_pvalue_1e-2_peak_732538	43	.	3.31697	4.30629	1.68266	205
chr3	181418381	181418574	OPC_pvalue_1e-2_peak_732539	45	.	3.44199	4.50647	1.85320	50
chr3	181420018	181420178	OPC_pvalue_1e-2_peak_732540	99	.	5.67839	9.90891	6.54806	47
chr3	181422083	181422358	OPC_pvalue_1e-2_peak_732542	60	.	4.25680	6.03077	3.14172	160
chr3	181428724	181429101	OPC_pvalue_1e-2_peak_732543	53	.	3.94789	5.30584	2.53163	264
chr3	181429295	181429872	OPC_pvalue_1e-2_peak_732544b	153	.	7.89578	15.30826	11.31087	308
chr3	181429295	181429872	OPC_pvalue_1e-2_peak_732544c	109	.	6.29847	10.94686	7.46365	413
chr3	181437166	181437509	OPC_pvalue_1e-2_peak_732545	44	.	3.65314	4.45757	1.81271	128
chr3	181443705	181444036	OPC_pvalue_1e-2_peak_732549a	55	.	3.93447	5.51480	2.69291	67
chr3	181443705	181444036	OPC_pvalue_1e-2_peak_732549b	119	.	6.42146	11.93799	8.34116	174
chr3	181444510	181444603	OPC_pvalue_1e-2_peak_732550	54	.	3.91403	5.48186	2.66184	40
chr3	181469882	181470511	OPC_pvalue_1e-2_peak_732563a	54	.	4.32620	5.47526	2.65570	225
chr3	181469882	181470511	OPC_pvalue_1e-2_peak_732563b	80	.	5.76826	8.05376	4.90881	347
chr3	181469882	181470511	OPC_pvalue_1e-2_peak_732563c	80	.	5.76826	8.05376	4.90881	504
chr3	181810121	181810868	OPC_pvalue_1e-2_peak_732703a	129	.	8.26105	12.99297	9.27201	425
chr3	181810121	181810868	OPC_pvalue_1e-2_peak_732703b	87	.	6.16481	8.77517	5.54465	665
chr3	181826024	181826576	OPC_pvalue_1e-2_peak_732709	87	.	5.84746	8.71442	5.49167	70
chr3	181956078	181956342	OPC_pvalue_1e-2_peak_732748	83	.	5.92768	8.33063	5.15270	59
chr3	181959518	181960107	OPC_pvalue_1e-2_peak_732749	66	.	5.02734	6.65855	3.68697	145
chr3	181977511	181977859	OPC_pvalue_1e-2_peak_732761	88	.	5.44366	8.83864	5.59862	65
chr3	182020759	182021298	OPC_pvalue_1e-2_peak_732784	67	.	4.47708	6.78418	3.79772	437
chr3	182082218	182083172	OPC_pvalue_1e-2_peak_732812a	124	.	7.67165	12.44457	8.78816	170
chr3	182082218	182083172	OPC_pvalue_1e-2_peak_732812b	55	.	4.38380	5.59124	2.75937	472
chr3	182082218	182083172	OPC_pvalue_1e-2_peak_732812c	55	.	4.38380	5.59124	2.75937	699
chr3	182124254	182124375	OPC_pvalue_1e-2_peak_732832	54	.	3.64644	5.46748	2.64960	55
chr3	182205048	182205375	OPC_pvalue_1e-2_peak_732874	45	.	3.42495	4.53818	1.87757	296
chr3	182208575	182208648	OPC_pvalue_1e-2_peak_732875	44	.	3.40368	4.46677	1.81782	33
chr3	182218054	182218568	OPC_pvalue_1e-2_peak_732880	117	.	7.61083	11.77975	8.20130	204
chr3	182219833	182220105	OPC_pvalue_1e-2_peak_732882	55	.	4.39892	5.52352	2.69931	128
chr3	182226836	182227695	OPC_pvalue_1e-2_peak_732883a	70	.	5.26905	7.08836	4.06129	163
chr3	182226836	182227695	OPC_pvalue_1e-2_peak_732883b	110	.	7.31529	11.07746	7.58064	411
chr3	182226836	182227695	OPC_pvalue_1e-2_peak_732883c	71	.	5.29451	7.13485	4.10472	526
chr3	182336056	182336191	OPC_pvalue_1e-2_peak_732935	89	.	5.91966	8.94285	5.69227	65
chr3	182399788	182400696	OPC_pvalue_1e-2_peak_732964a	68	.	5.10093	6.84728	3.85230	228
chr3	182399788	182400696	OPC_pvalue_1e-2_peak_732964b	68	.	5.10093	6.84728	3.85230	436
chr3	182400934	182401020	OPC_pvalue_1e-2_peak_732965	43	.	3.62424	4.31930	1.69399	43
chr3	182401315	182401614	OPC_pvalue_1e-2_peak_732966	56	.	4.39560	5.61900	2.78166	238
chr3	182510741	182512000	OPC_pvalue_1e-2_peak_732997a	57	.	4.49161	5.76404	2.90907	238
chr3	182510741	182512000	OPC_pvalue_1e-2_peak_732997b	166	.	9.54466	16.69506	12.51915	579
chr3	182510741	182512000	OPC_pvalue_1e-2_peak_732997c	57	.	4.49161	5.76404	2.90907	800
chr3	182510741	182512000	OPC_pvalue_1e-2_peak_732997d	68	.	5.05306	6.82959	3.83672	975
chr3	182680045	182680568	OPC_pvalue_1e-2_peak_733062	84	.	5.37249	8.49611	5.29933	110
chr3	182697746	182698605	OPC_pvalue_1e-2_peak_733075a	44	.	3.78788	4.47508	1.82543	139
chr3	182697746	182698605	OPC_pvalue_1e-2_peak_733075b	91	.	6.31313	9.12568	5.85306	413
chr3	182697746	182698605	OPC_pvalue_1e-2_peak_733075c	117	.	7.57576	11.71712	8.14506	611
chr3	182730958	182731084	OPC_pvalue_1e-2_peak_733084	54	.	3.64644	5.46748	2.64960	69
chr3	182816816	182817593	OPC_pvalue_1e-2_peak_733123a	70	.	5.26905	7.08836	4.06129	190
chr3	182816816	182817593	OPC_pvalue_1e-2_peak_733123b	109	.	7.24494	10.94675	7.46364	350
chr3	182816816	182817593	OPC_pvalue_1e-2_peak_733123c	109	.	7.24494	10.94675	7.46364	539
chr3	182816816	182817593	OPC_pvalue_1e-2_peak_733123d	109	.	7.24494	10.94675	7.46364	706
chr3	182833720	182834330	OPC_pvalue_1e-2_peak_733129	68	.	4.89277	6.81329	3.82203	201
chr3	182896991	182897359	OPC_pvalue_1e-2_peak_733150	66	.	4.83520	6.65579	3.68496	323
chr3	182897693	182897786	OPC_pvalue_1e-2_peak_733151	38	.	3.20461	3.88688	1.31935	34
chr3	182898207	182898371	OPC_pvalue_1e-2_peak_733152	38	.	3.20461	3.88688	1.31935	36
chr3	182951519	182952160	OPC_pvalue_1e-2_peak_733170	105	.	6.76533	10.58580	7.14568	471
chr3	182971417	182972198	OPC_pvalue_1e-2_peak_733177	65	.	4.77897	6.50788	3.55823	581
chr3	183077876	183078035	OPC_pvalue_1e-2_peak_733218	54	.	3.64644	5.46748	2.64960	73
chr3	183104298	183104838	OPC_pvalue_1e-2_peak_733233	65	.	4.41930	6.53368	3.57936	266
chr3	183145539	183146605	OPC_pvalue_1e-2_peak_733251a	66	.	5.02080	6.68179	3.70785	48
chr3	183145539	183146605	OPC_pvalue_1e-2_peak_733251b	122	.	7.93136	12.29140	8.65426	434
chr3	183164894	183165805	OPC_pvalue_1e-2_peak_733261a	56	.	4.48115	5.66648	2.82579	433
chr3	183164894	183165805	OPC_pvalue_1e-2_peak_733261b	57	.	4.50219	5.70347	2.85621	615
chr3	183164894	183165805	OPC_pvalue_1e-2_peak_733261c	45	.	3.85902	4.59799	1.93255	820
chr3	183167225	183167477	OPC_pvalue_1e-2_peak_733262	57	.	4.52342	5.74098	2.88974	180
chr3	183172891	183173348	OPC_pvalue_1e-2_peak_733263	186	.	10.89749	18.69432	14.25357	260
chr3	183197125	183198162	OPC_pvalue_1e-2_peak_733270	80	.	5.60808	8.03297	4.88976	652
chr3	183294438	183294875	OPC_pvalue_1e-2_peak_733308	52	.	3.60523	5.26053	2.48938	106
chr3	183302270	183302654	OPC_pvalue_1e-2_peak_733311	68	.	4.89277	6.81329	3.82203	275
chr3	183353149	183354701	OPC_pvalue_1e-2_peak_733323a	82	.	5.82954	8.29593	5.12352	222
chr3	183353149	183354701	OPC_pvalue_1e-2_peak_733323b	82	.	5.82954	8.29593	5.12352	356
chr3	183353149	183354701	OPC_pvalue_1e-2_peak_733323c	107	.	7.02535	10.76250	7.30178	1203
chr3	183353149	183354701	OPC_pvalue_1e-2_peak_733323d	83	.	5.85446	8.33761	5.15875	1329
chr3	183353149	183354701	OPC_pvalue_1e-2_peak_733323e	95	.	6.43990	9.53135	6.21329	1457
chr3	183415530	183416597	OPC_pvalue_1e-2_peak_733341	86	.	6.05510	8.67509	5.45681	143
chr3	183517701	183518198	OPC_pvalue_1e-2_peak_733377	66	.	4.83520	6.65579	3.68496	434
chr3	183530845	183531114	OPC_pvalue_1e-2_peak_733383	40	.	3.26184	4.03980	1.45162	241
chr3	183542571	183543739	OPC_pvalue_1e-2_peak_733386	67	.	5.04723	6.73586	3.75540	453
chr3	183602441	183603145	OPC_pvalue_1e-2_peak_733403	79	.	5.23560	7.92549	4.79615	270
chr3	183735061	183735460	OPC_pvalue_1e-2_peak_733453	50	.	4.08942	5.01349	2.28627	341
chr3	183735646	183735995	OPC_pvalue_1e-2_peak_733454a	114	.	7.49727	11.42233	7.88491	65
chr3	183735646	183735995	OPC_pvalue_1e-2_peak_733454b	114	.	7.49727	11.42233	7.88491	199
chr3	183853044	183853466	OPC_pvalue_1e-2_peak_733491	146	.	9.03274	14.61348	10.69920	170
chr3	183872802	183873489	OPC_pvalue_1e-2_peak_733497	59	.	4.56656	5.99310	3.10982	449
chr3	183892169	183892784	OPC_pvalue_1e-2_peak_733502a	118	.	7.65345	11.81495	8.23219	360
chr3	183892169	183892784	OPC_pvalue_1e-2_peak_733502b	103	.	6.88811	10.30028	6.89334	562
chr3	183903505	183904256	OPC_pvalue_1e-2_peak_733504	108	.	7.12702	10.88573	7.40974	273
chr3	183947177	183947411	OPC_pvalue_1e-2_peak_733515	67	.	4.86381	6.73327	3.75415	185
chr3	183952124	183952207	OPC_pvalue_1e-2_peak_733516	70	.	4.98173	7.07040	4.04675	39
chr3	183967332	183967670	OPC_pvalue_1e-2_peak_733523	63	.	4.72404	6.36848	3.43648	66
chr3	183979369	183979592	OPC_pvalue_1e-2_peak_733528	97	.	6.66469	9.79542	6.44646	107
chr3	184016568	184017034	OPC_pvalue_1e-2_peak_733540	102	.	6.64231	10.20049	6.80491	385
chr3	184032039	184032884	OPC_pvalue_1e-2_peak_733546	122	.	7.82840	12.23810	8.60708	283
chr3	184037896	184038139	OPC_pvalue_1e-2_peak_733547	52	.	3.60523	5.26053	2.48938	70
chr3	184053522	184054025	OPC_pvalue_1e-2_peak_733554	92	.	6.38842	9.21565	5.93305	218
chr3	184056208	184056731	OPC_pvalue_1e-2_peak_733555	42	.	3.56761	4.20535	1.59687	468
chr3	184063522	184063721	OPC_pvalue_1e-2_peak_733556	62	.	4.33539	6.20685	3.29469	43
chr3	184078950	184080655	OPC_pvalue_1e-2_peak_733563a	92	.	6.25284	9.21872	5.93553	511
chr3	184078950	184080655	OPC_pvalue_1e-2_peak_733563b	142	.	8.52660	14.21982	10.35430	617
chr3	184078950	184080655	OPC_pvalue_1e-2_peak_733563c	69	.	5.11596	6.93224	3.92649	1491
chr3	184089486	184089652	OPC_pvalue_1e-2_peak_733568	54	.	3.64644	5.46748	2.64960	115
chr3	184097927	184098216	OPC_pvalue_1e-2_peak_733570	92	.	6.29872	9.25743	5.97019	109
chr3	184146284	184146515	OPC_pvalue_1e-2_peak_733584	51	.	3.58166	5.15094	2.39886	189
chr3	184146729	184147044	OPC_pvalue_1e-2_peak_733585	67	.	4.47708	6.78418	3.79772	49
chr3	184231236	184232055	OPC_pvalue_1e-2_peak_733606	54	.	3.64644	5.46748	2.64960	487
chr3	184270964	184271719	OPC_pvalue_1e-2_peak_733620	67	.	4.47708	6.78418	3.79772	384
chr3	184279201	184279841	OPC_pvalue_1e-2_peak_733622a	80	.	5.51987	8.02960	4.88898	64
chr3	184279201	184279841	OPC_pvalue_1e-2_peak_733622b	162	.	9.03252	16.27075	12.15285	150
chr3	184279201	184279841	OPC_pvalue_1e-2_peak_733622c	113	.	7.02529	11.38591	7.85274	256
chr3	184279201	184279841	OPC_pvalue_1e-2_peak_733622d	201	.	10.49947	20.12161	15.48381	349
chr3	184286434	184287319	OPC_pvalue_1e-2_peak_733623	54	.	4.32620	5.47526	2.65570	297
chr3	184301188	184301753	OPC_pvalue_1e-2_peak_733627a	102	.	6.91898	10.24874	6.84728	282
chr3	184301188	184301753	OPC_pvalue_1e-2_peak_733627b	51	.	4.15139	5.13051	2.38618	417
chr3	184315464	184315812	OPC_pvalue_1e-2_peak_733632	53	.	4.07731	5.38744	2.59775	276
chr3	184320502	184321040	OPC_pvalue_1e-2_peak_733633	42	.	3.32116	4.20906	1.59714	49
chr3	184351105	184351316	OPC_pvalue_1e-2_peak_733644	102	.	6.64231	10.20049	6.80491	153
chr3	184369632	184370121	OPC_pvalue_1e-2_peak_733651	88	.	5.44366	8.83864	5.59862	189
chr3	184409343	184409962	OPC_pvalue_1e-2_peak_733674	40	.	3.28138	4.09424	1.49910	135
chr3	184429170	184430021	OPC_pvalue_1e-2_peak_733680	93	.	6.45532	9.35211	6.05216	407
chr3	184434494	184435686	OPC_pvalue_1e-2_peak_733681a	53	.	4.30028	5.35518	2.57460	207
chr3	184434494	184435686	OPC_pvalue_1e-2_peak_733681b	70	.	5.24384	7.04257	4.02376	817
chr3	184434494	184435686	OPC_pvalue_1e-2_peak_733681c	71	.	5.29451	7.13485	4.10472	1109
chr3	184495539	184495872	OPC_pvalue_1e-2_peak_733699	64	.	4.39097	6.41891	3.48027	190
chr3	184529572	184530280	OPC_pvalue_1e-2_peak_733712	99	.	6.18703	9.92215	6.55853	364
chr3	184625668	184626350	OPC_pvalue_1e-2_peak_733742	65	.	4.41930	6.53368	3.57936	290
chr3	184788275	184788624	OPC_pvalue_1e-2_peak_733788	53	.	3.62911	5.37785	2.59234	282
chr3	184870089	184871098	OPC_pvalue_1e-2_peak_733827a	56	.	4.41916	5.64770	2.80821	223
chr3	184870089	184871098	OPC_pvalue_1e-2_peak_733827b	56	.	4.41916	5.64770	2.80821	598
chr3	184893258	184893772	OPC_pvalue_1e-2_peak_733834a	119	.	7.71803	11.97277	8.37079	127
chr3	184893258	184893772	OPC_pvalue_1e-2_peak_733834b	160	.	9.60246	16.09791	12.00112	277
chr3	185000403	185000869	OPC_pvalue_1e-2_peak_733858	87	.	5.84746	8.71442	5.49167	295
chr3	185080516	185081504	OPC_pvalue_1e-2_peak_733875	68	.	4.89277	6.81329	3.82203	470
chr3	185115560	185115817	OPC_pvalue_1e-2_peak_733890	54	.	3.64644	5.46748	2.64960	167
chr3	185216269	185217128	OPC_pvalue_1e-2_peak_733926a	81	.	5.81583	8.12776	4.97287	86
chr3	185216269	185217128	OPC_pvalue_1e-2_peak_733926b	148	.	9.04685	14.82470	10.88665	598
chr3	185248455	185248711	OPC_pvalue_1e-2_peak_733942	45	.	3.72273	4.52573	1.87053	82
chr3	185250820	185251026	OPC_pvalue_1e-2_peak_733943	95	.	6.55833	9.56699	6.24369	79
chr3	185276772	185277186	OPC_pvalue_1e-2_peak_733957	65	.	4.41930	6.53368	3.57936	351
chr3	185303781	185304264	OPC_pvalue_1e-2_peak_733967a	67	.	5.07393	6.79101	3.80304	75
chr3	185303781	185304264	OPC_pvalue_1e-2_peak_733967b	109	.	7.24848	10.91615	7.43696	317
chr3	185304451	185304728	OPC_pvalue_1e-2_peak_733968	43	.	3.66300	4.39923	1.75911	216
chr3	185373830	185374607	OPC_pvalue_1e-2_peak_734004	85	.	5.98892	8.52626	5.32455	438
chr3	185541943	185542143	OPC_pvalue_1e-2_peak_734047	40	.	3.26184	4.03980	1.45162	45
chr3	185542324	185542397	OPC_pvalue_1e-2_peak_734048	40	.	3.26184	4.03980	1.45162	53
chr3	185542781	185543154	OPC_pvalue_1e-2_peak_734049	68	.	4.89277	6.81329	3.82203	169
chr3	185654653	185656065	OPC_pvalue_1e-2_peak_734079	129	.	8.13212	12.93255	9.21870	1210
chr3	185762438	185763462	OPC_pvalue_1e-2_peak_734117	99	.	6.74855	9.92096	6.55814	603
chr3	185815319	185816120	OPC_pvalue_1e-2_peak_734149a	66	.	4.99465	6.62877	3.66355	293
chr3	185815319	185816120	OPC_pvalue_1e-2_peak_734149b	53	.	4.25894	5.33988	2.56069	400
chr3	185815319	185816120	OPC_pvalue_1e-2_peak_734149c	106	.	7.13521	10.68118	7.22945	535
chr3	185826404	185826477	OPC_pvalue_1e-2_peak_734151	39	.	3.41264	3.94702	1.37193	61
chr3	185826763	185827266	OPC_pvalue_1e-2_peak_734152a	159	.	8.83826	15.95124	11.87057	154
chr3	185826763	185827266	OPC_pvalue_1e-2_peak_734152b	100	.	6.40615	10.04527	6.66847	411
chr3	185904458	185904927	OPC_pvalue_1e-2_peak_734201	50	.	3.55840	5.04815	2.31268	310
chr3	185918108	185919017	OPC_pvalue_1e-2_peak_734209a	103	.	6.98959	10.38778	6.97145	368
chr3	185918108	185919017	OPC_pvalue_1e-2_peak_734209b	103	.	6.98959	10.38778	6.97145	539
chr3	185918108	185919017	OPC_pvalue_1e-2_peak_734209c	117	.	7.68854	11.79645	8.21631	647
chr3	185927501	185928480	OPC_pvalue_1e-2_peak_734210a	75	.	5.35131	7.51287	4.43162	201
chr3	185927501	185928480	OPC_pvalue_1e-2_peak_734210b	158	.	9.06183	15.88733	11.81495	445
chr3	185927501	185928480	OPC_pvalue_1e-2_peak_734210c	44	.	3.71688	4.41318	1.77244	687
chr3	185937016	185937563	OPC_pvalue_1e-2_peak_734211	56	.	4.46030	5.63000	2.79151	298
chr3	185938664	185939068	OPC_pvalue_1e-2_peak_734212	46	.	3.89560	4.66210	1.98561	298
chr3	185960441	185960661	OPC_pvalue_1e-2_peak_734221	60	.	4.28119	6.01457	3.12728	117
```
