## Supplementary material for "Single nucleus multi-omics links human cortical cell regulatory genome diversity to disease risk variants": Table S10: OPC_qvalue_0.05_peaks.narrowPeak (part 5 of 7)

```
chr3	185966004	185966329	OPC_pvalue_1e-2_peak_734222	67	.	4.47708	6.78418	3.79772	261
chr3	185991526	185991599	OPC_pvalue_1e-2_peak_734242	43	.	3.38266	4.39837	1.75911	33
chr3	186029260	186029682	OPC_pvalue_1e-2_peak_734269	64	.	4.39097	6.41891	3.48027	293
chr3	186038624	186039036	OPC_pvalue_1e-2_peak_734277	51	.	3.58166	5.15094	2.39886	368
chr3	186078425	186079277	OPC_pvalue_1e-2_peak_734291	67	.	5.09749	6.78128	3.79751	439
chr3	186079654	186080183	OPC_pvalue_1e-2_peak_734292	92	.	6.40164	9.28307	5.99222	410
chr3	186093102	186093805	OPC_pvalue_1e-2_peak_734294	53	.	4.05318	5.32112	2.54458	357
chr3	186101078	186101812	OPC_pvalue_1e-2_peak_734295a	110	.	7.31529	11.07746	7.58064	251
chr3	186101078	186101812	OPC_pvalue_1e-2_peak_734295b	110	.	7.27995	11.01162	7.52187	518
chr3	186131363	186131797	OPC_pvalue_1e-2_peak_734305	109	.	7.16846	10.99299	7.50606	138
chr3	186132130	186132226	OPC_pvalue_1e-2_peak_734306	65	.	4.77897	6.50788	3.55823	49
chr3	186145628	186145811	OPC_pvalue_1e-2_peak_734314	53	.	3.62911	5.37785	2.59234	51
chr3	186174248	186175006	OPC_pvalue_1e-2_peak_734320	63	.	4.69704	6.30170	3.37843	587
chr3	186186996	186188156	OPC_pvalue_1e-2_peak_734324	48	.	3.51278	4.85998	2.15175	870
chr3	186193812	186194518	OPC_pvalue_1e-2_peak_734326a	113	.	7.44546	11.34084	7.81377	86
chr3	186193812	186194518	OPC_pvalue_1e-2_peak_734326b	128	.	8.19001	12.84796	9.14342	212
chr3	186231295	186231647	OPC_pvalue_1e-2_peak_734343	68	.	4.89277	6.81329	3.82203	247
chr3	186284701	186285298	OPC_pvalue_1e-2_peak_734370	52	.	4.18301	5.27405	2.50244	285
chr3	186287931	186288754	OPC_pvalue_1e-2_peak_734371a	120	.	7.40506	12.00516	8.40035	329
chr3	186287931	186288754	OPC_pvalue_1e-2_peak_734371b	85	.	5.84081	8.54458	5.34198	465
chr3	186287931	186288754	OPC_pvalue_1e-2_peak_734371c	108	.	6.92964	10.89423	7.41725	560
chr3	186332839	186332972	OPC_pvalue_1e-2_peak_734389	43	.	3.36191	4.33276	1.70267	60
chr3	186358262	186358791	OPC_pvalue_1e-2_peak_734399	70	.	4.98173	7.07040	4.04675	70
chr3	186490074	186490532	OPC_pvalue_1e-2_peak_734439	99	.	6.56276	9.96641	6.59817	271
chr3	186490751	186490850	OPC_pvalue_1e-2_peak_734440	40	.	3.28138	4.09424	1.49910	53
chr3	186500812	186501682	OPC_pvalue_1e-2_peak_734441	160	.	9.40734	16.07723	11.98374	309
chr3	186501896	186502055	OPC_pvalue_1e-2_peak_734442	95	.	6.46755	9.57797	6.25343	80
chr3	186506953	186507194	OPC_pvalue_1e-2_peak_734443	52	.	3.60523	5.26053	2.48938	172
chr3	186524114	186524785	OPC_pvalue_1e-2_peak_734452	58	.	4.22833	5.83877	2.97359	202
chr3	186545054	186545530	OPC_pvalue_1e-2_peak_734459	83	.	5.92768	8.33063	5.15270	314
chr3	186648035	186649305	OPC_pvalue_1e-2_peak_734497a	67	.	4.73872	6.79380	3.80566	114
chr3	186648035	186649305	OPC_pvalue_1e-2_peak_734497b	58	.	4.30793	5.86865	3.00126	800
chr3	186648035	186649305	OPC_pvalue_1e-2_peak_734497c	77	.	5.18583	7.78196	4.67064	1084
chr3	186649508	186650005	OPC_pvalue_1e-2_peak_734498	58	.	4.32152	5.88986	3.01964	56
chr3	186667198	186667462	OPC_pvalue_1e-2_peak_734505	112	.	7.40521	11.25228	7.73457	50
chr3	186682844	186683565	OPC_pvalue_1e-2_peak_734507a	71	.	5.26901	7.18476	4.14163	46
chr3	186682844	186683565	OPC_pvalue_1e-2_peak_734507b	61	.	4.70367	6.11022	3.21014	147
chr3	186682844	186683565	OPC_pvalue_1e-2_peak_734507c	95	.	6.46755	9.57797	6.25343	254
chr3	186682844	186683565	OPC_pvalue_1e-2_peak_734507d	61	.	4.70367	6.11022	3.21014	448
chr3	186689579	186689788	OPC_pvalue_1e-2_peak_734509	63	.	4.69704	6.30170	3.37843	81
chr3	186694662	186695564	OPC_pvalue_1e-2_peak_734510	67	.	5.04723	6.73586	3.75540	263
chr3	186711189	186711440	OPC_pvalue_1e-2_peak_734518	52	.	3.60523	5.26053	2.48938	189
chr3	186729942	186730122	OPC_pvalue_1e-2_peak_734531	47	.	3.82673	4.75687	2.06717	36
chr3	186730394	186730796	OPC_pvalue_1e-2_peak_734532	47	.	3.80546	4.70840	2.02337	34
chr3	186733842	186734184	OPC_pvalue_1e-2_peak_734533	60	.	4.59207	6.05171	3.16007	27
chr3	186750073	186750344	OPC_pvalue_1e-2_peak_734539	54	.	4.10172	5.45601	2.64960	71
chr3	186819614	186820073	OPC_pvalue_1e-2_peak_734588	54	.	3.64644	5.46748	2.64960	117
chr3	186857023	186857745	OPC_pvalue_1e-2_peak_734602a	50	.	3.95946	5.07586	2.33627	101
chr3	186857023	186857745	OPC_pvalue_1e-2_peak_734602b	64	.	4.75135	6.43718	3.49450	337
chr3	186857023	186857745	OPC_pvalue_1e-2_peak_734602c	93	.	6.33513	9.34982	6.05115	623
chr3	186937782	186938427	OPC_pvalue_1e-2_peak_734638	96	.	6.44693	9.64370	6.31041	404
chr3	186992483	186993065	OPC_pvalue_1e-2_peak_734674	146	.	9.04033	14.63156	10.71547	418
chr3	187008690	187009721	OPC_pvalue_1e-2_peak_734678a	75	.	5.39345	7.58075	4.49122	503
chr3	187008690	187009721	OPC_pvalue_1e-2_peak_734678b	65	.	4.85411	6.50868	3.55859	987
chr3	187011172	187011272	OPC_pvalue_1e-2_peak_734679	56	.	4.40141	5.61933	2.78166	47
chr3	187036597	187036940	OPC_pvalue_1e-2_peak_734687	78	.	5.54324	7.86473	4.74198	297
chr3	187085780	187086498	OPC_pvalue_1e-2_peak_734711a	106	.	7.09824	10.60580	7.16360	101
chr3	187085780	187086498	OPC_pvalue_1e-2_peak_734711b	78	.	5.67859	7.87088	4.74629	661
chr3	187162901	187163753	OPC_pvalue_1e-2_peak_734743a	97	.	6.65026	9.73652	6.39416	237
chr3	187162901	187163753	OPC_pvalue_1e-2_peak_734743b	83	.	5.92768	8.33063	5.15270	479
chr3	187168294	187169090	OPC_pvalue_1e-2_peak_734744	96	.	6.44693	9.64370	6.31041	554
chr3	187202773	187203371	OPC_pvalue_1e-2_peak_734758	54	.	3.64644	5.46748	2.64960	53
chr3	187262180	187262305	OPC_pvalue_1e-2_peak_734786	53	.	3.62911	5.37785	2.59234	70
chr3	187396521	187396930	OPC_pvalue_1e-2_peak_734843	62	.	4.33539	6.20685	3.29469	361
chr3	187397511	187397746	OPC_pvalue_1e-2_peak_734844	46	.	3.46831	4.69117	2.00931	72
chr3	187432337	187432566	OPC_pvalue_1e-2_peak_734865	66	.	4.44800	6.65517	3.68496	59
chr3	187437574	187438039	OPC_pvalue_1e-2_peak_734866	68	.	4.89277	6.81329	3.82203	336
chr3	187446004	187446082	OPC_pvalue_1e-2_peak_734867	46	.	3.46831	4.69117	2.00931	33
chr3	187456174	187457206	OPC_pvalue_1e-2_peak_734869a	81	.	4.86934	8.18759	5.02755	435
chr3	187456174	187457206	OPC_pvalue_1e-2_peak_734869b	63	.	4.11288	6.31083	3.38487	739
chr3	187459466	187459574	OPC_pvalue_1e-2_peak_734871	44	.	3.06517	4.45080	1.80621	52
chr3	187462569	187462911	OPC_pvalue_1e-2_peak_734873	61	.	3.87447	6.15252	3.24836	276
chr3	187463175	187463759	OPC_pvalue_1e-2_peak_734874a	95	.	5.07371	9.54010	6.22200	59
chr3	187463175	187463759	OPC_pvalue_1e-2_peak_734874b	87	.	4.80172	8.70554	5.48510	185
chr3	187463175	187463759	OPC_pvalue_1e-2_peak_734874c	95	.	5.08417	9.55955	6.23883	394
chr3	187465952	187466039	OPC_pvalue_1e-2_peak_734875	46	.	3.50361	4.60469	1.93889	35
chr3	187701687	187701858	OPC_pvalue_1e-2_peak_734997	43	.	3.62424	4.31930	1.69399	63
chr3	187707272	187708016	OPC_pvalue_1e-2_peak_734998a	52	.	4.13565	5.20002	2.44093	133
chr3	187707272	187708016	OPC_pvalue_1e-2_peak_734998b	131	.	7.90347	13.18304	9.43905	392
chr3	187707272	187708016	OPC_pvalue_1e-2_peak_734998c	44	.	3.71688	4.41318	1.77244	605
chr3	187718008	187718433	OPC_pvalue_1e-2_peak_734999	53	.	4.07731	5.38744	2.59775	324
chr3	187721175	187721248	OPC_pvalue_1e-2_peak_735000	39	.	3.24254	3.98716	1.40647	31
chr3	187724649	187724953	OPC_pvalue_1e-2_peak_735002	48	.	3.51278	4.85998	2.15175	49
chr3	187769666	187770497	OPC_pvalue_1e-2_peak_735023a	87	.	5.38731	8.73341	5.50851	92
chr3	187769666	187770497	OPC_pvalue_1e-2_peak_735023b	208	.	9.64729	20.80994	16.06942	444
chr3	187769666	187770497	OPC_pvalue_1e-2_peak_735023c	139	.	7.33194	13.90657	10.07855	615
chr3	187769666	187770497	OPC_pvalue_1e-2_peak_735023d	98	.	5.83771	9.81716	6.46582	752
chr3	187793716	187794290	OPC_pvalue_1e-2_peak_735033	123	.	7.87340	12.35105	8.70595	402
chr3	187871355	187872484	OPC_pvalue_1e-2_peak_735066a	144	.	8.63409	14.40161	10.51236	371
chr3	187871355	187872484	OPC_pvalue_1e-2_peak_735066b	171	.	9.78530	17.10320	12.87476	617
chr3	187871355	187872484	OPC_pvalue_1e-2_peak_735066c	70	.	5.15878	7.00248	3.98822	868
chr3	187871355	187872484	OPC_pvalue_1e-2_peak_735066d	48	.	4.01238	4.88040	2.17045	982
chr3	187907584	187907657	OPC_pvalue_1e-2_peak_735090	46	.	3.44649	4.61288	1.94289	58
chr3	187958884	187959261	OPC_pvalue_1e-2_peak_735123	50	.	3.55840	5.04815	2.31268	58
chr3	187980685	187981447	OPC_pvalue_1e-2_peak_735136a	78	.	5.56886	7.86544	4.74212	78
chr3	187980685	187981447	OPC_pvalue_1e-2_peak_735136b	139	.	8.35329	13.92874	10.09847	234
chr3	187980685	187981447	OPC_pvalue_1e-2_peak_735136c	46	.	3.89820	4.69782	2.01458	486
chr3	187988505	187988811	OPC_pvalue_1e-2_peak_735138	41	.	3.53082	4.13302	1.53406	119
chr3	188251921	188252212	OPC_pvalue_1e-2_peak_735330	78	.	5.20246	7.80107	4.68470	64
chr3	188311818	188312330	OPC_pvalue_1e-2_peak_735373	73	.	5.36065	7.33802	4.27891	386
chr3	188313763	188314262	OPC_pvalue_1e-2_peak_735374	51	.	4.16940	5.13652	2.38941	30
chr3	188314655	188314904	OPC_pvalue_1e-2_peak_735375	61	.	4.74440	6.17777	3.27057	179
chr3	188324512	188324842	OPC_pvalue_1e-2_peak_735380	49	.	3.53544	4.95138	2.23073	266
chr3	188342099	188342357	OPC_pvalue_1e-2_peak_735396	71	.	4.55805	7.18127	4.13949	62
chr3	188364912	188365306	OPC_pvalue_1e-2_peak_735406	77	.	5.47988	7.70589	4.60047	70
chr3	188385093	188385542	OPC_pvalue_1e-2_peak_735416	54	.	3.64644	5.46748	2.64960	390
chr3	188452185	188452377	OPC_pvalue_1e-2_peak_735451	76	.	5.16974	7.68256	4.58104	145
chr3	188473517	188473613	OPC_pvalue_1e-2_peak_735462	54	.	3.64644	5.46748	2.64960	50
chr3	188497132	188497330	OPC_pvalue_1e-2_peak_735482	62	.	4.33539	6.20685	3.29469	61
chr3	188509927	188510478	OPC_pvalue_1e-2_peak_735490	72	.	5.26910	7.21123	4.16560	491
chr3	188510786	188511129	OPC_pvalue_1e-2_peak_735491	146	.	9.03274	14.61348	10.69920	76
chr3	188623925	188624563	OPC_pvalue_1e-2_peak_735560a	74	.	5.43150	7.45768	4.38421	92
chr3	188623925	188624563	OPC_pvalue_1e-2_peak_735560b	239	.	12.72959	23.91053	18.70043	278
chr3	188623925	188624563	OPC_pvalue_1e-2_peak_735560c	99	.	6.69752	9.97050	6.60028	470
chr3	188664870	188666633	OPC_pvalue_1e-2_peak_735580a	81	.	5.40760	8.13487	4.97912	574
chr3	188664870	188666633	OPC_pvalue_1e-2_peak_735580b	43	.	3.60507	4.38445	1.75065	731
chr3	188664870	188666633	OPC_pvalue_1e-2_peak_735580c	147	.	8.11140	14.75838	10.82797	1007
chr3	188664870	188666633	OPC_pvalue_1e-2_peak_735580d	135	.	7.66076	13.58751	9.79931	1213
chr3	188664870	188666633	OPC_pvalue_1e-2_peak_735580e	43	.	3.60507	4.38445	1.75065	1422
chr3	188672293	188672730	OPC_pvalue_1e-2_peak_735581	67	.	4.86381	6.73327	3.75415	265
chr3	188841665	188842037	OPC_pvalue_1e-2_peak_735635	53	.	3.62911	5.37785	2.59234	70
chr3	188855235	188855434	OPC_pvalue_1e-2_peak_735643	54	.	3.64644	5.46748	2.64960	136
chr3	188865904	188866120	OPC_pvalue_1e-2_peak_735649	51	.	3.58166	5.15094	2.39886	71
chr3	188950819	188951475	OPC_pvalue_1e-2_peak_735696	54	.	3.64644	5.46748	2.64960	276
chr3	189157260	189157380	OPC_pvalue_1e-2_peak_735782	54	.	3.64644	5.46748	2.64960	66
chr3	189176332	189176890	OPC_pvalue_1e-2_peak_735791	69	.	4.50653	6.92169	3.91678	305
chr3	189428559	189428840	OPC_pvalue_1e-2_peak_735896	61	.	4.30812	6.10846	3.20946	38
chr3	189430875	189431239	OPC_pvalue_1e-2_peak_735897	60	.	4.28119	6.01457	3.12728	215
chr3	189620160	189620521	OPC_pvalue_1e-2_peak_735971	68	.	4.89277	6.81329	3.82203	137
chr3	189670862	189671416	OPC_pvalue_1e-2_peak_735998	50	.	3.55840	5.04815	2.31268	70
chr3	189679298	189679688	OPC_pvalue_1e-2_peak_736000	68	.	4.92207	6.89603	3.89635	337
chr3	189694490	189694611	OPC_pvalue_1e-2_peak_736009	54	.	3.64644	5.46748	2.64960	61
chr3	189736573	189737216	OPC_pvalue_1e-2_peak_736042	52	.	3.60523	5.26053	2.48938	319
chr3	189769315	189769825	OPC_pvalue_1e-2_peak_736060	73	.	5.32765	7.34391	4.28306	303
chr3	189776349	189776641	OPC_pvalue_1e-2_peak_736061	43	.	3.36191	4.33276	1.70267	203
chr3	189799378	189799516	OPC_pvalue_1e-2_peak_736068	90	.	5.95643	9.06419	5.79918	52
chr3	189805139	189805247	OPC_pvalue_1e-2_peak_736069	64	.	4.39097	6.41891	3.48027	60
chr3	189819250	189819786	OPC_pvalue_1e-2_peak_736077	38	.	3.20461	3.88688	1.31935	476
chr3	189837993	189838954	OPC_pvalue_1e-2_peak_736081a	76	.	5.07378	7.60345	4.51142	277
chr3	189837993	189838954	OPC_pvalue_1e-2_peak_736081b	128	.	7.18786	12.81203	9.11329	398
chr3	189837993	189838954	OPC_pvalue_1e-2_peak_736081c	76	.	5.08949	7.62849	4.53436	653
chr3	189837993	189838954	OPC_pvalue_1e-2_peak_736081d	187	.	9.38887	18.78895	14.33763	823
chr3	189919258	189919861	OPC_pvalue_1e-2_peak_736126	53	.	3.62911	5.37785	2.59234	332
chr3	189942513	189943256	OPC_pvalue_1e-2_peak_736140	61	.	4.30812	6.10846	3.20946	569
chr3	189976295	189976862	OPC_pvalue_1e-2_peak_736154	165	.	9.94949	16.59239	12.43112	276
chr3	190039528	190040497	OPC_pvalue_1e-2_peak_736187a	47	.	3.73615	4.76677	2.07615	354
chr3	190039528	190040497	OPC_pvalue_1e-2_peak_736187b	132	.	7.18907	13.23436	9.48516	767
chr3	190044714	190045058	OPC_pvalue_1e-2_peak_736188	100	.	6.42928	10.08252	6.70032	232
chr3	190051474	190052142	OPC_pvalue_1e-2_peak_736189	88	.	6.17093	8.87674	5.63421	483
chr3	190062634	190063090	OPC_pvalue_1e-2_peak_736190	51	.	4.00577	5.19473	2.43686	387
chr3	190063322	190063509	OPC_pvalue_1e-2_peak_736191	39	.	3.24254	3.98716	1.40647	163
chr3	190102215	190102345	OPC_pvalue_1e-2_peak_736211	46	.	3.44649	4.61288	1.94289	50
chr3	190142137	190142758	OPC_pvalue_1e-2_peak_736238a	76	.	5.44874	7.62969	4.53436	254
chr3	190142137	190142758	OPC_pvalue_1e-2_peak_736238b	105	.	7.00553	10.58141	7.14234	403
chr3	190169093	190169966	OPC_pvalue_1e-2_peak_736252	63	.	4.69704	6.30170	3.37843	377
chr3	190231356	190232001	OPC_pvalue_1e-2_peak_736289a	95	.	5.43885	9.50037	6.18553	61
chr3	190231356	190232001	OPC_pvalue_1e-2_peak_736289b	68	.	4.40812	6.80854	3.81980	189
chr3	190231356	190232001	OPC_pvalue_1e-2_peak_736289c	187	.	8.47716	18.75754	14.30971	382
chr3	190231356	190232001	OPC_pvalue_1e-2_peak_736289d	198	.	8.79448	19.84480	15.24203	508
chr3	190232411	190233005	OPC_pvalue_1e-2_peak_736290a	43	.	3.36587	4.38475	1.75090	74
chr3	190232411	190233005	OPC_pvalue_1e-2_peak_736290b	59	.	4.02914	5.91325	3.04141	251
chr3	190232411	190233005	OPC_pvalue_1e-2_peak_736290c	84	.	5.03643	8.47445	5.28078	520
chr3	190240365	190240440	OPC_pvalue_1e-2_peak_736292	42	.	3.60516	4.28055	1.65852	48
chr3	190244192	190244840	OPC_pvalue_1e-2_peak_736293	44	.	3.70261	4.48264	1.83086	534
chr3	190250547	190251818	OPC_pvalue_1e-2_peak_736294a	64	.	4.69153	6.46794	3.52326	437
chr3	190250547	190251818	OPC_pvalue_1e-2_peak_736294b	118	.	7.11035	11.88982	8.29870	861
chr3	190250547	190251818	OPC_pvalue_1e-2_peak_736294c	130	.	7.58438	13.05065	9.32308	950
chr3	190250547	190251818	OPC_pvalue_1e-2_peak_736294d	46	.	3.80536	4.68991	2.00931	1207
chr3	190264743	190265351	OPC_pvalue_1e-2_peak_736296a	50	.	4.02921	5.03453	2.30424	47
chr3	190264743	190265351	OPC_pvalue_1e-2_peak_736296b	60	.	4.53286	6.00025	3.11643	156
chr3	190264743	190265351	OPC_pvalue_1e-2_peak_736296c	138	.	8.08816	13.87296	10.04887	467
chr3	190284246	190284780	OPC_pvalue_1e-2_peak_736308	64	.	4.75135	6.43718	3.49450	235
chr3	190292484	190292557	OPC_pvalue_1e-2_peak_736310	44	.	3.40368	4.46677	1.81782	39
chr3	190314162	190314235	OPC_pvalue_1e-2_peak_736314	42	.	3.32116	4.20906	1.59714	56
chr3	190384801	190385009	OPC_pvalue_1e-2_peak_736371	83	.	5.33760	8.34085	5.16053	63
chr3	190391035	190391372	OPC_pvalue_1e-2_peak_736376	54	.	3.64644	5.46748	2.64960	62
chr3	190529740	190530792	OPC_pvalue_1e-2_peak_736443	62	.	4.81895	6.28387	3.36315	163
chr3	190580375	190580962	OPC_pvalue_1e-2_peak_736462	61	.	4.30812	6.10846	3.20946	264
chr3	190768556	190769275	OPC_pvalue_1e-2_peak_736558	49	.	3.53544	4.95138	2.23073	214
chr3	190869482	190869797	OPC_pvalue_1e-2_peak_736601	54	.	3.64644	5.46748	2.64960	245
chr3	190893819	190893901	OPC_pvalue_1e-2_peak_736613	59	.	4.25459	5.92478	3.04940	41
chr3	191046521	191047683	OPC_pvalue_1e-2_peak_736704a	40	.	3.36177	4.01550	1.43268	381
chr3	191046521	191047683	OPC_pvalue_1e-2_peak_736704b	114	.	6.62197	11.48009	7.93619	594
chr3	191046521	191047683	OPC_pvalue_1e-2_peak_736704c	38	.	3.28124	3.89362	1.32577	778
chr3	191060444	191060547	OPC_pvalue_1e-2_peak_736705	48	.	3.99016	4.83094	2.13012	40
chr3	191070831	191071131	OPC_pvalue_1e-2_peak_736707	82	.	5.64392	8.22783	5.06125	69
chr3	191080475	191080960	OPC_pvalue_1e-2_peak_736710a	146	.	8.05838	14.67130	10.74994	114
chr3	191080475	191080960	OPC_pvalue_1e-2_peak_736710b	80	.	5.37225	8.07864	4.93010	300
chr3	191130517	191130929	OPC_pvalue_1e-2_peak_736729	63	.	4.72404	6.36848	3.43648	211
chr3	191217330	191217897	OPC_pvalue_1e-2_peak_736775	101	.	6.81199	10.12414	6.73656	386
chr3	191749008	191749474	OPC_pvalue_1e-2_peak_737022	54	.	3.64644	5.46748	2.64960	389
chr3	191847457	191847897	OPC_pvalue_1e-2_peak_737072	194	.	11.24069	19.46555	14.91837	84
chr3	191930775	191930858	OPC_pvalue_1e-2_peak_737134	39	.	3.45949	3.99620	1.41393	45
chr3	191931546	191931813	OPC_pvalue_1e-2_peak_737135	50	.	4.10987	5.05183	2.31510	113
chr3	191983533	191983860	OPC_pvalue_1e-2_peak_737169	48	.	3.51278	4.85998	2.15175	70
chr3	192070017	192070284	OPC_pvalue_1e-2_peak_737230	86	.	5.40784	8.66157	5.44491	149
chr3	192084643	192085090	OPC_pvalue_1e-2_peak_737236	48	.	3.51278	4.85998	2.15175	270
chr3	192125882	192126099	OPC_pvalue_1e-2_peak_737258	83	.	5.33202	8.32088	5.14452	88
chr3	192126706	192128237	OPC_pvalue_1e-2_peak_737259a	55	.	4.11387	5.56562	2.73597	289
chr3	192126706	192128237	OPC_pvalue_1e-2_peak_737259b	64	.	4.52526	6.45662	3.51302	579
chr3	192126706	192128237	OPC_pvalue_1e-2_peak_737259c	83	.	5.34803	8.34669	5.16619	694
chr3	192126706	192128237	OPC_pvalue_1e-2_peak_737259d	55	.	4.10155	5.54636	2.71845	1188
chr3	192126706	192128237	OPC_pvalue_1e-2_peak_737259e	83	.	5.33202	8.32088	5.14452	1450
chr3	192162470	192162661	OPC_pvalue_1e-2_peak_737284	47	.	3.82673	4.75687	2.06717	49
chr3	192163646	192163820	OPC_pvalue_1e-2_peak_737285	61	.	4.61787	6.11180	3.21014	122
chr3	192185256	192185779	OPC_pvalue_1e-2_peak_737298	94	.	6.06954	9.46183	6.15066	63
chr3	192232298	192233098	OPC_pvalue_1e-2_peak_737332	49	.	3.89196	4.90993	2.19596	383
chr3	192267570	192267680	OPC_pvalue_1e-2_peak_737351	54	.	3.64644	5.46748	2.64960	48
chr3	192284653	192284783	OPC_pvalue_1e-2_peak_737367	51	.	4.00577	5.19473	2.43686	45
chr3	192289219	192289355	OPC_pvalue_1e-2_peak_737369	56	.	4.17676	5.67691	2.83122	58
chr3	192327965	192328283	OPC_pvalue_1e-2_peak_737392	69	.	4.50653	6.92169	3.91678	70
chr3	192422159	192422548	OPC_pvalue_1e-2_peak_737450	102	.	6.84984	10.21116	6.81406	322
chr3	192444621	192445734	OPC_pvalue_1e-2_peak_737467a	50	.	4.09812	5.01948	2.28974	347
chr3	192444621	192445734	OPC_pvalue_1e-2_peak_737467b	71	.	5.26901	7.18476	4.14163	566
chr3	192444621	192445734	OPC_pvalue_1e-2_peak_737467c	95	.	6.43990	9.53135	6.21329	774
chr3	192444621	192445734	OPC_pvalue_1e-2_peak_737467d	133	.	8.19624	13.32567	9.56657	933
chr3	192464981	192466040	OPC_pvalue_1e-2_peak_737471	65	.	4.41930	6.53368	3.57936	970
chr3	192530699	192531088	OPC_pvalue_1e-2_peak_737506	63	.	4.36300	6.31016	3.38422	138
chr3	192537208	192537352	OPC_pvalue_1e-2_peak_737508	69	.	4.50653	6.92169	3.91678	67
chr3	192575088	192575406	OPC_pvalue_1e-2_peak_737530	88	.	5.88334	8.82639	5.59124	181
chr3	192622541	192623039	OPC_pvalue_1e-2_peak_737559	67	.	4.47708	6.78418	3.79772	304
chr3	192633227	192633393	OPC_pvalue_1e-2_peak_737561	55	.	4.36634	5.56342	2.73396	101
chr3	192635019	192635095	OPC_pvalue_1e-2_peak_737562	55	.	4.34901	5.53586	2.70832	36
chr3	192635294	192636172	OPC_pvalue_1e-2_peak_737563	111	.	7.06714	11.11986	7.61848	505
chr3	192727890	192728411	OPC_pvalue_1e-2_peak_737585	70	.	4.53638	7.06887	4.04675	459
chr3	192842760	192842905	OPC_pvalue_1e-2_peak_737630	54	.	3.64644	5.46748	2.64960	44
chr3	192958454	192959571	OPC_pvalue_1e-2_peak_737667a	104	.	6.67009	10.47163	7.04365	499
chr3	192958454	192959571	OPC_pvalue_1e-2_peak_737667b	104	.	6.67009	10.47163	7.04365	626
chr3	193041966	193042131	OPC_pvalue_1e-2_peak_737714	67	.	4.47708	6.78418	3.79772	99
chr3	193060264	193060711	OPC_pvalue_1e-2_peak_737726	125	.	7.49962	12.52227	8.85729	303
chr3	193062157	193062739	OPC_pvalue_1e-2_peak_737727a	86	.	5.74795	8.67691	5.45839	48
chr3	193062157	193062739	OPC_pvalue_1e-2_peak_737727b	97	.	6.22695	9.75712	6.41276	205
chr3	193062157	193062739	OPC_pvalue_1e-2_peak_737727c	66	.	4.82369	6.67523	3.70270	521
chr3	193179727	193179800	OPC_pvalue_1e-2_peak_737797	46	.	3.46831	4.69117	2.00931	41
chr3	193227976	193228095	OPC_pvalue_1e-2_peak_737827	54	.	3.64644	5.46748	2.64960	50
chr3	193266129	193266692	OPC_pvalue_1e-2_peak_737850	56	.	4.43705	5.67635	2.83122	228
chr3	193270669	193270940	OPC_pvalue_1e-2_peak_737851	42	.	3.63240	4.28247	1.66014	242
chr3	193272520	193272667	OPC_pvalue_1e-2_peak_737853	43	.	3.68596	4.30275	1.67944	124
chr3	193272891	193273112	OPC_pvalue_1e-2_peak_737854	54	.	4.37883	5.48897	2.66818	150
chr3	193278727	193278853	OPC_pvalue_1e-2_peak_737855	46	.	3.44649	4.61288	1.94289	85
chr3	193290252	193290628	OPC_pvalue_1e-2_peak_737864	89	.	5.46966	8.97384	5.71861	166
chr3	193310168	193310408	OPC_pvalue_1e-2_peak_737873	39	.	3.42489	3.93137	1.35980	211
chr3	193310692	193311091	OPC_pvalue_1e-2_peak_737874	87	.	6.13413	8.71645	5.49243	155
chr3	193311420	193311493	OPC_pvalue_1e-2_peak_737875	50	.	4.10987	5.05183	2.31510	36
chr3	193391070	193392138	OPC_pvalue_1e-2_peak_737918	51	.	3.58166	5.15094	2.39886	295
chr3	193428490	193429334	OPC_pvalue_1e-2_peak_737943a	77	.	5.60433	7.75431	4.64466	138
chr3	193428490	193429334	OPC_pvalue_1e-2_peak_737943b	65	.	4.98163	6.57940	3.61925	443
chr3	193490039	193490532	OPC_pvalue_1e-2_peak_737966	54	.	3.64644	5.46748	2.64960	385
chr3	193498072	193498957	OPC_pvalue_1e-2_peak_737968	83	.	5.33760	8.34085	5.16053	674
chr3	193506049	193506750	OPC_pvalue_1e-2_peak_737970	83	.	5.33760	8.34085	5.16053	189
chr3	193534552	193534986	OPC_pvalue_1e-2_peak_737978	67	.	4.47708	6.78418	3.79772	136
chr3	193549425	193549717	OPC_pvalue_1e-2_peak_737987	68	.	4.92207	6.89603	3.89635	134
chr3	193587602	193587830	OPC_pvalue_1e-2_peak_738005	71	.	5.01211	7.16245	4.12730	144
chr3	193613137	193613442	OPC_pvalue_1e-2_peak_738020	54	.	3.64644	5.46748	2.64960	65
chr3	193678391	193678987	OPC_pvalue_1e-2_peak_738056	60	.	4.67789	6.01958	3.13123	66
chr3	193680800	193681106	OPC_pvalue_1e-2_peak_738057	60	.	4.70083	6.06186	3.16889	133
chr3	193700098	193700539	OPC_pvalue_1e-2_peak_738066	59	.	4.54133	5.93590	3.05871	392
chr3	193702445	193702667	OPC_pvalue_1e-2_peak_738068	61	.	4.61787	6.11180	3.21014	34
chr3	193775725	193776504	OPC_pvalue_1e-2_peak_738107	52	.	3.60523	5.26053	2.48938	656
chr3	193788500	193789224	OPC_pvalue_1e-2_peak_738113	98	.	6.70092	9.87487	6.51565	413
chr3	193798412	193798605	OPC_pvalue_1e-2_peak_738117	52	.	3.60523	5.26053	2.48938	134
chr3	193800922	193800995	OPC_pvalue_1e-2_peak_738118	45	.	3.42495	4.53818	1.87757	49
chr3	193803900	193803998	OPC_pvalue_1e-2_peak_738120	52	.	3.60523	5.26053	2.48938	46
chr3	193813422	193813771	OPC_pvalue_1e-2_peak_738124	42	.	3.34141	4.26972	1.64996	29
chr3	193815941	193816147	OPC_pvalue_1e-2_peak_738125	68	.	4.92207	6.89603	3.89635	55
chr3	193852304	193853083	OPC_pvalue_1e-2_peak_738140a	49	.	3.87714	4.98391	2.25899	60
chr3	193852304	193853083	OPC_pvalue_1e-2_peak_738140b	50	.	3.91406	5.04079	2.31029	411
chr3	193858773	193859732	OPC_pvalue_1e-2_peak_738144	61	.	4.61775	6.13363	3.23109	705
chr3	193866111	193866184	OPC_pvalue_1e-2_peak_738145	46	.	3.44649	4.61288	1.94289	51
chr3	193866407	193866549	OPC_pvalue_1e-2_peak_738146	91	.	5.99366	9.19080	5.91007	72
chr3	193921922	193922493	OPC_pvalue_1e-2_peak_738170	47	.	3.49040	4.77340	2.07854	70
chr3	193942922	193943028	OPC_pvalue_1e-2_peak_738179	56	.	4.15144	5.60057	2.76517	44
chr3	193944234	193944460	OPC_pvalue_1e-2_peak_738180	42	.	3.32116	4.20906	1.59714	69
chr3	193983092	193983582	OPC_pvalue_1e-2_peak_738198	79	.	5.57547	7.94761	4.81307	442
chr3	193988737	193989495	OPC_pvalue_1e-2_peak_738199a	55	.	4.41919	5.55854	2.72978	199
chr3	193988737	193989495	OPC_pvalue_1e-2_peak_738199b	158	.	9.46970	15.85782	11.78933	415
chr3	193988737	193989495	OPC_pvalue_1e-2_peak_738199c	91	.	6.31313	9.12568	5.85306	557
chr3	193995629	193995971	OPC_pvalue_1e-2_peak_738201	48	.	3.51278	4.85998	2.15175	193
chr3	194030820	194031032	OPC_pvalue_1e-2_peak_738227	43	.	3.64352	4.35885	1.72610	69
chr3	194033257	194033791	OPC_pvalue_1e-2_peak_738228	126	.	8.10194	12.65468	8.97408	374
chr3	194051576	194051706	OPC_pvalue_1e-2_peak_738232	76	.	5.16974	7.68256	4.58104	66
chr3	194054633	194054800	OPC_pvalue_1e-2_peak_738233	44	.	3.40368	4.46677	1.81782	131
chr3	194118852	194119102	OPC_pvalue_1e-2_peak_738293	78	.	5.20246	7.80107	4.68470	48
chr3	194207421	194207925	OPC_pvalue_1e-2_peak_738327a	105	.	7.00905	10.51782	7.08536	130
chr3	194207421	194207925	OPC_pvalue_1e-2_peak_738327b	105	.	7.00905	10.51782	7.08536	274
chr3	194304250	194304889	OPC_pvalue_1e-2_peak_738360	67	.	4.86381	6.73327	3.75415	466
chr3	194353987	194354602	OPC_pvalue_1e-2_peak_738379	54	.	3.64644	5.46748	2.64960	72
chr3	194392562	194393392	OPC_pvalue_1e-2_peak_738393a	67	.	4.86381	6.73327	3.75415	474
chr3	194392562	194393392	OPC_pvalue_1e-2_peak_738393b	68	.	4.92207	6.89603	3.89635	769
chr3	194406479	194406685	OPC_pvalue_1e-2_peak_738395	71	.	5.01211	7.16245	4.12730	148
chr3	194459011	194459803	OPC_pvalue_1e-2_peak_738409a	63	.	4.36300	6.31016	3.38422	113
chr3	194459011	194459803	OPC_pvalue_1e-2_peak_738409b	79	.	5.23560	7.92549	4.79615	363
chr3	194477659	194478123	OPC_pvalue_1e-2_peak_738414	90	.	5.95643	9.06419	5.79918	174
chr3	194489654	194490153	OPC_pvalue_1e-2_peak_738417	49	.	3.53544	4.95138	2.23073	357
chr3	194734337	194734430	OPC_pvalue_1e-2_peak_738480	54	.	3.64644	5.46748	2.64960	45
chr3	194827259	194827403	OPC_pvalue_1e-2_peak_738503	108	.	6.38127	10.83311	7.36458	72
chr3	194866947	194867082	OPC_pvalue_1e-2_peak_738517	54	.	3.64644	5.46748	2.64960	63
chr3	194871176	194871486	OPC_pvalue_1e-2_peak_738521	62	.	4.33539	6.20685	3.29469	252
chr3	194916075	194916568	OPC_pvalue_1e-2_peak_738539	65	.	4.41930	6.53368	3.57936	225
chr3	194959374	194959704	OPC_pvalue_1e-2_peak_738550	54	.	3.64644	5.46748	2.64960	286
chr3	194976206	194976279	OPC_pvalue_1e-2_peak_738557	40	.	3.28138	4.09424	1.49910	32
chr3	194980730	194981196	OPC_pvalue_1e-2_peak_738558	85	.	5.77701	8.50271	5.30432	218
chr3	194991616	194992195	OPC_pvalue_1e-2_peak_738559a	50	.	4.08942	5.01349	2.28627	72
chr3	194991616	194992195	OPC_pvalue_1e-2_peak_738559b	74	.	5.45256	7.42938	4.35798	362
chr3	194992386	194992537	OPC_pvalue_1e-2_peak_738560	50	.	4.08942	5.01349	2.28627	105
chr3	195076931	195077140	OPC_pvalue_1e-2_peak_738586	78	.	5.20246	7.80107	4.68470	79
chr3	195163169	195164226	OPC_pvalue_1e-2_peak_738607	139	.	8.38739	13.98582	10.14704	698
chr3	195186190	195186517	OPC_pvalue_1e-2_peak_738614	54	.	3.64644	5.46748	2.64960	258
chr3	195269762	195270403	OPC_pvalue_1e-2_peak_738628	71	.	5.24031	7.14717	4.11513	423
chr3	195278353	195278607	OPC_pvalue_1e-2_peak_738630	54	.	3.64644	5.46748	2.64960	45
chr3	195310927	195311176	OPC_pvalue_1e-2_peak_738647	54	.	4.35893	5.45487	2.64960	19
chr3	195419505	195419628	OPC_pvalue_1e-2_peak_738685	66	.	4.44800	6.65517	3.68496	51
chr3	195421200	195421557	OPC_pvalue_1e-2_peak_738686	49	.	3.53544	4.95138	2.23073	65
chr3	195531481	195532006	OPC_pvalue_1e-2_peak_738743	82	.	5.67445	8.21174	5.04767	178
chr3	195577498	195578021	OPC_pvalue_1e-2_peak_738764	49	.	3.53544	4.95138	2.23073	454
chr3	195590052	195590552	OPC_pvalue_1e-2_peak_738769	67	.	5.07393	6.79101	3.80304	93
chr3	195600571	195600827	OPC_pvalue_1e-2_peak_738771	44	.	3.77050	4.44540	1.80085	220
chr3	195619602	195620348	OPC_pvalue_1e-2_peak_738774	74	.	5.16069	7.45970	4.38563	82
chr3	195620538	195620783	OPC_pvalue_1e-2_peak_738775	65	.	4.75669	6.57006	3.61342	196
chr3	195627688	195628039	OPC_pvalue_1e-2_peak_738777	99	.	6.73754	9.95609	6.58922	70
chr3	195636020	195636868	OPC_pvalue_1e-2_peak_738780	78	.	5.67859	7.87088	4.74629	736
chr3	195658671	195659160	OPC_pvalue_1e-2_peak_738790	54	.	3.64644	5.46748	2.64960	389
chr3	195681375	195681507	OPC_pvalue_1e-2_peak_738794	54	.	3.64644	5.46748	2.64960	77
chr3	195716948	195717668	OPC_pvalue_1e-2_peak_738809	71	.	4.55805	7.18127	4.13949	356
chr3	195800293	195800436	OPC_pvalue_1e-2_peak_738820	54	.	3.64644	5.46748	2.64960	53
chr3	195808758	195809222	OPC_pvalue_1e-2_peak_738823	84	.	5.74241	8.40242	5.21482	230
chr3	195906357	195906607	OPC_pvalue_1e-2_peak_738855	75	.	5.13743	7.56943	4.48092	183
chr3	195946292	195946837	OPC_pvalue_1e-2_peak_738879	53	.	3.62911	5.37785	2.59234	91
chr3	196014173	196015038	OPC_pvalue_1e-2_peak_738908	48	.	3.86997	4.85757	2.15175	664
chr3	196044705	196045416	OPC_pvalue_1e-2_peak_738918a	87	.	5.84746	8.71442	5.49167	87
chr3	196044705	196045416	OPC_pvalue_1e-2_peak_738918b	70	.	4.98173	7.07040	4.04675	482
chr3	196149971	196150112	OPC_pvalue_1e-2_peak_738937	54	.	3.64644	5.46748	2.64960	57
chr3	196158719	196159669	OPC_pvalue_1e-2_peak_738940a	60	.	4.59207	6.05171	3.16007	222
chr3	196158719	196159669	OPC_pvalue_1e-2_peak_738940b	74	.	5.35742	7.41268	4.34395	798
chr3	196230251	196230899	OPC_pvalue_1e-2_peak_738954a	61	.	4.64396	6.17345	3.26686	232
chr3	196230251	196230899	OPC_pvalue_1e-2_peak_738954b	89	.	6.19195	8.99500	5.73695	412
chr3	196295258	196295812	OPC_pvalue_1e-2_peak_738970	142	.	8.76145	14.22149	10.35542	334
chr3	196351724	196351979	OPC_pvalue_1e-2_peak_738987	47	.	3.49040	4.77340	2.07854	59
chr3	196359100	196359818	OPC_pvalue_1e-2_peak_738989	70	.	4.98173	7.07040	4.04675	492
chr3	196392979	196393397	OPC_pvalue_1e-2_peak_739000	71	.	4.55805	7.18127	4.13949	154
chr3	196438884	196439655	OPC_pvalue_1e-2_peak_739016	108	.	7.12702	10.88573	7.40974	380
chr3	196466610	196467373	OPC_pvalue_1e-2_peak_739025a	155	.	9.47315	15.52267	11.49699	183
chr3	196466610	196467373	OPC_pvalue_1e-2_peak_739025b	95	.	6.55833	9.56699	6.24369	304
chr3	196484764	196484880	OPC_pvalue_1e-2_peak_739028	54	.	3.64644	5.46748	2.64960	53
chr3	196594389	196594958	OPC_pvalue_1e-2_peak_739057a	97	.	6.48508	9.74780	6.40390	114
chr3	196594389	196594958	OPC_pvalue_1e-2_peak_739057b	97	.	6.48508	9.74780	6.40390	311
chr3	196668805	196669676	OPC_pvalue_1e-2_peak_739070a	78	.	5.54324	7.86473	4.74198	309
chr3	196668805	196669676	OPC_pvalue_1e-2_peak_739070b	108	.	7.12702	10.88573	7.40974	539
chr3	196695239	196695480	OPC_pvalue_1e-2_peak_739077	51	.	3.98248	5.13441	2.38779	50
chr3	196695720	196695955	OPC_pvalue_1e-2_peak_739078	79	.	5.57547	7.94761	4.81307	58
chr3	196729695	196729902	OPC_pvalue_1e-2_peak_739087	122	.	7.82840	12.23810	8.60708	66
chr3	196951073	196951222	OPC_pvalue_1e-2_peak_739178	54	.	3.64644	5.46748	2.64960	68
chr3	197024322	197025647	OPC_pvalue_1e-2_peak_739205a	81	.	5.84340	8.17739	5.01879	653
chr3	197024322	197025647	OPC_pvalue_1e-2_peak_739205b	69	.	5.19413	6.95298	3.94568	1256
chr3	197081795	197081898	OPC_pvalue_1e-2_peak_739232	59	.	4.25459	5.92478	3.04940	50
chr3	197083381	197083595	OPC_pvalue_1e-2_peak_739233	73	.	5.07400	7.35758	4.29404	60
chr3	197089158	197089252	OPC_pvalue_1e-2_peak_739234	43	.	3.36191	4.33276	1.70267	44
chr3	197093542	197093740	OPC_pvalue_1e-2_peak_739235	60	.	4.59207	6.05171	3.16007	60
chr3	197097327	197097970	OPC_pvalue_1e-2_peak_739236	65	.	4.77897	6.50788	3.55823	396
chr3	197121409	197122200	OPC_pvalue_1e-2_peak_739244a	87	.	6.08874	8.75215	5.52435	530
chr3	197121409	197122200	OPC_pvalue_1e-2_peak_739244b	59	.	4.56656	5.99310	3.10982	655
chr3	197133117	197133464	OPC_pvalue_1e-2_peak_739251	71	.	4.55805	7.18127	4.13949	199
chr3	197154031	197154317	OPC_pvalue_1e-2_peak_739258	71	.	4.55805	7.18127	4.13949	69
chr3	197183024	197183846	OPC_pvalue_1e-2_peak_739270	63	.	4.36300	6.31016	3.38422	564
chr3	197223329	197223800	OPC_pvalue_1e-2_peak_739285	71	.	4.55805	7.18127	4.13949	71
chr3	197229003	197229169	OPC_pvalue_1e-2_peak_739286	48	.	3.51278	4.85998	2.15175	41
chr3	197236576	197237327	OPC_pvalue_1e-2_peak_739288a	59	.	4.60485	5.94779	3.06895	51
chr3	197236576	197237327	OPC_pvalue_1e-2_peak_739288b	94	.	6.41250	9.48525	6.17203	308
chr3	197236576	197237327	OPC_pvalue_1e-2_peak_739288c	82	.	5.82954	8.29593	5.12352	450
chr3	197268832	197269030	OPC_pvalue_1e-2_peak_739305	53	.	3.62911	5.37785	2.59234	87
chr3	197281678	197282330	OPC_pvalue_1e-2_peak_739310a	120	.	7.64346	12.08369	8.47070	104
chr3	197281678	197282330	OPC_pvalue_1e-2_peak_739310b	95	.	6.46755	9.57797	6.25343	321
chr3	197282520	197283024	OPC_pvalue_1e-2_peak_739311	50	.	4.13345	5.07733	2.33724	68
chr3	197294898	197295435	OPC_pvalue_1e-2_peak_739313a	66	.	4.83520	6.65579	3.68496	182
chr3	197294898	197295435	OPC_pvalue_1e-2_peak_739313b	81	.	5.64107	8.12096	4.96731	485
chr3	197439022	197439484	OPC_pvalue_1e-2_peak_739377	80	.	5.26917	8.05644	4.90944	318
chr3	197463522	197464130	OPC_pvalue_1e-2_peak_739386a	62	.	4.79485	6.23798	3.32131	50
chr3	197463522	197464130	OPC_pvalue_1e-2_peak_739386b	129	.	8.21974	12.91251	9.20176	330
chr3	197476238	197477246	OPC_pvalue_1e-2_peak_739387a	65	.	4.95909	6.54059	3.58519	185
chr3	197476238	197477246	OPC_pvalue_1e-2_peak_739387b	140	.	8.63931	14.09321	10.24161	501
chr3	197517692	197518869	OPC_pvalue_1e-2_peak_739398a	82	.	5.86081	8.24779	5.07949	412
chr3	197517692	197518869	OPC_pvalue_1e-2_peak_739398b	69	.	5.12821	6.90473	3.90316	754
chr3	197563291	197563489	OPC_pvalue_1e-2_peak_739416	63	.	4.36300	6.31016	3.38422	58
chr3	197676647	197677387	OPC_pvalue_1e-2_peak_739462	70	.	4.98173	7.07040	4.04675	166
chr3	197686802	197687454	OPC_pvalue_1e-2_peak_739463	100	.	6.81570	10.04886	6.67073	298
chr3	197807122	197807808	OPC_pvalue_1e-2_peak_739492	71	.	4.55805	7.18127	4.13949	615
chr4	52952	53380	OPC_pvalue_1e-2_peak_739531a	159	.	9.63789	15.94369	11.86507	155
chr4	52952	53380	OPC_pvalue_1e-2_peak_739531b	75	.	5.50737	7.53408	4.45097	297
chr4	123920	124901	OPC_pvalue_1e-2_peak_739559	122	.	7.88983	12.20500	8.57665	388
chr4	206273	206968	OPC_pvalue_1e-2_peak_739571	74	.	5.10551	7.46124	4.38563	65
chr4	331006	331695	OPC_pvalue_1e-2_peak_739602a	62	.	4.79485	6.23798	3.32131	233
chr4	331006	331695	OPC_pvalue_1e-2_peak_739602b	114	.	7.53476	11.49467	7.94950	493
chr4	467560	468200	OPC_pvalue_1e-2_peak_739641a	97	.	6.48508	9.74780	6.40390	433
chr4	467560	468200	OPC_pvalue_1e-2_peak_739641b	113	.	7.29572	11.33472	7.80872	574
chr4	492696	493332	OPC_pvalue_1e-2_peak_739650	54	.	3.64644	5.46748	2.64960	118
chr4	570618	570963	OPC_pvalue_1e-2_peak_739669	62	.	4.67035	6.23671	3.32121	280
chr4	657433	657561	OPC_pvalue_1e-2_peak_739708	52	.	3.60523	5.26053	2.48938	71
chr4	668098	668634	OPC_pvalue_1e-2_peak_739712	91	.	5.99366	9.19080	5.91007	57
chr4	699357	700065	OPC_pvalue_1e-2_peak_739724a	87	.	6.08874	8.75215	5.52435	91
chr4	699357	700065	OPC_pvalue_1e-2_peak_739724b	164	.	9.89421	16.46249	12.31907	217
chr4	775286	776332	OPC_pvalue_1e-2_peak_739757a	79	.	5.73468	7.98297	4.84594	417
chr4	775286	776332	OPC_pvalue_1e-2_peak_739757b	160	.	9.55779	16.01682	11.92895	542
chr4	819463	819635	OPC_pvalue_1e-2_peak_739769	39	.	3.22347	3.93622	1.36164	113
chr4	819892	820118	OPC_pvalue_1e-2_peak_739770	66	.	4.83520	6.65579	3.68496	146
chr4	820299	820488	OPC_pvalue_1e-2_peak_739771	66	.	4.83520	6.65579	3.68496	54
chr4	906125	906320	OPC_pvalue_1e-2_peak_739800	54	.	3.64644	5.46748	2.64960	43
chr4	925677	926271	OPC_pvalue_1e-2_peak_739808	71	.	4.55805	7.18127	4.13949	546
chr4	967350	967543	OPC_pvalue_1e-2_peak_739823	93	.	6.03136	9.32317	6.02841	74
chr4	980693	980801	OPC_pvalue_1e-2_peak_739827	71	.	5.01211	7.16245	4.12730	62
chr4	991107	991645	OPC_pvalue_1e-2_peak_739829	54	.	4.10172	5.45601	2.64960	134
chr4	1003285	1003701	OPC_pvalue_1e-2_peak_739832	64	.	4.89271	6.42638	3.48656	358
chr4	1005301	1005385	OPC_pvalue_1e-2_peak_739833	44	.	3.78788	4.47508	1.82543	37
chr4	1008569	1008975	OPC_pvalue_1e-2_peak_739834	71	.	5.32021	7.18204	4.13949	46
chr4	1027765	1028275	OPC_pvalue_1e-2_peak_739843	55	.	4.43965	5.59403	2.76141	306
chr4	1029320	1029682	OPC_pvalue_1e-2_peak_739844	79	.	5.73468	7.98297	4.84594	142
chr4	1124109	1124599	OPC_pvalue_1e-2_peak_739873	54	.	3.64644	5.46748	2.64960	420
chr4	1161086	1161650	OPC_pvalue_1e-2_peak_739885	88	.	5.44366	8.83864	5.59862	60
chr4	1185783	1186225	OPC_pvalue_1e-2_peak_739894	88	.	5.88334	8.82639	5.59124	389
chr4	1188463	1188619	OPC_pvalue_1e-2_peak_739895	43	.	3.36191	4.33276	1.70267	40
chr4	1201844	1202071	OPC_pvalue_1e-2_peak_739901	61	.	4.30812	6.10846	3.20946	164
chr4	1241954	1242393	OPC_pvalue_1e-2_peak_739921	80	.	5.76826	8.05376	4.90881	314
chr4	1242904	1243344	OPC_pvalue_1e-2_peak_739922	111	.	7.36540	11.16560	7.65885	139
chr4	1283409	1283793	OPC_pvalue_1e-2_peak_739930	89	.	5.91966	8.94285	5.69227	271
chr4	1303067	1303755	OPC_pvalue_1e-2_peak_739935	101	.	6.81199	10.12414	6.73656	224
chr4	1340465	1341500	OPC_pvalue_1e-2_peak_739953a	68	.	5.12131	6.82331	3.83108	225
chr4	1340465	1341500	OPC_pvalue_1e-2_peak_739953b	56	.	4.46030	5.63000	2.79151	399
chr4	1340465	1341500	OPC_pvalue_1e-2_peak_739953c	105	.	7.00905	10.51782	7.08536	490
chr4	1351133	1351394	OPC_pvalue_1e-2_peak_739956	52	.	3.60523	5.26053	2.48938	69
chr4	1491932	1492345	OPC_pvalue_1e-2_peak_739978	56	.	4.15144	5.60057	2.76517	279
chr4	1646529	1647241	OPC_pvalue_1e-2_peak_740036	71	.	4.55805	7.18127	4.13949	371
chr4	1686038	1686309	OPC_pvalue_1e-2_peak_740050	89	.	5.91966	8.94285	5.69227	154
chr4	1713786	1714394	OPC_pvalue_1e-2_peak_740062a	51	.	4.00577	5.19473	2.43686	76
chr4	1713786	1714394	OPC_pvalue_1e-2_peak_740062b	142	.	8.76145	14.22149	10.35542	254
chr4	1722842	1723283	OPC_pvalue_1e-2_peak_740063	114	.	7.53476	11.49467	7.94950	59
chr4	1748987	1749264	OPC_pvalue_1e-2_peak_740075	52	.	3.60523	5.26053	2.48938	50
chr4	1765015	1765545	OPC_pvalue_1e-2_peak_740082	61	.	4.61787	6.11180	3.21014	230
chr4	1768817	1769171	OPC_pvalue_1e-2_peak_740083	47	.	3.82673	4.75687	2.06717	282
chr4	1780050	1780144	OPC_pvalue_1e-2_peak_740087	38	.	3.20461	3.88688	1.31935	46
chr4	1794910	1795124	OPC_pvalue_1e-2_peak_740092	117	.	7.68854	11.79645	8.21631	115
chr4	1796637	1796715	OPC_pvalue_1e-2_peak_740094	39	.	3.45949	3.99620	1.41393	39
chr4	1811393	1811970	OPC_pvalue_1e-2_peak_740102	67	.	4.47708	6.78418	3.79772	480
chr4	1857436	1858551	OPC_pvalue_1e-2_peak_740120a	56	.	4.39560	5.61900	2.78166	447
chr4	1857436	1858551	OPC_pvalue_1e-2_peak_740120b	125	.	8.05861	12.56107	8.89080	669
chr4	1872319	1872477	OPC_pvalue_1e-2_peak_740121	52	.	4.02933	5.25693	2.48938	32
chr4	1872688	1873380	OPC_pvalue_1e-2_peak_740122	52	.	4.02933	5.25693	2.48938	158
chr4	2010673	2011908	OPC_pvalue_1e-2_peak_740176	80	.	5.60808	8.03297	4.88976	53
chr4	2043636	2044173	OPC_pvalue_1e-2_peak_740189	50	.	3.55840	5.04815	2.31268	200
chr4	2060233	2060533	OPC_pvalue_1e-2_peak_740196	49	.	4.02928	4.90220	2.19093	30
chr4	2064348	2064532	OPC_pvalue_1e-2_peak_740198	67	.	5.07389	6.73982	3.75844	133
chr4	2143288	2144165	OPC_pvalue_1e-2_peak_740224	85	.	5.98892	8.52626	5.32455	410
chr4	2243803	2244204	OPC_pvalue_1e-2_peak_740245a	87	.	6.08874	8.75215	5.52435	248
chr4	2243803	2244204	OPC_pvalue_1e-2_peak_740245b	132	.	8.37202	13.26129	9.50898	330
chr4	2263801	2264396	OPC_pvalue_1e-2_peak_740252a	173	.	10.14778	17.38092	13.11749	195
chr4	2263801	2264396	OPC_pvalue_1e-2_peak_740252b	78	.	5.68182	7.88969	4.76356	430
chr4	2403786	2404548	OPC_pvalue_1e-2_peak_740312	54	.	3.64644	5.46748	2.64960	175
chr4	2415221	2415396	OPC_pvalue_1e-2_peak_740314	46	.	3.46831	4.69117	2.00931	127
chr4	2420118	2420695	OPC_pvalue_1e-2_peak_740317	167	.	10.00539	16.72551	12.54652	460
chr4	2434666	2435026	OPC_pvalue_1e-2_peak_740318	114	.	7.33915	11.45596	7.91431	288
chr4	2464155	2464902	OPC_pvalue_1e-2_peak_740325	68	.	4.89277	6.81329	3.82203	499
chr4	2470314	2471171	OPC_pvalue_1e-2_peak_740326	65	.	4.80692	6.58071	3.61925	429
chr4	2537146	2537678	OPC_pvalue_1e-2_peak_740344	46	.	3.85123	4.62350	1.95132	473
chr4	2537898	2539131	OPC_pvalue_1e-2_peak_740345a	88	.	6.05194	8.88781	5.64445	147
chr4	2537898	2539131	OPC_pvalue_1e-2_peak_740345b	177	.	9.90317	17.71663	13.41084	283
chr4	2757677	2758360	OPC_pvalue_1e-2_peak_740430	74	.	5.10551	7.46124	4.38563	556
chr4	2802681	2803217	OPC_pvalue_1e-2_peak_740447	106	.	7.04556	10.68009	7.22945	220
chr4	2808722	2809045	OPC_pvalue_1e-2_peak_740448	76	.	5.16974	7.68256	4.58104	159
chr4	2836600	2836936	OPC_pvalue_1e-2_peak_740460	54	.	3.64644	5.46748	2.64960	273
chr4	2845059	2845960	OPC_pvalue_1e-2_peak_740465	105	.	7.00553	10.58141	7.14234	460
chr4	2895670	2896056	OPC_pvalue_1e-2_peak_740483	54	.	3.64644	5.46748	2.64960	132
chr4	2925615	2926411	OPC_pvalue_1e-2_peak_740491	53	.	3.62911	5.37785	2.59234	306
chr4	2934180	2934253	OPC_pvalue_1e-2_peak_740494	43	.	3.38266	4.39837	1.75911	35
chr4	2936274	2936771	OPC_pvalue_1e-2_peak_740495	43	.	3.36191	4.33276	1.70267	19
chr4	2964913	2965647	OPC_pvalue_1e-2_peak_740506	116	.	7.56888	11.61867	8.05822	255
chr4	3049263	3049436	OPC_pvalue_1e-2_peak_740534	89	.	5.46966	8.97384	5.71861	61
chr4	3075774	3076469	OPC_pvalue_1e-2_peak_740546a	128	.	8.05852	12.80237	9.10417	166
chr4	3075774	3076469	OPC_pvalue_1e-2_peak_740546b	89	.	6.19886	8.92526	5.67742	312
chr4	3075774	3076469	OPC_pvalue_1e-2_peak_740546c	89	.	6.22704	8.97441	5.71861	477
chr4	3192296	3192577	OPC_pvalue_1e-2_peak_740600	67	.	4.47708	6.78418	3.79772	212
chr4	3293813	3294801	OPC_pvalue_1e-2_peak_740649	117	.	7.57576	11.71712	8.14506	806
chr4	3307955	3308043	OPC_pvalue_1e-2_peak_740653	74	.	5.10551	7.46124	4.38563	44
chr4	3347977	3348143	OPC_pvalue_1e-2_peak_740676	51	.	3.58166	5.15094	2.39886	112
chr4	3353643	3354191	OPC_pvalue_1e-2_peak_740679	69	.	4.50653	6.92169	3.91678	61
chr4	3370975	3371389	OPC_pvalue_1e-2_peak_740687	74	.	5.40768	7.41733	4.34726	242
chr4	3371570	3371745	OPC_pvalue_1e-2_peak_740688	52	.	4.22450	5.22796	2.46645	64
chr4	3372886	3373126	OPC_pvalue_1e-2_peak_740689	43	.	3.70256	4.33054	1.70267	27
chr4	3373988	3374072	OPC_pvalue_1e-2_peak_740691	45	.	3.84098	4.56661	1.90442	36
chr4	3388436	3388557	OPC_pvalue_1e-2_peak_740697	86	.	5.40784	8.66157	5.44491	64
chr4	3415941	3416178	OPC_pvalue_1e-2_peak_740712	43	.	3.36191	4.33276	1.70267	69
chr4	3416361	3416544	OPC_pvalue_1e-2_peak_740713	72	.	5.04286	7.25809	4.20684	50
chr4	3439923	3440122	OPC_pvalue_1e-2_peak_740724	69	.	4.50653	6.92169	3.91678	136
chr4	3482381	3482719	OPC_pvalue_1e-2_peak_740749	52	.	3.60523	5.26053	2.48938	54
chr4	3488710	3488938	OPC_pvalue_1e-2_peak_740751	73	.	5.07400	7.35758	4.29404	149
chr4	3526789	3526935	OPC_pvalue_1e-2_peak_740768	45	.	3.42495	4.53818	1.87757	15
chr4	3533906	3534500	OPC_pvalue_1e-2_peak_740769	116	.	7.61088	11.64299	8.08049	276
chr4	3548543	3548782	OPC_pvalue_1e-2_peak_740772	88	.	5.88334	8.82639	5.59124	52
chr4	3634623	3634696	OPC_pvalue_1e-2_peak_740836	46	.	3.44649	4.61288	1.94289	35
chr4	3660037	3660527	OPC_pvalue_1e-2_peak_740847	46	.	3.76364	4.61492	1.94318	345
chr4	3661913	3662790	OPC_pvalue_1e-2_peak_740848	85	.	6.02183	8.59982	5.39107	453
chr4	3692062	3692488	OPC_pvalue_1e-2_peak_740860	54	.	3.64644	5.46748	2.64960	163
chr4	3767456	3767665	OPC_pvalue_1e-2_peak_740896	57	.	4.20239	5.75623	2.90178	42
chr4	3767961	3768440	OPC_pvalue_1e-2_peak_740897	43	.	3.36191	4.33276	1.70267	189
chr4	3787850	3788353	OPC_pvalue_1e-2_peak_740901	65	.	4.80692	6.58071	3.61925	248
chr4	3829677	3830002	OPC_pvalue_1e-2_peak_740914	117	.	7.07089	11.70745	8.13910	65
chr4	3882193	3882553	OPC_pvalue_1e-2_peak_740940	54	.	3.64644	5.46748	2.64960	311
chr4	3956880	3958010	OPC_pvalue_1e-2_peak_740962a	126	.	7.95058	12.61306	8.93518	417
chr4	3956880	3958010	OPC_pvalue_1e-2_peak_740962b	153	.	9.17375	15.33214	11.32941	795
chr4	4108737	4109472	OPC_pvalue_1e-2_peak_740993	88	.	5.44366	8.83864	5.59862	666
chr4	4249759	4250296	OPC_pvalue_1e-2_peak_741023	125	.	7.96495	12.58663	8.91387	326
chr4	4291560	4292106	OPC_pvalue_1e-2_peak_741038	90	.	5.95643	9.06419	5.79918	473
chr4	4391441	4391641	OPC_pvalue_1e-2_peak_741080	50	.	3.55840	5.04815	2.31268	131
chr4	4482485	4483666	OPC_pvalue_1e-2_peak_741117a	76	.	5.59167	7.69798	4.59423	285
chr4	4482485	4483666	OPC_pvalue_1e-2_peak_741117b	76	.	5.59167	7.69798	4.59423	397
chr4	4482485	4483666	OPC_pvalue_1e-2_peak_741117c	64	.	4.89271	6.42638	3.48656	591
chr4	4482485	4483666	OPC_pvalue_1e-2_peak_741117d	64	.	4.91780	6.47559	3.52968	716
chr4	4543480	4544130	OPC_pvalue_1e-2_peak_741134	64	.	4.75135	6.43718	3.49450	321
chr4	4562019	4562680	OPC_pvalue_1e-2_peak_741139	53	.	3.62911	5.37785	2.59234	595
chr4	4759984	4760261	OPC_pvalue_1e-2_peak_741206	50	.	3.55840	5.04815	2.31268	62
chr4	4792976	4793410	OPC_pvalue_1e-2_peak_741221	123	.	7.21045	12.33245	8.68994	277
chr4	4806515	4806843	OPC_pvalue_1e-2_peak_741226	190	.	11.02275	19.00848	14.52747	60
chr4	4822061	4822455	OPC_pvalue_1e-2_peak_741232	49	.	3.53544	4.95138	2.23073	142
chr4	4840469	4840580	OPC_pvalue_1e-2_peak_741239	54	.	3.64644	5.46748	2.64960	63
chr4	4861115	4861930	OPC_pvalue_1e-2_peak_741246a	77	.	5.62035	7.75457	4.64466	59
chr4	4861115	4861930	OPC_pvalue_1e-2_peak_741246b	90	.	6.29063	9.02020	5.75927	289
chr4	4982709	4982815	OPC_pvalue_1e-2_peak_741279	54	.	3.64644	5.46748	2.64960	55
chr4	5052338	5052494	OPC_pvalue_1e-2_peak_741316	70	.	5.26905	7.08836	4.06129	92
chr4	5053002	5053926	OPC_pvalue_1e-2_peak_741317	82	.	5.89932	8.27880	5.10759	256
chr4	5128130	5128306	OPC_pvalue_1e-2_peak_741343	109	.	7.16846	10.99299	7.50606	60
chr4	5130397	5130603	OPC_pvalue_1e-2_peak_741344	50	.	3.95946	5.07586	2.33627	159
chr4	5139625	5140081	OPC_pvalue_1e-2_peak_741349	50	.	3.55840	5.04815	2.31268	390
chr4	5208142	5208565	OPC_pvalue_1e-2_peak_741380	119	.	7.69645	11.91673	8.32208	193
chr4	5216977	5217361	OPC_pvalue_1e-2_peak_741381	53	.	4.05318	5.32112	2.54458	269
chr4	5269120	5269729	OPC_pvalue_1e-2_peak_741403	69	.	4.50653	6.92169	3.91678	494
chr4	5381459	5382162	OPC_pvalue_1e-2_peak_741442	113	.	7.29572	11.33472	7.80872	401
chr4	5872106	5872427	OPC_pvalue_1e-2_peak_741595	48	.	3.51278	4.85998	2.15175	255
chr4	5889859	5890379	OPC_pvalue_1e-2_peak_741605	107	.	6.99545	10.71197	7.25747	461
chr4	5891765	5892187	OPC_pvalue_1e-2_peak_741606	61	.	4.72394	6.14380	3.24070	280
chr4	5894851	5895041	OPC_pvalue_1e-2_peak_741607	68	.	5.14536	6.86593	3.86931	40
chr4	6000069	6000565	OPC_pvalue_1e-2_peak_741643	71	.	4.55805	7.18127	4.13949	172
chr4	6051799	6052342	OPC_pvalue_1e-2_peak_741667	52	.	3.60523	5.26053	2.48938	56
chr4	6074208	6074517	OPC_pvalue_1e-2_peak_741676	54	.	3.64644	5.46748	2.64960	236
chr4	6190621	6190951	OPC_pvalue_1e-2_peak_741720	67	.	4.47708	6.78418	3.79772	127
chr4	6201969	6202586	OPC_pvalue_1e-2_peak_741730	148	.	9.13311	14.84457	10.90506	402
chr4	6223550	6223898	OPC_pvalue_1e-2_peak_741737	89	.	5.91966	8.94285	5.69227	189
chr4	6230619	6231297	OPC_pvalue_1e-2_peak_741739	54	.	3.64644	5.46748	2.64960	411
chr4	6246971	6247670	OPC_pvalue_1e-2_peak_741745a	47	.	3.82673	4.75687	2.06717	75
chr4	6246971	6247670	OPC_pvalue_1e-2_peak_741745b	74	.	5.35742	7.41268	4.34395	623
chr4	6271123	6272214	OPC_pvalue_1e-2_peak_741752a	110	.	7.21024	11.07778	7.58064	275
chr4	6271123	6272214	OPC_pvalue_1e-2_peak_741752b	178	.	10.21451	17.84308	13.51907	362
chr4	6271123	6272214	OPC_pvalue_1e-2_peak_741752c	177	.	10.16990	17.76538	13.45287	466
chr4	6300406	6300953	OPC_pvalue_1e-2_peak_741762	54	.	3.64644	5.46748	2.64960	457
chr4	6310825	6311274	OPC_pvalue_1e-2_peak_741766	54	.	3.64644	5.46748	2.64960	66
chr4	6329065	6329421	OPC_pvalue_1e-2_peak_741773	67	.	4.47708	6.78418	3.79772	125
chr4	6362211	6362567	OPC_pvalue_1e-2_peak_741788	54	.	3.64644	5.46748	2.64960	60
chr4	6416651	6417200	OPC_pvalue_1e-2_peak_741822	64	.	4.39097	6.41891	3.48027	299
chr4	6418284	6418630	OPC_pvalue_1e-2_peak_741823	48	.	3.51278	4.85998	2.15175	209
chr4	6464917	6465363	OPC_pvalue_1e-2_peak_741851a	92	.	6.29872	9.25743	5.97019	133
chr4	6464917	6465363	OPC_pvalue_1e-2_peak_741851b	123	.	7.87340	12.35105	8.70595	287
chr4	6472303	6473089	OPC_pvalue_1e-2_peak_741852	91	.	6.35548	9.14931	5.87429	58
chr4	6576365	6577142	OPC_pvalue_1e-2_peak_741892	102	.	6.64231	10.20049	6.80491	578
chr4	6615815	6616045	OPC_pvalue_1e-2_peak_741909	54	.	3.64644	5.46748	2.64960	161
chr4	6641872	6642916	OPC_pvalue_1e-2_peak_741920	65	.	4.80692	6.58071	3.61925	485
chr4	6675172	6676312	OPC_pvalue_1e-2_peak_741935a	77	.	5.62035	7.75457	4.64466	673
chr4	6675172	6676312	OPC_pvalue_1e-2_peak_741935b	78	.	5.64932	7.81219	4.69403	1085
chr4	6711306	6711836	OPC_pvalue_1e-2_peak_741949	103	.	6.68282	10.32403	6.91370	140
chr4	6717741	6718238	OPC_pvalue_1e-2_peak_741950	70	.	5.18365	7.02331	4.00671	47
chr4	6718451	6718531	OPC_pvalue_1e-2_peak_741951	44	.	3.70261	4.48264	1.83086	38
chr4	6722608	6722703	OPC_pvalue_1e-2_peak_741954	41	.	3.53082	4.13302	1.53406	48
chr4	6728803	6729219	OPC_pvalue_1e-2_peak_741955	113	.	7.46016	11.35116	7.82155	125
chr4	6763265	6763725	OPC_pvalue_1e-2_peak_741970	70	.	4.98173	7.07040	4.04675	242
chr4	6784101	6784743	OPC_pvalue_1e-2_peak_741976a	123	.	7.61076	12.34379	8.70027	264
chr4	6784101	6784743	OPC_pvalue_1e-2_peak_741976b	111	.	7.06714	11.11986	7.61848	397
chr4	6784930	6785553	OPC_pvalue_1e-2_peak_741977a	55	.	4.33182	5.50857	2.68677	36
chr4	6784930	6785553	OPC_pvalue_1e-2_peak_741977b	65	.	4.85411	6.50868	3.55859	297
chr4	6784930	6785553	OPC_pvalue_1e-2_peak_741977c	86	.	5.93280	8.69362	5.47340	431
chr4	6784930	6785553	OPC_pvalue_1e-2_peak_741977d	86	.	5.93280	8.69362	5.47340	559
chr4	6877161	6877552	OPC_pvalue_1e-2_peak_742016	66	.	4.44800	6.65517	3.68496	71
chr4	6911138	6911588	OPC_pvalue_1e-2_peak_742023a	154	.	9.25640	15.47772	11.45820	92
chr4	6911138	6911588	OPC_pvalue_1e-2_peak_742023b	100	.	6.75759	10.07453	6.69398	359
chr4	6931698	6931773	OPC_pvalue_1e-2_peak_742036	43	.	3.38266	4.39837	1.75911	36
chr4	6934519	6935084	OPC_pvalue_1e-2_peak_742037	46	.	3.44649	4.61288	1.94289	369
chr4	6964037	6964553	OPC_pvalue_1e-2_peak_742055	78	.	5.54324	7.86473	4.74198	234
chr4	6973493	6973878	OPC_pvalue_1e-2_peak_742060	51	.	3.58166	5.15094	2.39886	324
chr4	6976293	6976432	OPC_pvalue_1e-2_peak_742062	67	.	4.47708	6.78418	3.79772	91
chr4	6985704	6985806	OPC_pvalue_1e-2_peak_742064	51	.	4.15139	5.13051	2.38618	50
chr4	6988489	6989107	OPC_pvalue_1e-2_peak_742065	129	.	8.21974	12.91251	9.20176	376
chr4	7001351	7001682	OPC_pvalue_1e-2_peak_742069	75	.	5.13743	7.56943	4.48092	200
chr4	7044346	7045443	OPC_pvalue_1e-2_peak_742090a	46	.	3.91415	4.69486	2.01212	414
chr4	7044346	7045443	OPC_pvalue_1e-2_peak_742090b	108	.	7.17594	10.81983	7.35277	533
chr4	7069457	7070267	OPC_pvalue_1e-2_peak_742101a	149	.	9.08973	14.90336	10.95725	422
chr4	7069457	7070267	OPC_pvalue_1e-2_peak_742101b	57	.	4.50219	5.70347	2.85621	732
chr4	7103807	7104054	OPC_pvalue_1e-2_peak_742115	52	.	3.60523	5.26053	2.48938	146
chr4	7105162	7105299	OPC_pvalue_1e-2_peak_742116	53	.	3.62911	5.37785	2.59234	66
chr4	7162243	7162723	OPC_pvalue_1e-2_peak_742132	71	.	4.55805	7.18127	4.13949	171
chr4	7194143	7194351	OPC_pvalue_1e-2_peak_742145	122	.	7.61099	12.27967	8.64421	57
chr4	7252299	7252760	OPC_pvalue_1e-2_peak_742167	111	.	7.21038	11.10345	7.60350	188
chr4	7287313	7287623	OPC_pvalue_1e-2_peak_742177	54	.	3.64644	5.46748	2.64960	206
chr4	7296938	7297315	OPC_pvalue_1e-2_peak_742179	97	.	6.66469	9.79542	6.44646	87
chr4	7324467	7324726	OPC_pvalue_1e-2_peak_742192	72	.	5.04286	7.25809	4.20684	187
chr4	7344028	7344600	OPC_pvalue_1e-2_peak_742198	113	.	7.29572	11.33472	7.80872	96
chr4	7363149	7363282	OPC_pvalue_1e-2_peak_742204	45	.	3.72273	4.52573	1.87053	61
chr4	7367379	7368192	OPC_pvalue_1e-2_peak_742205	153	.	9.37342	15.31138	11.31319	298
chr4	7413669	7413884	OPC_pvalue_1e-2_peak_742218	71	.	4.55805	7.18127	4.13949	62
chr4	7453245	7453887	OPC_pvalue_1e-2_peak_742234	71	.	4.55805	7.18127	4.13949	400
chr4	7468540	7469019	OPC_pvalue_1e-2_peak_742237	63	.	4.72404	6.36848	3.43648	427
chr4	7470075	7470248	OPC_pvalue_1e-2_peak_742238	54	.	4.10172	5.45601	2.64960	121
chr4	7640353	7640557	OPC_pvalue_1e-2_peak_742308	54	.	3.64644	5.46748	2.64960	70
chr4	7653234	7653631	OPC_pvalue_1e-2_peak_742315	71	.	4.55805	7.18127	4.13949	55
chr4	7699172	7699282	OPC_pvalue_1e-2_peak_742328	54	.	3.64644	5.46748	2.64960	61
chr4	7721146	7721663	OPC_pvalue_1e-2_peak_742333	54	.	3.64644	5.46748	2.64960	452
chr4	7750586	7750728	OPC_pvalue_1e-2_peak_742350	53	.	3.62911	5.37785	2.59234	70
chr4	7766276	7766543	OPC_pvalue_1e-2_peak_742360	42	.	3.56761	4.20535	1.59687	196
chr4	7780880	7780981	OPC_pvalue_1e-2_peak_742363	64	.	4.75135	6.43718	3.49450	52
chr4	7786856	7786980	OPC_pvalue_1e-2_peak_742365	55	.	4.12643	5.52700	2.70016	70
chr4	7808002	7808846	OPC_pvalue_1e-2_peak_742369a	55	.	4.25150	5.56186	2.73285	99
chr4	7808002	7808846	OPC_pvalue_1e-2_peak_742369b	96	.	6.16231	9.65336	6.31959	198
chr4	7808002	7808846	OPC_pvalue_1e-2_peak_742369c	106	.	6.59072	10.68317	7.23106	307
chr4	7808002	7808846	OPC_pvalue_1e-2_peak_742369d	95	.	6.09899	9.55179	6.23142	495
chr4	7846167	7846351	OPC_pvalue_1e-2_peak_742377	42	.	3.32116	4.20906	1.59714	21
chr4	7847663	7847933	OPC_pvalue_1e-2_peak_742378	67	.	4.86381	6.73327	3.75415	95
chr4	7856061	7856290	OPC_pvalue_1e-2_peak_742381	121	.	7.84873	12.12024	8.50263	109
chr4	7863039	7863532	OPC_pvalue_1e-2_peak_742382	73	.	5.39884	7.32807	4.26985	413
chr4	7873003	7873307	OPC_pvalue_1e-2_peak_742383	48	.	3.84823	4.80658	2.10769	34
chr4	7874079	7874366	OPC_pvalue_1e-2_peak_742384	45	.	3.72273	4.52573	1.87053	168
chr4	7896434	7896722	OPC_pvalue_1e-2_peak_742392	48	.	3.86997	4.85757	2.15175	25
chr4	7905659	7905732	OPC_pvalue_1e-2_peak_742393	39	.	3.22347	3.93622	1.36164	38
chr4	7911432	7911937	OPC_pvalue_1e-2_peak_742394	58	.	4.49169	5.82547	2.96322	269
chr4	7930675	7931101	OPC_pvalue_1e-2_peak_742399	84	.	5.37249	8.49611	5.29933	195
chr4	7940216	7940535	OPC_pvalue_1e-2_peak_742401	39	.	3.43918	3.90106	1.33171	277
chr4	7941046	7941851	OPC_pvalue_1e-2_peak_742402a	93	.	6.33166	9.34988	6.05115	436
chr4	7941046	7941851	OPC_pvalue_1e-2_peak_742402b	184	.	10.36090	18.49180	14.07920	578
chr4	7962809	7962945	OPC_pvalue_1e-2_peak_742409	41	.	3.30115	4.15062	1.54738	37
chr4	7971083	7971611	OPC_pvalue_1e-2_peak_742411	64	.	4.39097	6.41891	3.48027	428
chr4	8012343	8012902	OPC_pvalue_1e-2_peak_742436	72	.	5.37237	7.27863	4.22399	187
chr4	8052505	8052671	OPC_pvalue_1e-2_peak_742460	39	.	3.22347	3.93622	1.36164	66
chr4	8054190	8054644	OPC_pvalue_1e-2_peak_742461	82	.	5.67445	8.21174	5.04767	313
chr4	8146169	8146385	OPC_pvalue_1e-2_peak_742516	56	.	4.17676	5.67691	2.83122	110
chr4	8160281	8161147	OPC_pvalue_1e-2_peak_742525	157	.	9.20969	15.73931	11.68740	407
chr4	8230086	8230464	OPC_pvalue_1e-2_peak_742566	76	.	5.16974	7.68256	4.58104	120
chr4	8234867	8234940	OPC_pvalue_1e-2_peak_742567	45	.	3.42495	4.53818	1.87757	32
chr4	8244067	8244276	OPC_pvalue_1e-2_peak_742569	93	.	6.03136	9.32317	6.02841	54
chr4	8271694	8271997	OPC_pvalue_1e-2_peak_742583	46	.	3.76364	4.61492	1.94318	142
chr4	8276590	8277201	OPC_pvalue_1e-2_peak_742584	238	.	13.18681	23.83517	18.63569	266
chr4	8286818	8287077	OPC_pvalue_1e-2_peak_742590	53	.	3.62911	5.37785	2.59234	69
chr4	8317360	8318154	OPC_pvalue_1e-2_peak_742617	55	.	4.12643	5.52700	2.70016	383
chr4	8331477	8331715	OPC_pvalue_1e-2_peak_742620	58	.	4.49169	5.82547	2.96322	67
chr4	8332592	8333144	OPC_pvalue_1e-2_peak_742622	45	.	3.72273	4.52573	1.87053	267
chr4	8342447	8343058	OPC_pvalue_1e-2_peak_742623	93	.	6.33166	9.34988	6.05115	222
chr4	8343395	8343749	OPC_pvalue_1e-2_peak_742624	65	.	4.89263	6.57041	3.61342	258
chr4	8348433	8348913	OPC_pvalue_1e-2_peak_742625	156	.	9.49474	15.66524	11.62166	350
chr4	8395960	8396302	OPC_pvalue_1e-2_peak_742651	53	.	4.07731	5.38744	2.59775	185
chr4	8405074	8405202	OPC_pvalue_1e-2_peak_742652	43	.	3.36191	4.33276	1.70267	42
chr4	8429814	8430550	OPC_pvalue_1e-2_peak_742663a	74	.	5.45256	7.42938	4.35798	259
chr4	8429814	8430550	OPC_pvalue_1e-2_peak_742663b	100	.	6.81570	10.04886	6.67073	407
chr4	8429814	8430550	OPC_pvalue_1e-2_peak_742663c	61	.	4.77099	6.19286	3.28372	572
chr4	8442294	8442831	OPC_pvalue_1e-2_peak_742665a	91	.	6.35548	9.14931	5.87429	191
chr4	8442294	8442831	OPC_pvalue_1e-2_peak_742665b	78	.	5.64932	7.81219	4.69403	304
chr4	8505665	8505819	OPC_pvalue_1e-2_peak_742693	52	.	4.23699	5.29645	2.52287	103
chr4	8507748	8508709	OPC_pvalue_1e-2_peak_742694	90	.	6.32289	9.08417	5.81441	480
chr4	8609465	8609665	OPC_pvalue_1e-2_peak_742749	42	.	3.34141	4.26972	1.64996	40
chr4	8689876	8690442	OPC_pvalue_1e-2_peak_742789	77	.	5.47988	7.70589	4.60047	256
chr4	8722876	8723002	OPC_pvalue_1e-2_peak_742811	54	.	3.64644	5.46748	2.64960	56
chr4	8741003	8741338	OPC_pvalue_1e-2_peak_742822	54	.	3.64644	5.46748	2.64960	55
chr4	8749396	8749663	OPC_pvalue_1e-2_peak_742826	45	.	3.42495	4.53818	1.87757	49
chr4	8781547	8781620	OPC_pvalue_1e-2_peak_742846	43	.	3.36191	4.33276	1.70267	32
chr4	8862395	8862507	OPC_pvalue_1e-2_peak_742890	51	.	4.00577	5.19473	2.43686	55
chr4	8862787	8863269	OPC_pvalue_1e-2_peak_742891	64	.	4.75135	6.43718	3.49450	293
chr4	8872741	8874065	OPC_pvalue_1e-2_peak_742892a	77	.	5.13721	7.70453	4.60047	830
chr4	8872741	8874065	OPC_pvalue_1e-2_peak_742892b	152	.	8.10857	15.20368	11.21979	1038
chr4	8872741	8874065	OPC_pvalue_1e-2_peak_742892c	152	.	8.10857	15.20368	11.21979	1161
chr4	8887119	8887858	OPC_pvalue_1e-2_peak_742895a	86	.	6.10376	8.65869	5.44315	502
chr4	8887119	8887858	OPC_pvalue_1e-2_peak_742895b	113	.	7.46016	11.35116	7.82155	674
chr4	8894078	8894720	OPC_pvalue_1e-2_peak_742896	108	.	7.21033	10.83630	7.36662	175
chr4	8900317	8900465	OPC_pvalue_1e-2_peak_742897	42	.	3.56761	4.20535	1.59687	131
chr4	8901064	8901643	OPC_pvalue_1e-2_peak_742898	65	.	4.96877	6.57675	3.61836	256
chr4	8908938	8909196	OPC_pvalue_1e-2_peak_742899	55	.	4.34909	5.52219	2.69871	214
chr4	8912919	8913674	OPC_pvalue_1e-2_peak_742900	66	.	5.02080	6.68179	3.70785	484
chr4	8919426	8919979	OPC_pvalue_1e-2_peak_742901	97	.	6.66469	9.79542	6.44646	490
chr4	8966224	8966460	OPC_pvalue_1e-2_peak_742929	51	.	3.58166	5.15094	2.39886	68
chr4	9002231	9003070	OPC_pvalue_1e-2_peak_742948	67	.	4.47708	6.78418	3.79772	256
chr4	9125418	9125794	OPC_pvalue_1e-2_peak_742985	71	.	4.55805	7.18127	4.13949	59
chr4	9136308	9137026	OPC_pvalue_1e-2_peak_742993	81	.	5.30316	8.19462	5.03224	275
chr4	9154115	9155285	OPC_pvalue_1e-2_peak_742999a	145	.	7.95440	14.50041	10.60075	313
chr4	9154115	9155285	OPC_pvalue_1e-2_peak_742999b	181	.	9.28013	18.10246	13.74187	404
chr4	9154115	9155285	OPC_pvalue_1e-2_peak_742999c	79	.	5.30293	7.96835	4.83300	534
chr4	9154115	9155285	OPC_pvalue_1e-2_peak_742999d	145	.	7.95440	14.50041	10.60075	742
chr4	9154115	9155285	OPC_pvalue_1e-2_peak_742999e	122	.	7.07057	12.21382	8.58506	927
chr4	9382811	9383047	OPC_pvalue_1e-2_peak_743011	54	.	3.64644	5.46748	2.64960	66
chr4	9533476	9534528	OPC_pvalue_1e-2_peak_743057a	65	.	4.96877	6.57675	3.61836	262
chr4	9533476	9534528	OPC_pvalue_1e-2_peak_743057b	92	.	6.38842	9.21565	5.93305	434
chr4	9533476	9534528	OPC_pvalue_1e-2_peak_743057c	179	.	10.59247	17.99782	13.65434	533
chr4	9692812	9693787	OPC_pvalue_1e-2_peak_743131a	48	.	3.97908	4.82686	2.12701	205
chr4	9692812	9693787	OPC_pvalue_1e-2_peak_743131b	154	.	9.05746	15.48133	11.46112	403
chr4	9692812	9693787	OPC_pvalue_1e-2_peak_743131c	79	.	5.63761	7.97806	4.84201	637
chr4	9692812	9693787	OPC_pvalue_1e-2_peak_743131d	154	.	9.02018	15.41844	11.40456	729
chr4	9764896	9765309	OPC_pvalue_1e-2_peak_743166	60	.	4.28119	6.01457	3.12728	142
chr4	9926537	9926973	OPC_pvalue_1e-2_peak_743259	66	.	4.83520	6.65579	3.68496	75
chr4	9980675	9981368	OPC_pvalue_1e-2_peak_743297	103	.	6.92681	10.39163	6.97351	249
chr4	9986407	9986510	OPC_pvalue_1e-2_peak_743298	54	.	3.64644	5.46748	2.64960	46
chr4	10020366	10021097	OPC_pvalue_1e-2_peak_743318a	98	.	6.60939	9.81903	6.46678	221
chr4	10020366	10021097	OPC_pvalue_1e-2_peak_743318b	164	.	9.61365	16.43402	12.29510	327
chr4	10032514	10033258	OPC_pvalue_1e-2_peak_743319	103	.	6.98959	10.38778	6.97145	610
chr4	10039928	10040223	OPC_pvalue_1e-2_peak_743320	50	.	3.95946	5.07586	2.33627	231
chr4	10064977	10065682	OPC_pvalue_1e-2_peak_743336	134	.	8.47398	13.41658	9.64604	563
chr4	10068395	10068637	OPC_pvalue_1e-2_peak_743337	39	.	3.42489	3.93137	1.35980	192
chr4	10090496	10090569	OPC_pvalue_1e-2_peak_743338	40	.	3.28138	4.09424	1.49910	37
chr4	10097854	10098985	OPC_pvalue_1e-2_peak_743339a	81	.	5.73197	8.13365	4.97816	182
chr4	10097854	10098985	OPC_pvalue_1e-2_peak_743339b	58	.	4.56647	5.88525	3.01519	483
chr4	10108900	10109162	OPC_pvalue_1e-2_peak_743341	52	.	4.19375	5.21198	2.45168	52
chr4	10113683	10113756	OPC_pvalue_1e-2_peak_743342	48	.	3.81712	4.89147	2.18131	25
chr4	10117990	10118870	OPC_pvalue_1e-2_peak_743343a	138	.	7.58725	13.89528	10.06769	269
chr4	10117990	10118870	OPC_pvalue_1e-2_peak_743343b	199	.	9.75486	19.92173	15.31003	527
chr4	10117990	10118870	OPC_pvalue_1e-2_peak_743343c	201	.	9.87718	20.12676	15.48820	635
chr4	10159558	10159698	OPC_pvalue_1e-2_peak_743370	56	.	4.15144	5.60057	2.76517	52
chr4	10174194	10174345	OPC_pvalue_1e-2_peak_743374	54	.	3.64644	5.46748	2.64960	98
chr4	10297963	10298887	OPC_pvalue_1e-2_peak_743467a	138	.	8.52411	13.89117	10.06390	647
chr4	10297963	10298887	OPC_pvalue_1e-2_peak_743467b	166	.	9.74184	16.65803	12.48703	762
chr4	10347002	10347306	OPC_pvalue_1e-2_peak_743492	54	.	3.64644	5.46748	2.64960	233
chr4	10405209	10405706	OPC_pvalue_1e-2_peak_743533	51	.	3.58166	5.15094	2.39886	220
chr4	10458537	10459137	OPC_pvalue_1e-2_peak_743569	81	.	5.82963	8.18180	5.02180	519
chr4	10463019	10463248	OPC_pvalue_1e-2_peak_743570	56	.	4.41924	5.66894	2.82669	75
chr4	10551446	10551568	OPC_pvalue_1e-2_peak_743613	42	.	3.34141	4.26972	1.64996	57
chr4	10556272	10556752	OPC_pvalue_1e-2_peak_743614	71	.	5.01211	7.16245	4.12730	210
chr4	10583851	10584018	OPC_pvalue_1e-2_peak_743625	129	.	8.10636	12.96718	9.24891	89
chr4	10672101	10672255	OPC_pvalue_1e-2_peak_743682	110	.	6.89299	11.02150	7.53079	88
chr4	10678981	10679891	OPC_pvalue_1e-2_peak_743684	65	.	4.41930	6.53368	3.57936	710
chr4	10731770	10732078	OPC_pvalue_1e-2_peak_743722	71	.	4.55805	7.18127	4.13949	152
chr4	10748151	10749192	OPC_pvalue_1e-2_peak_743729a	62	.	4.80683	6.28208	3.36238	201
chr4	10748151	10749192	OPC_pvalue_1e-2_peak_743729b	51	.	4.20597	5.19712	2.43858	409
chr4	10748151	10749192	OPC_pvalue_1e-2_peak_743729c	150	.	9.01280	15.05117	11.08693	563
chr4	10802515	10803057	OPC_pvalue_1e-2_peak_743754	53	.	3.62911	5.37785	2.59234	254
chr4	10810007	10810772	OPC_pvalue_1e-2_peak_743756	94	.	6.52363	9.49394	6.17927	348
chr4	10834138	10834894	OPC_pvalue_1e-2_peak_743765a	92	.	6.42169	9.28323	5.99222	418
chr4	10834138	10834894	OPC_pvalue_1e-2_peak_743765b	166	.	9.98930	16.65142	12.48210	546
chr4	10900670	10901311	OPC_pvalue_1e-2_peak_743794	68	.	4.89277	6.81329	3.82203	403
chr4	10974666	10975394	OPC_pvalue_1e-2_peak_743832	67	.	4.47708	6.78418	3.79772	671
chr4	11022825	11023386	OPC_pvalue_1e-2_peak_743861	70	.	4.53638	7.06887	4.04675	516
chr4	11368652	11369414	OPC_pvalue_1e-2_peak_744039a	242	.	12.66333	24.26867	18.99587	485
chr4	11368652	11369414	OPC_pvalue_1e-2_peak_744039b	228	.	12.13873	22.88097	17.83589	596
chr4	11427712	11427794	OPC_pvalue_1e-2_peak_744066	39	.	3.30101	3.92353	1.35368	38
chr4	11428014	11428602	OPC_pvalue_1e-2_peak_744067	55	.	4.12626	5.58498	2.75348	323
chr4	11430422	11430835	OPC_pvalue_1e-2_peak_744068	185	.	9.27331	18.59557	14.16970	234
chr4	11505024	11505140	OPC_pvalue_1e-2_peak_744102	54	.	3.64644	5.46748	2.64960	52
chr4	11606986	11607149	OPC_pvalue_1e-2_peak_744152	46	.	3.44649	4.61288	1.94289	39
chr4	11652356	11652548	OPC_pvalue_1e-2_peak_744183	64	.	4.39097	6.41891	3.48027	70
chr4	11724419	11724805	OPC_pvalue_1e-2_peak_744218	62	.	4.33539	6.20685	3.29469	67
chr4	11731667	11732058	OPC_pvalue_1e-2_peak_744220	54	.	3.64644	5.46748	2.64960	42
chr4	11905705	11905903	OPC_pvalue_1e-2_peak_744316	70	.	4.98173	7.07040	4.04675	146
chr4	11906099	11906210	OPC_pvalue_1e-2_peak_744317	56	.	4.17676	5.67691	2.83122	54
chr4	12243185	12243292	OPC_pvalue_1e-2_peak_744501	57	.	4.44313	5.71997	2.87041	65
chr4	12243591	12244109	OPC_pvalue_1e-2_peak_744502	85	.	5.98892	8.52626	5.32455	254
chr4	12634833	12635003	OPC_pvalue_1e-2_peak_744678	54	.	3.64644	5.46748	2.64960	76
chr4	12853726	12854249	OPC_pvalue_1e-2_peak_744759	71	.	4.55805	7.18127	4.13949	403
chr4	13090560	13091203	OPC_pvalue_1e-2_peak_744872	61	.	4.64396	6.17345	3.26686	470
chr4	13144775	13145140	OPC_pvalue_1e-2_peak_744900	39	.	3.24254	3.98716	1.40647	155
chr4	13162399	13162567	OPC_pvalue_1e-2_peak_744906	49	.	3.53544	4.95138	2.23073	50
chr4	13220042	13220491	OPC_pvalue_1e-2_peak_744941	84	.	5.37249	8.49611	5.29933	82
chr4	13485139	13486491	OPC_pvalue_1e-2_peak_745064a	92	.	5.91662	9.25947	5.97162	468
chr4	13485139	13486491	OPC_pvalue_1e-2_peak_745064b	81	.	5.44341	8.19185	5.03158	648
chr4	13485139	13486491	OPC_pvalue_1e-2_peak_745064c	160	.	8.61873	16.04598	11.95564	911
chr4	13485139	13486491	OPC_pvalue_1e-2_peak_745064d	102	.	6.35065	10.29607	6.89064	1200
chr4	13546555	13546878	OPC_pvalue_1e-2_peak_745091	70	.	5.24384	7.04257	4.02376	217
chr4	13629140	13629928	OPC_pvalue_1e-2_peak_745139a	64	.	4.89267	6.42707	3.48658	50
chr4	13629140	13629928	OPC_pvalue_1e-2_peak_745139b	113	.	7.33900	11.30038	7.77784	216
chr4	13629140	13629928	OPC_pvalue_1e-2_peak_745139c	153	.	9.17375	15.33214	11.32941	424
chr4	13629140	13629928	OPC_pvalue_1e-2_peak_745139d	53	.	4.28108	5.32278	2.54536	624
chr4	13635292	13635572	OPC_pvalue_1e-2_peak_745141	51	.	3.58166	5.15094	2.39886	58
chr4	13648714	13649085	OPC_pvalue_1e-2_peak_745147	52	.	4.02933	5.25693	2.48938	312
chr4	13655584	13656330	OPC_pvalue_1e-2_peak_745148	116	.	7.54100	11.65529	8.09034	351
chr4	13689412	13689497	OPC_pvalue_1e-2_peak_745166	54	.	3.64644	5.46748	2.64960	41
chr4	13785486	13785939	OPC_pvalue_1e-2_peak_745225	71	.	4.55805	7.18127	4.13949	399
chr4	13852458	13852531	OPC_pvalue_1e-2_peak_745262	46	.	3.44649	4.61288	1.94289	31
chr4	13982091	13982546	OPC_pvalue_1e-2_peak_745351	176	.	10.29071	17.64100	13.34525	130
chr4	13985004	13985315	OPC_pvalue_1e-2_peak_745352	66	.	5.05051	6.69891	3.72353	241
chr4	13990653	13991176	OPC_pvalue_1e-2_peak_745353	85	.	6.02183	8.59982	5.39107	119
chr4	13998356	13998498	OPC_pvalue_1e-2_peak_745355	52	.	3.60523	5.26053	2.48938	65
chr4	14151349	14151722	OPC_pvalue_1e-2_peak_745450	72	.	5.26910	7.21123	4.16560	84
chr4	14185826	14186338	OPC_pvalue_1e-2_peak_745468a	68	.	5.14536	6.86593	3.86931	64
chr4	14185826	14186338	OPC_pvalue_1e-2_peak_745468b	120	.	7.75444	12.03888	8.42912	245
chr4	14197279	14198128	OPC_pvalue_1e-2_peak_745471	53	.	3.62911	5.37785	2.59234	691
chr4	14220178	14220697	OPC_pvalue_1e-2_peak_745477a	121	.	7.52122	12.19606	8.56979	63
chr4	14220178	14220697	OPC_pvalue_1e-2_peak_745477b	146	.	8.56210	14.65326	10.73426	305
chr4	14249402	14249654	OPC_pvalue_1e-2_peak_745495	124	.	7.91891	12.46716	8.80823	195
chr4	14256565	14256896	OPC_pvalue_1e-2_peak_745498	65	.	4.41930	6.53368	3.57936	207
chr4	14262386	14262623	OPC_pvalue_1e-2_peak_745500	76	.	5.16974	7.68256	4.58104	44
chr4	14341215	14341334	OPC_pvalue_1e-2_peak_745562	54	.	3.64644	5.46748	2.64960	66
chr4	14365319	14365438	OPC_pvalue_1e-2_peak_745577	54	.	3.64644	5.46748	2.64960	67
chr4	14406449	14406932	OPC_pvalue_1e-2_peak_745600	88	.	6.12276	8.83110	5.59345	59
chr4	14418479	14419118	OPC_pvalue_1e-2_peak_745603	62	.	4.67035	6.23671	3.32121	165
chr4	14519734	14520401	OPC_pvalue_1e-2_peak_745656	66	.	4.44800	6.65517	3.68496	249
chr4	14646389	14646594	OPC_pvalue_1e-2_peak_745732	71	.	5.01211	7.16245	4.12730	45
chr4	14669485	14669879	OPC_pvalue_1e-2_peak_745744	60	.	4.54959	6.02648	3.13766	40
chr4	14672691	14673312	OPC_pvalue_1e-2_peak_745746	173	.	9.43069	17.38280	13.11837	255
chr4	14682759	14683187	OPC_pvalue_1e-2_peak_745749	52	.	3.60523	5.26053	2.48938	380
chr4	14703701	14703774	OPC_pvalue_1e-2_peak_745762	46	.	3.46831	4.69117	2.00931	32
chr4	14745288	14745964	OPC_pvalue_1e-2_peak_745788	50	.	3.55840	5.04815	2.31268	491
chr4	14794791	14795024	OPC_pvalue_1e-2_peak_745817	54	.	3.64644	5.46748	2.64960	62
chr4	14829021	14829921	OPC_pvalue_1e-2_peak_745842	81	.	5.79878	8.11714	4.96539	844
chr4	14868304	14868682	OPC_pvalue_1e-2_peak_745864	134	.	8.44046	13.48863	9.71147	79
chr4	14879129	14879810	OPC_pvalue_1e-2_peak_745866	67	.	4.86381	6.73327	3.75415	611
chr4	14929302	14929995	OPC_pvalue_1e-2_peak_745893	78	.	5.54324	7.86473	4.74198	495
chr4	15002998	15005017	OPC_pvalue_1e-2_peak_745915a	40	.	2.84483	4.03563	1.45072	162
chr4	15002998	15005017	OPC_pvalue_1e-2_peak_745915b	46	.	3.05877	4.62876	1.95658	715
chr4	15002998	15005017	OPC_pvalue_1e-2_peak_745915c	145	.	5.88030	14.54472	10.63824	972
chr4	15002998	15005017	OPC_pvalue_1e-2_peak_745915d	136	.	5.66251	13.66631	9.86876	1178
chr4	15002998	15005017	OPC_pvalue_1e-2_peak_745915e	72	.	3.90778	7.25533	4.20605	1773
chr4	15002998	15005017	OPC_pvalue_1e-2_peak_745915f	39	.	2.82228	3.99260	1.41187	1929
chr4	15005216	15005708	OPC_pvalue_1e-2_peak_745916	45	.	3.02500	4.56285	1.90138	262
chr4	15022287	15023033	OPC_pvalue_1e-2_peak_745920	63	.	4.69704	6.30170	3.37843	508
chr4	15047200	15047494	OPC_pvalue_1e-2_peak_745938	48	.	3.51278	4.85998	2.15175	233
chr4	15132030	15132664	OPC_pvalue_1e-2_peak_745987	147	.	8.97007	14.78965	10.85590	254
chr4	15132952	15133025	OPC_pvalue_1e-2_peak_745988	40	.	3.26184	4.03980	1.45162	31
chr4	15150986	15151766	OPC_pvalue_1e-2_peak_745992a	75	.	5.50425	7.58169	4.49137	463
chr4	15150986	15151766	OPC_pvalue_1e-2_peak_745992b	87	.	6.11583	8.78147	5.54974	653
chr4	15429969	15430341	OPC_pvalue_1e-2_peak_746158	54	.	3.64644	5.46748	2.64960	302
chr4	15437931	15438349	OPC_pvalue_1e-2_peak_746161	56	.	4.17676	5.67691	2.83122	57
chr4	15458956	15459480	OPC_pvalue_1e-2_peak_746170	86	.	5.81202	8.60663	5.39538	266
chr4	15471024	15471675	OPC_pvalue_1e-2_peak_746172a	70	.	5.18365	7.02331	4.00671	473
chr4	15471024	15471675	OPC_pvalue_1e-2_peak_746172b	127	.	8.14573	12.75029	9.05834	568
chr4	15480541	15481619	OPC_pvalue_1e-2_peak_746173a	116	.	7.38972	11.65525	8.09034	374
chr4	15480541	15481619	OPC_pvalue_1e-2_peak_746173b	129	.	7.99132	12.97845	9.25916	620
chr4	15516764	15517051	OPC_pvalue_1e-2_peak_746196	78	.	5.20246	7.80107	4.68470	229
chr4	15563748	15564168	OPC_pvalue_1e-2_peak_746224	106	.	7.04556	10.68009	7.22945	201
chr4	15656380	15657648	OPC_pvalue_1e-2_peak_746285a	104	.	6.20810	10.42466	7.00392	71
chr4	15656380	15657648	OPC_pvalue_1e-2_peak_746285b	39	.	3.31098	3.93863	1.36393	218
chr4	15656380	15657648	OPC_pvalue_1e-2_peak_746285c	103	.	6.18940	10.39413	6.97582	415
chr4	15656380	15657648	OPC_pvalue_1e-2_peak_746285d	64	.	4.52526	6.45662	3.51302	609
chr4	15656380	15657648	OPC_pvalue_1e-2_peak_746285e	64	.	4.52526	6.45662	3.51302	826
chr4	15656380	15657648	OPC_pvalue_1e-2_peak_746285f	47	.	3.72486	4.74938	2.06167	1034
chr4	15656380	15657648	OPC_pvalue_1e-2_peak_746285g	47	.	3.72486	4.74938	2.06167	1225
chr4	15683042	15683638	OPC_pvalue_1e-2_peak_746300a	123	.	7.77698	12.31224	8.67167	56
chr4	15683042	15683638	OPC_pvalue_1e-2_peak_746300b	191	.	10.76813	19.19442	14.68470	317
chr4	15683042	15683638	OPC_pvalue_1e-2_peak_746300c	123	.	7.77698	12.31224	8.67167	456
chr4	15704133	15704939	OPC_pvalue_1e-2_peak_746311	62	.	4.33539	6.20685	3.29469	767
chr4	15731417	15731935	OPC_pvalue_1e-2_peak_746330	64	.	4.39097	6.41891	3.48027	367
chr4	15780005	15780989	OPC_pvalue_1e-2_peak_746346a	64	.	4.91780	6.47559	3.52968	212
chr4	15780005	15780989	OPC_pvalue_1e-2_peak_746346b	90	.	6.32289	9.08417	5.81441	493
chr4	15780005	15780989	OPC_pvalue_1e-2_peak_746346c	90	.	6.32289	9.08417	5.81441	634
chr4	15884270	15884561	OPC_pvalue_1e-2_peak_746391	51	.	3.58166	5.15094	2.39886	215
chr4	15905154	15905390	OPC_pvalue_1e-2_peak_746407	54	.	3.64644	5.46748	2.64960	180
chr4	15978502	15978656	OPC_pvalue_1e-2_peak_746462	52	.	3.60523	5.26053	2.48938	57
chr4	16002866	16003339	OPC_pvalue_1e-2_peak_746478	125	.	7.96495	12.58663	8.91387	341
chr4	16036125	16036198	OPC_pvalue_1e-2_peak_746504	45	.	3.42495	4.53818	1.87757	35
chr4	16053293	16054016	OPC_pvalue_1e-2_peak_746508	57	.	4.47327	5.73452	2.88415	531
chr4	16058458	16058581	OPC_pvalue_1e-2_peak_746509	56	.	4.43705	5.67635	2.83122	63
chr4	16059053	16059356	OPC_pvalue_1e-2_peak_746510	65	.	4.93675	6.50227	3.55461	119
chr4	16068881	16069799	OPC_pvalue_1e-2_peak_746511a	68	.	4.96352	6.89540	3.89635	184
chr4	16068881	16069799	OPC_pvalue_1e-2_peak_746511b	148	.	8.43798	14.85889	10.91667	372
chr4	16068881	16069799	OPC_pvalue_1e-2_peak_746511c	100	.	6.40615	10.04527	6.66847	613
chr4	16083813	16085428	OPC_pvalue_1e-2_peak_746512a	52	.	4.18301	5.27405	2.50244	128
chr4	16083813	16085428	OPC_pvalue_1e-2_peak_746512b	73	.	5.24879	7.34843	4.28712	593
chr4	16124885	16125155	OPC_pvalue_1e-2_peak_746529	44	.	3.40368	4.46677	1.81782	54
chr4	16126045	16126183	OPC_pvalue_1e-2_peak_746530	43	.	3.38266	4.39837	1.75911	78
chr4	16157195	16157399	OPC_pvalue_1e-2_peak_746549	63	.	4.36300	6.31016	3.38422	143
chr4	16195119	16195437	OPC_pvalue_1e-2_peak_746577	53	.	4.05318	5.32112	2.54458	257
chr4	16198385	16198667	OPC_pvalue_1e-2_peak_746578	39	.	3.24254	3.98716	1.40647	62
chr4	16200971	16201044	OPC_pvalue_1e-2_peak_746579	38	.	3.20461	3.88688	1.31935	37
chr4	16227609	16229002	OPC_pvalue_1e-2_peak_746589a	72	.	4.64983	7.20982	4.16560	149
chr4	16227609	16229002	OPC_pvalue_1e-2_peak_746589b	54	.	3.92423	5.49829	2.67702	326
chr4	16227609	16229002	OPC_pvalue_1e-2_peak_746589c	119	.	6.40478	11.90939	8.31639	587
chr4	16227609	16229002	OPC_pvalue_1e-2_peak_746589d	54	.	3.91403	5.48186	2.66184	773
chr4	16227609	16229002	OPC_pvalue_1e-2_peak_746589e	54	.	3.89381	5.44922	2.64960	997
chr4	16227609	16229002	OPC_pvalue_1e-2_peak_746589f	71	.	4.58991	7.11079	4.08240	1083
chr4	16227609	16229002	OPC_pvalue_1e-2_peak_746589g	79	.	4.94298	7.99814	4.85900	1281
chr4	16266584	16266864	OPC_pvalue_1e-2_peak_746613	53	.	3.62911	5.37785	2.59234	97
chr4	16291677	16292088	OPC_pvalue_1e-2_peak_746625	68	.	4.89277	6.81329	3.82203	68
chr4	16478269	16478395	OPC_pvalue_1e-2_peak_746710	54	.	3.64644	5.46748	2.64960	71
chr4	16518331	16519043	OPC_pvalue_1e-2_peak_746731	229	.	12.45407	22.98855	17.92651	319
chr4	16526143	16526343	OPC_pvalue_1e-2_peak_746732	39	.	3.24254	3.98716	1.40647	65
chr4	16526953	16527125	OPC_pvalue_1e-2_peak_746733	67	.	4.86381	6.73327	3.75415	113
chr4	16539720	16540200	OPC_pvalue_1e-2_peak_746742	48	.	3.51278	4.85998	2.15175	279
chr4	16572597	16572688	OPC_pvalue_1e-2_peak_746768	50	.	3.95946	5.07586	2.33627	48
chr4	16592861	16594085	OPC_pvalue_1e-2_peak_746772a	108	.	6.87612	10.80677	7.34147	455
chr4	16592861	16594085	OPC_pvalue_1e-2_peak_746772b	52	.	4.18301	5.27405	2.50244	616
chr4	16592861	16594085	OPC_pvalue_1e-2_peak_746772c	84	.	5.77367	8.43624	5.24628	796
chr4	16592861	16594085	OPC_pvalue_1e-2_peak_746772d	73	.	5.24879	7.34843	4.28712	919
chr4	16614042	16614507	OPC_pvalue_1e-2_peak_746778	63	.	4.36300	6.31016	3.38422	402
chr4	16614732	16614818	OPC_pvalue_1e-2_peak_746779	46	.	3.46831	4.69117	2.00931	50
chr4	16638097	16639170	OPC_pvalue_1e-2_peak_746795	40	.	3.49479	4.06336	1.47283	858
chr4	16654293	16654873	OPC_pvalue_1e-2_peak_746797	62	.	4.67035	6.23671	3.32121	277
chr4	16667892	16668198	OPC_pvalue_1e-2_peak_746802	71	.	5.01211	7.16245	4.12730	210
chr4	16674004	16674401	OPC_pvalue_1e-2_peak_746803	44	.	3.68270	4.44048	1.79665	165
chr4	16675414	16676029	OPC_pvalue_1e-2_peak_746804	56	.	4.41924	5.66894	2.82669	570
chr4	16695308	16696089	OPC_pvalue_1e-2_peak_746813	56	.	4.41924	5.66894	2.82669	390
chr4	16697651	16697843	OPC_pvalue_1e-2_peak_746814	42	.	3.56761	4.20535	1.59687	111
chr4	16730748	16730821	OPC_pvalue_1e-2_peak_746835	42	.	3.34141	4.26972	1.64996	57
chr4	16758752	16759097	OPC_pvalue_1e-2_peak_746852	68	.	4.92207	6.89603	3.89635	67
chr4	16771101	16771300	OPC_pvalue_1e-2_peak_746855	39	.	3.24254	3.98716	1.40647	33
chr4	16771553	16771626	OPC_pvalue_1e-2_peak_746856	40	.	3.26184	4.03980	1.45162	36
chr4	16777142	16777941	OPC_pvalue_1e-2_peak_746857	72	.	5.34616	7.22996	4.18168	370
chr4	16796589	16796829	OPC_pvalue_1e-2_peak_746868	70	.	4.53638	7.06887	4.04675	65
chr4	16809019	16809433	OPC_pvalue_1e-2_peak_746874	52	.	3.60523	5.26053	2.48938	50
chr4	16861899	16862000	OPC_pvalue_1e-2_peak_746917	46	.	3.44649	4.61288	1.94289	65
chr4	16870314	16870429	OPC_pvalue_1e-2_peak_746921	51	.	3.58166	5.15094	2.39886	59
chr4	16899797	16900650	OPC_pvalue_1e-2_peak_746944a	52	.	4.13565	5.20002	2.44093	75
chr4	16899797	16900650	OPC_pvalue_1e-2_peak_746944b	105	.	6.74589	10.59466	7.15405	292
chr4	16899797	16900650	OPC_pvalue_1e-2_peak_746944c	129	.	7.78372	12.98641	9.26647	498
chr4	16969194	16969747	OPC_pvalue_1e-2_peak_746979	46	.	3.46831	4.69117	2.00931	432
chr4	17170258	17170542	OPC_pvalue_1e-2_peak_747098	47	.	3.49040	4.77340	2.07854	230
chr4	17198568	17199010	OPC_pvalue_1e-2_peak_747113a	122	.	7.82840	12.23810	8.60708	61
chr4	17198568	17199010	OPC_pvalue_1e-2_peak_747113b	77	.	5.47988	7.70589	4.60047	349
chr4	17206487	17206560	OPC_pvalue_1e-2_peak_747114	43	.	3.38266	4.39837	1.75911	35
chr4	17206894	17207235	OPC_pvalue_1e-2_peak_747115	45	.	3.42495	4.53818	1.87757	32
chr4	17234397	17234680	OPC_pvalue_1e-2_peak_747135	51	.	3.58166	5.15094	2.39886	147
chr4	17325811	17326260	OPC_pvalue_1e-2_peak_747182	51	.	3.58166	5.15094	2.39886	50
chr4	17386737	17387424	OPC_pvalue_1e-2_peak_747228	52	.	3.60523	5.26053	2.48938	492
chr4	17449423	17449687	OPC_pvalue_1e-2_peak_747264	86	.	5.40784	8.66157	5.44491	109
chr4	17474131	17474211	OPC_pvalue_1e-2_peak_747279	60	.	4.28119	6.01457	3.12728	38
chr4	17513157	17514046	OPC_pvalue_1e-2_peak_747306a	49	.	3.95648	4.92209	2.20780	334
chr4	17513157	17514046	OPC_pvalue_1e-2_peak_747306b	239	.	11.82674	23.92049	18.70662	707
chr4	17521290	17521556	OPC_pvalue_1e-2_peak_747307	53	.	3.62911	5.37785	2.59234	199
chr4	17550790	17551202	OPC_pvalue_1e-2_peak_747319	117	.	7.42758	11.71094	8.14141	200
chr4	17578280	17579571	OPC_pvalue_1e-2_peak_747329a	59	.	4.39078	5.99795	3.11448	283
chr4	17578280	17579571	OPC_pvalue_1e-2_peak_747329b	144	.	7.90340	14.41654	10.52627	450
chr4	17578280	17579571	OPC_pvalue_1e-2_peak_747329c	121	.	7.02525	12.13989	8.51845	564
chr4	17578280	17579571	OPC_pvalue_1e-2_peak_747329d	167	.	8.78156	16.78654	12.59986	767
chr4	17585759	17585855	OPC_pvalue_1e-2_peak_747331	39	.	3.22347	3.93622	1.36164	55
chr4	17586226	17586399	OPC_pvalue_1e-2_peak_747332	39	.	3.22347	3.93622	1.36164	44
chr4	17586649	17586732	OPC_pvalue_1e-2_peak_747333	39	.	3.22347	3.93622	1.36164	43
chr4	17589281	17589354	OPC_pvalue_1e-2_peak_747334	40	.	3.26184	4.03980	1.45162	35
chr4	17615601	17616418	OPC_pvalue_1e-2_peak_747345a	73	.	5.42557	7.37831	4.31252	227
chr4	17615601	17616418	OPC_pvalue_1e-2_peak_747345b	61	.	4.72398	6.10482	3.20911	448
chr4	17615601	17616418	OPC_pvalue_1e-2_peak_747345c	61	.	4.72398	6.10482	3.20911	637
chr4	17615601	17616418	OPC_pvalue_1e-2_peak_747345d	86	.	6.07369	8.60186	5.39211	771
chr4	17638276	17638671	OPC_pvalue_1e-2_peak_747359	76	.	5.44874	7.62969	4.53436	265
chr4	17668389	17669274	OPC_pvalue_1e-2_peak_747381	50	.	3.55840	5.04815	2.31268	814
chr4	17689283	17690149	OPC_pvalue_1e-2_peak_747395a	92	.	6.11122	9.25881	5.97116	329
chr4	17689283	17690149	OPC_pvalue_1e-2_peak_747395b	161	.	8.96682	16.16262	12.05836	444
chr4	17689283	17690149	OPC_pvalue_1e-2_peak_747395c	239	.	11.82674	23.92049	18.70662	560
chr4	17694653	17694917	OPC_pvalue_1e-2_peak_747396	53	.	4.28108	5.32278	2.54536	64
chr4	17723701	17724229	OPC_pvalue_1e-2_peak_747414	50	.	3.95946	5.07586	2.33627	191
chr4	17752237	17752522	OPC_pvalue_1e-2_peak_747434	49	.	3.53544	4.95138	2.23073	67
chr4	17764885	17765739	OPC_pvalue_1e-2_peak_747439a	88	.	6.05194	8.88781	5.64445	98
chr4	17764885	17765739	OPC_pvalue_1e-2_peak_747439b	112	.	7.15229	11.26030	7.74158	343
chr4	17771567	17771786	OPC_pvalue_1e-2_peak_747440	147	.	9.08265	14.72768	10.79936	82
chr4	17781902	17782140	OPC_pvalue_1e-2_peak_747443	42	.	3.63240	4.28247	1.66014	200
chr4	17782361	17783545	OPC_pvalue_1e-2_peak_747444a	118	.	7.29243	11.82080	8.23688	715
chr4	17782361	17783545	OPC_pvalue_1e-2_peak_747444b	72	.	5.20888	7.28466	4.22955	998
chr4	17782361	17783545	OPC_pvalue_1e-2_peak_747444c	62	.	4.68799	6.24447	3.32740	1114
chr4	17811934	17812893	OPC_pvalue_1e-2_peak_747453a	68	.	4.94560	6.86712	3.87021	106
chr4	17811934	17812893	OPC_pvalue_1e-2_peak_747453b	58	.	4.43503	5.84723	2.98172	260
chr4	17811934	17812893	OPC_pvalue_1e-2_peak_747453c	212	.	10.84118	21.20202	16.40246	470
chr4	17818858	17818996	OPC_pvalue_1e-2_peak_747455	54	.	3.64644	5.46748	2.64960	46
chr4	18022415	18024148	OPC_pvalue_1e-2_peak_747549a	79	.	4.89254	7.91375	4.78633	216
chr4	18022415	18024148	OPC_pvalue_1e-2_peak_747549b	54	.	3.86385	5.40084	2.61047	494
chr4	18022415	18024148	OPC_pvalue_1e-2_peak_747549c	70	.	4.56637	7.07182	4.04813	770
chr4	18022415	18024148	OPC_pvalue_1e-2_peak_747549d	108	.	5.98676	10.80317	7.33884	1007
chr4	18022415	18024148	OPC_pvalue_1e-2_peak_747549e	159	.	7.74757	15.98971	11.90711	1213
chr4	18022415	18024148	OPC_pvalue_1e-2_peak_747549f	205	.	9.17982	20.53303	15.83411	1332
chr4	18131842	18132235	OPC_pvalue_1e-2_peak_747585	63	.	4.72404	6.36848	3.43648	242
chr4	18152721	18152803	OPC_pvalue_1e-2_peak_747591	54	.	3.64644	5.46748	2.64960	39
chr4	18292671	18292830	OPC_pvalue_1e-2_peak_747661	51	.	3.58166	5.15094	2.39886	111
chr4	18594901	18595482	OPC_pvalue_1e-2_peak_747774a	68	.	5.10093	6.84728	3.85230	56
chr4	18594901	18595482	OPC_pvalue_1e-2_peak_747774b	236	.	13.11666	23.68337	18.50645	341
chr4	18691112	18691286	OPC_pvalue_1e-2_peak_747821	64	.	4.39097	6.41891	3.48027	118
chr4	18739482	18739638	OPC_pvalue_1e-2_peak_747846	62	.	4.33539	6.20685	3.29469	67
chr4	18882287	18882853	OPC_pvalue_1e-2_peak_747935	67	.	4.86381	6.73327	3.75415	523
chr4	19023629	19024077	OPC_pvalue_1e-2_peak_747998	47	.	3.49040	4.77340	2.07854	256
chr4	19027936	19028274	OPC_pvalue_1e-2_peak_747999	46	.	3.46831	4.69117	2.00931	27
chr4	19135719	19135817	OPC_pvalue_1e-2_peak_748057	46	.	3.78444	4.66110	1.98534	47
chr4	19136336	19136696	OPC_pvalue_1e-2_peak_748058	101	.	6.81199	10.12414	6.73656	198
chr4	19147240	19147538	OPC_pvalue_1e-2_peak_748065	54	.	3.64644	5.46748	2.64960	233
chr4	20046288	20047191	OPC_pvalue_1e-2_peak_748442	51	.	3.58166	5.15094	2.39886	626
chr4	20069371	20069480	OPC_pvalue_1e-2_peak_748456	54	.	3.64644	5.46748	2.64960	51
chr4	20088021	20088632	OPC_pvalue_1e-2_peak_748466	54	.	3.64644	5.46748	2.64960	180
chr4	20097398	20097758	OPC_pvalue_1e-2_peak_748469	54	.	3.64644	5.46748	2.64960	294
chr4	20249871	20250152	OPC_pvalue_1e-2_peak_748529	51	.	4.00577	5.19473	2.43686	59
chr4	20253238	20253671	OPC_pvalue_1e-2_peak_748531	42	.	3.58629	4.24258	1.62770	195
chr4	20420628	20420910	OPC_pvalue_1e-2_peak_748594	54	.	3.64644	5.46748	2.64960	67
chr4	20624470	20624576	OPC_pvalue_1e-2_peak_748698	54	.	3.64644	5.46748	2.64960	52
chr4	20701632	20702478	OPC_pvalue_1e-2_peak_748743a	89	.	6.07634	8.92777	5.67926	118
chr4	20701632	20702478	OPC_pvalue_1e-2_peak_748743b	178	.	9.98336	17.85149	13.52474	371
chr4	20774806	20775300	OPC_pvalue_1e-2_peak_748779	67	.	4.47708	6.78418	3.79772	428
chr4	20815211	20815724	OPC_pvalue_1e-2_peak_748804	80	.	5.60808	8.03297	4.88976	313
chr4	20884299	20884372	OPC_pvalue_1e-2_peak_748836	45	.	3.42495	4.53818	1.87757	52
chr4	20985677	20986168	OPC_pvalue_1e-2_peak_748890	93	.	6.33513	9.34982	6.05115	336
chr4	21003453	21004162	OPC_pvalue_1e-2_peak_748900	67	.	4.86381	6.73327	3.75415	35
chr4	21213506	21213684	OPC_pvalue_1e-2_peak_749028	53	.	3.62911	5.37785	2.59234	109
chr4	21243186	21243308	OPC_pvalue_1e-2_peak_749051	49	.	3.53544	4.95138	2.23073	70
chr4	21261634	21261756	OPC_pvalue_1e-2_peak_749063	52	.	3.60523	5.26053	2.48938	66
chr4	21305594	21306355	OPC_pvalue_1e-2_peak_749092a	63	.	4.86787	6.37804	3.44438	280
chr4	21305594	21306355	OPC_pvalue_1e-2_peak_749092b	90	.	6.32289	9.08417	5.81441	523
chr4	21382443	21382880	OPC_pvalue_1e-2_peak_749162	74	.	5.45256	7.42938	4.35798	208
chr4	21471137	21471352	OPC_pvalue_1e-2_peak_749230	39	.	3.22347	3.93622	1.36164	165
chr4	21472074	21472615	OPC_pvalue_1e-2_peak_749231	39	.	3.24254	3.98716	1.40647	370
chr4	21514140	21514307	OPC_pvalue_1e-2_peak_749254	76	.	5.16974	7.68256	4.58104	71
chr4	21727892	21728038	OPC_pvalue_1e-2_peak_749391	61	.	4.30812	6.10846	3.20946	79
chr4	21769962	21770272	OPC_pvalue_1e-2_peak_749412	56	.	4.17676	5.67691	2.83122	41
chr4	21791062	21791190	OPC_pvalue_1e-2_peak_749429	44	.	3.70261	4.48264	1.83086	63
chr4	21792115	21792439	OPC_pvalue_1e-2_peak_749430	44	.	3.70261	4.48264	1.83086	31
chr4	21792675	21793146	OPC_pvalue_1e-2_peak_749431	57	.	4.46728	5.77213	2.91541	65
chr4	21874974	21875243	OPC_pvalue_1e-2_peak_749493	47	.	3.49040	4.77340	2.07854	55
chr4	21941471	21941651	OPC_pvalue_1e-2_peak_749546	39	.	3.24254	3.98716	1.40647	60
chr4	21948610	21948836	OPC_pvalue_1e-2_peak_749548	51	.	3.99007	5.15791	2.40524	177
chr4	21949618	21950958	OPC_pvalue_1e-2_peak_749549a	100	.	6.20677	10.06405	6.68477	585
chr4	21949618	21950958	OPC_pvalue_1e-2_peak_749549b	157	.	8.42348	15.72415	11.67351	825
chr4	21949618	21950958	OPC_pvalue_1e-2_peak_749549c	42	.	3.54673	4.29583	1.67318	1100
chr4	22089027	22089181	OPC_pvalue_1e-2_peak_749639	53	.	3.62911	5.37785	2.59234	99
chr4	22131038	22131838	OPC_pvalue_1e-2_peak_749667	69	.	4.50653	6.92169	3.91678	312
chr4	22234536	22235291	OPC_pvalue_1e-2_peak_749736a	62	.	4.56642	6.27222	3.35367	51
chr4	22234536	22235291	OPC_pvalue_1e-2_peak_749736b	71	.	4.94071	7.11242	4.08382	147
chr4	22234536	22235291	OPC_pvalue_1e-2_peak_749736c	59	.	4.36281	5.95430	3.07506	361
chr4	22234536	22235291	OPC_pvalue_1e-2_peak_749736d	108	.	6.44164	10.80515	7.34059	513
chr4	22262525	22263006	OPC_pvalue_1e-2_peak_749750	54	.	3.64644	5.46748	2.64960	60
chr4	22289244	22289845	OPC_pvalue_1e-2_peak_749768	48	.	3.51278	4.85998	2.15175	237
chr4	22340494	22340774	OPC_pvalue_1e-2_peak_749807	63	.	4.36300	6.31016	3.38422	194
chr4	22341216	22341289	OPC_pvalue_1e-2_peak_749808	46	.	3.46831	4.69117	2.00931	59
chr4	22347264	22347689	OPC_pvalue_1e-2_peak_749809	73	.	5.07400	7.35758	4.29404	231
chr4	22358532	22358883	OPC_pvalue_1e-2_peak_749813	54	.	4.10172	5.45601	2.64960	198
chr4	22391054	22391217	OPC_pvalue_1e-2_peak_749832	63	.	4.36300	6.31016	3.38422	54
chr4	22398069	22398940	OPC_pvalue_1e-2_peak_749834	103	.	6.92681	10.39163	6.97351	615
chr4	22506105	22506364	OPC_pvalue_1e-2_peak_749908	83	.	5.70823	8.30550	5.13107	129
chr4	22511652	22511725	OPC_pvalue_1e-2_peak_749909	43	.	3.36191	4.33276	1.70267	35
chr4	22516982	22518174	OPC_pvalue_1e-2_peak_749910a	73	.	5.07380	7.32244	4.26512	62
chr4	22516982	22518174	OPC_pvalue_1e-2_peak_749910b	63	.	4.59707	6.32013	3.39329	381
chr4	22516982	22518174	OPC_pvalue_1e-2_peak_749910c	138	.	7.81501	13.83975	10.02009	557
chr4	22516982	22518174	OPC_pvalue_1e-2_peak_749910d	174	.	9.19413	17.46863	13.19147	717
chr4	22574631	22574704	OPC_pvalue_1e-2_peak_749942	39	.	3.45949	3.99620	1.41393	35
chr4	22574977	22575549	OPC_pvalue_1e-2_peak_749943a	115	.	7.57263	11.56821	8.01444	47
chr4	22574977	22575549	OPC_pvalue_1e-2_peak_749943b	144	.	8.94947	14.45231	10.55753	194
chr4	22574977	22575549	OPC_pvalue_1e-2_peak_749943c	75	.	5.50737	7.53408	4.45097	519
chr4	22609136	22609296	OPC_pvalue_1e-2_peak_749962	94	.	6.06954	9.46183	6.15066	62
chr4	22680771	22681548	OPC_pvalue_1e-2_peak_750006	69	.	4.95172	6.98166	3.96928	447
chr4	22687789	22688075	OPC_pvalue_1e-2_peak_750007	43	.	3.36191	4.33276	1.70267	36
chr4	22692518	22692591	OPC_pvalue_1e-2_peak_750009	40	.	3.26184	4.03980	1.45162	33
chr4	22879209	22879576	OPC_pvalue_1e-2_peak_750094	67	.	4.47708	6.78418	3.79772	117
chr4	22902273	22903044	OPC_pvalue_1e-2_peak_750107	52	.	3.60523	5.26053	2.48938	447
chr4	23138876	23139048	OPC_pvalue_1e-2_peak_750219	53	.	3.62911	5.37785	2.59234	97
chr4	23374911	23375804	OPC_pvalue_1e-2_peak_750317a	85	.	5.98892	8.52626	5.32455	254
chr4	23374911	23375804	OPC_pvalue_1e-2_peak_750317b	145	.	8.98338	14.50186	10.60124	332
chr4	23506833	23506909	OPC_pvalue_1e-2_peak_750374	54	.	3.64644	5.46748	2.64960	37
chr4	23748649	23749203	OPC_pvalue_1e-2_peak_750484	103	.	6.68282	10.32403	6.91370	336
chr4	23798922	23799503	OPC_pvalue_1e-2_peak_750510	46	.	3.46831	4.69117	2.00931	57
chr4	23816060	23816133	OPC_pvalue_1e-2_peak_750524	45	.	3.42495	4.53818	1.87757	33
chr4	23859173	23859449	OPC_pvalue_1e-2_peak_750548	73	.	5.07400	7.35758	4.29404	63
chr4	23889880	23891074	OPC_pvalue_1e-2_peak_750570a	74	.	5.14307	7.43186	4.36017	53
chr4	23889880	23891074	OPC_pvalue_1e-2_peak_750570b	74	.	5.14307	7.43186	4.36017	282
chr4	23889880	23891074	OPC_pvalue_1e-2_peak_750570c	63	.	4.64382	6.39325	3.45798	484
chr4	23889880	23891074	OPC_pvalue_1e-2_peak_750570d	54	.	4.17944	5.45028	2.64960	677
chr4	23891409	23891893	OPC_pvalue_1e-2_peak_750571	53	.	4.13736	5.38522	2.59775	431
chr4	23932441	23932835	OPC_pvalue_1e-2_peak_750602	46	.	3.44649	4.61288	1.94289	65
chr4	23940679	23940752	OPC_pvalue_1e-2_peak_750604	40	.	3.26184	4.03980	1.45162	50
chr4	23942191	23942576	OPC_pvalue_1e-2_peak_750605	85	.	5.77701	8.50271	5.30432	250
chr4	23948106	23948180	OPC_pvalue_1e-2_peak_750607	60	.	4.28119	6.01457	3.12728	32
chr4	23971884	23972370	OPC_pvalue_1e-2_peak_750630	49	.	3.53544	4.95138	2.23073	277
chr4	23986673	23987039	OPC_pvalue_1e-2_peak_750638	87	.	5.84746	8.71442	5.49167	285
chr4	24009322	24010105	OPC_pvalue_1e-2_peak_750653a	49	.	4.02924	4.90761	2.19584	79
chr4	24009322	24010105	OPC_pvalue_1e-2_peak_750653b	184	.	10.31755	18.41778	14.01338	478
chr4	24015118	24015552	OPC_pvalue_1e-2_peak_750654	64	.	4.75135	6.43718	3.49450	367
chr4	24033249	24033376	OPC_pvalue_1e-2_peak_750663	46	.	3.44649	4.61288	1.94289	74
chr4	24058207	24058280	OPC_pvalue_1e-2_peak_750685	42	.	3.34141	4.26972	1.64996	34
chr4	24093189	24093553	OPC_pvalue_1e-2_peak_750705	51	.	3.58166	5.15094	2.39886	298
chr4	24105186	24105635	OPC_pvalue_1e-2_peak_750710	55	.	4.12643	5.52700	2.70016	40
chr4	24106038	24106113	OPC_pvalue_1e-2_peak_750711	41	.	3.30115	4.15062	1.54738	35
chr4	24106372	24106445	OPC_pvalue_1e-2_peak_750712	40	.	3.28138	4.09424	1.49910	54
chr4	24119846	24120051	OPC_pvalue_1e-2_peak_750715	58	.	4.51637	5.88004	3.01072	54
chr4	24123652	24123985	OPC_pvalue_1e-2_peak_750717	41	.	3.54912	4.16884	1.56333	207
chr4	24217841	24218177	OPC_pvalue_1e-2_peak_750793	54	.	3.64644	5.46748	2.64960	272
chr4	24249147	24249646	OPC_pvalue_1e-2_peak_750805	65	.	4.77897	6.50788	3.55823	219
chr4	24305504	24305945	OPC_pvalue_1e-2_peak_750844a	70	.	5.21182	7.08455	4.05882	55
chr4	24305504	24305945	OPC_pvalue_1e-2_peak_750844b	143	.	8.93455	14.39270	10.50449	265
chr4	24330278	24330611	OPC_pvalue_1e-2_peak_750856	51	.	3.98248	5.13441	2.38779	121
chr4	24407739	24408444	OPC_pvalue_1e-2_peak_750916	51	.	3.58166	5.15094	2.39886	58
chr4	24471700	24472130	OPC_pvalue_1e-2_peak_750949	42	.	3.15910	4.23772	1.62448	389
chr4	24472320	24472890	OPC_pvalue_1e-2_peak_750950a	49	.	3.43909	4.91781	2.20382	57
chr4	24472320	24472890	OPC_pvalue_1e-2_peak_750950b	63	.	3.97897	6.33942	3.41086	500
chr4	24473477	24473789	OPC_pvalue_1e-2_peak_750952	41	.	3.11986	4.17126	1.56562	44
chr4	24474304	24474850	OPC_pvalue_1e-2_peak_750953a	55	.	3.66435	5.53492	2.70788	95
chr4	24474304	24474850	OPC_pvalue_1e-2_peak_750953b	94	.	5.04258	9.48213	6.17069	225
chr4	24474304	24474850	OPC_pvalue_1e-2_peak_750953c	47	.	3.35486	4.77212	2.07854	377
chr4	24474304	24474850	OPC_pvalue_1e-2_peak_750953d	77	.	4.44593	7.74160	4.63434	463
chr4	24479531	24479864	OPC_pvalue_1e-2_peak_750954	40	.	3.51272	4.09787	1.50151	201
chr4	24490454	24490660	OPC_pvalue_1e-2_peak_750960	54	.	3.64644	5.46748	2.64960	56
chr4	24585277	24586423	OPC_pvalue_1e-2_peak_751013a	58	.	4.45104	5.87223	3.00456	292
chr4	24585277	24586423	OPC_pvalue_1e-2_peak_751013b	101	.	6.45257	10.12007	6.73368	677
chr4	24585277	24586423	OPC_pvalue_1e-2_peak_751013c	186	.	9.89120	18.61934	14.18940	920
chr4	24659786	24659980	OPC_pvalue_1e-2_peak_751044	43	.	3.36191	4.33276	1.70267	32
chr4	24661248	24661321	OPC_pvalue_1e-2_peak_751045	43	.	3.36191	4.33276	1.70267	34
chr4	24666552	24667019	OPC_pvalue_1e-2_peak_751046	151	.	9.27578	15.10813	11.13785	254
chr4	24689626	24689815	OPC_pvalue_1e-2_peak_751054	54	.	3.64644	5.46748	2.64960	119
chr4	24783331	24784212	OPC_pvalue_1e-2_peak_751108	46	.	3.76364	4.61492	1.94318	755
chr4	24797014	24797293	OPC_pvalue_1e-2_peak_751111	76	.	5.44874	7.62969	4.53436	160
chr4	24801677	24801922	OPC_pvalue_1e-2_peak_751112	63	.	4.72404	6.36848	3.43648	148
chr4	24826498	24826916	OPC_pvalue_1e-2_peak_751128	50	.	3.55840	5.04815	2.31268	68
chr4	24841580	24841700	OPC_pvalue_1e-2_peak_751139	60	.	4.28119	6.01457	3.12728	51
chr4	24842168	24842241	OPC_pvalue_1e-2_peak_751140	45	.	3.42495	4.53818	1.87757	38
chr4	24886974	24887339	OPC_pvalue_1e-2_peak_751164	61	.	4.30812	6.10846	3.20946	318
chr4	24899022	24899727	OPC_pvalue_1e-2_peak_751171	52	.	3.60523	5.26053	2.48938	70
chr4	24914089	24914982	OPC_pvalue_1e-2_peak_751179a	54	.	4.35893	5.45487	2.64960	161
chr4	24914089	24914982	OPC_pvalue_1e-2_peak_751179b	65	.	4.98163	6.57940	3.61925	319
chr4	24914089	24914982	OPC_pvalue_1e-2_peak_751179c	129	.	8.13212	12.93255	9.21870	563
chr4	24981890	24982042	OPC_pvalue_1e-2_peak_751209	43	.	3.66300	4.39923	1.75911	70
chr4	24982237	24982678	OPC_pvalue_1e-2_peak_751210	55	.	4.37222	5.57009	2.73906	132
chr4	24995725	24996031	OPC_pvalue_1e-2_peak_751215	49	.	3.53544	4.95138	2.23073	107
chr4	25001111	25001202	OPC_pvalue_1e-2_peak_751216	46	.	3.46831	4.69117	2.00931	50
chr4	25016553	25016839	OPC_pvalue_1e-2_peak_751225	58	.	4.22833	5.83877	2.97359	230
chr4	25032313	25032804	OPC_pvalue_1e-2_peak_751229	121	.	7.82830	12.17390	8.55016	247
chr4	25078878	25079076	OPC_pvalue_1e-2_peak_751254	54	.	3.64644	5.46748	2.64960	139
chr4	25090335	25090742	OPC_pvalue_1e-2_peak_751256	46	.	3.78444	4.66110	1.98534	70
chr4	25093940	25094196	OPC_pvalue_1e-2_peak_751257	117	.	7.61093	11.71563	8.14452	138
chr4	25100973	25101423	OPC_pvalue_1e-2_peak_751258	39	.	3.22347	3.93622	1.36164	39
chr4	25118995	25119506	OPC_pvalue_1e-2_peak_751262a	60	.	4.70083	6.06186	3.16889	74
chr4	25118995	25119506	OPC_pvalue_1e-2_peak_751262b	126	.	8.05856	12.60337	8.92731	196
chr4	25161690	25162830	OPC_pvalue_1e-2_peak_751288a	53	.	4.31965	5.38798	2.59775	36
chr4	25161690	25162830	OPC_pvalue_1e-2_peak_751288b	88	.	6.17093	8.87674	5.63421	278
chr4	25161690	25162830	OPC_pvalue_1e-2_peak_751288c	113	.	7.37191	11.35771	7.82566	653
chr4	25182299	25182681	OPC_pvalue_1e-2_peak_751300	54	.	3.64644	5.46748	2.64960	72
chr4	25235522	25236421	OPC_pvalue_1e-2_peak_751332a	79	.	5.70812	7.93602	4.80386	66
chr4	25235522	25236421	OPC_pvalue_1e-2_peak_751332b	104	.	6.97660	10.45986	7.03433	192
chr4	25235522	25236421	OPC_pvalue_1e-2_peak_751332c	67	.	5.07389	6.73982	3.75844	577
chr4	25308734	25309684	OPC_pvalue_1e-2_peak_751379a	79	.	5.32009	7.99565	4.85709	507
chr4	25308734	25309684	OPC_pvalue_1e-2_peak_751379b	138	.	7.56398	13.85680	10.03634	618
chr4	25308734	25309684	OPC_pvalue_1e-2_peak_751379c	62	.	4.39332	6.24766	3.32977	880
chr4	25314133	25314768	OPC_pvalue_1e-2_peak_751380a	112	.	6.92384	11.22144	7.70712	201
chr4	25314133	25314768	OPC_pvalue_1e-2_peak_751380b	67	.	5.01197	6.76286	3.78036	400
chr4	25332521	25333070	OPC_pvalue_1e-2_peak_751392	67	.	4.47708	6.78418	3.79772	242
chr4	25378564	25379046	OPC_pvalue_1e-2_peak_751418a	58	.	4.58836	5.85683	2.98978	79
chr4	25378564	25379046	OPC_pvalue_1e-2_peak_751418b	95	.	6.55480	9.56030	6.23883	311
chr4	25435598	25435864	OPC_pvalue_1e-2_peak_751452	46	.	3.44649	4.61288	1.94289	48
chr4	25441726	25441952	OPC_pvalue_1e-2_peak_751453	39	.	3.24254	3.98716	1.40647	30
chr4	25565695	25566113	OPC_pvalue_1e-2_peak_751519	54	.	3.64644	5.46748	2.64960	41
chr4	25704611	25704732	OPC_pvalue_1e-2_peak_751634	71	.	4.55805	7.18127	4.13949	56
chr4	25769677	25769918	OPC_pvalue_1e-2_peak_751682	125	.	7.96495	12.58663	8.91387	63
chr4	25822860	25823297	OPC_pvalue_1e-2_peak_751715	103	.	6.98959	10.38778	6.97145	268
chr4	25845353	25845733	OPC_pvalue_1e-2_peak_751727a	126	.	8.10194	12.65468	8.97408	178
chr4	25845353	25845733	OPC_pvalue_1e-2_peak_751727b	69	.	5.15578	6.96338	3.95426	288
chr4	25864577	25865395	OPC_pvalue_1e-2_peak_751736	80	.	5.70809	8.09415	4.94462	59
chr4	25892337	25892965	OPC_pvalue_1e-2_peak_751753a	89	.	6.25869	8.95735	5.70527	343
chr4	25892337	25892965	OPC_pvalue_1e-2_peak_751753b	146	.	9.04033	14.63156	10.71547	577
chr4	25902713	25902843	OPC_pvalue_1e-2_peak_751755	78	.	5.54324	7.86473	4.74198	72
chr4	25905642	25905750	OPC_pvalue_1e-2_peak_751756	51	.	4.00577	5.19473	2.43686	50
chr4	25915038	25916280	OPC_pvalue_1e-2_peak_751758b	199	.	10.07972	19.93906	15.32430	711
chr4	25927363	25928693	OPC_pvalue_1e-2_peak_751760	73	.	4.93665	7.38460	4.31802	271
chr4	25930386	25930763	OPC_pvalue_1e-2_peak_751761	43	.	3.49270	4.39134	1.75636	75
chr4	25932334	25932940	OPC_pvalue_1e-2_peak_751762a	56	.	4.16389	5.64377	2.80477	279
chr4	25932334	25932940	OPC_pvalue_1e-2_peak_751762b	75	.	5.05817	7.57856	4.48951	396
chr4	25952122	25952352	OPC_pvalue_1e-2_peak_751767	43	.	3.36191	4.33276	1.70267	189
chr4	25969952	25970065	OPC_pvalue_1e-2_peak_751775	56	.	4.17676	5.67691	2.83122	54
chr4	25988168	25988920	OPC_pvalue_1e-2_peak_751783a	66	.	4.93178	6.63332	3.66744	60
chr4	25988168	25988920	OPC_pvalue_1e-2_peak_751783b	137	.	8.21963	13.70582	9.90215	202
chr4	25988168	25988920	OPC_pvalue_1e-2_peak_751783c	88	.	6.05194	8.88781	5.64445	399
chr4	25989879	25990069	OPC_pvalue_1e-2_peak_751784	78	.	5.54631	7.82864	4.70983	118
chr4	26030308	26030834	OPC_pvalue_1e-2_peak_751808	52	.	3.60523	5.26053	2.48938	295
chr4	26060140	26060519	OPC_pvalue_1e-2_peak_751824	74	.	5.10551	7.46124	4.38563	203
chr4	26173294	26174225	OPC_pvalue_1e-2_peak_751890a	76	.	5.44874	7.62969	4.53436	408
chr4	26173294	26174225	OPC_pvalue_1e-2_peak_751890b	76	.	5.44874	7.62969	4.53436	638
chr4	26219819	26220519	OPC_pvalue_1e-2_peak_751926	66	.	4.44800	6.65517	3.68496	186
chr4	26240498	26241402	OPC_pvalue_1e-2_peak_751936a	62	.	4.81895	6.28387	3.36315	49
chr4	26240498	26241402	OPC_pvalue_1e-2_peak_751936b	87	.	6.16481	8.77517	5.54465	312
chr4	26240498	26241402	OPC_pvalue_1e-2_peak_751936c	61	.	4.77099	6.19286	3.28372	601
chr4	26320810	26321773	OPC_pvalue_1e-2_peak_751971a	51	.	3.70246	5.13889	2.39157	396
chr4	26320810	26321773	OPC_pvalue_1e-2_peak_751971b	122	.	6.37948	12.26972	8.63488	561
chr4	26320810	26321773	OPC_pvalue_1e-2_peak_751971c	59	.	4.02914	5.91325	3.04141	717
chr4	26322072	26322696	OPC_pvalue_1e-2_peak_751972	152	.	7.33284	15.25648	11.26554	277
chr4	26322916	26323087	OPC_pvalue_1e-2_peak_751973	43	.	3.33311	4.33221	1.70267	96
chr4	26332049	26332149	OPC_pvalue_1e-2_peak_751974	51	.	3.98248	5.13441	2.38779	45
chr4	26344189	26344935	OPC_pvalue_1e-2_peak_751976a	68	.	5.09482	6.89767	3.89752	331
chr4	26344189	26344935	OPC_pvalue_1e-2_peak_751976b	166	.	9.54466	16.69506	12.51915	577
chr4	26351497	26351594	OPC_pvalue_1e-2_peak_751977	42	.	3.60516	4.28055	1.65852	46
chr4	26377328	26377411	OPC_pvalue_1e-2_peak_751980	45	.	3.42495	4.53818	1.87757	43
chr4	26414272	26414833	OPC_pvalue_1e-2_peak_751997	61	.	4.61787	6.11180	3.21014	287
chr4	26425859	26426127	OPC_pvalue_1e-2_peak_752000	61	.	4.64396	6.17345	3.26686	123
chr4	26429581	26429704	OPC_pvalue_1e-2_peak_752001	51	.	3.98248	5.13441	2.38779	63
chr4	26453859	26454164	OPC_pvalue_1e-2_peak_752015	54	.	3.64644	5.46748	2.64960	62
chr4	26484223	26484630	OPC_pvalue_1e-2_peak_752036	50	.	3.55840	5.04815	2.31268	337
chr4	26530783	26531565	OPC_pvalue_1e-2_peak_752056a	103	.	6.95410	10.31766	6.90883	57
chr4	26530783	26531565	OPC_pvalue_1e-2_peak_752056b	90	.	6.29063	9.02020	5.75927	264
chr4	26530783	26531565	OPC_pvalue_1e-2_peak_752056c	92	.	6.38842	9.21565	5.93305	491
chr4	26585431	26586046	OPC_pvalue_1e-2_peak_752072a	89	.	6.22704	8.97441	5.71861	50
chr4	26585431	26586046	OPC_pvalue_1e-2_peak_752072b	200	.	11.25985	20.06397	15.43245	251
chr4	26585431	26586046	OPC_pvalue_1e-2_peak_752072c	66	.	5.00438	6.61872	3.65502	572
chr4	26789597	26790107	OPC_pvalue_1e-2_peak_752155	54	.	3.64644	5.46748	2.64960	217
chr4	26859170	26859442	OPC_pvalue_1e-2_peak_752192	60	.	3.95750	6.04499	3.15517	87
chr4	26861907	26863498	OPC_pvalue_1e-2_peak_752193a	91	.	5.06269	9.18169	5.90274	362
chr4	26861907	26863498	OPC_pvalue_1e-2_peak_752193b	148	.	6.84952	14.82372	10.88640	532
chr4	26861907	26863498	OPC_pvalue_1e-2_peak_752193c	75	.	4.47681	7.50139	4.42072	808
chr4	26861907	26863498	OPC_pvalue_1e-2_peak_752193d	59	.	3.87990	5.91110	3.03942	1057
chr4	26861907	26863498	OPC_pvalue_1e-2_peak_752193e	75	.	4.47681	7.50139	4.42072	1363
chr4	26942244	26942317	OPC_pvalue_1e-2_peak_752244	46	.	3.44649	4.61288	1.94289	35
chr4	26965821	26965894	OPC_pvalue_1e-2_peak_752254	45	.	3.42495	4.53818	1.87757	35
chr4	26994139	26995070	OPC_pvalue_1e-2_peak_752270a	103	.	6.92681	10.39163	6.97351	700
chr4	26994139	26995070	OPC_pvalue_1e-2_peak_752270b	74	.	5.35742	7.41268	4.34395	868
chr4	27011994	27012282	OPC_pvalue_1e-2_peak_752283	78	.	5.20246	7.80107	4.68470	232
chr4	27049915	27050793	OPC_pvalue_1e-2_peak_752304	48	.	3.84823	4.80658	2.10769	57
chr4	27056458	27057266	OPC_pvalue_1e-2_peak_752305	94	.	6.48929	9.42233	6.11665	548
chr4	27079622	27079695	OPC_pvalue_1e-2_peak_752318	40	.	3.26184	4.03980	1.45162	32
chr4	27080148	27080249	OPC_pvalue_1e-2_peak_752319	81	.	5.64107	8.12096	4.96731	49
chr4	27085945	27086922	OPC_pvalue_1e-2_peak_752321a	59	.	4.60485	5.94779	3.06895	247
chr4	27085945	27086922	OPC_pvalue_1e-2_peak_752321b	82	.	5.78035	8.21393	5.04928	666
chr4	27085945	27086922	OPC_pvalue_1e-2_peak_752321c	48	.	4.01238	4.88040	2.17045	919
chr4	27156078	27156649	OPC_pvalue_1e-2_peak_752371	74	.	5.10551	7.46124	4.38563	486
chr4	27177607	27178320	OPC_pvalue_1e-2_peak_752383	54	.	3.64644	5.46748	2.64960	642
chr4	27367096	27367423	OPC_pvalue_1e-2_peak_752508	78	.	5.20246	7.80107	4.68470	145
chr4	27685864	27686791	OPC_pvalue_1e-2_peak_752641	113	.	7.29572	11.33472	7.80872	478
chr4	27711751	27712313	OPC_pvalue_1e-2_peak_752655	64	.	4.75135	6.43718	3.49450	384
chr4	27715366	27715439	OPC_pvalue_1e-2_peak_752656	39	.	3.22347	3.93622	1.36164	33
chr4	27814754	27815302	OPC_pvalue_1e-2_peak_752717	52	.	3.60523	5.26053	2.48938	274
chr4	27863144	27863245	OPC_pvalue_1e-2_peak_752747	54	.	3.64644	5.46748	2.64960	49
chr4	27918551	27919571	OPC_pvalue_1e-2_peak_752786a	65	.	4.56640	6.52168	3.57116	360
chr4	27918551	27919571	OPC_pvalue_1e-2_peak_752786b	171	.	8.69133	17.12097	12.89039	671
chr4	27918551	27919571	OPC_pvalue_1e-2_peak_752786c	56	.	4.13873	5.60446	2.76890	963
chr4	27930136	27930576	OPC_pvalue_1e-2_peak_752788	59	.	4.56656	5.99310	3.10982	371
chr4	27987815	27988457	OPC_pvalue_1e-2_peak_752823a	47	.	3.94633	4.77444	2.07914	218
chr4	27987815	27988457	OPC_pvalue_1e-2_peak_752823b	91	.	6.22700	9.17590	5.89795	416
chr4	27987815	27988457	OPC_pvalue_1e-2_peak_752823c	116	.	7.35918	11.60415	8.04547	498
chr4	28009072	28009692	OPC_pvalue_1e-2_peak_752827	109	.	7.24494	10.94675	7.46364	386
chr4	28152110	28152242	OPC_pvalue_1e-2_peak_752922	54	.	3.64644	5.46748	2.64960	63
chr4	28226747	28226902	OPC_pvalue_1e-2_peak_752968	56	.	4.17676	5.67691	2.83122	44
chr4	28386992	28387425	OPC_pvalue_1e-2_peak_753067	54	.	3.64644	5.46748	2.64960	150
chr4	28940047	28940368	OPC_pvalue_1e-2_peak_753323	51	.	3.58166	5.15094	2.39886	187
chr4	29312789	29313010	OPC_pvalue_1e-2_peak_753505	54	.	3.64644	5.46748	2.64960	148
chr4	29583120	29583551	OPC_pvalue_1e-2_peak_753594	93	.	6.03136	9.32317	6.02841	313
chr4	29669194	29669449	OPC_pvalue_1e-2_peak_753634	54	.	3.64644	5.46748	2.64960	57
chr4	30718827	30720037	OPC_pvalue_1e-2_peak_754045a	44	.	2.98730	4.48899	1.83713	117
chr4	30718827	30720037	OPC_pvalue_1e-2_peak_754045b	49	.	3.12761	4.95986	2.23908	754
chr4	30718827	30720037	OPC_pvalue_1e-2_peak_754045c	42	.	2.88832	4.29356	1.67110	1009
chr4	30721072	30721354	OPC_pvalue_1e-2_peak_754046	72	.	3.79416	7.27472	4.22248	151
chr4	30721553	30722158	OPC_pvalue_1e-2_peak_754047a	65	.	3.57881	6.55963	3.60368	402
chr4	30721553	30722158	OPC_pvalue_1e-2_peak_754047b	65	.	3.57363	6.54844	3.59256	506
chr4	30760639	30760864	OPC_pvalue_1e-2_peak_754065	54	.	3.64644	5.46748	2.64960	61
chr4	30769293	30769387	OPC_pvalue_1e-2_peak_754070	54	.	3.64644	5.46748	2.64960	43
chr4	30791216	30791289	OPC_pvalue_1e-2_peak_754089	46	.	3.46831	4.69117	2.00931	59
chr4	30836152	30836240	OPC_pvalue_1e-2_peak_754121	50	.	3.55840	5.04815	2.31268	45
chr4	30841956	30842496	OPC_pvalue_1e-2_peak_754123	50	.	3.95946	5.07586	2.33627	57
chr4	30897476	30897730	OPC_pvalue_1e-2_peak_754166	53	.	3.62911	5.37785	2.59234	181
chr4	30970457	30970973	OPC_pvalue_1e-2_peak_754214a	86	.	6.10376	8.65869	5.44315	57
chr4	30970457	30970973	OPC_pvalue_1e-2_peak_754214b	126	.	8.09826	12.67882	8.99416	323
chr4	30976178	30976434	OPC_pvalue_1e-2_peak_754215	58	.	4.22833	5.83877	2.97359	40
chr4	31003747	31004042	OPC_pvalue_1e-2_peak_754233	113	.	6.98080	11.34701	7.81880	221
chr4	31054389	31054498	OPC_pvalue_1e-2_peak_754263	65	.	4.77897	6.50788	3.55823	55
chr4	31106134	31106593	OPC_pvalue_1e-2_peak_754295	113	.	7.29572	11.33472	7.80872	311
chr4	31116276	31116810	OPC_pvalue_1e-2_peak_754296	83	.	5.89232	8.31518	5.13905	336
chr4	31237491	31238224	OPC_pvalue_1e-2_peak_754373	63	.	4.36300	6.31016	3.38422	257
chr4	31941381	31941499	OPC_pvalue_1e-2_peak_754640	54	.	3.64644	5.46748	2.64960	68
chr4	32487652	32487985	OPC_pvalue_1e-2_peak_754899	118	.	7.47260	11.84525	8.25918	148
chr4	32590533	32590684	OPC_pvalue_1e-2_peak_754943	59	.	4.25459	5.92478	3.04940	98
chr4	32590918	32591109	OPC_pvalue_1e-2_peak_754944	58	.	4.22833	5.83877	2.97359	69
chr4	32790701	32791049	OPC_pvalue_1e-2_peak_755035	95	.	6.40923	9.54279	6.22302	59
chr4	33062483	33062892	OPC_pvalue_1e-2_peak_755149	71	.	4.55805	7.18127	4.13949	350
chr4	33439069	33439339	OPC_pvalue_1e-2_peak_755306	87	.	5.84746	8.71442	5.49167	165
chr4	33443415	33443488	OPC_pvalue_1e-2_peak_755307	43	.	3.36191	4.33276	1.70267	33
chr4	33608845	33608930	OPC_pvalue_1e-2_peak_755384	54	.	3.64644	5.46748	2.64960	43
chr4	33630039	33630329	OPC_pvalue_1e-2_peak_755392	59	.	4.25459	5.92478	3.04940	219
chr4	33650852	33650988	OPC_pvalue_1e-2_peak_755402	54	.	3.64644	5.46748	2.64960	71
chr4	33724634	33724707	OPC_pvalue_1e-2_peak_755435	46	.	3.46831	4.69117	2.00931	35
chr4	33828726	33828917	OPC_pvalue_1e-2_peak_755489	54	.	3.64644	5.46748	2.64960	150
chr4	33886809	33887547	OPC_pvalue_1e-2_peak_755515	51	.	3.58166	5.15094	2.39886	231
chr4	33897215	33897444	OPC_pvalue_1e-2_peak_755524	83	.	5.33760	8.34085	5.16053	61
chr4	33913211	33913296	OPC_pvalue_1e-2_peak_755533	54	.	3.64644	5.46748	2.64960	43
chr4	34966393	34966515	OPC_pvalue_1e-2_peak_756001	62	.	4.33539	6.20685	3.29469	50
chr4	35400045	35400720	OPC_pvalue_1e-2_peak_756262	64	.	4.75135	6.43718	3.49450	122
chr4	35466610	35467444	OPC_pvalue_1e-2_peak_756298a	95	.	6.46755	9.57797	6.25343	234
chr4	35466610	35467444	OPC_pvalue_1e-2_peak_756298b	132	.	8.16136	13.26626	9.51265	488
chr4	35466610	35467444	OPC_pvalue_1e-2_peak_756298c	60	.	4.66364	6.04417	3.15436	789
chr4	35526448	35527453	OPC_pvalue_1e-2_peak_756340	62	.	4.67035	6.23671	3.32121	608
chr4	35935561	35936324	OPC_pvalue_1e-2_peak_756552	49	.	3.53544	4.95138	2.23073	457
chr4	36169737	36169822	OPC_pvalue_1e-2_peak_756698	40	.	3.46192	4.02174	1.43821	35
chr4	36173853	36174928	OPC_pvalue_1e-2_peak_756699	134	.	8.05845	13.43858	9.66641	737
chr4	36199532	36199845	OPC_pvalue_1e-2_peak_756708	49	.	3.53544	4.95138	2.23073	70
chr4	36209629	36209858	OPC_pvalue_1e-2_peak_756711	53	.	4.30028	5.35518	2.57460	116
chr4	36211337	36212182	OPC_pvalue_1e-2_peak_756712	40	.	3.55830	4.09244	1.49910	601
chr4	36226931	36227430	OPC_pvalue_1e-2_peak_756717	53	.	4.25894	5.33988	2.56069	439
chr4	36245451	36246494	OPC_pvalue_1e-2_peak_756720a	95	.	5.86510	9.51184	6.19572	286
chr4	36245451	36246494	OPC_pvalue_1e-2_peak_756720b	127	.	7.12191	12.70347	9.01763	403
chr4	36245451	36246494	OPC_pvalue_1e-2_peak_756720c	65	.	4.60829	6.58789	3.62624	507
chr4	36245451	36246494	OPC_pvalue_1e-2_peak_756720d	95	.	5.86510	9.51184	6.19572	689
chr4	36257119	36257608	OPC_pvalue_1e-2_peak_756721	51	.	3.98248	5.13441	2.38779	434
chr4	36262720	36262793	OPC_pvalue_1e-2_peak_756723	46	.	3.44649	4.61288	1.94289	54
chr4	36275048	36275175	OPC_pvalue_1e-2_peak_756733	49	.	3.53544	4.95138	2.23073	64
chr4	36282174	36282526	OPC_pvalue_1e-2_peak_756737	45	.	3.85902	4.59799	1.93255	285
chr4	36285515	36285936	OPC_pvalue_1e-2_peak_756738	134	.	8.44046	13.48863	9.71147	236
chr4	36352849	36353021	OPC_pvalue_1e-2_peak_756783	80	.	5.26917	8.05644	4.90944	110
chr4	36917788	36917892	OPC_pvalue_1e-2_peak_757021	54	.	3.64644	5.46748	2.64960	47
chr4	37246266	37247369	OPC_pvalue_1e-2_peak_757183a	93	.	6.43170	9.33697	6.04080	103
chr4	37246266	37247369	OPC_pvalue_1e-2_peak_757183b	45	.	3.85902	4.59799	1.93255	389
chr4	37246266	37247369	OPC_pvalue_1e-2_peak_757183c	80	.	5.78853	8.07883	4.93010	507
chr4	37394084	37394957	OPC_pvalue_1e-2_peak_757248a	41	.	3.58938	4.14312	1.54336	198
chr4	37394084	37394957	OPC_pvalue_1e-2_peak_757248b	119	.	7.57841	11.97314	8.37079	683
chr4	37427126	37427410	OPC_pvalue_1e-2_peak_757260	57	.	4.20239	5.75623	2.90178	17
chr4	37436119	37436438	OPC_pvalue_1e-2_peak_757262	48	.	3.51278	4.85998	2.15175	207
chr4	37454539	37455678	OPC_pvalue_1e-2_peak_757273a	57	.	4.40335	5.79783	2.93904	249
chr4	37454539	37455678	OPC_pvalue_1e-2_peak_757273b	134	.	7.80031	13.40257	9.63405	609
chr4	37454539	37455678	OPC_pvalue_1e-2_peak_757273c	183	.	9.71581	18.32960	13.93783	816
chr4	37454539	37455678	OPC_pvalue_1e-2_peak_757273d	157	.	8.71333	15.74605	11.69253	1047
chr4	37567098	37567219	OPC_pvalue_1e-2_peak_757336	43	.	3.36191	4.33276	1.70267	66
chr4	37568355	37568634	OPC_pvalue_1e-2_peak_757337	43	.	3.38266	4.39837	1.75911	228
chr4	37604802	37604962	OPC_pvalue_1e-2_peak_757356	88	.	5.88334	8.82639	5.59124	103
chr4	37675383	37675564	OPC_pvalue_1e-2_peak_757385	55	.	4.12643	5.52700	2.70016	152
chr4	37687487	37688701	OPC_pvalue_1e-2_peak_757389a	58	.	3.82162	5.81002	2.95093	65
chr4	37687487	37688701	OPC_pvalue_1e-2_peak_757389b	65	.	4.12444	6.59694	3.63483	181
chr4	37687487	37688701	OPC_pvalue_1e-2_peak_757389c	254	.	9.74285	25.47412	19.99736	621
chr4	37687487	37688701	OPC_pvalue_1e-2_peak_757389d	177	.	7.67618	17.77763	13.46426	776
chr4	37687487	37688701	OPC_pvalue_1e-2_peak_757389e	108	.	5.60952	10.88743	7.41124	1125
chr4	37803842	37804038	OPC_pvalue_1e-2_peak_757461	49	.	3.53544	4.95138	2.23073	68
chr4	37805201	37805289	OPC_pvalue_1e-2_peak_757462	50	.	3.55840	5.04815	2.31268	42
chr4	37827847	37828841	OPC_pvalue_1e-2_peak_757473a	63	.	4.82800	6.31767	3.39108	232
chr4	37827847	37828841	OPC_pvalue_1e-2_peak_757473b	137	.	8.44900	13.76043	9.95052	445
chr4	37827847	37828841	OPC_pvalue_1e-2_peak_757473c	86	.	6.03500	8.64284	5.42922	713
chr4	37891347	37891705	OPC_pvalue_1e-2_peak_757512	49	.	4.02924	4.90761	2.19584	337
chr4	37891913	37893108	OPC_pvalue_1e-2_peak_757513a	143	.	8.59796	14.34039	10.45901	303
chr4	37891913	37893108	OPC_pvalue_1e-2_peak_757513b	70	.	5.15878	7.00248	3.98822	735
chr4	37891913	37893108	OPC_pvalue_1e-2_peak_757513c	93	.	6.30517	9.30570	6.01303	925
chr4	37978824	37979027	OPC_pvalue_1e-2_peak_757565	50	.	4.10987	5.05183	2.31510	155
chr4	37979218	37979673	OPC_pvalue_1e-2_peak_757566	75	.	5.50737	7.53408	4.45097	57
chr4	38006369	38006967	OPC_pvalue_1e-2_peak_757578	52	.	3.60523	5.26053	2.48938	302
chr4	38035429	38035530	OPC_pvalue_1e-2_peak_757599	43	.	3.38266	4.39837	1.75911	59
chr4	38067598	38067671	OPC_pvalue_1e-2_peak_757612	43	.	3.38266	4.39837	1.75911	58
chr4	38096066	38096723	OPC_pvalue_1e-2_peak_757633	54	.	3.64644	5.46748	2.64960	189
chr4	38153767	38154138	OPC_pvalue_1e-2_peak_757670	49	.	3.53544	4.95138	2.23073	222
chr4	38181145	38181699	OPC_pvalue_1e-2_peak_757689	64	.	4.39097	6.41891	3.48027	383
chr4	38187207	38187328	OPC_pvalue_1e-2_peak_757691	61	.	4.30812	6.10846	3.20946	60
chr4	38192334	38192939	OPC_pvalue_1e-2_peak_757693	75	.	5.41796	7.55548	4.46895	64
chr4	38206523	38206932	OPC_pvalue_1e-2_peak_757702	71	.	4.55805	7.18127	4.13949	65
chr4	38225185	38225995	OPC_pvalue_1e-2_peak_757713a	50	.	4.09812	5.01948	2.28974	162
chr4	38225185	38225995	OPC_pvalue_1e-2_peak_757713b	145	.	8.74432	14.58915	10.67894	538
chr4	38267621	38268642	OPC_pvalue_1e-2_peak_757739	50	.	3.55840	5.04815	2.31268	882
chr4	38281546	38281879	OPC_pvalue_1e-2_peak_757750	53	.	3.62911	5.37785	2.59234	277
chr4	38308696	38308840	OPC_pvalue_1e-2_peak_757767	46	.	3.46831	4.69117	2.00931	72
chr4	38309034	38309107	OPC_pvalue_1e-2_peak_757768	46	.	3.46831	4.69117	2.00931	34
chr4	38310322	38310685	OPC_pvalue_1e-2_peak_757769	46	.	3.44649	4.61288	1.94289	310
chr4	38321502	38321950	OPC_pvalue_1e-2_peak_757771	75	.	5.41796	7.55548	4.46895	131
chr4	38366892	38367529	OPC_pvalue_1e-2_peak_757795	47	.	3.49040	4.77340	2.07854	313
chr4	38383265	38383945	OPC_pvalue_1e-2_peak_757803	94	.	6.37196	9.44488	6.13686	355
chr4	38490808	38491289	OPC_pvalue_1e-2_peak_757860	43	.	3.68596	4.30275	1.67944	247
chr4	38491632	38492248	OPC_pvalue_1e-2_peak_757861	140	.	8.63931	14.09321	10.24161	395
chr4	38492939	38493012	OPC_pvalue_1e-2_peak_757862	43	.	3.71932	4.35869	1.72610	34
chr4	38532925	38533154	OPC_pvalue_1e-2_peak_757883	59	.	4.25459	5.92478	3.04940	52
chr4	38565483	38565600	OPC_pvalue_1e-2_peak_757899	51	.	4.17246	5.17088	2.41623	59
chr4	38570486	38570873	OPC_pvalue_1e-2_peak_757900a	148	.	8.89574	14.84877	10.90765	71
chr4	38570486	38570873	OPC_pvalue_1e-2_peak_757900b	205	.	11.31693	20.56065	15.85477	170
chr4	38576454	38576922	OPC_pvalue_1e-2_peak_757901	49	.	3.89196	4.90993	2.19596	132
chr4	38612159	38612701	OPC_pvalue_1e-2_peak_757922	49	.	3.89196	4.90993	2.19596	458
chr4	38664718	38666383	OPC_pvalue_1e-2_peak_757961a	45	.	3.34123	4.54354	1.88287	390
chr4	38664718	38666383	OPC_pvalue_1e-2_peak_757961b	76	.	4.53611	7.60626	4.51421	735
chr4	38664718	38666383	OPC_pvalue_1e-2_peak_757961c	101	.	5.43134	10.19647	6.80190	963
chr4	38664718	38666383	OPC_pvalue_1e-2_peak_757961d	75	.	4.51617	7.57105	4.48252	1142
chr4	38664718	38666383	OPC_pvalue_1e-2_peak_757961e	190	.	8.11127	19.09867	14.60580	1253
chr4	38666596	38666991	OPC_pvalue_1e-2_peak_757962	43	.	3.23368	4.36345	1.73057	98
chr4	38677288	38677409	OPC_pvalue_1e-2_peak_757964	65	.	4.96877	6.57675	3.61836	58
chr4	38732714	38733061	OPC_pvalue_1e-2_peak_758003	54	.	3.64644	5.46748	2.64960	277
chr4	38754644	38755228	OPC_pvalue_1e-2_peak_758016	116	.	7.56888	11.61867	8.05822	120
chr4	38760822	38761431	OPC_pvalue_1e-2_peak_758017a	85	.	5.98229	8.55312	5.34842	180
chr4	38760822	38761431	OPC_pvalue_1e-2_peak_758017b	191	.	10.76813	19.19442	14.68470	503
chr4	38784268	38785038	OPC_pvalue_1e-2_peak_758025	69	.	4.95172	6.98166	3.96928	49
chr4	38805774	38806059	OPC_pvalue_1e-2_peak_758031	62	.	4.33539	6.20685	3.29469	225
chr4	38869161	38869741	OPC_pvalue_1e-2_peak_758062	127	.	8.02221	12.73849	9.04884	276
chr4	38871888	38872368	OPC_pvalue_1e-2_peak_758063	53	.	4.31965	5.38798	2.59775	413
chr4	38924608	38924847	OPC_pvalue_1e-2_peak_758102	43	.	3.66300	4.39923	1.75911	70
chr4	38927366	38927951	OPC_pvalue_1e-2_peak_758103	109	.	7.24848	10.91615	7.43696	506
chr4	38950421	38950623	OPC_pvalue_1e-2_peak_758111	60	.	4.28119	6.01457	3.12728	69
chr4	38950868	38950941	OPC_pvalue_1e-2_peak_758112	46	.	3.44649	4.61288	1.94289	40
chr4	39046016	39047133	OPC_pvalue_1e-2_peak_758156a	58	.	4.43503	5.84723	2.98172	73
chr4	39046016	39047133	OPC_pvalue_1e-2_peak_758156b	100	.	6.38319	10.00830	6.63566	192
chr4	39046016	39047133	OPC_pvalue_1e-2_peak_758156c	89	.	5.89217	8.90733	5.66224	368
chr4	39046016	39047133	OPC_pvalue_1e-2_peak_758156d	123	.	7.36522	12.30355	8.66483	508
chr4	39046016	39047133	OPC_pvalue_1e-2_peak_758156e	99	.	6.36039	9.97160	6.60105	681
chr4	39063871	39064668	OPC_pvalue_1e-2_peak_758164a	158	.	9.46970	15.85782	11.78933	61
chr4	39063871	39064668	OPC_pvalue_1e-2_peak_758164b	117	.	7.57576	11.71712	8.14506	170
chr4	39136880	39137206	OPC_pvalue_1e-2_peak_758206	152	.	9.13318	15.26718	11.27393	255
chr4	39183683	39184286	OPC_pvalue_1e-2_peak_758225a	192	.	10.26167	19.23291	14.71757	304
chr4	39183683	39184286	OPC_pvalue_1e-2_peak_758225b	205	.	10.77476	20.57879	15.86986	404
chr4	39355312	39355722	OPC_pvalue_1e-2_peak_758317	39	.	3.24254	3.98716	1.40647	372
chr4	39367762	39368308	OPC_pvalue_1e-2_peak_758322a	89	.	6.19195	8.99500	5.73695	83
chr4	39367762	39368308	OPC_pvalue_1e-2_peak_758322b	74	.	5.38752	7.48318	4.40387	324
chr4	39459931	39460910	OPC_pvalue_1e-2_peak_758359a	48	.	3.99566	4.85349	2.15174	48
chr4	39459931	39460910	OPC_pvalue_1e-2_peak_758359b	116	.	7.38972	11.65525	8.09034	293
chr4	39459931	39460910	OPC_pvalue_1e-2_peak_758359c	196	.	10.80036	19.67127	15.09423	437
chr4	39459931	39460910	OPC_pvalue_1e-2_peak_758359d	116	.	7.38972	11.65525	8.09034	641
chr4	39471008	39471554	OPC_pvalue_1e-2_peak_758362	54	.	3.64644	5.46748	2.64960	270
chr4	39528031	39528281	OPC_pvalue_1e-2_peak_758395b	91	.	5.42182	9.12622	5.85350	190
chr4	39528797	39529743	OPC_pvalue_1e-2_peak_758396a	40	.	3.26170	4.03339	1.44850	119
chr4	39528797	39529743	OPC_pvalue_1e-2_peak_758396b	131	.	6.90407	13.17920	9.43639	314
chr4	39528797	39529743	OPC_pvalue_1e-2_peak_758396c	221	.	9.81105	22.19445	17.24455	445
chr4	39528797	39529743	OPC_pvalue_1e-2_peak_758396d	121	.	6.54070	12.14182	8.52019	612
chr4	39528797	39529743	OPC_pvalue_1e-2_peak_758396e	41	.	3.31431	4.11512	1.51821	836
chr4	39639305	39639659	OPC_pvalue_1e-2_peak_758461	44	.	3.64100	4.43910	1.79665	68
chr4	39640137	39640953	OPC_pvalue_1e-2_peak_758462a	52	.	4.06908	5.27978	2.50795	86
chr4	39640137	39640953	OPC_pvalue_1e-2_peak_758462b	160	.	8.61873	16.04598	11.95564	405
chr4	39640137	39640953	OPC_pvalue_1e-2_peak_758462c	136	.	7.71150	13.67050	9.87201	528
chr4	39699499	39700422	OPC_pvalue_1e-2_peak_758487a	51	.	4.12010	5.17576	2.42075	97
chr4	39699499	39700422	OPC_pvalue_1e-2_peak_758487b	220	.	11.33028	22.01554	17.09718	232
chr4	39699499	39700422	OPC_pvalue_1e-2_peak_758487c	93	.	6.18015	9.36989	6.06885	369
chr4	39699499	39700422	OPC_pvalue_1e-2_peak_758487d	52	.	4.13565	5.20002	2.44093	521
chr4	39699499	39700422	OPC_pvalue_1e-2_peak_758487e	94	.	6.20347	9.40754	6.10356	700
chr4	39937653	39938039	OPC_pvalue_1e-2_peak_758638	48	.	3.51278	4.85998	2.15175	319
chr4	39978202	39979785	OPC_pvalue_1e-2_peak_758659a	63	.	4.48485	6.39269	3.45763	886
chr4	39978202	39979785	OPC_pvalue_1e-2_peak_758659b	146	.	7.74656	14.60203	10.68947	1106
chr4	39978202	39979785	OPC_pvalue_1e-2_peak_758659c	180	.	8.96971	18.08554	13.72924	1184
chr4	39978202	39979785	OPC_pvalue_1e-2_peak_758659d	146	.	7.74656	14.60203	10.68947	1314
chr4	39978202	39979785	OPC_pvalue_1e-2_peak_758659e	102	.	6.11571	10.27367	6.87111	1419
chr4	39978202	39979785	OPC_pvalue_1e-2_peak_758659f	102	.	6.11571	10.27367	6.87111	1532
chr4	40057337	40058659	OPC_pvalue_1e-2_peak_758707a	48	.	3.54564	4.88211	2.17211	222
chr4	40057337	40058659	OPC_pvalue_1e-2_peak_758707b	64	.	4.19030	6.44224	3.49945	374
chr4	40057337	40058659	OPC_pvalue_1e-2_peak_758707c	72	.	4.49150	7.23435	4.18601	906
chr4	40057337	40058659	OPC_pvalue_1e-2_peak_758707d	137	.	6.73725	13.74388	9.93634	1227
chr4	40058845	40059787	OPC_pvalue_1e-2_peak_758708a	63	.	4.14158	6.35961	3.42947	69
chr4	40058845	40059787	OPC_pvalue_1e-2_peak_758708b	47	.	3.48819	4.78741	2.09189	796
chr4	40265410	40265762	OPC_pvalue_1e-2_peak_758814	54	.	3.64644	5.46748	2.64960	72
chr4	40311388	40311648	OPC_pvalue_1e-2_peak_758834	89	.	5.46966	8.97384	5.71861	62
chr4	40318944	40319435	OPC_pvalue_1e-2_peak_758835	67	.	4.86381	6.73327	3.75415	181
chr4	40432640	40432787	OPC_pvalue_1e-2_peak_758887	71	.	4.55805	7.18127	4.13949	69
chr4	40621567	40621763	OPC_pvalue_1e-2_peak_759002	54	.	3.64644	5.46748	2.64960	48
chr4	40631503	40631980	OPC_pvalue_1e-2_peak_759009	54	.	3.64644	5.46748	2.64960	384
chr4	40692441	40692649	OPC_pvalue_1e-2_peak_759049	42	.	3.32116	4.20906	1.59714	42
chr4	40692853	40693154	OPC_pvalue_1e-2_peak_759050	42	.	3.34141	4.26972	1.64996	19
chr4	40751825	40752449	OPC_pvalue_1e-2_peak_759071	60	.	4.59207	6.05171	3.16007	257
chr4	40827380	40827608	OPC_pvalue_1e-2_peak_759100	72	.	5.04286	7.25809	4.20684	180
chr4	40839171	40839778	OPC_pvalue_1e-2_peak_759103	54	.	4.10172	5.45601	2.64960	52
chr4	40847701	40847817	OPC_pvalue_1e-2_peak_759105	46	.	3.89560	4.66210	1.98561	45
chr4	40857874	40858361	OPC_pvalue_1e-2_peak_759108	115	.	7.12976	11.55563	8.00326	285
chr4	40858685	40859378	OPC_pvalue_1e-2_peak_759109a	84	.	5.75163	8.40076	5.21465	305
chr4	40858685	40859378	OPC_pvalue_1e-2_peak_759109b	130	.	7.84314	13.08389	9.35236	511
chr4	40872261	40872541	OPC_pvalue_1e-2_peak_759116	46	.	3.44649	4.61288	1.94289	17
chr4	40889188	40889984	OPC_pvalue_1e-2_peak_759123	62	.	4.76502	6.21214	3.29927	639
chr4	40890986	40891477	OPC_pvalue_1e-2_peak_759124	51	.	4.15135	5.10675	2.36403	294
chr4	40899792	40899941	OPC_pvalue_1e-2_peak_759125	42	.	3.32116	4.20906	1.59714	113
chr4	40907912	40907985	OPC_pvalue_1e-2_peak_759126	39	.	3.24254	3.98716	1.40647	35
chr4	40920517	40920696	OPC_pvalue_1e-2_peak_759129	41	.	3.30115	4.15062	1.54738	40
chr4	40925495	40926075	OPC_pvalue_1e-2_peak_759130	58	.	4.49169	5.82547	2.96322	84
chr4	40929599	40929697	OPC_pvalue_1e-2_peak_759131	50	.	4.08942	5.01349	2.28627	42
chr4	40934232	40934306	OPC_pvalue_1e-2_peak_759132	45	.	3.80538	4.55136	1.89012	39
chr4	40935309	40936062	OPC_pvalue_1e-2_peak_759133a	128	.	7.92528	12.86742	9.16024	407
chr4	40935309	40936062	OPC_pvalue_1e-2_peak_759133b	153	.	8.98321	15.35617	11.35016	653
chr4	40955551	40956361	OPC_pvalue_1e-2_peak_759139a	62	.	4.67023	6.21640	3.30315	145
chr4	40955551	40956361	OPC_pvalue_1e-2_peak_759139b	61	.	4.65261	6.18857	3.28058	243
chr4	40955551	40956361	OPC_pvalue_1e-2_peak_759139c	72	.	5.16956	7.22199	4.17531	384
chr4	40955551	40956361	OPC_pvalue_1e-2_peak_759139d	129	.	7.75434	12.93828	9.22346	473
chr4	40955551	40956361	OPC_pvalue_1e-2_peak_759139e	154	.	8.78825	15.43473	11.41927	566
chr4	40977070	40977524	OPC_pvalue_1e-2_peak_759145	67	.	4.86381	6.73327	3.75415	99
chr4	40987913	40988810	OPC_pvalue_1e-2_peak_759148a	91	.	6.34236	9.17744	5.89854	529
chr4	40987913	40988810	OPC_pvalue_1e-2_peak_759148b	104	.	6.97660	10.45986	7.03433	711
chr4	41050696	41050798	OPC_pvalue_1e-2_peak_759197	76	.	5.16974	7.68256	4.58104	53
chr4	41062323	41062591	OPC_pvalue_1e-2_peak_759204	40	.	3.28138	4.09424	1.49910	242
chr4	41064306	41064445	OPC_pvalue_1e-2_peak_759206	40	.	3.26184	4.03980	1.45162	45
chr4	41071638	41071711	OPC_pvalue_1e-2_peak_759207	40	.	3.28138	4.09424	1.49910	41
chr4	41073882	41074495	OPC_pvalue_1e-2_peak_759208	41	.	3.30115	4.15062	1.54738	498
chr4	41081985	41082562	OPC_pvalue_1e-2_peak_759210	63	.	4.69704	6.30170	3.37843	513
chr4	41122370	41122498	OPC_pvalue_1e-2_peak_759229	49	.	4.02928	4.90220	2.19093	46
chr4	41147381	41147809	OPC_pvalue_1e-2_peak_759235	66	.	4.93178	6.63332	3.66744	365
chr4	41148713	41149037	OPC_pvalue_1e-2_peak_759236	45	.	3.83583	4.59922	1.93345	218
chr4	41205713	41205846	OPC_pvalue_1e-2_peak_759266	42	.	3.34141	4.26972	1.64996	49
chr4	41214807	41214880	OPC_pvalue_1e-2_peak_759268	50	.	3.93908	5.07932	2.33910	64
chr4	41215720	41216844	OPC_pvalue_1e-2_peak_759269a	69	.	4.81443	6.91323	3.91077	410
chr4	41215720	41216844	OPC_pvalue_1e-2_peak_759269b	69	.	4.81443	6.91323	3.91077	580
chr4	41215720	41216844	OPC_pvalue_1e-2_peak_759269c	204	.	10.06653	20.44342	15.75777	860
chr4	41215720	41216844	OPC_pvalue_1e-2_peak_759269d	99	.	6.12745	9.93604	6.57064	976
chr4	41258395	41259590	OPC_pvalue_1e-2_peak_759294a	116	.	7.35918	11.60415	8.04547	473
chr4	41258395	41259590	OPC_pvalue_1e-2_peak_759294b	141	.	8.49137	14.16045	10.30289	555
chr4	41278945	41279058	OPC_pvalue_1e-2_peak_759301	53	.	3.62911	5.37785	2.59234	58
chr4	41283138	41283452	OPC_pvalue_1e-2_peak_759302	80	.	5.26917	8.05644	4.90944	143
chr4	41342293	41342819	OPC_pvalue_1e-2_peak_759329a	69	.	4.95172	6.98166	3.96928	351
chr4	41342293	41342819	OPC_pvalue_1e-2_peak_759329b	118	.	7.47260	11.84525	8.25918	466
chr4	41362366	41363351	OPC_pvalue_1e-2_peak_759336a	105	.	6.90727	10.56356	7.12767	197
chr4	41362366	41363351	OPC_pvalue_1e-2_peak_759336b	116	.	7.38972	11.65525	8.09034	409
chr4	41362366	41363351	OPC_pvalue_1e-2_peak_759336c	58	.	4.54752	5.85447	2.98826	691
chr4	41511229	41512053	OPC_pvalue_1e-2_peak_759408a	99	.	6.66788	9.91941	6.55758	317
chr4	41511229	41512053	OPC_pvalue_1e-2_peak_759408b	86	.	6.06171	8.68850	5.46883	430
chr4	41511229	41512053	OPC_pvalue_1e-2_peak_759408c	180	.	10.30490	18.00118	13.65567	535
chr4	41511229	41512053	OPC_pvalue_1e-2_peak_759408d	86	.	6.06171	8.68850	5.46883	709
chr4	41533900	41534278	OPC_pvalue_1e-2_peak_759414	49	.	3.89196	4.90993	2.19596	41
chr4	41592725	41592798	OPC_pvalue_1e-2_peak_759447	41	.	3.30115	4.15062	1.54738	36
chr4	41596575	41596885	OPC_pvalue_1e-2_peak_759448	82	.	5.67445	8.21174	5.04767	79
chr4	41605088	41605246	OPC_pvalue_1e-2_peak_759450	54	.	3.64644	5.46748	2.64960	43
chr4	41614186	41615166	OPC_pvalue_1e-2_peak_759453a	65	.	4.77327	6.59606	3.63397	104
chr4	41614186	41615166	OPC_pvalue_1e-2_peak_759453b	130	.	7.61071	13.09354	9.35994	305
chr4	41614186	41615166	OPC_pvalue_1e-2_peak_759453c	86	.	5.70803	8.61324	5.40127	477
chr4	41614186	41615166	OPC_pvalue_1e-2_peak_759453d	97	.	6.20525	9.72228	6.38121	657
chr4	41624982	41625351	OPC_pvalue_1e-2_peak_759455	58	.	4.22833	5.83877	2.97359	37
chr4	41646315	41646874	OPC_pvalue_1e-2_peak_759462a	148	.	9.13311	14.84457	10.90506	125
chr4	41646315	41646874	OPC_pvalue_1e-2_peak_759462b	148	.	9.13311	14.84457	10.90506	279
chr4	41663314	41663948	OPC_pvalue_1e-2_peak_759471	52	.	3.60523	5.26053	2.48938	54
chr4	41694666	41695938	OPC_pvalue_1e-2_peak_759489	104	.	6.96594	10.48530	7.05611	468
chr4	41753734	41754105	OPC_pvalue_1e-2_peak_759518	51	.	3.58166	5.15094	2.39886	63
chr4	41783863	41783936	OPC_pvalue_1e-2_peak_759536	43	.	3.38266	4.39837	1.75911	35
chr4	41798644	41798926	OPC_pvalue_1e-2_peak_759537	41	.	3.30115	4.15062	1.54738	67
chr4	41861149	41861451	OPC_pvalue_1e-2_peak_759578	48	.	3.51278	4.85998	2.15175	216
chr4	41868430	41869657	OPC_pvalue_1e-2_peak_759579a	44	.	3.61696	4.40254	1.76228	421
chr4	41868430	41869657	OPC_pvalue_1e-2_peak_759579b	113	.	6.78181	11.35728	7.82566	612
chr4	41868430	41869657	OPC_pvalue_1e-2_peak_759579c	159	.	8.59029	15.99913	11.91548	761
chr4	41868430	41869657	OPC_pvalue_1e-2_peak_759579d	136	.	7.68605	13.62887	9.83627	864
chr4	41883187	41884313	OPC_pvalue_1e-2_peak_759581	52	.	4.21526	5.25383	2.48938	701
chr4	41892999	41893288	OPC_pvalue_1e-2_peak_759584	56	.	4.17676	5.67691	2.83122	52
chr4	41936905	41937494	OPC_pvalue_1e-2_peak_759604	80	.	5.60808	8.03297	4.88976	329
chr4	41991946	41993109	OPC_pvalue_1e-2_peak_759629a	71	.	5.24659	7.14751	4.11513	338
chr4	41991946	41993109	OPC_pvalue_1e-2_peak_759629b	145	.	8.74432	14.58915	10.67894	550
chr4	41991946	41993109	OPC_pvalue_1e-2_peak_759629c	60	.	4.66364	6.04417	3.15436	871
chr4	42152766	42153644	OPC_pvalue_1e-2_peak_759739	51	.	4.18760	5.16664	2.41320	244
chr4	42153869	42154532	OPC_pvalue_1e-2_peak_759740	61	.	4.74440	6.17777	3.27057	124
chr4	42283682	42284284	OPC_pvalue_1e-2_peak_759819	73	.	5.32765	7.34391	4.28306	559
chr4	42294379	42294649	OPC_pvalue_1e-2_peak_759820	67	.	4.86381	6.73327	3.75415	112
chr4	42304528	42304764	OPC_pvalue_1e-2_peak_759825	54	.	3.64644	5.46748	2.64960	79
chr4	42399583	42400595	OPC_pvalue_1e-2_peak_759878	51	.	3.98248	5.13441	2.38779	67
chr4	42570812	42570922	OPC_pvalue_1e-2_peak_759985	88	.	6.17093	8.87674	5.63421	66
chr4	42571953	42572734	OPC_pvalue_1e-2_peak_759986	170	.	9.96326	17.04961	12.82863	429
chr4	42628880	42629034	OPC_pvalue_1e-2_peak_760026	53	.	3.62911	5.37785	2.59234	66
chr4	42635103	42635319	OPC_pvalue_1e-2_peak_760027	65	.	4.77897	6.50788	3.55823	64
chr4	42638008	42638131	OPC_pvalue_1e-2_peak_760028	65	.	4.80692	6.58071	3.61925	57
chr4	42648105	42648873	OPC_pvalue_1e-2_peak_760035	51	.	3.58166	5.15094	2.39886	532
chr4	42658109	42659665	OPC_pvalue_1e-2_peak_760038a	51	.	3.72074	5.16868	2.41517	268
chr4	42658109	42659665	OPC_pvalue_1e-2_peak_760038b	59	.	4.05899	5.96259	3.08317	519
chr4	42658109	42659665	OPC_pvalue_1e-2_peak_760038c	59	.	4.05899	5.96259	3.08317	787
chr4	42658109	42659665	OPC_pvalue_1e-2_peak_760038d	269	.	10.82398	26.91669	21.17856	1125
chr4	42658109	42659665	OPC_pvalue_1e-2_peak_760038e	59	.	4.05899	5.96259	3.08317	1479
chr4	42818401	42818807	OPC_pvalue_1e-2_peak_760112	52	.	3.60523	5.26053	2.48938	56
chr4	42997547	42997697	OPC_pvalue_1e-2_peak_760215	67	.	4.47708	6.78418	3.79772	69
chr4	43134170	43134386	OPC_pvalue_1e-2_peak_760305	102	.	6.26791	10.27468	6.87149	131
chr4	43240231	43241095	OPC_pvalue_1e-2_peak_760377a	55	.	4.41919	5.55854	2.72978	271
chr4	43240231	43241095	OPC_pvalue_1e-2_peak_760377b	104	.	6.94444	10.40266	6.98300	558
chr4	43340673	43341207	OPC_pvalue_1e-2_peak_760426	54	.	3.64644	5.46748	2.64960	64
chr4	43419370	43419759	OPC_pvalue_1e-2_peak_760465	54	.	3.64644	5.46748	2.64960	318
chr4	43435433	43436048	OPC_pvalue_1e-2_peak_760480	81	.	5.30316	8.19462	5.03224	215
chr4	43547974	43548231	OPC_pvalue_1e-2_peak_760539	60	.	4.28119	6.01457	3.12728	65
chr4	43566633	43566918	OPC_pvalue_1e-2_peak_760552	40	.	3.26184	4.03980	1.45162	18
chr4	43567784	43567857	OPC_pvalue_1e-2_peak_760553	39	.	3.22347	3.93622	1.36164	36
chr4	43682311	43682743	OPC_pvalue_1e-2_peak_760618	135	.	8.51393	13.59808	9.80650	362
chr4	43682939	43683131	OPC_pvalue_1e-2_peak_760619	49	.	3.89196	4.90993	2.19596	132
chr4	44258597	44259867	OPC_pvalue_1e-2_peak_760922a	137	.	8.65239	13.78409	9.97141	129
chr4	44258597	44259867	OPC_pvalue_1e-2_peak_760922b	66	.	5.02080	6.68179	3.70785	916
chr4	44258597	44259867	OPC_pvalue_1e-2_peak_760922c	66	.	5.02080	6.68179	3.70785	1207
chr4	44431875	44431966	OPC_pvalue_1e-2_peak_761036	58	.	4.22833	5.83877	2.97359	45
chr4	44438743	44439041	OPC_pvalue_1e-2_peak_761037	40	.	3.26184	4.03980	1.45162	241
chr4	44439247	44439320	OPC_pvalue_1e-2_peak_761038	40	.	3.26184	4.03980	1.45162	71
chr4	44449163	44451223	OPC_pvalue_1e-2_peak_761039a	60	.	3.93999	6.01484	3.12754	537
chr4	44449163	44451223	OPC_pvalue_1e-2_peak_761039b	52	.	3.63691	5.25621	2.48938	828
chr4	44449163	44451223	OPC_pvalue_1e-2_peak_761039c	52	.	3.63691	5.25621	2.48938	925
chr4	44449163	44451223	OPC_pvalue_1e-2_peak_761039e	84	.	4.85997	8.48973	5.29544	1327
chr4	44449163	44451223	OPC_pvalue_1e-2_peak_761039f	93	.	5.17520	9.38416	6.08301	1514
chr4	44449163	44451223	OPC_pvalue_1e-2_peak_761039g	93	.	5.17520	9.38416	6.08301	1635
chr4	44449163	44451223	OPC_pvalue_1e-2_peak_761039h	151	.	7.03299	15.16559	11.18682	1769
chr4	44449163	44451223	OPC_pvalue_1e-2_peak_761039i	112	.	5.80986	11.25349	7.73574	1885
chr4	44495796	44496116	OPC_pvalue_1e-2_peak_761074	54	.	3.64644	5.46748	2.64960	266
chr4	44625889	44626217	OPC_pvalue_1e-2_peak_761127	56	.	4.17676	5.67691	2.83122	68
chr4	44631416	44631576	OPC_pvalue_1e-2_peak_761128	56	.	4.17676	5.67691	2.83122	94
chr4	44680018	44680998	OPC_pvalue_1e-2_peak_761153a	85	.	6.00853	8.59772	5.39040	226
chr4	44680018	44680998	OPC_pvalue_1e-2_peak_761153b	136	.	8.41195	13.69620	9.89404	409
chr4	44680018	44680998	OPC_pvalue_1e-2_peak_761153c	74	.	5.40768	7.41733	4.34726	789
chr4	44727821	44728939	OPC_pvalue_1e-2_peak_761183a	166	.	9.23551	16.60550	12.44217	396
chr4	44727821	44728939	OPC_pvalue_1e-2_peak_761183b	116	.	7.18317	11.64256	8.08049	636
chr4	44727821	44728939	OPC_pvalue_1e-2_peak_761183c	128	.	7.72519	12.89054	9.18161	822
chr4	45137129	45137254	OPC_pvalue_1e-2_peak_761390	54	.	3.64644	5.46748	2.64960	69
chr4	45349083	45349464	OPC_pvalue_1e-2_peak_761486	79	.	5.73806	7.99162	4.85328	315
chr4	45352289	45352382	OPC_pvalue_1e-2_peak_761487	50	.	4.10987	5.05183	2.31510	44
chr4	45352668	45352789	OPC_pvalue_1e-2_peak_761488	64	.	4.89271	6.42638	3.48656	67
chr4	45960481	45961065	OPC_pvalue_1e-2_peak_761752	51	.	3.58166	5.15094	2.39886	496
chr4	46125885	46126380	OPC_pvalue_1e-2_peak_761813	106	.	7.13521	10.68118	7.22945	327
chr4	46126704	46127093	OPC_pvalue_1e-2_peak_761814	78	.	5.67859	7.87088	4.74629	320
chr4	46391275	46392530	OPC_pvalue_1e-2_peak_761941	68	.	5.14536	6.86593	3.86931	681
chr4	46452630	46453028	OPC_pvalue_1e-2_peak_761962	107	.	6.80735	10.72482	7.26829	129
chr4	46841066	46841452	OPC_pvalue_1e-2_peak_762149	53	.	3.62911	5.37785	2.59234	332
chr4	46846454	46846683	OPC_pvalue_1e-2_peak_762155	53	.	3.62911	5.37785	2.59234	148
chr4	46933962	46934466	OPC_pvalue_1e-2_peak_762198	54	.	3.64644	5.46748	2.64960	293
chr4	46995572	46995645	OPC_pvalue_1e-2_peak_762220	41	.	3.30115	4.15062	1.54738	36
chr4	47033644	47033719	OPC_pvalue_1e-2_peak_762233	48	.	3.90016	4.83535	2.13430	34
chr4	47034010	47035185	OPC_pvalue_1e-2_peak_762234a	47	.	3.84541	4.75128	2.06333	615
chr4	47034010	47035185	OPC_pvalue_1e-2_peak_762234b	144	.	8.17151	14.42255	10.53162	839
chr4	47043474	47043593	OPC_pvalue_1e-2_peak_762237	47	.	3.49040	4.77340	2.07854	66
chr4	47052981	47053412	OPC_pvalue_1e-2_peak_762244	67	.	5.04723	6.73586	3.75540	253
chr4	47066801	47067566	OPC_pvalue_1e-2_peak_762249	57	.	4.44313	5.71997	2.87041	213
chr4	47078752	47078825	OPC_pvalue_1e-2_peak_762253	45	.	3.42495	4.53818	1.87757	51
chr4	47090109	47090498	OPC_pvalue_1e-2_peak_762256	46	.	3.46831	4.69117	2.00931	213
chr4	47124628	47125134	OPC_pvalue_1e-2_peak_762276	70	.	4.53638	7.06887	4.04675	86
chr4	47215479	47215578	OPC_pvalue_1e-2_peak_762327	40	.	3.28138	4.09424	1.49910	51
chr4	47216199	47216297	OPC_pvalue_1e-2_peak_762328	54	.	4.10172	5.45601	2.64960	58
chr4	47272424	47272545	OPC_pvalue_1e-2_peak_762354	60	.	4.28119	6.01457	3.12728	68
chr4	47359058	47359151	OPC_pvalue_1e-2_peak_762408	39	.	3.24254	3.98716	1.40647	37
chr4	47361841	47362456	OPC_pvalue_1e-2_peak_762409	39	.	3.24254	3.98716	1.40647	126
chr4	47465398	47466095	OPC_pvalue_1e-2_peak_762483a	189	.	10.37005	18.94377	14.46982	135
chr4	47465398	47466095	OPC_pvalue_1e-2_peak_762483b	149	.	8.73267	14.93666	10.98498	325
chr4	47487064	47487685	OPC_pvalue_1e-2_peak_762492a	264	.	13.02219	26.48215	20.82342	304
chr4	47487064	47487685	OPC_pvalue_1e-2_peak_762492b	84	.	5.75163	8.40076	5.21465	541
chr4	47512262	47512668	OPC_pvalue_1e-2_peak_762508	56	.	4.15144	5.60057	2.76517	208
chr4	47555533	47556052	OPC_pvalue_1e-2_peak_762524	73	.	5.07400	7.35758	4.29404	450
chr4	47597387	47597602	OPC_pvalue_1e-2_peak_762551	71	.	4.55805	7.18127	4.13949	148
chr4	47671039	47671253	OPC_pvalue_1e-2_peak_762603	51	.	3.58166	5.15094	2.39886	145
chr4	47838731	47838981	OPC_pvalue_1e-2_peak_762672	103	.	6.88811	10.30028	6.89334	112
chr4	47839184	47839780	OPC_pvalue_1e-2_peak_762673	59	.	4.56656	5.99310	3.10982	224
chr4	47915874	47917062	OPC_pvalue_1e-2_peak_762707a	72	.	5.05677	7.29556	4.23992	241
chr4	47915874	47917062	OPC_pvalue_1e-2_peak_762707b	53	.	4.13736	5.38522	2.59775	369
chr4	47915874	47917062	OPC_pvalue_1e-2_peak_762707c	104	.	6.45756	10.46845	7.04112	556
chr4	47915874	47917062	OPC_pvalue_1e-2_peak_762707d	253	.	11.99262	25.34019	19.88447	821
chr4	47928522	47928968	OPC_pvalue_1e-2_peak_762712	79	.	5.23560	7.92549	4.79615	305
chr4	47935766	47936106	OPC_pvalue_1e-2_peak_762716	49	.	3.53544	4.95138	2.23073	291
chr4	48018436	48018998	OPC_pvalue_1e-2_peak_762752	95	.	6.40923	9.54279	6.22302	338
chr4	48026671	48027411	OPC_pvalue_1e-2_peak_762753a	108	.	7.21033	10.83630	7.36662	110
chr4	48026671	48027411	OPC_pvalue_1e-2_peak_762753b	108	.	7.21033	10.83630	7.36662	533
chr4	48143027	48143346	OPC_pvalue_1e-2_peak_762825	51	.	3.58166	5.15094	2.39886	251
chr4	48271849	48272226	OPC_pvalue_1e-2_peak_762901	76	.	5.16974	7.68256	4.58104	169
chr4	48342831	48344312	OPC_pvalue_1e-2_peak_762929a	159	.	7.99117	15.93788	11.86145	566
chr4	48342831	48344312	OPC_pvalue_1e-2_peak_762929b	229	.	10.24590	22.95465	17.89888	625
chr4	48342831	48344312	OPC_pvalue_1e-2_peak_762929c	147	.	7.58956	14.78980	10.85590	805
chr4	48342831	48344312	OPC_pvalue_1e-2_peak_762929d	50	.	3.79478	5.06536	2.32811	1167
chr4	48342831	48344312	OPC_pvalue_1e-2_peak_762929e	50	.	3.79478	5.06536	2.32811	1405
chr4	48485326	48485674	OPC_pvalue_1e-2_peak_763015a	63	.	4.72404	6.36848	3.43648	113
chr4	48485326	48485674	OPC_pvalue_1e-2_peak_763015b	63	.	4.69704	6.30170	3.37843	271
chr4	48492120	48492347	OPC_pvalue_1e-2_peak_763016	44	.	3.40368	4.46677	1.81782	170
chr4	48511482	48511888	OPC_pvalue_1e-2_peak_763024	56	.	4.17676	5.67691	2.83122	200
chr4	48580405	48580948	OPC_pvalue_1e-2_peak_763061	97	.	6.14736	9.76055	6.41540	234
chr4	48655587	48656303	OPC_pvalue_1e-2_peak_763110	73	.	5.32765	7.34391	4.28306	372
chr4	48689376	48689654	OPC_pvalue_1e-2_peak_763132	54	.	3.64644	5.46748	2.64960	60
chr4	48727633	48727830	OPC_pvalue_1e-2_peak_763158	70	.	4.53638	7.06887	4.04675	61
chr4	48781229	48782758	OPC_pvalue_1e-2_peak_763181a	56	.	3.99709	5.61555	2.77965	179
chr4	48781229	48782758	OPC_pvalue_1e-2_peak_763181b	64	.	4.34893	6.43789	3.49515	296
chr4	48781229	48782758	OPC_pvalue_1e-2_peak_763181c	56	.	3.99709	5.61555	2.77965	938
chr4	48781229	48782758	OPC_pvalue_1e-2_peak_763181d	210	.	9.44767	21.00555	16.23300	1148
chr4	48781229	48782758	OPC_pvalue_1e-2_peak_763181e	234	.	10.20148	23.44678	18.30452	1332
chr4	48789143	48789391	OPC_pvalue_1e-2_peak_763183	59	.	4.25459	5.92478	3.04940	193
chr4	48832716	48833609	OPC_pvalue_1e-2_peak_763203a	117	.	7.57576	11.71712	8.14506	252
chr4	48832716	48833609	OPC_pvalue_1e-2_peak_763203b	104	.	6.94444	10.40266	6.98300	468
chr4	48964717	48964971	OPC_pvalue_1e-2_peak_763273	48	.	3.51278	4.85998	2.15175	182
chr4	48977394	48977645	OPC_pvalue_1e-2_peak_763281	84	.	5.74241	8.40242	5.21482	182
chr4	49151222	49151316	OPC_pvalue_1e-2_peak_763344	65	.	4.41930	6.53368	3.57936	41
chr4	49151689	49151875	OPC_pvalue_1e-2_peak_763345	81	.	5.30316	8.19462	5.03224	138
chr4	49273103	49273600	OPC_pvalue_1e-2_peak_763379	54	.	3.64644	5.46748	2.64960	62
chr4	49323492	49323567	OPC_pvalue_1e-2_peak_763387	54	.	3.64644	5.46748	2.64960	36
chr4	49515816	49516330	OPC_pvalue_1e-2_peak_763396	49	.	3.53544	4.95138	2.23073	469
chr4	49659203	49659760	OPC_pvalue_1e-2_peak_763436	83	.	5.33760	8.34085	5.16053	470
chr4	52708826	52709881	OPC_pvalue_1e-2_peak_763446a	51	.	4.01606	5.19799	2.43929	63
chr4	52708826	52709881	OPC_pvalue_1e-2_peak_763446b	170	.	8.92459	17.02327	12.80579	344
chr4	52708826	52709881	OPC_pvalue_1e-2_peak_763446c	101	.	6.24721	10.12927	6.74032	527
chr4	52710946	52711163	OPC_pvalue_1e-2_peak_763448	43	.	3.59324	4.36648	1.73344	49
chr4	52737901	52738187	OPC_pvalue_1e-2_peak_763464	54	.	3.64644	5.46748	2.64960	66
chr4	52761910	52762292	OPC_pvalue_1e-2_peak_763480	71	.	4.55805	7.18127	4.13949	314
chr4	52903853	52905163	OPC_pvalue_1e-2_peak_763526a	129	.	8.16942	12.99889	9.27627	214
chr4	52903853	52905163	OPC_pvalue_1e-2_peak_763526b	103	.	6.91259	10.34621	6.93373	397
chr4	52903853	52905163	OPC_pvalue_1e-2_peak_763526c	78	.	5.65575	7.84397	4.72350	678
chr4	53110543	53110889	OPC_pvalue_1e-2_peak_763592	61	.	4.30812	6.10846	3.20946	288
chr4	53113204	53113277	OPC_pvalue_1e-2_peak_763593	44	.	3.40368	4.46677	1.81782	43
chr4	53132665	53132780	OPC_pvalue_1e-2_peak_763605	53	.	3.62911	5.37785	2.59234	62
chr4	53154653	53154944	OPC_pvalue_1e-2_peak_763619	42	.	3.60516	4.28055	1.65852	65
chr4	53156061	53156971	OPC_pvalue_1e-2_peak_763620a	65	.	4.96877	6.57675	3.61836	500
chr4	53156061	53156971	OPC_pvalue_1e-2_peak_763620b	78	.	5.67859	7.87088	4.74629	775
chr4	53225183	53225464	OPC_pvalue_1e-2_peak_763645	54	.	3.64644	5.46748	2.64960	92
chr4	53343509	53343697	OPC_pvalue_1e-2_peak_763685	71	.	4.55805	7.18127	4.13949	129
chr4	53483530	53484104	OPC_pvalue_1e-2_peak_763746	53	.	3.62911	5.37785	2.59234	526
chr4	53524992	53526197	OPC_pvalue_1e-2_peak_763770a	109	.	6.98399	10.98326	7.49777	479
chr4	53524992	53526197	OPC_pvalue_1e-2_peak_763770b	147	.	8.59568	14.70893	10.78557	583
chr4	53524992	53526197	OPC_pvalue_1e-2_peak_763770c	64	.	4.83507	6.47824	3.53172	922
chr4	53578220	53579299	OPC_pvalue_1e-2_peak_763787a	40	.	3.54296	4.06755	1.47650	48
chr4	53578220	53579299	OPC_pvalue_1e-2_peak_763787b	189	.	10.62887	18.95257	14.47754	283
chr4	53578220	53579299	OPC_pvalue_1e-2_peak_763787c	61	.	4.74440	6.17777	3.27057	857
chr4	53588230	53588855	OPC_pvalue_1e-2_peak_763788a	52	.	4.24320	5.25918	2.48938	207
chr4	53588230	53588855	OPC_pvalue_1e-2_peak_763788b	239	.	12.72959	23.91053	18.70043	388
chr4	53707817	53708477	OPC_pvalue_1e-2_peak_763825	57	.	4.50219	5.70347	2.85621	291
chr4	53727932	53728605	OPC_pvalue_1e-2_peak_763831a	84	.	5.90493	8.42236	5.23394	246
chr4	53727932	53728605	OPC_pvalue_1e-2_peak_763831b	147	.	8.85740	14.78279	10.84967	469
chr4	53734283	53734687	OPC_pvalue_1e-2_peak_763832	52	.	4.23699	5.29645	2.52287	344
chr4	53735260	53735631	OPC_pvalue_1e-2_peak_763833a	53	.	4.25894	5.33988	2.56069	83
chr4	53735260	53735631	OPC_pvalue_1e-2_peak_763833b	65	.	4.96877	6.57675	3.61836	304
chr4	53781794	53782406	OPC_pvalue_1e-2_peak_763854	54	.	3.64644	5.46748	2.64960	66
chr4	53821092	53821312	OPC_pvalue_1e-2_peak_763876	71	.	4.55805	7.18127	4.13949	68
chr4	53848387	53849054	OPC_pvalue_1e-2_peak_763890	66	.	4.44800	6.65517	3.68496	176
chr4	53882020	53882170	OPC_pvalue_1e-2_peak_763913	48	.	3.51278	4.85998	2.15175	60
chr4	53922001	53922207	OPC_pvalue_1e-2_peak_763939	66	.	4.44800	6.65517	3.68496	64
chr4	53934880	53935452	OPC_pvalue_1e-2_peak_763945a	72	.	5.26910	7.21123	4.16560	245
chr4	53934880	53935452	OPC_pvalue_1e-2_peak_763945b	85	.	6.02183	8.59982	5.39107	354
chr4	53934880	53935452	OPC_pvalue_1e-2_peak_763945c	100	.	6.77456	10.03915	6.66288	433
chr4	54027076	54027898	OPC_pvalue_1e-2_peak_763991	71	.	4.55805	7.18127	4.13949	561
chr4	54063164	54063580	OPC_pvalue_1e-2_peak_764003	77	.	5.47988	7.70589	4.60047	51
chr4	54179826	54180021	OPC_pvalue_1e-2_peak_764041	61	.	4.77099	6.19286	3.28372	148
chr4	54180303	54180789	OPC_pvalue_1e-2_peak_764042a	75	.	5.50737	7.53408	4.45097	263
chr4	54180303	54180789	OPC_pvalue_1e-2_peak_764042b	129	.	8.26105	12.99297	9.27201	349
chr4	54193889	54194019	OPC_pvalue_1e-2_peak_764053	54	.	3.64644	5.46748	2.64960	50
chr4	54213451	54214230	OPC_pvalue_1e-2_peak_764055a	81	.	5.82963	8.18180	5.02180	235
chr4	54213451	54214230	OPC_pvalue_1e-2_peak_764055b	124	.	8.01574	12.46937	8.80929	487
chr4	54232231	54232516	OPC_pvalue_1e-2_peak_764061	59	.	4.25459	5.92478	3.04940	117
chr4	54243680	54244378	OPC_pvalue_1e-2_peak_764065	77	.	5.47988	7.70589	4.60047	421
chr4	54363896	54363997	OPC_pvalue_1e-2_peak_764144	54	.	3.64644	5.46748	2.64960	49
chr4	54405265	54405724	OPC_pvalue_1e-2_peak_764180	52	.	3.60523	5.26053	2.48938	70
chr4	54421013	54421427	OPC_pvalue_1e-2_peak_764188	95	.	6.55833	9.56699	6.24369	42
chr4	54423833	54424281	OPC_pvalue_1e-2_peak_764190	83	.	5.89232	8.31518	5.13905	376
chr4	54488311	54489053	OPC_pvalue_1e-2_peak_764224	160	.	9.73200	16.09054	11.99611	349
chr4	54506713	54507894	OPC_pvalue_1e-2_peak_764229a	56	.	4.40141	5.61933	2.78166	261
chr4	54506713	54507894	OPC_pvalue_1e-2_peak_764229b	90	.	6.15075	9.04999	5.78643	453
chr4	54506713	54507894	OPC_pvalue_1e-2_peak_764229c	79	.	5.63761	7.97806	4.84201	577
chr4	54506713	54507894	OPC_pvalue_1e-2_peak_764229d	59	.	4.60485	5.94779	3.06895	788
chr4	54554547	54554951	OPC_pvalue_1e-2_peak_764254	71	.	4.55805	7.18127	4.13949	263
chr4	54568650	54569537	OPC_pvalue_1e-2_peak_764259a	59	.	4.60485	5.94779	3.06895	46
chr4	54568650	54569537	OPC_pvalue_1e-2_peak_764259b	118	.	7.48288	11.81170	8.22995	327
chr4	54568650	54569537	OPC_pvalue_1e-2_peak_764259c	105	.	6.90727	10.56356	7.12767	430
chr4	54644106	54644582	OPC_pvalue_1e-2_peak_764298	53	.	3.62911	5.37785	2.59234	50
chr4	54751731	54752616	OPC_pvalue_1e-2_peak_764352	47	.	3.49040	4.77340	2.07854	768
chr4	54772215	54772460	OPC_pvalue_1e-2_peak_764363a	61	.	4.61787	6.11180	3.21014	90
chr4	54772215	54772460	OPC_pvalue_1e-2_peak_764363b	61	.	4.61787	6.11180	3.21014	196
chr4	54774787	54775027	OPC_pvalue_1e-2_peak_764365	47	.	3.80546	4.70840	2.02337	168
chr4	54796030	54796505	OPC_pvalue_1e-2_peak_764374	69	.	4.50653	6.92169	3.91678	380
chr4	54803091	54803430	OPC_pvalue_1e-2_peak_764378	54	.	3.64644	5.46748	2.64960	178
chr4	54929978	54931122	OPC_pvalue_1e-2_peak_764438a	39	.	3.48290	3.97081	1.39352	405
chr4	54929978	54931122	OPC_pvalue_1e-2_peak_764438b	60	.	4.66364	6.04417	3.15436	624
chr4	54929978	54931122	OPC_pvalue_1e-2_peak_764438c	95	.	6.43990	9.53135	6.21329	912
chr4	54957285	54957868	OPC_pvalue_1e-2_peak_764447	85	.	5.98892	8.52626	5.32455	529
chr4	54958057	54958268	OPC_pvalue_1e-2_peak_764448	85	.	6.02183	8.59982	5.39107	69
chr4	54965867	54966453	OPC_pvalue_1e-2_peak_764449	62	.	4.81895	6.28387	3.36315	550
chr4	54966646	54966988	OPC_pvalue_1e-2_peak_764450	39	.	3.45949	3.99620	1.41393	332
chr4	55083442	55084279	OPC_pvalue_1e-2_peak_764487	61	.	4.30812	6.10846	3.20946	526
chr4	55093160	55093484	OPC_pvalue_1e-2_peak_764488	44	.	3.62894	4.42075	1.77919	60
chr4	55093670	55094509	OPC_pvalue_1e-2_peak_764489a	46	.	3.65854	4.64720	1.97379	540
chr4	55093670	55094509	OPC_pvalue_1e-2_peak_764489b	61	.	4.35523	6.18722	3.27965	785
chr4	55095003	55095389	OPC_pvalue_1e-2_peak_764490	73	.	4.74903	7.37314	4.30928	233
chr4	55099107	55099765	OPC_pvalue_1e-2_peak_764492a	96	.	5.93774	9.62945	6.29958	65
chr4	55099107	55099765	OPC_pvalue_1e-2_peak_764492b	70	.	4.92456	7.08695	4.06097	513
chr4	55126753	55127587	OPC_pvalue_1e-2_peak_764498a	74	.	5.30983	7.44621	4.37378	169
chr4	55126753	55127587	OPC_pvalue_1e-2_peak_764498b	158	.	9.02671	15.82905	11.76522	411
chr4	55126753	55127587	OPC_pvalue_1e-2_peak_764498c	171	.	9.55769	17.13938	12.90630	521
chr4	55126753	55127587	OPC_pvalue_1e-2_peak_764498d	63	.	4.77885	6.38860	3.45443	703
chr4	55153274	55153347	OPC_pvalue_1e-2_peak_764511	46	.	3.44649	4.61288	1.94289	41
chr4	55181535	55182382	OPC_pvalue_1e-2_peak_764525	66	.	4.44800	6.65517	3.68496	581
chr4	55198505	55199166	OPC_pvalue_1e-2_peak_764532	74	.	5.43150	7.45768	4.38421	484
chr4	55199624	55200201	OPC_pvalue_1e-2_peak_764533	111	.	7.24200	11.13245	7.62961	389
chr4	55266412	55266625	OPC_pvalue_1e-2_peak_764577	46	.	3.87722	4.62981	1.95680	71
chr4	55267124	55267266	OPC_pvalue_1e-2_peak_764578	57	.	4.50219	5.70347	2.85621	79
chr4	55269161	55269624	OPC_pvalue_1e-2_peak_764579a	66	.	5.02734	6.65855	3.68697	209
chr4	55269161	55269624	OPC_pvalue_1e-2_peak_764579b	55	.	4.39892	5.52352	2.69931	337
chr4	55306039	55307216	OPC_pvalue_1e-2_peak_764598a	89	.	6.22704	8.97441	5.71861	798
chr4	55306039	55307216	OPC_pvalue_1e-2_peak_764598b	102	.	6.84974	10.23548	6.83550	929
chr4	55306039	55307216	OPC_pvalue_1e-2_peak_764598c	54	.	4.35893	5.45487	2.64960	1079
chr4	55405602	55406223	OPC_pvalue_1e-2_peak_764634	82	.	5.67445	8.21174	5.04767	343
chr4	55523906	55525234	OPC_pvalue_1e-2_peak_764696a	61	.	4.74440	6.17777	3.27057	177
chr4	55523906	55525234	OPC_pvalue_1e-2_peak_764696b	62	.	4.78583	6.24690	3.32911	756
chr4	55523906	55525234	OPC_pvalue_1e-2_peak_764696c	62	.	4.80683	6.28208	3.36238	980
chr4	55523906	55525234	OPC_pvalue_1e-2_peak_764696d	110	.	7.17875	11.02373	7.53167	1266
chr4	55649983	55650831	OPC_pvalue_1e-2_peak_764755	83	.	5.92417	8.38401	5.19908	210
chr4	55808200	55808529	OPC_pvalue_1e-2_peak_764818	74	.	5.10551	7.46124	4.38563	238
chr4	55827662	55828041	OPC_pvalue_1e-2_peak_764827	54	.	3.64644	5.46748	2.64960	65
chr4	55837554	55837877	OPC_pvalue_1e-2_peak_764832	89	.	5.46966	8.97384	5.71861	232
chr4	55862112	55862528	OPC_pvalue_1e-2_peak_764838	54	.	3.64644	5.46748	2.64960	354
chr4	55952739	55953126	OPC_pvalue_1e-2_peak_764871	108	.	6.38127	10.83311	7.36458	320
chr4	56115233	56115422	OPC_pvalue_1e-2_peak_764936	54	.	3.64644	5.46748	2.64960	55
chr4	56147204	56147299	OPC_pvalue_1e-2_peak_764945	54	.	3.64644	5.46748	2.64960	46
chr4	56212188	56213024	OPC_pvalue_1e-2_peak_764967a	156	.	9.13294	15.60901	11.57251	239
chr4	56212188	56213024	OPC_pvalue_1e-2_peak_764967b	142	.	8.56213	14.27980	10.40599	331
chr4	56212188	56213024	OPC_pvalue_1e-2_peak_764967c	104	.	6.84971	10.46720	7.04085	609
chr4	56212188	56213024	OPC_pvalue_1e-2_peak_764967d	104	.	6.84971	10.46720	7.04085	735
chr4	56259773	56260021	OPC_pvalue_1e-2_peak_764995	43	.	3.70253	4.39090	1.75602	112
chr4	56261759	56262802	OPC_pvalue_1e-2_peak_764996a	144	.	8.46292	14.48918	10.59073	386
chr4	56261759	56262802	OPC_pvalue_1e-2_peak_764996b	53	.	4.24786	5.37590	2.59234	875
chr4	56412153	56413731	OPC_pvalue_1e-2_peak_765068a	64	.	4.55260	6.49987	3.55281	70
chr4	56412153	56413731	OPC_pvalue_1e-2_peak_765068b	47	.	3.72486	4.74938	2.06167	266
chr4	56412153	56413731	OPC_pvalue_1e-2_peak_765068c	74	.	4.96648	7.43225	4.36039	365
chr4	56412153	56413731	OPC_pvalue_1e-2_peak_765068d	83	.	5.38035	8.39875	5.21316	546
chr4	56412153	56413731	OPC_pvalue_1e-2_peak_765068e	83	.	5.38035	8.39875	5.21316	756
chr4	56412153	56413731	OPC_pvalue_1e-2_peak_765068f	83	.	5.38035	8.39875	5.21316	841
chr4	56412153	56413731	OPC_pvalue_1e-2_peak_765068g	125	.	7.03584	12.56157	8.89102	1031
chr4	56685727	56686124	OPC_pvalue_1e-2_peak_765181	71	.	4.55805	7.18127	4.13949	263
chr4	56719502	56720170	OPC_pvalue_1e-2_peak_765199	159	.	9.63789	15.94369	11.86507	264
chr4	56733334	56733442	OPC_pvalue_1e-2_peak_765207	54	.	3.64644	5.46748	2.64960	59
chr4	56796656	56797174	OPC_pvalue_1e-2_peak_765247	113	.	7.44546	11.34084	7.81377	292
chr4	56814379	56815468	OPC_pvalue_1e-2_peak_765255a	61	.	4.74440	6.17777	3.27057	374
chr4	56814379	56815468	OPC_pvalue_1e-2_peak_765255b	109	.	7.11659	10.91748	7.43719	566
chr4	56814379	56815468	OPC_pvalue_1e-2_peak_765255c	176	.	10.12568	17.68855	13.38598	680
chr4	56814379	56815468	OPC_pvalue_1e-2_peak_765255d	62	.	4.78583	6.24690	3.32911	1005
chr4	56904776	56905448	OPC_pvalue_1e-2_peak_765297	52	.	3.60523	5.26053	2.48938	408
chr4	56914861	56915923	OPC_pvalue_1e-2_peak_765299a	68	.	4.96352	6.89540	3.89635	61
chr4	56914861	56915923	OPC_pvalue_1e-2_peak_765299b	161	.	8.96682	16.16262	12.05836	501
chr4	56914861	56915923	OPC_pvalue_1e-2_peak_765299c	101	.	6.47604	10.15790	6.76739	747
chr4	56914861	56915923	OPC_pvalue_1e-2_peak_765299d	79	.	5.47972	7.96563	4.83051	897
chr4	56945008	56945309	OPC_pvalue_1e-2_peak_765312	69	.	4.50653	6.92169	3.91678	142
chr4	56965319	56966294	OPC_pvalue_1e-2_peak_765323a	163	.	9.35299	16.37282	12.24124	415
chr4	56965319	56966294	OPC_pvalue_1e-2_peak_765323b	137	.	8.21963	13.70582	9.90215	503
chr4	56965319	56966294	OPC_pvalue_1e-2_peak_765323c	88	.	6.02773	8.84824	5.60732	678
chr4	56973062	56973336	OPC_pvalue_1e-2_peak_765324	39	.	3.24254	3.98716	1.40647	39
chr4	56978137	56978210	OPC_pvalue_1e-2_peak_765325	41	.	3.30115	4.15062	1.54738	50
chr4	56978411	56978514	OPC_pvalue_1e-2_peak_765326	57	.	4.20239	5.75623	2.90178	52
chr4	57109037	57109110	OPC_pvalue_1e-2_peak_765406	46	.	3.44649	4.61288	1.94289	47
chr4	57155636	57156646	OPC_pvalue_1e-2_peak_765436	51	.	3.58166	5.15094	2.39886	585
chr4	57167826	57167969	OPC_pvalue_1e-2_peak_765442	91	.	5.99366	9.19080	5.91007	57
chr4	57177402	57177740	OPC_pvalue_1e-2_peak_765445	72	.	5.29821	7.27678	4.22313	142
chr4	57214704	57215024	OPC_pvalue_1e-2_peak_765461	54	.	3.64644	5.46748	2.64960	263
chr4	57253162	57253866	OPC_pvalue_1e-2_peak_765479a	104	.	6.97660	10.45986	7.03433	188
chr4	57253162	57253866	OPC_pvalue_1e-2_peak_765479b	104	.	6.94444	10.40266	6.98300	279
chr4	57253162	57253866	OPC_pvalue_1e-2_peak_765479c	117	.	7.57576	11.71712	8.14506	501
chr4	57276505	57277125	OPC_pvalue_1e-2_peak_765492	100	.	6.77456	10.03915	6.66288	127
chr4	57301554	57302767	OPC_pvalue_1e-2_peak_765505a	48	.	3.79363	4.85530	2.15175	44
chr4	57301554	57302767	OPC_pvalue_1e-2_peak_765505b	127	.	7.16574	12.77563	9.07994	333
chr4	57301554	57302767	OPC_pvalue_1e-2_peak_765505c	40	.	3.37211	4.03116	1.44633	572
chr4	57301554	57302767	OPC_pvalue_1e-2_peak_765505d	138	.	7.58725	13.89528	10.06769	846
chr4	57301554	57302767	OPC_pvalue_1e-2_peak_765505e	76	.	5.08949	7.62849	4.53436	1039
chr4	57333117	57334212	OPC_pvalue_1e-2_peak_765524a	83	.	5.92417	8.38401	5.19908	459
chr4	57333117	57334212	OPC_pvalue_1e-2_peak_765524b	83	.	5.92417	8.38401	5.19908	697
chr4	57371304	57371578	OPC_pvalue_1e-2_peak_765541	56	.	4.15144	5.60057	2.76517	227
chr4	57371839	57371968	OPC_pvalue_1e-2_peak_765542	42	.	3.32116	4.20906	1.59714	43
chr4	57396445	57396844	OPC_pvalue_1e-2_peak_765558	80	.	5.60808	8.03297	4.88976	226
chr4	57410681	57411279	OPC_pvalue_1e-2_peak_765561	80	.	5.60808	8.03297	4.88976	265
chr4	57521395	57522216	OPC_pvalue_1e-2_peak_765628a	132	.	8.38750	13.24269	9.49162	145
chr4	57521395	57522216	OPC_pvalue_1e-2_peak_765628b	52	.	4.19375	5.21198	2.45168	339
chr4	57521395	57522216	OPC_pvalue_1e-2_peak_765628c	64	.	4.91780	6.47559	3.52968	563
chr4	57543885	57544193	OPC_pvalue_1e-2_peak_765638	51	.	4.00577	5.19473	2.43686	240
chr4	57547712	57548095	OPC_pvalue_1e-2_peak_765639	40	.	3.26184	4.03980	1.45162	220
chr4	57555839	57555950	OPC_pvalue_1e-2_peak_765643	110	.	6.89299	11.02150	7.53079	56
chr4	57558947	57559020	OPC_pvalue_1e-2_peak_765644	45	.	3.42495	4.53818	1.87757	34
chr4	57623123	57623636	OPC_pvalue_1e-2_peak_765687	54	.	3.64644	5.46748	2.64960	447
chr4	57665684	57665948	OPC_pvalue_1e-2_peak_765707	43	.	3.64352	4.35885	1.72610	216
chr4	57666134	57666593	OPC_pvalue_1e-2_peak_765708	206	.	11.78464	20.61044	15.89795	396
chr4	57737628	57737964	OPC_pvalue_1e-2_peak_765751	70	.	4.53638	7.06887	4.04675	151
chr4	57773489	57775798	OPC_pvalue_1e-2_peak_765768a	92	.	5.93634	9.29108	5.99965	647
chr4	57773489	57775798	OPC_pvalue_1e-2_peak_765768b	44	.	3.65314	4.45757	1.81271	1314
chr4	57773489	57775798	OPC_pvalue_1e-2_peak_765768c	72	.	5.02306	7.24235	4.19376	1432
chr4	57773489	57775798	OPC_pvalue_1e-2_peak_765768d	44	.	3.65314	4.45757	1.81271	1552
chr4	57773489	57775798	OPC_pvalue_1e-2_peak_765768e	62	.	4.56642	6.27222	3.35367	1649
chr4	57773489	57775798	OPC_pvalue_1e-2_peak_765768f	53	.	4.10978	5.34260	2.56313	1959
chr4	57824261	57824580	OPC_pvalue_1e-2_peak_765795	65	.	4.77897	6.50788	3.55823	223
chr4	57843359	57844136	OPC_pvalue_1e-2_peak_765804a	64	.	4.81618	6.44808	3.50469	54
chr4	57843359	57844136	OPC_pvalue_1e-2_peak_765804b	109	.	6.95671	10.93855	7.45718	461
chr4	57843359	57844136	OPC_pvalue_1e-2_peak_765804c	54	.	4.28105	5.42823	2.63587	573
chr4	57844647	57844737	OPC_pvalue_1e-2_peak_765805	53	.	4.24786	5.37590	2.59234	49
chr4	57844992	57845353	OPC_pvalue_1e-2_peak_765806	54	.	4.26439	5.40194	2.61124	146
chr4	57861574	57862305	OPC_pvalue_1e-2_peak_765811	104	.	6.96594	10.48530	7.05611	399
chr4	57904125	57904561	OPC_pvalue_1e-2_peak_765829	70	.	4.53638	7.06887	4.04675	254
chr4	57922043	57922361	OPC_pvalue_1e-2_peak_765836	57	.	4.20239	5.75623	2.90178	72
chr4	57944571	57945416	OPC_pvalue_1e-2_peak_765841	61	.	4.61787	6.11180	3.21014	464
chr4	57964779	57965575	OPC_pvalue_1e-2_peak_765852	47	.	3.49040	4.77340	2.07854	39
chr4	57971088	57971388	OPC_pvalue_1e-2_peak_765854	44	.	3.70261	4.48264	1.83086	268
chr4	57976057	57976934	OPC_pvalue_1e-2_peak_765855a	54	.	4.19365	5.47227	2.65405	279
chr4	57976057	57976934	OPC_pvalue_1e-2_peak_765855b	64	.	4.67552	6.44287	3.49985	553
chr4	57976057	57976934	OPC_pvalue_1e-2_peak_765855c	54	.	4.16532	5.42844	2.63587	682
chr4	57976057	57976934	OPC_pvalue_1e-2_peak_765855d	63	.	4.61255	6.34433	3.41550	820
chr4	57977251	57977531	OPC_pvalue_1e-2_peak_765856	45	.	3.70250	4.53278	1.87696	56
chr4	57979852	57980506	OPC_pvalue_1e-2_peak_765857	103	.	6.39299	10.36433	6.95030	435
chr4	57985396	57985711	OPC_pvalue_1e-2_peak_765858	48	.	3.86997	4.85757	2.15175	23
chr4	57998329	57998896	OPC_pvalue_1e-2_peak_765863	145	.	8.98338	14.50186	10.60124	83
chr4	58023281	58024011	OPC_pvalue_1e-2_peak_765869	58	.	4.49169	5.82547	2.96322	331
chr4	58029704	58030581	OPC_pvalue_1e-2_peak_765871a	164	.	9.61365	16.43402	12.29510	237
chr4	58029704	58030581	OPC_pvalue_1e-2_peak_765871b	153	.	9.17375	15.33214	11.32941	676
chr4	58048469	58048693	OPC_pvalue_1e-2_peak_765877	57	.	4.52342	5.74098	2.88974	36
chr4	58050563	58051228	OPC_pvalue_1e-2_peak_765878	119	.	7.68197	11.90756	8.31468	439
chr4	58080612	58081056	OPC_pvalue_1e-2_peak_765903	50	.	3.55840	5.04815	2.31268	230
chr4	58099913	58101104	OPC_pvalue_1e-2_peak_765912a	53	.	4.25894	5.33988	2.56069	749
chr4	58099913	58101104	OPC_pvalue_1e-2_peak_765912b	78	.	5.67859	7.87088	4.74629	867
chr4	58109170	58109813	OPC_pvalue_1e-2_peak_765914a	65	.	4.96877	6.57675	3.61836	215
chr4	58109170	58109813	OPC_pvalue_1e-2_peak_765914b	165	.	9.93754	16.54482	12.39039	335
chr4	58125394	58126081	OPC_pvalue_1e-2_peak_765921	127	.	8.14573	12.75029	9.05834	69
chr4	58210799	58211114	OPC_pvalue_1e-2_peak_765988	53	.	3.62911	5.37785	2.59234	69
chr4	58276121	58276850	OPC_pvalue_1e-2_peak_766017	145	.	8.87930	14.52058	10.61812	478
chr4	58293145	58293284	OPC_pvalue_1e-2_peak_766023	107	.	6.80735	10.72482	7.26829	55
chr4	58308692	58308765	OPC_pvalue_1e-2_peak_766029	38	.	3.20461	3.88688	1.31935	31
chr4	58309104	58309199	OPC_pvalue_1e-2_peak_766030	38	.	3.20461	3.88688	1.31935	43
chr4	58311746	58312151	OPC_pvalue_1e-2_peak_766031	51	.	4.00577	5.19473	2.43686	61
chr4	58371300	58371627	OPC_pvalue_1e-2_peak_766067	52	.	3.60523	5.26053	2.48938	55
chr4	58956858	58957022	OPC_pvalue_1e-2_peak_766329	53	.	3.62911	5.37785	2.59234	100
chr4	59225747	59225870	OPC_pvalue_1e-2_peak_766442	54	.	3.64644	5.46748	2.64960	52
chr4	59607891	59607974	OPC_pvalue_1e-2_peak_766598	54	.	3.64644	5.46748	2.64960	42
chr4	60205246	60205814	OPC_pvalue_1e-2_peak_766808	50	.	3.55840	5.04815	2.31268	347
chr4	60684049	60684840	OPC_pvalue_1e-2_peak_767009	78	.	5.54324	7.86473	4.74198	583
chr4	60994390	60994880	OPC_pvalue_1e-2_peak_767151	54	.	3.64644	5.46748	2.64960	431
chr4	61928245	61928741	OPC_pvalue_1e-2_peak_767490	88	.	5.44366	8.83864	5.59862	235
chr4	62065802	62066811	OPC_pvalue_1e-2_peak_767530a	69	.	4.46337	6.90070	3.90048	169
chr4	62065802	62066811	OPC_pvalue_1e-2_peak_767530b	114	.	6.16459	11.49513	7.94990	285
chr4	62067407	62067858	OPC_pvalue_1e-2_peak_767532	52	.	3.74851	5.21386	2.45353	219
chr4	62068775	62069106	OPC_pvalue_1e-2_peak_767534	59	.	4.05899	5.96259	3.08317	62
chr4	62127106	62127186	OPC_pvalue_1e-2_peak_767572	44	.	3.40368	4.46677	1.81782	34
chr4	62202190	62202796	OPC_pvalue_1e-2_peak_767633	74	.	5.38752	7.48318	4.40387	291
chr4	62256011	62256301	OPC_pvalue_1e-2_peak_767668	50	.	3.55840	5.04815	2.31268	62
chr4	62265840	62266676	OPC_pvalue_1e-2_peak_767672	101	.	6.88421	10.18100	6.78832	502
chr4	62327660	62327948	OPC_pvalue_1e-2_peak_767725	48	.	3.51278	4.85998	2.15175	233
chr4	62328391	62328464	OPC_pvalue_1e-2_peak_767726	45	.	3.42495	4.53818	1.87757	34
chr4	62334055	62334810	OPC_pvalue_1e-2_peak_767727	75	.	5.53518	7.58777	4.49631	85
chr4	62367753	62367869	OPC_pvalue_1e-2_peak_767746	52	.	3.60523	5.26053	2.48938	67
chr4	62372855	62373172	OPC_pvalue_1e-2_peak_767747	78	.	5.20246	7.80107	4.68470	276
chr4	62606992	62607824	OPC_pvalue_1e-2_peak_767898	65	.	4.80692	6.58071	3.61925	284
chr4	62646426	62646717	OPC_pvalue_1e-2_peak_767918	51	.	3.58166	5.15094	2.39886	52
chr4	62738548	62739112	OPC_pvalue_1e-2_peak_767974	77	.	5.47988	7.70589	4.60047	227
chr4	63091829	63091999	OPC_pvalue_1e-2_peak_768183	52	.	3.60523	5.26053	2.48938	50
chr4	63415939	63416152	OPC_pvalue_1e-2_peak_768366	51	.	4.00577	5.19473	2.43686	102
chr4	63417418	63417491	OPC_pvalue_1e-2_peak_768367	40	.	3.26184	4.03980	1.45162	35
chr4	63427505	63427606	OPC_pvalue_1e-2_peak_768373	44	.	3.40368	4.46677	1.81782	45
chr4	63521433	63522230	OPC_pvalue_1e-2_peak_768425a	92	.	6.27890	9.26199	5.97346	52
chr4	63521433	63522230	OPC_pvalue_1e-2_peak_768425b	105	.	6.87837	10.51513	7.08396	539
chr4	63575144	63575796	OPC_pvalue_1e-2_peak_768457	69	.	5.15578	6.96338	3.95426	413
chr4	63636436	63636518	OPC_pvalue_1e-2_peak_768481	41	.	3.54912	4.16884	1.56333	37
chr4	63637388	63638208	OPC_pvalue_1e-2_peak_768482	41	.	3.53082	4.13302	1.53406	509
chr4	65058627	65059237	OPC_pvalue_1e-2_peak_769077	51	.	3.58166	5.15094	2.39886	328
chr4	65067994	65068452	OPC_pvalue_1e-2_peak_769081	88	.	5.88334	8.82639	5.59124	395
chr4	65283517	65284143	OPC_pvalue_1e-2_peak_769192	47	.	3.49040	4.77340	2.07854	382
chr4	65354106	65355153	OPC_pvalue_1e-2_peak_769230	53	.	4.25894	5.33988	2.56069	706
chr4	65404093	65404166	OPC_pvalue_1e-2_peak_769253	42	.	3.34141	4.26972	1.64996	65
chr4	65405186	65405444	OPC_pvalue_1e-2_peak_769254	69	.	4.95172	6.98166	3.96928	30
chr4	65517400	65517527	OPC_pvalue_1e-2_peak_769306	54	.	3.64644	5.46748	2.64960	74
chr4	65583792	65584353	OPC_pvalue_1e-2_peak_769340	63	.	4.36300	6.31016	3.38422	274
chr4	65647626	65648035	OPC_pvalue_1e-2_peak_769386	54	.	3.64644	5.46748	2.64960	116
chr4	65662211	65662311	OPC_pvalue_1e-2_peak_769394	54	.	3.64644	5.46748	2.64960	54
chr4	65755424	65756111	OPC_pvalue_1e-2_peak_769440	57	.	4.52342	5.74098	2.88974	492
chr4	65766621	65766988	OPC_pvalue_1e-2_peak_769441	47	.	3.49040	4.77340	2.07854	63
chr4	66257276	66257668	OPC_pvalue_1e-2_peak_769704	71	.	4.55805	7.18127	4.13949	107
chr4	66282747	66283058	OPC_pvalue_1e-2_peak_769714	82	.	5.67445	8.21174	5.04767	83
chr4	66535051	66535749	OPC_pvalue_1e-2_peak_769859	67	.	4.36491	6.73624	3.75572	242
chr4	66536111	66536592	OPC_pvalue_1e-2_peak_769860a	141	.	6.98254	14.18306	10.32190	118
chr4	66536111	66536592	OPC_pvalue_1e-2_peak_769860b	66	.	4.31206	6.64758	3.68157	370
chr4	66566230	66566332	OPC_pvalue_1e-2_peak_769871	54	.	3.64644	5.46748	2.64960	52
chr4	67602140	67602608	OPC_pvalue_1e-2_peak_770371	69	.	4.50653	6.92169	3.91678	408
chr4	67795589	67795767	OPC_pvalue_1e-2_peak_770462	59	.	4.25459	5.92478	3.04940	134
chr4	67808859	67809127	OPC_pvalue_1e-2_peak_770468	71	.	4.55805	7.18127	4.13949	196
chr4	67950845	67951023	OPC_pvalue_1e-2_peak_770526	43	.	3.38266	4.39837	1.75911	60
chr4	68016449	68016536	OPC_pvalue_1e-2_peak_770564	54	.	3.64644	5.46748	2.64960	42
chr4	68192505	68192820	OPC_pvalue_1e-2_peak_770646	46	.	3.46831	4.69117	2.00931	24
chr4	68193130	68193218	OPC_pvalue_1e-2_peak_770647	62	.	4.33539	6.20685	3.29469	44
chr4	68265228	68265734	OPC_pvalue_1e-2_peak_770689	67	.	5.07393	6.79101	3.80304	405
chr4	68266492	68266690	OPC_pvalue_1e-2_peak_770691	43	.	3.66300	4.39923	1.75911	138
chr4	68311638	68311994	OPC_pvalue_1e-2_peak_770717	54	.	3.64644	5.46748	2.64960	229
chr4	68366113	68366433	OPC_pvalue_1e-2_peak_770753	56	.	4.15144	5.60057	2.76517	189
chr4	68410641	68411591	OPC_pvalue_1e-2_peak_770777a	114	.	7.26907	11.45390	7.91337	520
chr4	68410641	68411591	OPC_pvalue_1e-2_peak_770777b	236	.	12.30150	23.64961	18.47664	648
chr4	68450338	68450630	OPC_pvalue_1e-2_peak_770799	50	.	3.55840	5.04815	2.31268	148
chr4	68566416	68567133	OPC_pvalue_1e-2_peak_770871a	104	.	6.94444	10.40266	6.98300	298
chr4	68566416	68567133	OPC_pvalue_1e-2_peak_770871b	201	.	11.31151	20.15689	15.51431	561
chr4	68627922	68628029	OPC_pvalue_1e-2_peak_770905	54	.	3.64644	5.46748	2.64960	46
chr4	69208029	69208150	OPC_pvalue_1e-2_peak_771159	50	.	3.55840	5.04815	2.31268	50
chr4	69215208	69216198	OPC_pvalue_1e-2_peak_771162a	106	.	6.93642	10.61251	7.16881	268
chr4	69215208	69216198	OPC_pvalue_1e-2_peak_771162b	144	.	8.67052	14.46347	10.56703	560
chr4	69215208	69216198	OPC_pvalue_1e-2_peak_771162c	118	.	7.51445	11.86495	8.27705	730
chr4	69239104	69239690	OPC_pvalue_1e-2_peak_771176	137	.	8.56231	13.71613	9.90975	376
chr4	69364023	69364519	OPC_pvalue_1e-2_peak_771231	114	.	7.33915	11.45596	7.91431	336
chr4	69770259	69770695	OPC_pvalue_1e-2_peak_771400	67	.	5.07393	6.79101	3.80304	372
chr4	69771802	69772680	OPC_pvalue_1e-2_peak_771402	43	.	3.66300	4.39923	1.75911	330
chr4	69859045	69859815	OPC_pvalue_1e-2_peak_771452	152	.	9.32434	15.20878	11.22379	494
chr4	69922995	69924414	OPC_pvalue_1e-2_peak_771489	149	.	8.24704	14.98104	11.02538	630
chr4	70026613	70026877	OPC_pvalue_1e-2_peak_771553	54	.	3.64644	5.46748	2.64960	202
chr4	70036147	70036580	OPC_pvalue_1e-2_peak_771559	67	.	4.47708	6.78418	3.79772	299
chr4	70296651	70296822	OPC_pvalue_1e-2_peak_771649	89	.	5.46966	8.97384	5.71861	48
chr4	71362101	71362333	OPC_pvalue_1e-2_peak_772097	50	.	3.55840	5.04815	2.31268	161
chr4	71370836	71371160	OPC_pvalue_1e-2_peak_772106	83	.	5.33760	8.34085	5.16053	270
chr4	71553510	71554365	OPC_pvalue_1e-2_peak_772200a	134	.	8.05845	13.43858	9.66641	214
chr4	71553510	71554365	OPC_pvalue_1e-2_peak_772200b	187	.	10.24756	18.73845	14.29163	454
chr4	71553510	71554365	OPC_pvalue_1e-2_peak_772200c	243	.	12.40494	24.34301	19.05647	583
chr4	71553510	71554365	OPC_pvalue_1e-2_peak_772200d	86	.	5.93280	8.69362	5.47340	733
chr4	71570324	71571781	OPC_pvalue_1e-2_peak_772203a	86	.	5.54797	8.66831	5.45136	51
chr4	71570324	71571781	OPC_pvalue_1e-2_peak_772203b	118	.	6.82827	11.81814	8.23499	142
chr4	71570324	71571781	OPC_pvalue_1e-2_peak_772203c	86	.	5.54797	8.66831	5.45136	556
chr4	71570324	71571781	OPC_pvalue_1e-2_peak_772203d	163	.	8.53534	16.37804	12.24584	794
chr4	71587399	71587860	OPC_pvalue_1e-2_peak_772208a	160	.	9.40734	16.07723	11.98374	249
chr4	71587399	71587860	OPC_pvalue_1e-2_peak_772208b	120	.	7.64346	12.08369	8.47070	400
chr4	71588290	71588397	OPC_pvalue_1e-2_peak_772209	60	.	4.68357	6.07701	3.18307	55
chr4	71591375	71591742	OPC_pvalue_1e-2_peak_772210	49	.	4.06339	4.96293	2.24042	328
chr4	71608128	71608242	OPC_pvalue_1e-2_peak_772221	71	.	4.55805	7.18127	4.13949	54
chr4	71704639	71705802	OPC_pvalue_1e-2_peak_772285a	69	.	5.01806	6.98158	3.96928	208
chr4	71704639	71705802	OPC_pvalue_1e-2_peak_772285b	90	.	5.99970	9.07960	5.81172	462
chr4	71704639	71705802	OPC_pvalue_1e-2_peak_772285c	59	.	4.49977	5.94842	3.06935	822
chr4	71704639	71705802	OPC_pvalue_1e-2_peak_772285d	113	.	6.97420	11.30303	7.77992	1014
chr4	71704639	71705802	OPC_pvalue_1e-2_peak_772285e	124	.	7.47235	12.47785	8.81700	1093
chr4	71767532	71768574	OPC_pvalue_1e-2_peak_772321a	56	.	4.29594	5.63079	2.79200	69
chr4	71767532	71768574	OPC_pvalue_1e-2_peak_772321b	56	.	4.29594	5.63079	2.79200	194
chr4	71767532	71768574	OPC_pvalue_1e-2_peak_772321c	143	.	8.14293	14.37582	10.48935	550
chr4	71767532	71768574	OPC_pvalue_1e-2_peak_772321d	75	.	5.21426	7.54442	4.46022	902
chr4	71824679	71824810	OPC_pvalue_1e-2_peak_772359	69	.	4.50653	6.92169	3.91678	63
chr4	71858703	71859660	OPC_pvalue_1e-2_peak_772376a	79	.	5.59159	7.90261	4.77545	328
chr4	71858703	71859660	OPC_pvalue_1e-2_peak_772376b	165	.	9.46706	16.56431	12.40709	561
chr4	71858703	71859660	OPC_pvalue_1e-2_peak_772376c	206	.	11.13772	20.69996	15.97420	691
chr4	71858703	71859660	OPC_pvalue_1e-2_peak_772376d	57	.	4.49161	5.76404	2.90907	901
chr4	71997050	71997184	OPC_pvalue_1e-2_peak_772439	86	.	5.81202	8.60663	5.39538	78
chr4	72052141	72053760	OPC_pvalue_1e-2_peak_772463a	184	.	8.58430	18.43815	14.03226	216
chr4	72052141	72053760	OPC_pvalue_1e-2_peak_772463b	183	.	8.56195	18.39890	13.99925	317
chr4	72052141	72053760	OPC_pvalue_1e-2_peak_772463c	72	.	4.64983	7.20982	4.16560	717
chr4	72052141	72053760	OPC_pvalue_1e-2_peak_772463d	90	.	5.36519	9.03123	5.76921	838
chr4	72052141	72053760	OPC_pvalue_1e-2_peak_772463e	55	.	3.93447	5.51480	2.69291	1138
chr4	72052141	72053760	OPC_pvalue_1e-2_peak_772463f	47	.	3.59557	4.75075	2.06299	1559
chr4	72095402	72095756	OPC_pvalue_1e-2_peak_772488a	71	.	5.22436	7.11066	4.08234	123
chr4	72095402	72095756	OPC_pvalue_1e-2_peak_772488b	71	.	5.22436	7.11066	4.08234	293
chr4	72096390	72097118	OPC_pvalue_1e-2_peak_772490	69	.	5.11596	6.93224	3.92649	160
chr4	72101538	72102224	OPC_pvalue_1e-2_peak_772491	44	.	3.68270	4.44048	1.79665	224
chr4	72124851	72125287	OPC_pvalue_1e-2_peak_772502	95	.	6.46755	9.57797	6.25343	375
chr4	72162544	72163214	OPC_pvalue_1e-2_peak_772511a	85	.	5.98229	8.55312	5.34842	139
chr4	72162544	72163214	OPC_pvalue_1e-2_peak_772511b	162	.	9.53005	16.28891	12.16785	360
chr4	72246261	72246891	OPC_pvalue_1e-2_peak_772567	56	.	4.39560	5.61900	2.78166	562
chr4	72255312	72255394	OPC_pvalue_1e-2_peak_772568	46	.	3.44649	4.61288	1.94289	33
chr4	72271551	72271831	OPC_pvalue_1e-2_peak_772576	80	.	5.60808	8.03297	4.88976	220
chr4	72282583	72282717	OPC_pvalue_1e-2_peak_772584	51	.	3.58166	5.15094	2.39886	50
chr4	72311724	72311802	OPC_pvalue_1e-2_peak_772598	39	.	3.22347	3.93622	1.36164	37
chr4	72322540	72322892	OPC_pvalue_1e-2_peak_772600	42	.	3.34141	4.26972	1.64996	98
chr4	72352727	72353604	OPC_pvalue_1e-2_peak_772621	252	.	13.21877	25.23454	19.79684	443
chr4	72389803	72390282	OPC_pvalue_1e-2_peak_772647	96	.	6.44693	9.64370	6.31041	291
chr4	72401495	72401861	OPC_pvalue_1e-2_peak_772654	52	.	3.60523	5.26053	2.48938	110
chr4	72419161	72419666	OPC_pvalue_1e-2_peak_772666	68	.	5.10093	6.84728	3.85230	428
chr4	72419872	72420065	OPC_pvalue_1e-2_peak_772667	69	.	5.12821	6.90473	3.90316	45
chr4	72474598	72474709	OPC_pvalue_1e-2_peak_772705	54	.	3.64644	5.46748	2.64960	62
chr4	72500488	72501480	OPC_pvalue_1e-2_peak_772718a	82	.	5.86081	8.24779	5.07949	367
chr4	72500488	72501480	OPC_pvalue_1e-2_peak_772718b	68	.	5.10093	6.84728	3.85230	607
chr4	72575918	72575991	OPC_pvalue_1e-2_peak_772761	42	.	3.34141	4.26972	1.64996	55
chr4	72579478	72579601	OPC_pvalue_1e-2_peak_772762	72	.	5.04286	7.25809	4.20684	68
chr4	73161796	73162164	OPC_pvalue_1e-2_peak_773021	67	.	4.47708	6.78418	3.79772	89
chr4	73177942	73178384	OPC_pvalue_1e-2_peak_773032a	69	.	5.12821	6.90473	3.90316	155
chr4	73177942	73178384	OPC_pvalue_1e-2_peak_773032b	82	.	5.86081	8.24779	5.07949	269
chr4	73284352	73284676	OPC_pvalue_1e-2_peak_773068	71	.	4.55805	7.18127	4.13949	69
chr4	73433572	73434326	OPC_pvalue_1e-2_peak_773140	54	.	4.35893	5.45487	2.64960	293
chr4	73434921	73435392	OPC_pvalue_1e-2_peak_773141	66	.	5.05051	6.69891	3.72353	98
chr4	73520288	73520402	OPC_pvalue_1e-2_peak_773179	54	.	3.64644	5.46748	2.64960	54
chr4	73567690	73568046	OPC_pvalue_1e-2_peak_773203	54	.	3.64644	5.46748	2.64960	286
chr4	73579124	73579955	OPC_pvalue_1e-2_peak_773211	67	.	4.47708	6.78418	3.79772	541
chr4	73790281	73790389	OPC_pvalue_1e-2_peak_773319	54	.	3.64644	5.46748	2.64960	60
chr4	73935003	73935786	OPC_pvalue_1e-2_peak_773370a	170	.	9.74435	17.03345	12.81376	278
chr4	73935003	73935786	OPC_pvalue_1e-2_peak_773370b	129	.	7.99132	12.97845	9.25916	466
chr4	74005047	74005615	OPC_pvalue_1e-2_peak_773410	48	.	3.51278	4.85998	2.15175	482
chr4	74087571	74087730	OPC_pvalue_1e-2_peak_773449	48	.	3.86997	4.85757	2.15175	69
chr4	74088436	74088986	OPC_pvalue_1e-2_peak_773450	90	.	6.22713	9.08015	5.81172	441
chr4	74123817	74125288	OPC_pvalue_1e-2_peak_773467a	42	.	3.60509	4.24044	1.62690	66
chr4	74123817	74125288	OPC_pvalue_1e-2_peak_773467b	61	.	4.63511	6.16098	3.25622	588
chr4	74123817	74125288	OPC_pvalue_1e-2_peak_773467c	93	.	6.15700	9.33256	6.03725	688
chr4	74123817	74125288	OPC_pvalue_1e-2_peak_773467d	140	.	8.20934	14.07164	10.22352	880
chr4	74519129	74519734	OPC_pvalue_1e-2_peak_773634	51	.	3.58166	5.15094	2.39886	444
chr4	74595443	74595551	OPC_pvalue_1e-2_peak_773682	54	.	3.64644	5.46748	2.64960	52
chr4	74904114	74904657	OPC_pvalue_1e-2_peak_773804a	81	.	5.64107	8.12096	4.96731	282
chr4	74904114	74904657	OPC_pvalue_1e-2_peak_773804b	112	.	7.25280	11.21729	7.70342	482
chr4	74904840	74904980	OPC_pvalue_1e-2_peak_773805	39	.	3.22347	3.93622	1.36164	94
chr4	74964788	74965289	OPC_pvalue_1e-2_peak_773828	90	.	6.22713	9.08015	5.81172	100
chr4	75023522	75024291	OPC_pvalue_1e-2_peak_773853a	208	.	10.93864	20.85173	16.10399	135
chr4	75023522	75024291	OPC_pvalue_1e-2_peak_773853b	251	.	12.54902	25.12729	19.70981	310
chr4	75230922	75231471	OPC_pvalue_1e-2_peak_773948	70	.	4.53638	7.06887	4.04675	173
chr4	75639302	75639702	OPC_pvalue_1e-2_peak_774107	49	.	3.53544	4.95138	2.23073	61
chr4	75683847	75684077	OPC_pvalue_1e-2_peak_774134	66	.	4.83520	6.65579	3.68496	57
chr4	75719133	75720010	OPC_pvalue_1e-2_peak_774155a	70	.	5.26905	7.08836	4.06129	115
chr4	75719133	75720010	OPC_pvalue_1e-2_peak_774155b	58	.	4.61042	5.89659	3.02547	469
chr4	75719133	75720010	OPC_pvalue_1e-2_peak_774155c	70	.	5.26905	7.08836	4.06129	648
chr4	75799616	75800306	OPC_pvalue_1e-2_peak_774197	60	.	4.59207	6.05171	3.16007	80
chr4	75858135	75858707	OPC_pvalue_1e-2_peak_774228	178	.	9.71221	17.84789	13.52280	133
chr4	75859427	75859926	OPC_pvalue_1e-2_peak_774229	51	.	4.07415	5.10425	2.36211	258
chr4	75976670	75976956	OPC_pvalue_1e-2_peak_774299	50	.	3.55840	5.04815	2.31268	243
chr4	76033704	76033791	OPC_pvalue_1e-2_peak_774324	54	.	3.64644	5.46748	2.64960	41
chr4	76155603	76155723	OPC_pvalue_1e-2_peak_774370	54	.	3.64644	5.46748	2.64960	52
chr4	76316753	76317154	OPC_pvalue_1e-2_peak_774466	113	.	7.29572	11.33472	7.80872	289
chr4	76409814	76409902	OPC_pvalue_1e-2_peak_774525	45	.	3.42495	4.53818	1.87757	43
chr4	76439263	76440066	OPC_pvalue_1e-2_peak_774542a	55	.	4.38380	5.59124	2.75937	172
chr4	76439263	76440066	OPC_pvalue_1e-2_peak_774542b	149	.	8.76760	14.99491	11.03634	375
chr4	76439263	76440066	OPC_pvalue_1e-2_peak_774542c	100	.	6.57570	10.01344	6.63993	496
chr4	76439263	76440066	OPC_pvalue_1e-2_peak_774542d	88	.	6.02773	8.84824	5.60732	690
chr4	76498619	76499123	OPC_pvalue_1e-2_peak_774566	97	.	6.48508	9.74780	6.40390	198
chr4	76537621	76537749	OPC_pvalue_1e-2_peak_774584	70	.	4.53638	7.06887	4.04675	72
chr4	76555596	76556373	OPC_pvalue_1e-2_peak_774598a	70	.	5.21182	7.08455	4.05882	270
chr4	76555596	76556373	OPC_pvalue_1e-2_peak_774598b	99	.	6.73754	9.95609	6.58922	475
chr4	76597509	76598965	OPC_pvalue_1e-2_peak_774619a	61	.	4.49156	6.15527	3.25091	241
chr4	76597509	76598965	OPC_pvalue_1e-2_peak_774619b	61	.	4.50633	6.17834	3.27094	523
chr4	76597509	76598965	OPC_pvalue_1e-2_peak_774619c	61	.	4.50633	6.17834	3.27094	751
chr4	76597509	76598965	OPC_pvalue_1e-2_peak_774619d	135	.	7.66076	13.58751	9.79931	889
chr4	76597509	76598965	OPC_pvalue_1e-2_peak_774619e	171	.	9.01266	17.16889	12.93193	1205
chr4	76597509	76598965	OPC_pvalue_1e-2_peak_774619f	91	.	5.85823	9.16591	5.89007	1354
chr4	76621154	76621256	OPC_pvalue_1e-2_peak_774630	54	.	3.64644	5.46748	2.64960	51
chr4	76640024	76640699	OPC_pvalue_1e-2_peak_774643	97	.	6.62886	9.71767	6.37853	356
chr4	76649298	76650552	OPC_pvalue_1e-2_peak_774645a	51	.	3.99007	5.15791	2.40524	180
chr4	76649298	76650552	OPC_pvalue_1e-2_peak_774645b	258	.	11.97021	25.89341	20.33435	407
chr4	76649298	76650552	OPC_pvalue_1e-2_peak_774645c	232	.	11.08353	23.24321	18.13252	487
chr4	76649298	76650552	OPC_pvalue_1e-2_peak_774645d	90	.	5.76343	9.01398	5.75436	648
chr4	76649298	76650552	OPC_pvalue_1e-2_peak_774645e	80	.	5.33737	8.02314	4.88289	812
chr4	76649298	76650552	OPC_pvalue_1e-2_peak_774645f	43	.	3.55824	4.31331	1.68945	967
chr4	76768672	76768879	OPC_pvalue_1e-2_peak_774712	45	.	3.42495	4.53818	1.87757	173
chr4	76837263	76837621	OPC_pvalue_1e-2_peak_774756	48	.	3.51278	4.85998	2.15175	118
chr4	76861080	76862340	OPC_pvalue_1e-2_peak_774775a	64	.	4.91461	6.46443	3.52003	412
chr4	76861080	76862340	OPC_pvalue_1e-2_peak_774775b	75	.	5.50425	7.58169	4.49137	883
chr4	76861080	76862340	OPC_pvalue_1e-2_peak_774775c	100	.	6.72742	10.02220	6.64773	1192
chr4	76911900	76912357	OPC_pvalue_1e-2_peak_774805a	111	.	7.35098	11.14430	7.63943	68
chr4	76911900	76912357	OPC_pvalue_1e-2_peak_774805b	153	.	9.35579	15.39976	11.39075	247
chr4	76988776	76989379	OPC_pvalue_1e-2_peak_774839	65	.	4.41930	6.53368	3.57936	261
chr4	76995548	76995919	OPC_pvalue_1e-2_peak_774842	75	.	5.13743	7.56943	4.48092	283
chr4	77008284	77008601	OPC_pvalue_1e-2_peak_774844	90	.	5.95643	9.06419	5.79918	236
chr4	77026763	77027199	OPC_pvalue_1e-2_peak_774849a	148	.	9.13311	14.84457	10.90506	176
chr4	77026763	77027199	OPC_pvalue_1e-2_peak_774849b	87	.	6.08874	8.75215	5.52435	303
chr4	77068989	77069826	OPC_pvalue_1e-2_peak_774866a	87	.	6.08865	8.73470	5.50889	418
chr4	77068989	77069826	OPC_pvalue_1e-2_peak_774866b	224	.	12.17730	22.49553	17.50210	657
chr4	77100971	77101302	OPC_pvalue_1e-2_peak_774888	60	.	4.28119	6.01457	3.12728	219
chr4	77119053	77119563	OPC_pvalue_1e-2_peak_774896	58	.	4.15126	5.86249	2.99534	177
chr4	77119821	77120148	OPC_pvalue_1e-2_peak_774897	42	.	3.38715	4.22806	1.61488	41
chr4	77120832	77121455	OPC_pvalue_1e-2_peak_774898a	58	.	4.13985	5.84427	2.97900	46
chr4	77120832	77121455	OPC_pvalue_1e-2_peak_774898b	58	.	4.13985	5.84427	2.97900	160
chr4	77120832	77121455	OPC_pvalue_1e-2_peak_774898c	67	.	4.51620	6.70924	3.73328	252
chr4	77120832	77121455	OPC_pvalue_1e-2_peak_774898d	169	.	8.27970	16.91240	12.70747	386
chr4	77120832	77121455	OPC_pvalue_1e-2_peak_774898e	192	.	9.03240	19.21830	14.70788	484
chr4	77129712	77129816	OPC_pvalue_1e-2_peak_774899	61	.	4.46229	6.10958	3.21014	55
chr4	77134113	77135313	OPC_pvalue_1e-2_peak_774900a	101	.	5.84496	10.19025	6.79644	489
chr4	77134113	77135313	OPC_pvalue_1e-2_peak_774900b	159	.	7.96903	15.90009	11.82630	678
chr4	77134113	77135313	OPC_pvalue_1e-2_peak_774900c	127	.	6.90714	12.76223	9.06734	940
chr4	77172617	77173391	OPC_pvalue_1e-2_peak_774917a	88	.	6.19579	8.83487	5.59602	189
chr4	77172617	77173391	OPC_pvalue_1e-2_peak_774917b	62	.	4.81895	6.28387	3.36315	324
chr4	77227016	77228168	OPC_pvalue_1e-2_peak_774941	64	.	4.89271	6.42638	3.48656	716
chr4	77260559	77261029	OPC_pvalue_1e-2_peak_774954	53	.	3.62911	5.37785	2.59234	406
chr4	77342084	77342700	OPC_pvalue_1e-2_peak_775004	64	.	4.75135	6.43718	3.49450	148
chr4	77351769	77352280	OPC_pvalue_1e-2_peak_775008	53	.	3.62911	5.37785	2.59234	461
chr4	77368590	77369172	OPC_pvalue_1e-2_peak_775015a	73	.	5.39884	7.32807	4.26985	54
chr4	77368590	77369172	OPC_pvalue_1e-2_peak_775015b	126	.	8.09826	12.67882	8.99416	311
chr4	77370572	77370790	OPC_pvalue_1e-2_peak_775016	39	.	3.44210	3.96350	1.38700	182
chr4	77408759	77408832	OPC_pvalue_1e-2_peak_775041	42	.	3.34141	4.26972	1.64996	65
chr4	77610626	77610895	OPC_pvalue_1e-2_peak_775152	85	.	5.77701	8.50271	5.30432	132
chr4	77617258	77617674	OPC_pvalue_1e-2_peak_775154	54	.	3.64644	5.46748	2.64960	352
chr4	77679378	77679778	OPC_pvalue_1e-2_peak_775184	46	.	3.46831	4.69117	2.00931	354
chr4	77818135	77818611	OPC_pvalue_1e-2_peak_775259	45	.	3.42495	4.53818	1.87757	223
chr4	77870021	77871674	OPC_pvalue_1e-2_peak_775285a	84	.	5.21163	8.44430	5.25383	139
chr4	77870021	77871674	OPC_pvalue_1e-2_peak_775285b	57	.	4.09485	5.77231	2.91551	351
chr4	77870021	77871674	OPC_pvalue_1e-2_peak_775285c	201	.	9.28126	20.17672	15.53154	822
chr4	77870021	77871674	OPC_pvalue_1e-2_peak_775285d	41	.	3.34125	4.15693	1.55361	1248
chr4	77870021	77871674	OPC_pvalue_1e-2_peak_775285e	49	.	3.70247	4.91986	2.20581	1519
chr4	77915588	77915789	OPC_pvalue_1e-2_peak_775309	88	.	5.88334	8.82639	5.59124	86
chr4	77918786	77919031	OPC_pvalue_1e-2_peak_775310	56	.	4.15144	5.60057	2.76517	58
chr4	77933776	77934239	OPC_pvalue_1e-2_peak_775315	146	.	8.91699	14.64088	10.72393	264
chr4	77996484	77997678	OPC_pvalue_1e-2_peak_775354a	65	.	4.56640	6.52168	3.57116	43
chr4	77996484	77997678	OPC_pvalue_1e-2_peak_775354b	74	.	4.99667	7.48045	4.40380	257
chr4	77996484	77997678	OPC_pvalue_1e-2_peak_775354c	47	.	3.74750	4.78426	2.08875	397
chr4	77996484	77997678	OPC_pvalue_1e-2_peak_775354d	56	.	4.16389	5.64377	2.80477	514
chr4	77996484	77997678	OPC_pvalue_1e-2_peak_775354e	209	.	10.02381	20.90883	16.15249	717
chr4	77996484	77997678	OPC_pvalue_1e-2_peak_775354f	105	.	6.26488	10.51732	7.08536	1024
chr4	78016323	78016827	OPC_pvalue_1e-2_peak_775362	87	.	5.84746	8.71442	5.49167	449
chr4	78076049	78076214	OPC_pvalue_1e-2_peak_775405	59	.	3.91401	5.97005	3.09062	115
chr4	78076882	78076955	OPC_pvalue_1e-2_peak_775406	51	.	3.58927	5.17517	2.42049	41
chr4	78077539	78078801	OPC_pvalue_1e-2_peak_775407a	74	.	4.46708	7.48414	4.40477	366
chr4	78077539	78078801	OPC_pvalue_1e-2_peak_775407b	92	.	5.07372	9.20161	5.92056	439
chr4	78077539	78078801	OPC_pvalue_1e-2_peak_775407c	83	.	4.77526	8.33858	5.15960	526
chr4	78077539	78078801	OPC_pvalue_1e-2_peak_775407d	44	.	3.28299	4.44620	1.80161	783
chr4	78077539	78078801	OPC_pvalue_1e-2_peak_775407e	75	.	4.48659	7.51871	4.43702	912
chr4	78079013	78079583	OPC_pvalue_1e-2_peak_775408a	44	.	3.29016	4.45821	1.81318	43
chr4	78079013	78079583	OPC_pvalue_1e-2_peak_775408b	75	.	4.49640	7.53609	4.45295	239
chr4	78098508	78099020	OPC_pvalue_1e-2_peak_775416	69	.	4.50653	6.92169	3.91678	59
chr4	78161839	78161971	OPC_pvalue_1e-2_peak_775459	83	.	5.33760	8.34085	5.16053	62
chr4	78279504	78279760	OPC_pvalue_1e-2_peak_775532	45	.	3.42495	4.53818	1.87757	194
chr4	78352962	78353200	OPC_pvalue_1e-2_peak_775584	43	.	3.36191	4.33276	1.70267	62
chr4	78354647	78354720	OPC_pvalue_1e-2_peak_775585	43	.	3.38266	4.39837	1.75911	40
chr4	78539978	78540054	OPC_pvalue_1e-2_peak_775692	72	.	5.04286	7.25809	4.20684	36
chr4	78573151	78573663	OPC_pvalue_1e-2_peak_775708	83	.	5.70823	8.30550	5.13107	309
chr4	78619080	78619773	OPC_pvalue_1e-2_peak_775729	51	.	3.58166	5.15094	2.39886	50
chr4	78697844	78697987	OPC_pvalue_1e-2_peak_775778	60	.	4.28119	6.01457	3.12728	65
chr4	78739519	78741833	OPC_pvalue_1e-2_peak_775808b	50	.	3.65752	5.06555	2.32826	506
chr4	78739519	78741833	OPC_pvalue_1e-2_peak_775808c	58	.	3.99973	5.86455	2.99736	589
chr4	78739519	78741833	OPC_pvalue_1e-2_peak_775808d	50	.	3.67537	5.09470	2.35304	1375
chr4	78739519	78741833	OPC_pvalue_1e-2_peak_775808e	67	.	4.34361	6.70055	3.72511	1452
chr4	78739519	78741833	OPC_pvalue_1e-2_peak_775808f	93	.	5.34599	9.34062	6.04417	1583
chr4	78739519	78741833	OPC_pvalue_1e-2_peak_775808g	84	.	5.01186	8.43245	5.24354	1720
chr4	78739519	78741833	OPC_pvalue_1e-2_peak_775808h	174	.	8.03859	17.46982	13.19260	2000
chr4	78783274	78784366	OPC_pvalue_1e-2_peak_775824a	77	.	5.50176	7.75612	4.64548	202
chr4	78783274	78784366	OPC_pvalue_1e-2_peak_775824b	56	.	4.40141	5.61933	2.78166	408
chr4	78783274	78784366	OPC_pvalue_1e-2_peak_775824c	204	.	11.00352	20.47317	15.78088	601
chr4	78977570	78977698	OPC_pvalue_1e-2_peak_775913	39	.	3.48290	3.97081	1.39352	45
chr4	78978075	78979050	OPC_pvalue_1e-2_peak_775914	49	.	4.06339	4.96293	2.24042	426
chr4	78980031	78980200	OPC_pvalue_1e-2_peak_775915	49	.	4.06339	4.96293	2.24042	125
chr4	79000657	79001200	OPC_pvalue_1e-2_peak_775926	51	.	3.58166	5.15094	2.39886	461
chr4	79076791	79077357	OPC_pvalue_1e-2_peak_775959	54	.	3.64644	5.46748	2.64960	182
chr4	79126448	79127072	OPC_pvalue_1e-2_peak_775989	50	.	3.55840	5.04815	2.31268	365
chr4	79258904	79259286	OPC_pvalue_1e-2_peak_776067	71	.	4.55805	7.18127	4.13949	71
chr4	79293608	79294042	OPC_pvalue_1e-2_peak_776081	57	.	4.20239	5.75623	2.90178	88
chr4	79318947	79319059	OPC_pvalue_1e-2_peak_776091	54	.	3.64644	5.46748	2.64960	58
chr4	79389329	79389420	OPC_pvalue_1e-2_peak_776141	50	.	3.55840	5.04815	2.31268	43
chr4	79555028	79555764	OPC_pvalue_1e-2_peak_776229a	76	.	5.44874	7.62969	4.53436	279
chr4	79555028	79555764	OPC_pvalue_1e-2_peak_776229b	77	.	5.47988	7.70589	4.60047	484
chr4	79573309	79573863	OPC_pvalue_1e-2_peak_776238	49	.	3.53544	4.95138	2.23073	312
chr4	79696722	79698025	OPC_pvalue_1e-2_peak_776319a	63	.	4.61255	6.34433	3.41550	51
chr4	79696722	79698025	OPC_pvalue_1e-2_peak_776319b	63	.	4.61255	6.34433	3.41550	414
chr4	79696722	79698025	OPC_pvalue_1e-2_peak_776319c	150	.	8.30258	15.07216	11.10483	546
chr4	79696722	79698025	OPC_pvalue_1e-2_peak_776319d	150	.	8.30258	15.07216	11.10483	823
chr4	79859887	79860756	OPC_pvalue_1e-2_peak_776415a	59	.	4.58558	5.91635	3.04405	398
chr4	79859887	79860756	OPC_pvalue_1e-2_peak_776415b	59	.	4.58558	5.91635	3.04405	503
chr4	79859887	79860756	OPC_pvalue_1e-2_peak_776415c	143	.	8.59796	14.34039	10.45901	695
chr4	79859887	79860756	OPC_pvalue_1e-2_peak_776415d	129	.	7.99132	12.97845	9.25916	810
chr4	79873156	79873344	OPC_pvalue_1e-2_peak_776419	54	.	3.64644	5.46748	2.64960	43
chr4	80904479	80905015	OPC_pvalue_1e-2_peak_776843	51	.	3.58166	5.15094	2.39886	264
chr4	80958060	80958472	OPC_pvalue_1e-2_peak_776872	54	.	3.64644	5.46748	2.64960	146
chr4	80993274	80994508	OPC_pvalue_1e-2_peak_776887a	49	.	4.08068	4.99105	2.26542	176
chr4	80993274	80994508	OPC_pvalue_1e-2_peak_776887b	82	.	5.82954	8.29593	5.12352	284
chr4	80993274	80994508	OPC_pvalue_1e-2_peak_776887c	49	.	4.08068	4.99105	2.26542	477
chr4	80993274	80994508	OPC_pvalue_1e-2_peak_776887d	60	.	4.68357	6.07701	3.18307	599
chr4	80993274	80994508	OPC_pvalue_1e-2_peak_776887e	71	.	5.26901	7.18476	4.14163	728
chr4	80993274	80994508	OPC_pvalue_1e-2_peak_776887f	60	.	4.68357	6.07701	3.18307	877
chr4	81104538	81105467	OPC_pvalue_1e-2_peak_776919a	78	.	5.68182	7.88969	4.76356	703
chr4	81104538	81105467	OPC_pvalue_1e-2_peak_776919b	66	.	5.05051	6.69891	3.72353	866
chr4	81118262	81118783	OPC_pvalue_1e-2_peak_776922	45	.	3.84098	4.56661	1.90442	290
chr4	81124060	81124228	OPC_pvalue_1e-2_peak_776925	67	.	5.07393	6.79101	3.80304	61
chr4	81187630	81187858	OPC_pvalue_1e-2_peak_776955	46	.	3.46831	4.69117	2.00931	71
chr4	81256855	81257349	OPC_pvalue_1e-2_peak_776985	53	.	3.62911	5.37785	2.59234	116
chr4	81508837	81509096	OPC_pvalue_1e-2_peak_777096	54	.	3.64644	5.46748	2.64960	64
chr4	81951211	81952379	OPC_pvalue_1e-2_peak_777297	50	.	3.55840	5.04815	2.31268	708
chr4	81990786	81991464	OPC_pvalue_1e-2_peak_777316	153	.	9.34070	15.34173	11.33823	293
chr4	82032802	82033075	OPC_pvalue_1e-2_peak_777339	97	.	6.66469	9.79542	6.44646	107
chr4	82054925	82055294	OPC_pvalue_1e-2_peak_777350	70	.	5.21182	7.08455	4.05882	235
chr4	82069794	82070086	OPC_pvalue_1e-2_peak_777351	147	.	9.00437	14.74712	10.81769	151
chr4	82086148	82086956	OPC_pvalue_1e-2_peak_777357a	104	.	7.02543	10.45915	7.03433	505
chr4	82086148	82086956	OPC_pvalue_1e-2_peak_777357b	52	.	4.21526	5.25383	2.48938	655
chr4	82087213	82087592	OPC_pvalue_1e-2_peak_777358	40	.	3.49479	4.06336	1.47283	133
chr4	82093953	82094056	OPC_pvalue_1e-2_peak_777359	43	.	3.36191	4.33276	1.70267	65
chr4	82125039	82125334	OPC_pvalue_1e-2_peak_777384	49	.	3.91420	4.96371	2.24042	59
chr4	82125807	82126235	OPC_pvalue_1e-2_peak_777385	50	.	3.93670	5.01899	2.28968	364
chr4	82135518	82136892	OPC_pvalue_1e-2_peak_777387a	112	.	6.50407	11.28625	7.76509	288
chr4	82135518	82136892	OPC_pvalue_1e-2_peak_777387b	72	.	4.87805	7.29091	4.23549	493
chr4	82135518	82136892	OPC_pvalue_1e-2_peak_777387c	92	.	5.69106	9.22937	5.94450	650
chr4	82135518	82136892	OPC_pvalue_1e-2_peak_777387d	92	.	5.69106	9.22937	5.94450	904
chr4	82135518	82136892	OPC_pvalue_1e-2_peak_777387e	72	.	4.87805	7.29091	4.23549	1320
chr4	82181738	82181917	OPC_pvalue_1e-2_peak_777414	53	.	3.62911	5.37785	2.59234	83
chr4	82272804	82273179	OPC_pvalue_1e-2_peak_777465	83	.	5.33760	8.34085	5.16053	206
chr4	82326821	82327466	OPC_pvalue_1e-2_peak_777495	96	.	6.10820	9.60739	6.28033	416
chr4	82354167	82354855	OPC_pvalue_1e-2_peak_777510	47	.	3.49040	4.77340	2.07854	526
chr4	82374790	82375622	OPC_pvalue_1e-2_peak_777521	85	.	6.02183	8.59982	5.39107	293
chr4	82379283	82379378	OPC_pvalue_1e-2_peak_777522	40	.	3.54296	4.06755	1.47650	45
chr4	82381332	82381840	OPC_pvalue_1e-2_peak_777523a	65	.	4.98163	6.57940	3.61925	47
chr4	82381332	82381840	OPC_pvalue_1e-2_peak_777523b	89	.	6.22704	8.97441	5.71861	242
chr4	82386807	82386944	OPC_pvalue_1e-2_peak_777524	40	.	3.51267	4.01863	1.43540	67
chr4	82391673	82392283	OPC_pvalue_1e-2_peak_777525	45	.	3.45066	4.52031	1.86666	36
chr4	82392649	82393589	OPC_pvalue_1e-2_peak_777526a	38	.	3.16946	3.88975	1.32217	65
chr4	82392649	82393589	OPC_pvalue_1e-2_peak_777526b	160	.	7.76754	16.02468	11.93661	247
chr4	82392649	82393589	OPC_pvalue_1e-2_peak_777526c	171	.	8.14159	17.16180	12.92645	593
chr4	82447580	82447993	OPC_pvalue_1e-2_peak_777556	83	.	5.92768	8.33063	5.15270	250
chr4	82448428	82448588	OPC_pvalue_1e-2_peak_777557	98	.	6.71547	9.85852	6.50223	72
chr4	82478171	82478313	OPC_pvalue_1e-2_peak_777575	49	.	3.53544	4.95138	2.23073	70
chr4	82486442	82487148	OPC_pvalue_1e-2_peak_777579a	273	.	12.84308	27.35619	21.51884	487
chr4	82486442	82487148	OPC_pvalue_1e-2_peak_777579b	107	.	6.65937	10.79395	7.32998	652
chr4	82495933	82496006	OPC_pvalue_1e-2_peak_777581	46	.	3.44649	4.61288	1.94289	35
chr4	82496281	82496384	OPC_pvalue_1e-2_peak_777582	93	.	6.03136	9.32317	6.02841	49
chr4	82611769	82612348	OPC_pvalue_1e-2_peak_777677	95	.	6.40923	9.54279	6.22302	144
chr4	82666864	82666937	OPC_pvalue_1e-2_peak_777712	40	.	3.26184	4.03980	1.45162	34
chr4	82686716	82686789	OPC_pvalue_1e-2_peak_777722	46	.	3.44649	4.61288	1.94289	32
chr4	82754806	82755171	OPC_pvalue_1e-2_peak_777781	52	.	3.60523	5.26053	2.48938	189
chr4	82765829	82766106	OPC_pvalue_1e-2_peak_777787	71	.	5.01211	7.16245	4.12730	210
chr4	82794890	82794994	OPC_pvalue_1e-2_peak_777807	42	.	3.56761	4.20535	1.59687	50
chr4	82795176	82796636	OPC_pvalue_1e-2_peak_777808	52	.	4.21526	5.25383	2.48938	1221
chr4	82802219	82802408	OPC_pvalue_1e-2_peak_777809	52	.	3.60523	5.26053	2.48938	124
chr4	82824548	82824631	OPC_pvalue_1e-2_peak_777821	45	.	3.42495	4.53818	1.87757	38
chr4	82911679	82912038	OPC_pvalue_1e-2_peak_777880	54	.	3.64644	5.46748	2.64960	297
chr4	82965170	82965931	OPC_pvalue_1e-2_peak_777907a	201	.	10.78690	20.10888	15.47307	367
chr4	82965170	82965931	OPC_pvalue_1e-2_peak_777907b	160	.	9.16887	16.06529	11.97295	505
chr4	83189358	83190017	OPC_pvalue_1e-2_peak_778005	115	.	7.38310	11.58128	8.02558	601
chr4	83205856	83206521	OPC_pvalue_1e-2_peak_778012a	180	.	10.30490	18.00118	13.65567	260
chr4	83205856	83206521	OPC_pvalue_1e-2_peak_778012b	151	.	9.09256	15.19001	11.20703	362
chr4	83205856	83206521	OPC_pvalue_1e-2_peak_778012c	111	.	7.27405	11.18776	7.67752	608
chr4	83281689	83282015	OPC_pvalue_1e-2_peak_778046	69	.	4.50653	6.92169	3.91678	223
chr4	83294394	83294467	OPC_pvalue_1e-2_peak_778052	41	.	3.46816	4.17665	1.57087	35
chr4	83294757	83295784	OPC_pvalue_1e-2_peak_778053a	77	.	5.16952	7.75599	4.64548	260
chr4	83294757	83295784	OPC_pvalue_1e-2_peak_778053b	67	.	4.73872	6.79380	3.80566	404
chr4	83294757	83295784	OPC_pvalue_1e-2_peak_778053c	119	.	6.89269	11.92346	8.32754	602
chr4	83294757	83295784	OPC_pvalue_1e-2_peak_778053d	165	.	8.61586	16.51179	12.36168	758
chr4	83350130	83351812	OPC_pvalue_1e-2_peak_778079a	65	.	4.40723	6.53267	3.57936	39
chr4	83350130	83351812	OPC_pvalue_1e-2_peak_778079b	41	.	3.30542	4.10133	1.50467	146
chr4	83350130	83351812	OPC_pvalue_1e-2_peak_778079c	56	.	4.03996	5.68436	2.83816	328
chr4	83350130	83351812	OPC_pvalue_1e-2_peak_778079d	92	.	5.50903	9.27206	5.98342	491
chr4	83350130	83351812	OPC_pvalue_1e-2_peak_778079e	92	.	5.50903	9.27206	5.98342	657
chr4	83350130	83351812	OPC_pvalue_1e-2_peak_778079f	56	.	4.02916	5.66703	2.82627	919
chr4	83350130	83351812	OPC_pvalue_1e-2_peak_778079g	56	.	4.02916	5.66703	2.82627	1178
chr4	83350130	83351812	OPC_pvalue_1e-2_peak_778079h	102	.	5.86059	10.21654	6.81918	1341
chr4	83350130	83351812	OPC_pvalue_1e-2_peak_778079i	92	.	5.49430	9.24747	5.96192	1454
chr4	83350130	83351812	OPC_pvalue_1e-2_peak_778079j	73	.	4.76173	7.39400	4.32729	1602
chr4	83383511	83383882	OPC_pvalue_1e-2_peak_778092	79	.	5.23560	7.92549	4.79615	234
chr4	83436887	83437504	OPC_pvalue_1e-2_peak_778119	84	.	5.37249	8.49611	5.29933	266
chr4	83482565	83483142	OPC_pvalue_1e-2_peak_778147	85	.	5.77701	8.50271	5.30432	489
chr4	83483341	83483484	OPC_pvalue_1e-2_peak_778148	41	.	3.30115	4.15062	1.54738	71
chr4	83483955	83484028	OPC_pvalue_1e-2_peak_778149	40	.	3.28138	4.09424	1.49910	34
chr4	83532955	83533639	OPC_pvalue_1e-2_peak_778175	54	.	3.64644	5.46748	2.64960	63
chr4	83545830	83546387	OPC_pvalue_1e-2_peak_778182	83	.	5.89232	8.31518	5.13905	307
chr4	83561331	83561595	OPC_pvalue_1e-2_peak_778185	39	.	3.24254	3.98716	1.40647	40
chr4	83584640	83584733	OPC_pvalue_1e-2_peak_778200	56	.	4.15144	5.60057	2.76517	46
chr4	83619669	83619742	OPC_pvalue_1e-2_peak_778226	39	.	3.24254	3.98716	1.40647	35
chr4	83627992	83628090	OPC_pvalue_1e-2_peak_778228	40	.	3.26184	4.03980	1.45162	35
chr4	83639891	83639964	OPC_pvalue_1e-2_peak_778231	38	.	3.20461	3.88688	1.31935	40
chr4	83643186	83643269	OPC_pvalue_1e-2_peak_778232	52	.	4.02933	5.25693	2.48938	41
chr4	83651904	83652734	OPC_pvalue_1e-2_peak_778233a	65	.	4.93675	6.50227	3.55461	211
chr4	83651904	83652734	OPC_pvalue_1e-2_peak_778233b	126	.	7.98624	12.67539	8.99226	488
chr4	83651904	83652734	OPC_pvalue_1e-2_peak_778233c	64	.	4.91461	6.46443	3.52003	663
chr4	83660687	83660764	OPC_pvalue_1e-2_peak_778234	39	.	3.44210	3.96350	1.38700	11
chr4	83669285	83669772	OPC_pvalue_1e-2_peak_778237	89	.	6.07634	8.92777	5.67926	260
chr4	83680196	83680486	OPC_pvalue_1e-2_peak_778239	39	.	3.44210	3.96350	1.38700	62
chr4	83691642	83692162	OPC_pvalue_1e-2_peak_778242	108	.	6.90278	10.85031	7.37974	258
chr4	83694322	83694435	OPC_pvalue_1e-2_peak_778243	40	.	3.51265	4.09893	1.50233	74
chr4	83696157	83696364	OPC_pvalue_1e-2_peak_778244	70	.	5.05510	7.04020	4.02238	51
chr4	83714220	83714788	OPC_pvalue_1e-2_peak_778247a	86	.	5.34229	8.65950	5.44384	257
chr4	83714220	83714788	OPC_pvalue_1e-2_peak_778247b	67	.	4.52864	6.72935	3.75276	441
chr4	83714220	83714788	OPC_pvalue_1e-2_peak_778247c	74	.	4.81321	7.47843	4.40263	522
chr4	83719753	83720533	OPC_pvalue_1e-2_peak_778248	121	.	7.00280	12.10326	8.48844	262
chr4	83733422	83733511	OPC_pvalue_1e-2_peak_778252	78	.	5.20246	7.80107	4.68470	43
chr4	83811939	83812682	OPC_pvalue_1e-2_peak_778292a	114	.	7.40512	11.41575	7.87982	279
chr4	83811939	83812682	OPC_pvalue_1e-2_peak_778292b	168	.	9.87350	16.89012	12.68933	470
chr4	83821425	83822550	OPC_pvalue_1e-2_peak_778293a	46	.	3.89820	4.69782	2.01458	140
chr4	83821425	83822550	OPC_pvalue_1e-2_peak_778293b	138	.	8.31947	13.87221	10.04887	358
chr4	83821425	83822550	OPC_pvalue_1e-2_peak_778293c	78	.	5.54631	7.82864	4.70983	757
chr4	83933477	83934431	OPC_pvalue_1e-2_peak_778348b	144	.	7.63297	14.41227	10.52246	543
chr4	83933477	83934431	OPC_pvalue_1e-2_peak_778348c	227	.	10.47585	22.78345	17.75245	709
chr4	83947473	83947578	OPC_pvalue_1e-2_peak_778357	53	.	3.62911	5.37785	2.59234	46
chr4	83955684	83956634	OPC_pvalue_1e-2_peak_778360a	67	.	4.87520	6.75621	3.77420	180
chr4	83955684	83956634	OPC_pvalue_1e-2_peak_778360b	158	.	8.77535	15.84789	11.78323	406
chr4	83955684	83956634	OPC_pvalue_1e-2_peak_778360c	197	.	10.27448	19.74880	15.16081	641
chr4	84031056	84031453	OPC_pvalue_1e-2_peak_778402	75	.	5.13743	7.56943	4.48092	164
chr4	84205475	84206316	OPC_pvalue_1e-2_peak_778489a	224	.	11.59176	22.45244	17.46655	252
chr4	84205475	84206316	OPC_pvalue_1e-2_peak_778489b	144	.	8.43037	14.43543	10.54344	508
chr4	84255501	84256428	OPC_pvalue_1e-2_peak_778504	47	.	3.49040	4.77340	2.07854	690
chr4	84376371	84377330	OPC_pvalue_1e-2_peak_778565a	75	.	5.47979	7.53985	4.45602	404
chr4	84376371	84377330	OPC_pvalue_1e-2_peak_778565b	180	.	10.30490	18.00118	13.65567	687
chr4	84376371	84377330	OPC_pvalue_1e-2_peak_778565c	151	.	9.09256	15.19001	11.20703	825
chr4	84405884	84406584	OPC_pvalue_1e-2_peak_778576a	74	.	5.33049	7.47939	4.40312	250
chr4	84405884	84406584	OPC_pvalue_1e-2_peak_778576b	284	.	13.85927	28.46665	22.41694	465
chr4	84526489	84526590	OPC_pvalue_1e-2_peak_778633	54	.	3.64644	5.46748	2.64960	47
chr4	84561207	84561314	OPC_pvalue_1e-2_peak_778658	97	.	6.14736	9.76055	6.41540	56
chr4	84566011	84566084	OPC_pvalue_1e-2_peak_778660	46	.	3.46831	4.69117	2.00931	33
chr4	85139265	85139592	OPC_pvalue_1e-2_peak_778905	92	.	6.29872	9.25743	5.97019	205
chr4	85215518	85215815	OPC_pvalue_1e-2_peak_778948a	94	.	6.37196	9.44488	6.13686	54
chr4	85215518	85215815	OPC_pvalue_1e-2_peak_778948b	79	.	5.57547	7.94761	4.81307	181
chr4	85419480	85420116	OPC_pvalue_1e-2_peak_779068	53	.	4.25894	5.33988	2.56069	575
chr4	85425017	85425285	OPC_pvalue_1e-2_peak_779071	70	.	4.98173	7.07040	4.04675	212
chr4	85503800	85504187	OPC_pvalue_1e-2_peak_779095	89	.	6.19195	8.99500	5.73695	238
chr4	85504413	85504798	OPC_pvalue_1e-2_peak_779096	48	.	3.86997	4.85757	2.15175	52
chr4	85628772	85628900	OPC_pvalue_1e-2_peak_779158	54	.	3.64644	5.46748	2.64960	53
chr4	85671363	85671766	OPC_pvalue_1e-2_peak_779189	54	.	3.64644	5.46748	2.64960	341
chr4	85731012	85731477	OPC_pvalue_1e-2_peak_779226a	121	.	7.82830	12.17390	8.55016	227
chr4	85731012	85731477	OPC_pvalue_1e-2_peak_779226b	95	.	6.52358	9.50327	6.18741	356
chr4	85777071	85777352	OPC_pvalue_1e-2_peak_779256	58	.	4.22833	5.83877	2.97359	222
chr4	85886853	85888253	OPC_pvalue_1e-2_peak_779353b	63	.	4.59707	6.32013	3.39329	470
chr4	85886853	85888253	OPC_pvalue_1e-2_peak_779353d	173	.	9.10249	17.31731	13.06053	1064
chr4	85886853	85888253	OPC_pvalue_1e-2_peak_779353e	62	.	4.58169	6.29609	3.37502	1306
chr4	86068491	86069004	OPC_pvalue_1e-2_peak_779448	66	.	4.44800	6.65517	3.68496	383
chr4	86395956	86396821	OPC_pvalue_1e-2_peak_779616	49	.	3.89196	4.90993	2.19596	236
chr4	86617626	86618107	OPC_pvalue_1e-2_peak_779736	54	.	3.64644	5.46748	2.64960	399
chr4	86662813	86663625	OPC_pvalue_1e-2_peak_779760a	113	.	7.33900	11.30038	7.77784	453
chr4	86662813	86663625	OPC_pvalue_1e-2_peak_779760b	101	.	6.78803	10.12752	6.73886	681
chr4	86669176	86669297	OPC_pvalue_1e-2_peak_779762	97	.	6.48508	9.74780	6.40390	67
chr4	86705520	86705863	OPC_pvalue_1e-2_peak_779781	66	.	4.44800	6.65517	3.68496	207
chr4	86717730	86718084	OPC_pvalue_1e-2_peak_779784	71	.	4.55805	7.18127	4.13949	300
chr4	86763588	86764020	OPC_pvalue_1e-2_peak_779803	117	.	7.42758	11.71094	8.14141	260
chr4	86930072	86930185	OPC_pvalue_1e-2_peak_779884	49	.	3.53544	4.95138	2.23073	60
chr4	86965348	86965421	OPC_pvalue_1e-2_peak_779902	44	.	3.40368	4.46677	1.81782	37
chr4	87052199	87052302	OPC_pvalue_1e-2_peak_779954	59	.	4.25459	5.92478	3.04940	49
chr4	87198178	87198458	OPC_pvalue_1e-2_peak_780047	45	.	3.42495	4.53818	1.87757	35
chr4	87208010	87208118	OPC_pvalue_1e-2_peak_780048	43	.	3.38266	4.39837	1.75911	52
chr4	87223011	87223956	OPC_pvalue_1e-2_peak_780049a	61	.	4.65261	6.18857	3.28058	45
chr4	87223011	87223956	OPC_pvalue_1e-2_peak_780049b	72	.	5.16956	7.22199	4.17531	182
chr4	87223011	87223956	OPC_pvalue_1e-2_peak_780049c	42	.	3.61869	4.26136	1.64527	325
chr4	87223011	87223956	OPC_pvalue_1e-2_peak_780049d	193	.	10.33912	19.36155	14.82828	567
chr4	87230430	87230532	OPC_pvalue_1e-2_peak_780051	49	.	3.53544	4.95138	2.23073	53
chr4	87252504	87252825	OPC_pvalue_1e-2_peak_780064	48	.	3.86997	4.85757	2.15175	47
chr4	87278885	87279765	OPC_pvalue_1e-2_peak_780084a	51	.	3.83730	5.13224	2.38779	53
chr4	87278885	87279765	OPC_pvalue_1e-2_peak_780084b	68	.	4.60476	6.85219	3.85711	683
chr4	87280043	87280192	OPC_pvalue_1e-2_peak_780085	43	.	3.46327	4.34585	1.71561	55
chr4	87280467	87280928	OPC_pvalue_1e-2_peak_780086	51	.	3.85892	5.16622	2.41320	163
chr4	87281112	87281456	OPC_pvalue_1e-2_peak_780087a	161	.	8.12662	16.16853	12.06381	166
chr4	87281112	87281456	OPC_pvalue_1e-2_peak_780087b	69	.	4.64378	6.91505	3.91243	268
chr4	87374038	87374671	OPC_pvalue_1e-2_peak_780141	65	.	4.41930	6.53368	3.57936	539
chr4	87404300	87404373	OPC_pvalue_1e-2_peak_780165	44	.	3.40368	4.46677	1.81782	39
chr4	87418517	87419401	OPC_pvalue_1e-2_peak_780172	61	.	4.72398	6.10482	3.20911	530
chr4	87419665	87419973	OPC_pvalue_1e-2_peak_780173	49	.	4.06918	4.97578	2.25110	63
chr4	87457297	87457433	OPC_pvalue_1e-2_peak_780190	46	.	3.44649	4.61288	1.94289	64
chr4	87514918	87516647	OPC_pvalue_1e-2_peak_780217a	111	.	6.17733	11.12766	7.62614	353
chr4	87514918	87516647	OPC_pvalue_1e-2_peak_780217b	245	.	10.50991	24.56954	19.23897	545
chr4	87514918	87516647	OPC_pvalue_1e-2_peak_780217c	55	.	3.97600	5.58164	2.75054	1020
chr4	87641787	87642352	OPC_pvalue_1e-2_peak_780293	69	.	4.50653	6.92169	3.91678	132
chr4	87812713	87814099	OPC_pvalue_1e-2_peak_780396a	93	.	6.33166	9.34988	6.05115	424
chr4	87812713	87814099	OPC_pvalue_1e-2_peak_780396b	70	.	5.18045	7.03815	4.02064	668
chr4	87812713	87814099	OPC_pvalue_1e-2_peak_780396c	70	.	5.18045	7.03815	4.02064	847
chr4	87812713	87814099	OPC_pvalue_1e-2_peak_780396d	59	.	4.60485	5.94779	3.06895	1014
chr4	87817057	87817150	OPC_pvalue_1e-2_peak_780397	41	.	3.57377	4.11763	1.52027	51
chr4	87825277	87825723	OPC_pvalue_1e-2_peak_780398	88	.	5.88334	8.82639	5.59124	207
chr4	87843683	87843823	OPC_pvalue_1e-2_peak_780405	60	.	4.28119	6.01457	3.12728	49
chr4	87855815	87856805	OPC_pvalue_1e-2_peak_780407	219	.	11.60029	21.96242	17.05184	320
chr4	87927443	87928690	OPC_pvalue_1e-2_peak_780457a	77	.	4.80670	7.76962	4.65876	419
chr4	87927443	87928690	OPC_pvalue_1e-2_peak_780457b	213	.	9.31677	21.31687	16.50518	617
chr4	87927443	87928690	OPC_pvalue_1e-2_peak_780457c	146	.	7.24638	14.64940	10.73205	924
chr4	87927443	87928690	OPC_pvalue_1e-2_peak_780457d	60	.	4.14079	6.09740	3.20255	1131
chr4	87945081	87945154	OPC_pvalue_1e-2_peak_780460	46	.	3.44649	4.61288	1.94289	33
chr4	87951558	87952316	OPC_pvalue_1e-2_peak_780461a	60	.	4.64387	6.01169	3.12716	475
chr4	87951558	87952316	OPC_pvalue_1e-2_peak_780461b	56	.	4.41916	5.64770	2.80821	710
chr4	87957166	87957534	OPC_pvalue_1e-2_peak_780463	55	.	4.33182	5.50857	2.68677	52
chr4	87960107	87960432	OPC_pvalue_1e-2_peak_780464	53	.	4.28108	5.32278	2.54536	65
chr4	87964091	87964594	OPC_pvalue_1e-2_peak_780465	39	.	3.45949	3.99620	1.41393	46
chr4	87970804	87971058	OPC_pvalue_1e-2_peak_780467	94	.	6.52363	9.49394	6.17927	114
chr4	87980067	87980150	OPC_pvalue_1e-2_peak_780468	42	.	3.32116	4.20906	1.59714	72
chr4	87994514	87994695	OPC_pvalue_1e-2_peak_780470	52	.	4.24320	5.25918	2.48938	140
chr4	87994939	87995651	OPC_pvalue_1e-2_peak_780471	52	.	4.24320	5.25918	2.48938	331
chr4	88000225	88000913	OPC_pvalue_1e-2_peak_780472	49	.	4.04913	4.93869	2.22289	34
chr4	88014817	88015032	OPC_pvalue_1e-2_peak_780478	118	.	7.47260	11.84525	8.25918	57
chr4	88030353	88030560	OPC_pvalue_1e-2_peak_780485	47	.	3.49040	4.77340	2.07854	149
chr4	88036765	88036851	OPC_pvalue_1e-2_peak_780489	52	.	3.60523	5.26053	2.48938	42
chr4	88071884	88072365	OPC_pvalue_1e-2_peak_780516	66	.	4.44800	6.65517	3.68496	268
chr4	88140414	88140730	OPC_pvalue_1e-2_peak_780561	44	.	3.66535	4.47617	1.82638	45
chr4	88140916	88142114	OPC_pvalue_1e-2_peak_780562a	93	.	5.95620	9.32290	6.02841	241
chr4	88140916	88142114	OPC_pvalue_1e-2_peak_780562b	104	.	6.43589	10.43351	7.01175	424
chr4	88140916	88142114	OPC_pvalue_1e-2_peak_780562c	72	.	5.05677	7.29556	4.23992	609
chr4	88140916	88142114	OPC_pvalue_1e-2_peak_780562d	126	.	7.33071	12.63763	8.95879	873
chr4	88156935	88157275	OPC_pvalue_1e-2_peak_780565	147	.	9.08265	14.72768	10.79936	189
chr4	88172345	88172821	OPC_pvalue_1e-2_peak_780569	216	.	11.93992	21.66453	16.80163	149
chr4	88178591	88179156	OPC_pvalue_1e-2_peak_780570a	75	.	5.53518	7.58777	4.49631	37
chr4	88178591	88179156	OPC_pvalue_1e-2_peak_780570b	63	.	4.84329	6.33054	3.40200	264
chr4	88311960	88312946	OPC_pvalue_1e-2_peak_780643a	54	.	4.26439	5.40194	2.61124	45
chr4	88311960	88312946	OPC_pvalue_1e-2_peak_780643b	64	.	4.83507	6.47824	3.53172	216
chr4	88311960	88312946	OPC_pvalue_1e-2_peak_780643c	134	.	8.05845	13.43858	9.66641	418
chr4	88311960	88312946	OPC_pvalue_1e-2_peak_780643d	229	.	11.86559	22.91210	17.85980	556
chr4	88343332	88344134	OPC_pvalue_1e-2_peak_780659a	70	.	5.15878	7.00248	3.98822	175
chr4	88343332	88344134	OPC_pvalue_1e-2_peak_780659b	213	.	11.51212	21.33795	16.52227	404
chr4	88343332	88344134	OPC_pvalue_1e-2_peak_780659c	143	.	8.59796	14.34039	10.45901	670
chr4	88377976	88378102	OPC_pvalue_1e-2_peak_780673	54	.	3.64644	5.46748	2.64960	58
chr4	88413787	88414099	OPC_pvalue_1e-2_peak_780699	48	.	3.51278	4.85998	2.15175	204
chr4	88421174	88421262	OPC_pvalue_1e-2_peak_780703	42	.	3.32116	4.20906	1.59714	40
chr4	88446705	88447163	OPC_pvalue_1e-2_peak_780715a	47	.	3.73615	4.76677	2.07615	37
chr4	88446705	88447163	OPC_pvalue_1e-2_peak_780715b	63	.	4.47154	6.37162	3.43923	392
chr4	88450295	88450884	OPC_pvalue_1e-2_peak_780717a	53	.	3.95930	5.32372	2.54621	127
chr4	88450295	88450884	OPC_pvalue_1e-2_peak_780717b	53	.	3.97077	5.34170	2.56240	548
chr4	88461347	88461623	OPC_pvalue_1e-2_peak_780719	52	.	4.02933	5.25693	2.48938	233
chr4	88598779	88599211	OPC_pvalue_1e-2_peak_780786	48	.	3.86997	4.85757	2.15175	213
chr4	88600728	88600945	OPC_pvalue_1e-2_peak_780787	75	.	5.41796	7.55548	4.46895	165
chr4	88601131	88601408	OPC_pvalue_1e-2_peak_780788	48	.	3.86997	4.85757	2.15175	158
chr4	88760482	88760917	OPC_pvalue_1e-2_peak_780839	53	.	4.05318	5.32112	2.54458	244
chr4	88761909	88762134	OPC_pvalue_1e-2_peak_780840	39	.	3.24254	3.98716	1.40647	32
chr4	88770106	88770449	OPC_pvalue_1e-2_peak_780842	89	.	5.46966	8.97384	5.71861	285
chr4	88832126	88832936	OPC_pvalue_1e-2_peak_780879	59	.	4.25459	5.92478	3.04940	780
chr4	88888351	88888622	OPC_pvalue_1e-2_peak_780906	51	.	3.58166	5.15094	2.39886	58
chr4	88894736	88895034	OPC_pvalue_1e-2_peak_780907	46	.	3.44649	4.61288	1.94289	42
chr4	88928308	88929724	OPC_pvalue_1e-2_peak_780926a	61	.	4.30545	6.10815	3.20946	55
chr4	88928308	88929724	OPC_pvalue_1e-2_peak_780926b	174	.	8.58637	17.43656	13.16688	495
chr4	88928308	88929724	OPC_pvalue_1e-2_peak_780926c	61	.	4.30545	6.10815	3.20946	829
chr4	88928308	88929724	OPC_pvalue_1e-2_peak_780926d	69	.	4.68348	6.97891	3.96896	1107
chr4	88928308	88929724	OPC_pvalue_1e-2_peak_780926e	52	.	3.89181	5.21787	2.45742	1358
chr4	89133297	89133621	OPC_pvalue_1e-2_peak_781042	50	.	3.55840	5.04815	2.31268	88
chr4	89140377	89140613	OPC_pvalue_1e-2_peak_781047	100	.	6.22720	10.09315	6.71011	66
chr4	89204855	89206234	OPC_pvalue_1e-2_peak_781095a	53	.	3.80531	5.30607	2.53179	47
chr4	89204855	89206234	OPC_pvalue_1e-2_peak_781095b	45	.	3.45937	4.53421	1.87757	297
chr4	89204855	89206234	OPC_pvalue_1e-2_peak_781095c	96	.	5.53499	9.66494	6.33055	524
chr4	89204855	89206234	OPC_pvalue_1e-2_peak_781095d	69	.	4.49718	6.95698	3.94959	621
chr4	89204855	89206234	OPC_pvalue_1e-2_peak_781095e	136	.	6.93626	13.66460	9.86707	890
chr4	89204855	89206234	OPC_pvalue_1e-2_peak_781095f	147	.	7.28307	14.71379	10.78969	965
chr4	89204855	89206234	OPC_pvalue_1e-2_peak_781095g	191	.	8.67032	19.10247	14.60897	1070
chr4	89212159	89212465	OPC_pvalue_1e-2_peak_781096	61	.	4.64396	6.17345	3.26686	217
chr4	89290178	89290628	OPC_pvalue_1e-2_peak_781144	69	.	4.50653	6.92169	3.91678	394
chr4	89299906	89300709	OPC_pvalue_1e-2_peak_781147a	55	.	4.36634	5.56342	2.73396	51
chr4	89299906	89300709	OPC_pvalue_1e-2_peak_781147b	88	.	6.00371	8.80904	5.57564	203
chr4	89299906	89300709	OPC_pvalue_1e-2_peak_781147c	175	.	9.82425	17.58426	13.29341	325
chr4	89299906	89300709	OPC_pvalue_1e-2_peak_781147d	112	.	7.12368	11.21305	7.70069	583
chr4	89377954	89378905	OPC_pvalue_1e-2_peak_781191a	85	.	5.68828	8.58175	5.37560	85
chr4	89377954	89378905	OPC_pvalue_1e-2_peak_781191b	142	.	8.08638	14.28335	10.40880	369
chr4	89377954	89378905	OPC_pvalue_1e-2_peak_781191c	130	.	7.61071	13.09354	9.35994	819
chr4	89394936	89395607	OPC_pvalue_1e-2_peak_781197	47	.	3.49040	4.77340	2.07854	68
chr4	89436516	89437064	OPC_pvalue_1e-2_peak_781222a	63	.	4.86787	6.37804	3.44438	43
chr4	89436516	89437064	OPC_pvalue_1e-2_peak_781222b	89	.	6.25869	8.95735	5.70527	471
chr4	89444257	89445275	OPC_pvalue_1e-2_peak_781223a	58	.	4.45104	5.87223	3.00456	486
chr4	89444257	89445275	OPC_pvalue_1e-2_peak_781223b	186	.	9.92704	18.67859	14.24088	715
chr4	89513046	89514525	OPC_pvalue_1e-2_peak_781258a	113	.	6.52342	11.31812	7.79371	120
chr4	89513046	89514525	OPC_pvalue_1e-2_peak_781258b	134	.	7.33885	13.48368	9.70749	469
chr4	89513046	89514525	OPC_pvalue_1e-2_peak_781258c	92	.	5.69106	9.22937	5.94450	839
chr4	89513046	89514525	OPC_pvalue_1e-2_peak_781258d	46	.	3.66943	4.66398	1.98734	1041
chr4	89513046	89514525	OPC_pvalue_1e-2_peak_781258e	82	.	5.30028	8.26969	5.09966	1305
chr4	89550990	89551180	OPC_pvalue_1e-2_peak_781280	71	.	4.55805	7.18127	4.13949	135
chr4	89580640	89580761	OPC_pvalue_1e-2_peak_781300	84	.	5.37249	8.49611	5.29933	58
chr4	89611720	89612167	OPC_pvalue_1e-2_peak_781322	51	.	3.58166	5.15094	2.39886	54
chr4	89612642	89612720	OPC_pvalue_1e-2_peak_781323	49	.	3.53544	4.95138	2.23073	39
chr4	89618013	89618107	OPC_pvalue_1e-2_peak_781324	57	.	4.52342	5.74098	2.88974	40
chr4	89618375	89618539	OPC_pvalue_1e-2_peak_781325	81	.	5.81583	8.12776	4.97287	60
chr4	89618805	89619273	OPC_pvalue_1e-2_peak_781326a	69	.	5.19413	6.95298	3.94568	46
chr4	89618805	89619273	OPC_pvalue_1e-2_peak_781326b	81	.	5.84340	8.17739	5.01879	231
chr4	89627465	89627996	OPC_pvalue_1e-2_peak_781327	38	.	3.20461	3.88688	1.31935	423
chr4	89655411	89655529	OPC_pvalue_1e-2_peak_781337	52	.	3.60523	5.26053	2.48938	69
chr4	89680544	89680903	OPC_pvalue_1e-2_peak_781359	49	.	4.06918	4.97578	2.25110	43
chr4	89713511	89713949	OPC_pvalue_1e-2_peak_781382	49	.	3.53544	4.95138	2.23073	67
chr4	89744059	89744978	OPC_pvalue_1e-2_peak_781404a	68	.	5.05306	6.82959	3.83672	343
chr4	89744059	89744978	OPC_pvalue_1e-2_peak_781404b	91	.	6.20138	9.13350	5.86017	515
chr4	89780320	89780403	OPC_pvalue_1e-2_peak_781419	50	.	3.93670	5.01899	2.28968	41
chr4	89781965	89782076	OPC_pvalue_1e-2_peak_781420	50	.	3.95946	5.07586	2.33627	71
chr4	89784817	89784895	OPC_pvalue_1e-2_peak_781421	40	.	3.26184	4.03980	1.45162	37
chr4	89791498	89791778	OPC_pvalue_1e-2_peak_781427	52	.	3.60523	5.26053	2.48938	230
chr4	89945052	89945601	OPC_pvalue_1e-2_peak_781516	87	.	5.84746	8.71442	5.49167	377
chr4	89977764	89978648	OPC_pvalue_1e-2_peak_781535a	145	.	8.74432	14.58915	10.67894	412
chr4	89977764	89978648	OPC_pvalue_1e-2_peak_781535b	146	.	8.78169	14.65300	10.73426	618
chr4	90032018	90033218	OPC_pvalue_1e-2_peak_781563a	66	.	4.63665	6.63268	3.66719	367
chr4	90032018	90033218	OPC_pvalue_1e-2_peak_781563b	223	.	10.53785	22.32615	17.35700	607
chr4	90032018	90033218	OPC_pvalue_1e-2_peak_781563c	173	.	8.85180	17.38938	13.12352	765
chr4	90032018	90033218	OPC_pvalue_1e-2_peak_781563d	48	.	3.79363	4.85530	2.15175	996
chr4	90042511	90042609	OPC_pvalue_1e-2_peak_781568	48	.	3.51278	4.85998	2.15175	43
chr4	90080141	90080363	OPC_pvalue_1e-2_peak_781595	96	.	6.44693	9.64370	6.31041	139
chr4	90080665	90080935	OPC_pvalue_1e-2_peak_781596	39	.	3.24254	3.98716	1.40647	47
chr4	90092867	90093730	OPC_pvalue_1e-2_peak_781601	53	.	3.62911	5.37785	2.59234	585
chr4	90148251	90148479	OPC_pvalue_1e-2_peak_781629	58	.	4.22833	5.83877	2.97359	154
chr4	90169921	90170608	OPC_pvalue_1e-2_peak_781638	82	.	5.86081	8.24779	5.07949	426
chr4	90209282	90209570	OPC_pvalue_1e-2_peak_781661	41	.	3.30115	4.15062	1.54738	53
chr4	90220042	90220115	OPC_pvalue_1e-2_peak_781663	38	.	3.39098	3.86873	1.30506	41
chr4	90220374	90220861	OPC_pvalue_1e-2_peak_781664	48	.	4.00962	4.86629	2.15713	101
chr4	90228515	90229389	OPC_pvalue_1e-2_peak_781666a	68	.	4.96352	6.89540	3.89635	306
chr4	90228515	90229389	OPC_pvalue_1e-2_peak_781666b	124	.	7.44528	12.43377	8.77919	532
chr4	90228515	90229389	OPC_pvalue_1e-2_peak_781666c	124	.	7.44528	12.43377	8.77919	719
chr4	90319341	90319806	OPC_pvalue_1e-2_peak_781711	52	.	3.60523	5.26053	2.48938	233
chr4	90355363	90355786	OPC_pvalue_1e-2_peak_781730	74	.	5.10551	7.46124	4.38563	377
chr4	90629836	90630599	OPC_pvalue_1e-2_peak_781865a	84	.	6.01443	8.49085	5.29544	309
chr4	90629836	90630599	OPC_pvalue_1e-2_peak_781865b	168	.	10.02406	16.88095	12.68129	620
chr4	90646891	90647221	OPC_pvalue_1e-2_peak_781875	48	.	3.51278	4.85998	2.15175	278
chr4	90687265	90687508	OPC_pvalue_1e-2_peak_781909	60	.	4.28119	6.01457	3.12728	47
chr4	90739753	90739986	OPC_pvalue_1e-2_peak_781956	66	.	4.44800	6.65517	3.68496	111
chr4	90740381	90740641	OPC_pvalue_1e-2_peak_781957	47	.	3.49040	4.77340	2.07854	199
chr4	90757402	90757654	OPC_pvalue_1e-2_peak_781960	53	.	3.82462	5.33737	2.55938	58
chr4	90758098	90759144	OPC_pvalue_1e-2_peak_781961a	78	.	4.88009	7.89288	4.76666	65
chr4	90758098	90759144	OPC_pvalue_1e-2_peak_781961b	227	.	9.78508	22.70767	17.68773	274
chr4	90758098	90759144	OPC_pvalue_1e-2_peak_781961c	61	.	4.19360	6.18413	3.27667	681
chr4	90763875	90763948	OPC_pvalue_1e-2_peak_781962	40	.	3.28138	4.09424	1.49910	35
chr4	90822815	90823321	OPC_pvalue_1e-2_peak_781985	115	.	7.02556	11.52241	7.97438	380
chr4	90860781	90861500	OPC_pvalue_1e-2_peak_782002	63	.	4.36300	6.31016	3.38422	671
chr4	91048377	91049552	OPC_pvalue_1e-2_peak_782102a	108	.	6.92964	10.89423	7.41725	207
chr4	91048377	91049552	OPC_pvalue_1e-2_peak_782102b	64	.	4.83507	6.47824	3.53172	895
chr4	91155772	91156652	OPC_pvalue_1e-2_peak_782161	68	.	4.92207	6.89603	3.89635	424
chr4	91234681	91234929	OPC_pvalue_1e-2_peak_782193	52	.	3.60523	5.26053	2.48938	68
chr4	91710862	91710986	OPC_pvalue_1e-2_peak_782420	53	.	3.62911	5.37785	2.59234	53
chr4	92119763	92120445	OPC_pvalue_1e-2_peak_782617a	109	.	7.24848	10.91615	7.43696	440
chr4	92119763	92120445	OPC_pvalue_1e-2_peak_782617b	42	.	3.58629	4.24258	1.62770	633
chr4	93042257	93042671	OPC_pvalue_1e-2_peak_782961	56	.	4.15144	5.60057	2.76517	188
chr4	93224857	93225221	OPC_pvalue_1e-2_peak_783021	61	.	4.03827	6.18354	3.27611	303
chr4	93225930	93227035	OPC_pvalue_1e-2_peak_783023a	53	.	3.68584	5.33912	2.56069	39
chr4	93225930	93227035	OPC_pvalue_1e-2_peak_783023b	68	.	4.28095	6.87077	3.87384	748
chr4	93225930	93227035	OPC_pvalue_1e-2_peak_783023c	161	.	7.32243	16.16108	12.05799	946
chr4	93227318	93227401	OPC_pvalue_1e-2_peak_783024	60	.	3.98406	6.09064	3.19586	40
chr4	93383049	93383530	OPC_pvalue_1e-2_peak_783131	70	.	4.53638	7.06887	4.04675	69
chr4	93555965	93556332	OPC_pvalue_1e-2_peak_783258	85	.	5.95628	8.50903	5.30922	262
chr4	93557119	93557580	OPC_pvalue_1e-2_peak_783259a	85	.	6.00853	8.59772	5.39040	250
chr4	93557119	93557580	OPC_pvalue_1e-2_peak_783259b	51	.	4.20597	5.19712	2.43858	414
chr4	93971102	93971828	OPC_pvalue_1e-2_peak_783533	57	.	4.46728	5.77213	2.91541	671
chr4	93972030	93972695	OPC_pvalue_1e-2_peak_783534	45	.	3.74308	4.56981	1.90614	46
chr4	94006195	94006268	OPC_pvalue_1e-2_peak_783553	42	.	3.32116	4.20906	1.59714	37
chr4	94007356	94007633	OPC_pvalue_1e-2_peak_783554	51	.	3.98248	5.13441	2.38779	234
chr4	94012584	94013107	OPC_pvalue_1e-2_peak_783556	50	.	3.95946	5.07586	2.33627	194
chr4	94120695	94120948	OPC_pvalue_1e-2_peak_783640	54	.	3.64644	5.46748	2.64960	188
chr4	94250929	94251104	OPC_pvalue_1e-2_peak_783726	48	.	3.51278	4.85998	2.15175	115
chr4	94255414	94255506	OPC_pvalue_1e-2_peak_783727	46	.	3.44649	4.61288	1.94289	50
chr4	94337249	94337851	OPC_pvalue_1e-2_peak_783785	110	.	7.31529	11.07746	7.58064	539
chr4	94357413	94357703	OPC_pvalue_1e-2_peak_783795	40	.	3.28138	4.09424	1.49910	21
chr4	94359011	94359430	OPC_pvalue_1e-2_peak_783796	56	.	4.15144	5.60057	2.76517	375
chr4	94403944	94404288	OPC_pvalue_1e-2_peak_783836	54	.	3.64644	5.46748	2.64960	150
chr4	94538139	94538212	OPC_pvalue_1e-2_peak_783917	38	.	3.20461	3.88688	1.31935	35
chr4	94538589	94539366	OPC_pvalue_1e-2_peak_783918	79	.	5.57547	7.94761	4.81307	400
chr4	94672660	94673027	OPC_pvalue_1e-2_peak_783990	64	.	4.39097	6.41891	3.48027	68
chr4	94684403	94684909	OPC_pvalue_1e-2_peak_783998	50	.	3.55840	5.04815	2.31268	447
chr4	94750135	94750488	OPC_pvalue_1e-2_peak_784028	54	.	4.10172	5.45601	2.64960	296
chr4	94750844	94751057	OPC_pvalue_1e-2_peak_784029	55	.	4.12643	5.52700	2.70016	157
chr4	95128681	95129489	OPC_pvalue_1e-2_peak_784171a	154	.	9.21489	15.40449	11.39319	88
chr4	95128681	95129489	OPC_pvalue_1e-2_peak_784171b	76	.	5.52893	7.62404	4.53058	352
chr4	95128681	95129489	OPC_pvalue_1e-2_peak_784171c	64	.	4.91461	6.46443	3.52003	490
chr4	95327812	95328184	OPC_pvalue_1e-2_peak_784280	71	.	4.55805	7.18127	4.13949	240
chr4	95372750	95373636	OPC_pvalue_1e-2_peak_784297a	180	.	9.25029	18.05291	13.70136	338
chr4	95372750	95373636	OPC_pvalue_1e-2_peak_784297b	231	.	11.01225	23.12377	18.03539	406
chr4	95372750	95373636	OPC_pvalue_1e-2_peak_784297c	99	.	6.16686	9.99964	6.62742	812
chr4	95380952	95381241	OPC_pvalue_1e-2_peak_784301	43	.	3.66300	4.39923	1.75911	171
chr4	95492598	95492677	OPC_pvalue_1e-2_peak_784375	57	.	4.50219	5.70347	2.85621	37
chr4	95496637	95497206	OPC_pvalue_1e-2_peak_784376a	39	.	3.42482	3.96548	1.38880	251
chr4	95496637	95497206	OPC_pvalue_1e-2_peak_784376b	58	.	4.43503	5.84723	2.98172	494
chr4	95498274	95498646	OPC_pvalue_1e-2_peak_784378	126	.	7.58265	12.65762	8.97626	234
chr4	95526324	95526442	OPC_pvalue_1e-2_peak_784393	61	.	4.30812	6.10846	3.20946	58
chr4	95678711	95678954	OPC_pvalue_1e-2_peak_784477	50	.	3.93670	5.01899	2.28968	54
chr4	95679143	95680023	OPC_pvalue_1e-2_peak_784478	49	.	3.91420	4.96371	2.24042	239
chr4	95811089	95811463	OPC_pvalue_1e-2_peak_784537	62	.	4.67035	6.23671	3.32121	131
chr4	95812994	95813097	OPC_pvalue_1e-2_peak_784538	50	.	3.93670	5.01899	2.28968	51
chr4	95916909	95917132	OPC_pvalue_1e-2_peak_784580	54	.	3.64644	5.46748	2.64960	132
chr4	95970948	95971271	OPC_pvalue_1e-2_peak_784607	67	.	4.47708	6.78418	3.79772	256
chr4	95977737	95977830	OPC_pvalue_1e-2_peak_784611	54	.	3.64644	5.46748	2.64960	42
chr4	96087265	96087361	OPC_pvalue_1e-2_peak_784660	81	.	5.64107	8.12096	4.96731	44
chr4	96114460	96115328	OPC_pvalue_1e-2_peak_784668	59	.	4.56656	5.99310	3.10982	449
chr4	96125695	96125918	OPC_pvalue_1e-2_peak_784671	46	.	3.44649	4.61288	1.94289	187
chr4	96134591	96134816	OPC_pvalue_1e-2_peak_784673	79	.	5.57547	7.94761	4.81307	73
chr4	96146799	96147221	OPC_pvalue_1e-2_peak_784682	51	.	3.58166	5.15094	2.39886	352
chr4	96153734	96154308	OPC_pvalue_1e-2_peak_784687	81	.	5.30316	8.19462	5.03224	285
chr4	96185243	96185409	OPC_pvalue_1e-2_peak_784714	76	.	5.16974	7.68256	4.58104	93
chr4	96206864	96207204	OPC_pvalue_1e-2_peak_784729	50	.	3.55840	5.04815	2.31268	197
chr4	96225884	96226401	OPC_pvalue_1e-2_peak_784737	139	.	8.66074	13.96182	10.12755	263
chr4	96239615	96240063	OPC_pvalue_1e-2_peak_784745	49	.	3.53544	4.95138	2.23073	221
chr4	96283993	96284561	OPC_pvalue_1e-2_peak_784769	47	.	3.49040	4.77340	2.07854	291
chr4	96298052	96298164	OPC_pvalue_1e-2_peak_784784	67	.	4.47708	6.78418	3.79772	57
chr4	96330927	96332127	OPC_pvalue_1e-2_peak_784808a	56	.	4.40141	5.61933	2.78166	267
chr4	96330927	96332127	OPC_pvalue_1e-2_peak_784808b	77	.	5.50176	7.75612	4.64548	590
chr4	96330927	96332127	OPC_pvalue_1e-2_peak_784808c	124	.	7.70246	12.49566	8.83194	858
chr4	96337441	96337623	OPC_pvalue_1e-2_peak_784809	41	.	3.30115	4.15062	1.54738	50
chr4	96366602	96366675	OPC_pvalue_1e-2_peak_784817	50	.	4.10987	5.05183	2.31510	42
chr4	96383950	96384529	OPC_pvalue_1e-2_peak_784827	47	.	3.49040	4.77340	2.07854	183
chr4	96426237	96426800	OPC_pvalue_1e-2_peak_784850	155	.	9.47315	15.52267	11.49699	285
chr4	96468547	96469707	OPC_pvalue_1e-2_peak_784873a	53	.	3.56174	5.35349	2.57354	280
chr4	96468547	96469707	OPC_pvalue_1e-2_peak_784873b	53	.	3.56888	5.36616	2.58534	531
chr4	96469899	96471152	OPC_pvalue_1e-2_peak_784874b	61	.	3.86666	6.13848	3.23590	210
chr4	96469899	96471152	OPC_pvalue_1e-2_peak_784874c	148	.	6.65539	14.89315	10.94847	367
chr4	96469899	96471152	OPC_pvalue_1e-2_peak_784874d	61	.	3.88231	6.16660	3.26181	665
chr4	96469899	96471152	OPC_pvalue_1e-2_peak_784874e	47	.	3.36172	4.78403	2.08864	903
chr4	96561327	96562029	OPC_pvalue_1e-2_peak_784900	83	.	5.70823	8.30550	5.13107	392
chr4	96903059	96903293	OPC_pvalue_1e-2_peak_785049	54	.	3.64644	5.46748	2.64960	171
chr4	96925262	96925747	OPC_pvalue_1e-2_peak_785060	70	.	4.53638	7.06887	4.04675	208
chr4	97464512	97464906	OPC_pvalue_1e-2_peak_785280	65	.	4.41930	6.53368	3.57936	279
chr4	97551936	97552563	OPC_pvalue_1e-2_peak_785326	71	.	4.55805	7.18127	4.13949	311
chr4	97650747	97651179	OPC_pvalue_1e-2_peak_785384	91	.	5.99366	9.19080	5.91007	248
chr4	97860719	97861324	OPC_pvalue_1e-2_peak_785471	83	.	5.33760	8.34085	5.16053	295
chr4	99064268	99064945	OPC_pvalue_1e-2_peak_785939	127	.	8.14573	12.75029	9.05834	445
chr4	99181442	99183154	OPC_pvalue_1e-2_peak_785978a	51	.	3.86982	5.18334	2.42793	477
chr4	99181442	99183154	OPC_pvalue_1e-2_peak_785978b	128	.	6.96567	12.86059	9.15522	681
chr4	99181442	99183154	OPC_pvalue_1e-2_peak_785978c	107	.	6.19171	10.76983	7.30820	901
chr4	99214681	99214964	OPC_pvalue_1e-2_peak_785995	70	.	4.53638	7.06887	4.04675	223
chr4	99388734	99389027	OPC_pvalue_1e-2_peak_786086	53	.	4.07731	5.38744	2.59775	129
chr4	99416762	99417167	OPC_pvalue_1e-2_peak_786103	82	.	5.67445	8.21174	5.04767	249
chr4	99439894	99440292	OPC_pvalue_1e-2_peak_786120	47	.	3.49040	4.77340	2.07854	236
chr4	99467571	99468608	OPC_pvalue_1e-2_peak_786141	60	.	4.59207	6.05171	3.16007	531
chr4	99478405	99478662	OPC_pvalue_1e-2_peak_786142	64	.	4.75135	6.43718	3.49450	180
chr4	99487636	99488212	OPC_pvalue_1e-2_peak_786146a	98	.	6.60939	9.81903	6.46678	47
chr4	99487636	99488212	OPC_pvalue_1e-2_peak_786146b	62	.	4.76502	6.21214	3.29927	286
chr4	99487636	99488212	OPC_pvalue_1e-2_peak_786146c	73	.	5.36065	7.33802	4.27891	418
chr4	99487636	99488212	OPC_pvalue_1e-2_peak_786146d	85	.	5.95628	8.50903	5.30922	519
chr4	99508035	99509047	OPC_pvalue_1e-2_peak_786151a	72	.	5.34616	7.22996	4.18168	59
chr4	99508035	99509047	OPC_pvalue_1e-2_peak_786151b	60	.	4.70083	6.06186	3.16889	281
chr4	99531731	99531804	OPC_pvalue_1e-2_peak_786157	41	.	3.30115	4.15062	1.54738	30
chr4	99547638	99547730	OPC_pvalue_1e-2_peak_786166	47	.	3.49040	4.77340	2.07854	35
chr4	99569401	99569474	OPC_pvalue_1e-2_peak_786181	46	.	3.46831	4.69117	2.00931	51
chr4	99578823	99579017	OPC_pvalue_1e-2_peak_786183	53	.	4.08256	5.30058	2.52647	59
chr4	99579242	99580440	OPC_pvalue_1e-2_peak_786184a	103	.	6.37175	10.33009	6.91886	325
chr4	99579242	99580440	OPC_pvalue_1e-2_peak_786184b	173	.	9.10249	17.31731	13.06053	625
chr4	99579242	99580440	OPC_pvalue_1e-2_peak_786184c	62	.	4.52120	6.20158	3.29225	873
chr4	99668864	99669477	OPC_pvalue_1e-2_peak_786241	63	.	4.36300	6.31016	3.38422	66
chr4	99849156	99851189	OPC_pvalue_1e-2_peak_786336a	81	.	5.40760	8.13487	4.97912	337
chr4	99849156	99851189	OPC_pvalue_1e-2_peak_786336b	61	.	4.50633	6.17834	3.27094	539
chr4	99849156	99851189	OPC_pvalue_1e-2_peak_786336c	91	.	5.85823	9.16591	5.89007	744
chr4	99849156	99851189	OPC_pvalue_1e-2_peak_786336d	91	.	5.81994	9.10455	5.83349	977
chr4	99849156	99851189	OPC_pvalue_1e-2_peak_786336e	91	.	5.81994	9.10455	5.83349	1178
chr4	99849156	99851189	OPC_pvalue_1e-2_peak_786336f	52	.	4.02919	5.21823	2.45756	1305
chr4	99849156	99851189	OPC_pvalue_1e-2_peak_786336g	60	.	4.44780	6.08696	3.19232	1554
chr4	99849156	99851189	OPC_pvalue_1e-2_peak_786336h	80	.	5.33737	8.02314	4.88289	1770
chr4	99861164	99861241	OPC_pvalue_1e-2_peak_786337	45	.	3.42495	4.53818	1.87757	40
chr4	99916382	99917249	OPC_pvalue_1e-2_peak_786373a	101	.	6.47604	10.15790	6.76739	77
chr4	99916382	99917249	OPC_pvalue_1e-2_peak_786373b	161	.	8.93433	16.10917	12.01136	465
chr4	99916382	99917249	OPC_pvalue_1e-2_peak_786373c	58	.	4.46717	5.89742	3.02596	803
chr4	99990548	99991050	OPC_pvalue_1e-2_peak_786413	48	.	3.51278	4.85998	2.15175	322
chr4	99999660	99999768	OPC_pvalue_1e-2_peak_786419	49	.	3.53544	4.95138	2.23073	60
chr4	100009110	100010415	OPC_pvalue_1e-2_peak_786424a	57	.	4.49161	5.76404	2.90907	415
chr4	100009110	100010415	OPC_pvalue_1e-2_peak_786424b	68	.	5.07385	6.86345	3.86782	746
chr4	100009110	100010415	OPC_pvalue_1e-2_peak_786424c	140	.	8.42176	14.04346	10.19793	875
chr4	100326827	100327093	OPC_pvalue_1e-2_peak_786574	90	.	5.95643	9.06419	5.79918	66
chr4	100388982	100389592	OPC_pvalue_1e-2_peak_786599	50	.	3.55840	5.04815	2.31268	273
chr4	100484419	100485373	OPC_pvalue_1e-2_peak_786629a	67	.	5.01197	6.76286	3.78036	316
chr4	100484419	100485373	OPC_pvalue_1e-2_peak_786629b	114	.	7.23952	11.40480	7.87035	486
chr4	100484419	100485373	OPC_pvalue_1e-2_peak_786629c	221	.	11.69460	22.12220	17.18267	604
chr4	100484419	100485373	OPC_pvalue_1e-2_peak_786629d	164	.	9.42873	16.49987	12.35158	805
chr4	100815081	100816176	OPC_pvalue_1e-2_peak_786782	102	.	6.84984	10.21116	6.81406	563
chr4	100867385	100868157	OPC_pvalue_1e-2_peak_786802a	64	.	4.32604	6.40061	3.46527	91
chr4	100867385	100868157	OPC_pvalue_1e-2_peak_786802b	47	.	3.60503	4.76575	2.07520	271
chr4	100867385	100868157	OPC_pvalue_1e-2_peak_786802c	110	.	6.11247	11.01753	7.52764	506
chr4	100870289	100870377	OPC_pvalue_1e-2_peak_786803	63	.	4.31468	6.38210	3.44836	43
chr4	100871116	100871919	OPC_pvalue_1e-2_peak_786804a	119	.	6.45508	11.99557	8.39165	390
chr4	100871116	100871919	OPC_pvalue_1e-2_peak_786804b	100	.	5.75291	10.03504	6.66013	577
chr4	101014360	101014901	OPC_pvalue_1e-2_peak_786878	56	.	4.15144	5.60057	2.76517	442
chr4	101068131	101068362	OPC_pvalue_1e-2_peak_786906	48	.	3.51278	4.85998	2.15175	45
chr4	101208817	101209052	OPC_pvalue_1e-2_peak_786965	71	.	4.55805	7.18127	4.13949	100
chr4	101342500	101342911	OPC_pvalue_1e-2_peak_787028	49	.	3.53544	4.95138	2.23073	277
chr4	101712050	101712165	OPC_pvalue_1e-2_peak_787155	54	.	3.64644	5.46748	2.64960	49
chr4	101770500	101770835	OPC_pvalue_1e-2_peak_787191	62	.	4.33539	6.20685	3.29469	113
chr4	101828806	101828927	OPC_pvalue_1e-2_peak_787219	71	.	4.55805	7.18127	4.13949	66
chr4	101890394	101890521	OPC_pvalue_1e-2_peak_787246	54	.	3.64644	5.46748	2.64960	69
chr4	102023364	102023864	OPC_pvalue_1e-2_peak_787326a	53	.	4.25894	5.33988	2.56069	142
chr4	102023364	102023864	OPC_pvalue_1e-2_peak_787326b	78	.	5.64932	7.81219	4.69403	416
chr4	102024482	102024666	OPC_pvalue_1e-2_peak_787327	52	.	4.19375	5.21198	2.45168	49
chr4	102036032	102036508	OPC_pvalue_1e-2_peak_787328	153	.	9.34070	15.34173	11.33823	313
chr4	102041781	102042107	OPC_pvalue_1e-2_peak_787329	51	.	3.58166	5.15094	2.39886	279
chr4	102056596	102057006	OPC_pvalue_1e-2_peak_787337	42	.	3.32116	4.20906	1.59714	238
chr4	102079104	102079543	OPC_pvalue_1e-2_peak_787348	97	.	6.48508	9.74780	6.40390	375
chr4	102112685	102113307	OPC_pvalue_1e-2_peak_787360a	77	.	5.51138	7.78420	4.67127	282
chr4	102112685	102113307	OPC_pvalue_1e-2_peak_787360b	77	.	5.51138	7.78420	4.67127	506
chr4	102226100	102226432	OPC_pvalue_1e-2_peak_787436	74	.	5.10551	7.46124	4.38563	196
chr4	102267145	102267404	OPC_pvalue_1e-2_peak_787460	50	.	3.39860	5.06161	2.32446	148
chr4	102267878	102269657	OPC_pvalue_1e-2_peak_787462a	43	.	3.13120	4.38008	1.74644	384
chr4	102267878	102269657	OPC_pvalue_1e-2_peak_787462b	50	.	3.39213	5.04994	2.31429	573
chr4	102267878	102269657	OPC_pvalue_1e-2_peak_787462c	321	.	10.69826	32.18592	25.37123	940
chr4	102267878	102269657	OPC_pvalue_1e-2_peak_787462d	43	.	3.13120	4.38008	1.74644	1378
chr4	102267878	102269657	OPC_pvalue_1e-2_peak_787462e	50	.	3.39213	5.04994	2.31429	1480
chr4	102571373	102571602	OPC_pvalue_1e-2_peak_787573	89	.	5.46966	8.97384	5.71861	61
chr4	102711658	102712260	OPC_pvalue_1e-2_peak_787636a	65	.	4.80692	6.58071	3.61925	242
chr4	102711658	102712260	OPC_pvalue_1e-2_peak_787636b	80	.	5.60808	8.03297	4.88976	549
chr4	102845711	102845885	OPC_pvalue_1e-2_peak_787696	50	.	4.10987	5.05183	2.31510	96
chr4	102846241	102846314	OPC_pvalue_1e-2_peak_787697	39	.	3.42489	3.93137	1.35980	37
chr4	102849565	102849824	OPC_pvalue_1e-2_peak_787698	61	.	4.74737	6.14848	3.24438	19
chr4	103051372	103051828	OPC_pvalue_1e-2_peak_787774	54	.	3.64644	5.46748	2.64960	54
chr4	103265659	103266882	OPC_pvalue_1e-2_peak_787886	69	.	5.21887	6.99745	3.98380	1124
chr4	103352253	103352907	OPC_pvalue_1e-2_peak_787924a	108	.	7.12702	10.88573	7.40974	52
chr4	103352253	103352907	OPC_pvalue_1e-2_peak_787924b	107	.	7.08606	10.78148	7.31810	220
chr4	103421672	103423619	OPC_pvalue_1e-2_peak_787949a	107	.	6.19171	10.76983	7.30820	77
chr4	103421672	103423619	OPC_pvalue_1e-2_peak_787949b	68	.	4.61769	6.87304	3.87596	489
chr4	103421672	103423619	OPC_pvalue_1e-2_peak_787949c	87	.	5.38731	8.73341	5.50851	710
chr4	103421672	103423619	OPC_pvalue_1e-2_peak_787949d	107	.	6.17427	10.74085	7.28363	1100
chr4	103421672	103423619	OPC_pvalue_1e-2_peak_787949e	68	.	4.61769	6.87304	3.87596	1386
chr4	103421672	103423619	OPC_pvalue_1e-2_peak_787949f	51	.	3.82658	5.11539	2.37252	1883
chr4	103444362	103444666	OPC_pvalue_1e-2_peak_787963	53	.	3.62911	5.37785	2.59234	262
chr4	103541927	103542090	OPC_pvalue_1e-2_peak_788033	91	.	5.99366	9.19080	5.91007	73
chr4	103562984	103563304	OPC_pvalue_1e-2_peak_788044	145	.	8.98338	14.50186	10.60124	120
chr4	103681576	103682467	OPC_pvalue_1e-2_peak_788097a	74	.	5.40768	7.41733	4.34726	381
chr4	103681576	103682467	OPC_pvalue_1e-2_peak_788097b	150	.	9.01280	15.05117	11.08693	634
chr4	103747952	103749392	OPC_pvalue_1e-2_peak_788131a	102	.	5.87630	10.24296	6.84281	190
chr4	103747952	103749392	OPC_pvalue_1e-2_peak_788131b	74	.	4.77450	7.41495	4.34565	442
chr4	103747952	103749392	OPC_pvalue_1e-2_peak_788131c	83	.	5.14177	8.32878	5.15231	503
chr4	103747952	103749392	OPC_pvalue_1e-2_peak_788131d	143	.	7.30620	14.30532	10.42792	796
chr4	103747952	103749392	OPC_pvalue_1e-2_peak_788131e	82	.	5.08721	8.23833	5.07162	1050
chr4	103747952	103749392	OPC_pvalue_1e-2_peak_788131f	131	.	6.90407	13.17920	9.43639	1175
chr4	103747952	103749392	OPC_pvalue_1e-2_peak_788131g	73	.	4.72384	7.33173	4.27338	1371
chr4	103789692	103790636	OPC_pvalue_1e-2_peak_788151a	60	.	4.53286	6.00025	3.11643	34
chr4	103789692	103790636	OPC_pvalue_1e-2_peak_788151b	80	.	5.54017	8.06197	4.91457	203
chr4	103789692	103790636	OPC_pvalue_1e-2_peak_788151c	163	.	9.06573	16.32545	12.20117	495
chr4	103789692	103790636	OPC_pvalue_1e-2_peak_788151d	80	.	5.54017	8.06197	4.91457	770
chr4	103789692	103790636	OPC_pvalue_1e-2_peak_788151e	80	.	5.54017	8.06197	4.91457	888
chr4	103940440	103941003	OPC_pvalue_1e-2_peak_788200	72	.	5.34616	7.22996	4.18168	270
chr4	103996771	103998043	OPC_pvalue_1e-2_peak_788218a	90	.	6.17596	9.09154	5.82108	566
chr4	103996771	103998043	OPC_pvalue_1e-2_peak_788218b	80	.	5.66091	8.01636	4.87667	717
chr4	103996771	103998043	OPC_pvalue_1e-2_peak_788218c	116	.	7.35918	11.60415	8.04547	832
chr4	103996771	103998043	OPC_pvalue_1e-2_peak_788218d	80	.	5.66091	8.01636	4.87667	998
chr4	104012903	104013154	OPC_pvalue_1e-2_peak_788223	55	.	4.12643	5.52700	2.70016	51
chr4	104020452	104021655	OPC_pvalue_1e-2_peak_788225	59	.	4.54133	5.93590	3.05871	654
chr4	104119171	104119916	OPC_pvalue_1e-2_peak_788273a	86	.	6.10376	8.65869	5.44315	263
chr4	104119171	104119916	OPC_pvalue_1e-2_peak_788273b	113	.	7.46016	11.35116	7.82155	452
chr4	104119171	104119916	OPC_pvalue_1e-2_peak_788273c	141	.	8.81655	14.19434	10.33074	537
chr4	104227912	104228844	OPC_pvalue_1e-2_peak_788311	48	.	3.51278	4.85998	2.15175	322
chr4	104640884	104641623	OPC_pvalue_1e-2_peak_788498	122	.	7.93136	12.29140	8.65426	324
chr4	104917210	104917777	OPC_pvalue_1e-2_peak_788615	72	.	5.26910	7.21123	4.16560	254
chr4	104917974	104918116	OPC_pvalue_1e-2_peak_788616	46	.	3.76364	4.61492	1.94318	60
chr4	104936898	104937177	OPC_pvalue_1e-2_peak_788626	66	.	4.44800	6.65517	3.68496	192
chr4	104944063	104944367	OPC_pvalue_1e-2_peak_788629	70	.	4.98173	7.07040	4.04675	70
chr4	104974801	104975002	OPC_pvalue_1e-2_peak_788646	53	.	3.62911	5.37785	2.59234	56
chr4	104985983	104986478	OPC_pvalue_1e-2_peak_788651	71	.	4.55805	7.18127	4.13949	385
chr4	105315399	105316090	OPC_pvalue_1e-2_peak_788788a	106	.	7.04556	10.68009	7.22945	311
chr4	105315399	105316090	OPC_pvalue_1e-2_peak_788788b	91	.	6.26272	9.16759	5.89043	517
chr4	105342083	105342403	OPC_pvalue_1e-2_peak_788801	97	.	6.55191	9.72096	6.38027	46
chr4	105345780	105346607	OPC_pvalue_1e-2_peak_788802a	40	.	3.54296	4.06755	1.47650	372
chr4	105345780	105346607	OPC_pvalue_1e-2_peak_788802b	61	.	4.72394	6.14380	3.24070	457
chr4	105345780	105346607	OPC_pvalue_1e-2_peak_788802c	50	.	4.13345	5.07733	2.33724	659
chr4	105345780	105346607	OPC_pvalue_1e-2_peak_788802d	61	.	4.72394	6.14380	3.24070	749
chr4	105388960	105389033	OPC_pvalue_1e-2_peak_788822	43	.	3.36191	4.33276	1.70267	48
chr4	105412049	105412930	OPC_pvalue_1e-2_peak_788833a	58	.	3.85471	5.86746	3.00022	215
chr4	105412049	105412930	OPC_pvalue_1e-2_peak_788833b	43	.	3.25463	4.39864	1.75911	483
chr4	105412049	105412930	OPC_pvalue_1e-2_peak_788833c	58	.	3.82162	5.81002	2.95093	812
chr4	105415753	105416649	OPC_pvalue_1e-2_peak_788834a	151	.	7.01733	15.13655	11.16135	374
chr4	105415753	105416649	OPC_pvalue_1e-2_peak_788834b	68	.	4.29053	6.88743	3.89028	561
chr4	105445133	105445547	OPC_pvalue_1e-2_peak_788846	52	.	3.60523	5.26053	2.48938	277
chr4	105452685	105452956	OPC_pvalue_1e-2_peak_788851	71	.	4.55805	7.18127	4.13949	122
chr4	105537572	105538029	OPC_pvalue_1e-2_peak_788900a	60	.	4.59207	6.05171	3.16007	86
chr4	105537572	105538029	OPC_pvalue_1e-2_peak_788900b	87	.	6.08874	8.75215	5.52435	392
chr4	105651535	105651665	OPC_pvalue_1e-2_peak_788957	54	.	3.64644	5.46748	2.64960	67
chr4	105684742	105685471	OPC_pvalue_1e-2_peak_788971	61	.	4.74737	6.14848	3.24438	286
chr4	105687332	105687490	OPC_pvalue_1e-2_peak_788972	50	.	4.08942	5.01349	2.28627	27
chr4	105781632	105781945	OPC_pvalue_1e-2_peak_789012	140	.	8.71080	14.08981	10.23965	260
chr4	105822413	105823013	OPC_pvalue_1e-2_peak_789026	147	.	9.08265	14.72768	10.79936	413
chr4	106008970	106009986	OPC_pvalue_1e-2_peak_789092	65	.	4.41930	6.53368	3.57936	516
chr4	106067425	106068360	OPC_pvalue_1e-2_peak_789111a	94	.	5.84722	9.48287	6.17121	275
chr4	106067425	106068360	OPC_pvalue_1e-2_peak_789111b	126	.	7.10020	12.66769	8.98570	491
chr4	106068587	106069313	OPC_pvalue_1e-2_peak_789112b	39	.	3.33111	3.96909	1.39225	197
chr4	106068587	106069313	OPC_pvalue_1e-2_peak_789112c	84	.	5.39665	8.42500	5.23648	467
chr4	106162677	106162937	OPC_pvalue_1e-2_peak_789176	91	.	6.26272	9.16759	5.89043	126
chr4	106392913	106392993	OPC_pvalue_1e-2_peak_789310	48	.	3.77042	4.81956	2.12020	40
chr4	106394435	106395418	OPC_pvalue_1e-2_peak_789311a	48	.	3.77042	4.81956	2.12020	49
chr4	106394435	106395418	OPC_pvalue_1e-2_peak_789311b	149	.	7.95978	14.95691	11.00421	287
chr4	106394435	106395418	OPC_pvalue_1e-2_peak_789311c	149	.	7.95978	14.95691	11.00421	487
chr4	106394435	106395418	OPC_pvalue_1e-2_peak_789311d	105	.	6.30332	10.57998	7.14208	589
chr4	106394435	106395418	OPC_pvalue_1e-2_peak_789311e	127	.	7.14376	12.73945	9.04957	777
chr4	106394435	106395418	OPC_pvalue_1e-2_peak_789311f	138	.	7.56398	13.85680	10.03634	847
chr4	106425539	106426446	OPC_pvalue_1e-2_peak_789327a	92	.	6.38842	9.21565	5.93305	470
chr4	106425539	106426446	OPC_pvalue_1e-2_peak_789327b	119	.	7.76781	11.95541	8.35724	654
chr4	106441774	106442314	OPC_pvalue_1e-2_peak_789332	74	.	5.10551	7.46124	4.38563	421
chr4	106526513	106527113	OPC_pvalue_1e-2_peak_789388	51	.	3.58166	5.15094	2.39886	465
chr4	106540459	106540599	OPC_pvalue_1e-2_peak_789398	71	.	5.01211	7.16245	4.12730	61
chr4	106558217	106559130	OPC_pvalue_1e-2_peak_789405a	81	.	5.60196	8.16067	5.00418	124
chr4	106558217	106559130	OPC_pvalue_1e-2_peak_789405b	60	.	4.56644	6.05293	3.16095	301
chr4	106558217	106559130	OPC_pvalue_1e-2_peak_789405c	152	.	8.65757	15.21949	11.23176	512
chr4	106558217	106559130	OPC_pvalue_1e-2_peak_789405d	139	.	8.11812	13.92203	10.09310	728
chr4	106558217	106559130	OPC_pvalue_1e-2_peak_789405e	60	.	4.56644	6.05293	3.16095	858
chr4	106565335	106565774	OPC_pvalue_1e-2_peak_789407	75	.	5.41796	7.55548	4.46895	322
chr4	106588044	106588224	OPC_pvalue_1e-2_peak_789425	53	.	3.62911	5.37785	2.59234	50
chr4	106618809	106618882	OPC_pvalue_1e-2_peak_789441	46	.	3.46831	4.69117	2.00931	56
chr4	106629452	106630361	OPC_pvalue_1e-2_peak_789442a	90	.	6.25547	9.02418	5.76231	233
chr4	106629452	106630361	OPC_pvalue_1e-2_peak_789442b	186	.	10.68309	18.67265	14.23629	440
chr4	106636692	106637190	OPC_pvalue_1e-2_peak_789444	48	.	3.51278	4.85998	2.15175	389
chr4	107236768	107237881	OPC_pvalue_1e-2_peak_789759a	46	.	3.88242	4.67280	1.99552	454
chr4	107236768	107237881	OPC_pvalue_1e-2_peak_789759b	113	.	7.21021	11.35617	7.82543	669
chr4	107236768	107237881	OPC_pvalue_1e-2_peak_789759c	138	.	8.31947	13.87221	10.04887	773
chr4	107236768	107237881	OPC_pvalue_1e-2_peak_789759d	113	.	7.21021	11.35617	7.82543	950
chr4	107574190	107574313	OPC_pvalue_1e-2_peak_789888	54	.	3.64644	5.46748	2.64960	71
chr4	107955378	107955720	OPC_pvalue_1e-2_peak_790036	58	.	4.61042	5.89659	3.02547	290
chr4	107956715	107956820	OPC_pvalue_1e-2_peak_790037	58	.	4.61042	5.89659	3.02547	45
chr4	108131864	108132416	OPC_pvalue_1e-2_peak_790102	83	.	5.33760	8.34085	5.16053	482
chr4	108314194	108314451	OPC_pvalue_1e-2_peak_790185	54	.	3.64644	5.46748	2.64960	153
chr4	108608411	108608897	OPC_pvalue_1e-2_peak_790342	63	.	4.36300	6.31016	3.38422	347
chr4	108640702	108640921	OPC_pvalue_1e-2_peak_790363	86	.	5.54797	8.66831	5.45136	83
chr4	108641116	108641843	OPC_pvalue_1e-2_peak_790364a	86	.	5.54797	8.66831	5.45136	116
chr4	108641116	108641843	OPC_pvalue_1e-2_peak_790364b	140	.	7.68180	14.05143	10.20500	345
chr4	108641116	108641843	OPC_pvalue_1e-2_peak_790364c	187	.	9.38887	18.78895	14.33763	496
chr4	108658125	108658400	OPC_pvalue_1e-2_peak_790369	49	.	3.53544	4.95138	2.23073	54
chr4	108745855	108746742	OPC_pvalue_1e-2_peak_790403a	89	.	6.19195	8.99500	5.73695	285
chr4	108745855	108746742	OPC_pvalue_1e-2_peak_790403b	48	.	3.84823	4.80658	2.10769	603
chr4	108852014	108853280	OPC_pvalue_1e-2_peak_790447a	95	.	6.27451	9.52240	6.20520	640
chr4	108852014	108853280	OPC_pvalue_1e-2_peak_790447b	181	.	9.89686	18.15398	13.78503	738
chr4	108910662	108911591	OPC_pvalue_1e-2_peak_790478a	52	.	4.18301	5.27405	2.50244	52
chr4	108910662	108911591	OPC_pvalue_1e-2_peak_790478b	294	.	14.06396	29.40224	23.17470	306
chr4	108920317	108920390	OPC_pvalue_1e-2_peak_790482	46	.	3.46831	4.69117	2.00931	40
chr4	108939722	108940012	OPC_pvalue_1e-2_peak_790495	80	.	5.60808	8.03297	4.88976	225
chr4	108979975	108980197	OPC_pvalue_1e-2_peak_790519	61	.	4.30812	6.10846	3.20946	18
chr4	108981518	108981627	OPC_pvalue_1e-2_peak_790520	93	.	6.03136	9.32317	6.02841	51
chr4	109029795	109030140	OPC_pvalue_1e-2_peak_790536	54	.	3.64644	5.46748	2.64960	287
chr4	109088610	109089440	OPC_pvalue_1e-2_peak_790565	54	.	4.37883	5.48897	2.66818	525
chr4	109263651	109263807	OPC_pvalue_1e-2_peak_790652	61	.	4.30812	6.10846	3.20946	83
chr4	109291377	109292341	OPC_pvalue_1e-2_peak_790669	57	.	4.44313	5.71997	2.87041	311
chr4	109298373	109298763	OPC_pvalue_1e-2_peak_790670	63	.	4.36300	6.31016	3.38422	151
chr4	109434073	109434578	OPC_pvalue_1e-2_peak_790754	52	.	3.60523	5.26053	2.48938	54
chr4	109452595	109452958	OPC_pvalue_1e-2_peak_790762	71	.	4.55805	7.18127	4.13949	180
chr4	109493875	109493985	OPC_pvalue_1e-2_peak_790780	54	.	3.64644	5.46748	2.64960	46
chr4	109532342	109533037	OPC_pvalue_1e-2_peak_790798	50	.	3.55840	5.04815	2.31268	442
chr4	109541354	109542043	OPC_pvalue_1e-2_peak_790801a	87	.	6.08865	8.73470	5.50889	55
chr4	109541354	109542043	OPC_pvalue_1e-2_peak_790801b	240	.	12.78617	24.01056	18.77889	287
chr4	109541354	109542043	OPC_pvalue_1e-2_peak_790801c	75	.	5.47979	7.53985	4.45602	471
chr4	109571177	109572109	OPC_pvalue_1e-2_peak_790815a	137	.	8.60357	13.79063	9.97686	365
chr4	109571177	109572109	OPC_pvalue_1e-2_peak_790815b	97	.	6.68271	9.79705	6.44693	685
chr4	109663633	109663822	OPC_pvalue_1e-2_peak_790865	72	.	5.04286	7.25809	4.20684	129
chr4	109683779	109684195	OPC_pvalue_1e-2_peak_790876	107	.	7.08606	10.78148	7.31810	114
chr4	109999984	110000099	OPC_pvalue_1e-2_peak_791051	54	.	3.64644	5.46748	2.64960	59
chr4	110009636	110010180	OPC_pvalue_1e-2_peak_791057	49	.	3.53544	4.95138	2.23073	341
chr4	110016493	110016625	OPC_pvalue_1e-2_peak_791060	54	.	3.64644	5.46748	2.64960	70
chr4	110126462	110126622	OPC_pvalue_1e-2_peak_791114	54	.	3.64644	5.46748	2.64960	98
chr4	110196253	110196774	OPC_pvalue_1e-2_peak_791146	67	.	4.47708	6.78418	3.79772	103
chr4	110220021	110220094	OPC_pvalue_1e-2_peak_791163	50	.	4.10987	5.05183	2.31510	36
chr4	110223583	110224447	OPC_pvalue_1e-2_peak_791164	61	.	4.72398	6.10482	3.20911	386
chr4	110343580	110343869	OPC_pvalue_1e-2_peak_791224	143	.	8.56238	14.37550	10.48935	212
chr4	110354509	110355748	OPC_pvalue_1e-2_peak_791226a	111	.	6.87420	11.14109	7.63770	65
chr4	110354509	110355748	OPC_pvalue_1e-2_peak_791226b	111	.	6.84965	11.10137	7.60240	233
chr4	110354509	110355748	OPC_pvalue_1e-2_peak_791226c	183	.	9.75039	18.38670	13.98948	499
chr4	110354509	110355748	OPC_pvalue_1e-2_peak_791226d	67	.	4.87520	6.75621	3.77420	748
chr4	110354509	110355748	OPC_pvalue_1e-2_peak_791226e	39	.	3.40053	3.92871	1.35823	1165
chr4	110480868	110481134	OPC_pvalue_1e-2_peak_791310	48	.	3.84823	4.80658	2.10769	61
chr4	110481368	110481561	OPC_pvalue_1e-2_peak_791311	62	.	4.67035	6.23671	3.32121	82
chr4	110623953	110624849	OPC_pvalue_1e-2_peak_791373a	67	.	5.04723	6.73586	3.75540	382
chr4	110623953	110624849	OPC_pvalue_1e-2_peak_791373b	94	.	6.48929	9.42233	6.11665	756
chr4	110650672	110651500	OPC_pvalue_1e-2_peak_791380a	133	.	8.36120	13.34394	9.58122	409
chr4	110650672	110651500	OPC_pvalue_1e-2_peak_791380b	133	.	8.36120	13.34394	9.58122	702
chr4	110736397	110737025	OPC_pvalue_1e-2_peak_791417a	191	.	11.07037	19.12406	14.62556	272
chr4	110736397	110737025	OPC_pvalue_1e-2_peak_791417b	75	.	5.53518	7.58777	4.49631	563
chr4	110747842	110748199	OPC_pvalue_1e-2_peak_791422	71	.	4.55805	7.18127	4.13949	286
chr4	110926432	110926862	OPC_pvalue_1e-2_peak_791509	54	.	3.64644	5.46748	2.64960	358
chr4	110968134	110968207	OPC_pvalue_1e-2_peak_791531	39	.	3.24254	3.98716	1.40647	62
chr4	110971281	110971413	OPC_pvalue_1e-2_peak_791532	42	.	3.34141	4.26972	1.64996	89
chr4	110983517	110983617	OPC_pvalue_1e-2_peak_791533	46	.	3.44649	4.61288	1.94289	37
chr4	110992778	110992991	OPC_pvalue_1e-2_peak_791534	96	.	6.44693	9.64370	6.31041	75
chr4	111117380	111119456	OPC_pvalue_1e-2_peak_791620a	138	.	7.04325	13.85095	10.03113	264
chr4	111117380	111119456	OPC_pvalue_1e-2_peak_791620b	62	.	4.22595	6.23713	3.32131	486
chr4	111117380	111119456	OPC_pvalue_1e-2_peak_791620c	62	.	4.22595	6.23713	3.32131	690
chr4	111117380	111119456	OPC_pvalue_1e-2_peak_791620e	62	.	4.21511	6.21938	3.30609	1470
chr4	111119695	111119875	OPC_pvalue_1e-2_peak_791621	62	.	4.22595	6.23713	3.32131	58
chr4	111132368	111132761	OPC_pvalue_1e-2_peak_791624	47	.	3.49040	4.77340	2.07854	276
chr4	111227454	111227848	OPC_pvalue_1e-2_peak_791674	86	.	5.40784	8.66157	5.44491	287
chr4	111340479	111340613	OPC_pvalue_1e-2_peak_791733	54	.	3.64644	5.46748	2.64960	70
chr4	111424796	111425605	OPC_pvalue_1e-2_peak_791772	96	.	6.44693	9.64370	6.31041	339
chr4	111431725	111432386	OPC_pvalue_1e-2_peak_791776	49	.	3.53544	4.95138	2.23073	611
chr4	111436250	111436395	OPC_pvalue_1e-2_peak_791777	65	.	4.41930	6.53368	3.57936	77
chr4	111553168	111553486	OPC_pvalue_1e-2_peak_791823	44	.	3.68270	4.44048	1.79665	26
chr4	111557960	111558420	OPC_pvalue_1e-2_peak_791824	50	.	3.93670	5.01899	2.28968	409
chr4	111995463	111995911	OPC_pvalue_1e-2_peak_792001	54	.	3.64644	5.46748	2.64960	383
chr4	112328757	112328847	OPC_pvalue_1e-2_peak_792121	54	.	3.64644	5.46748	2.64960	42
chr4	112563476	112563554	OPC_pvalue_1e-2_peak_792234	75	.	5.13743	7.56943	4.48092	38
chr4	112714047	112714170	OPC_pvalue_1e-2_peak_792300	48	.	3.86997	4.85757	2.15175	53
chr4	112714781	112715403	OPC_pvalue_1e-2_peak_792301	90	.	6.22713	9.08015	5.81172	263
chr4	112760491	112760672	OPC_pvalue_1e-2_peak_792325	94	.	6.06954	9.46183	6.15066	74
chr4	112775452	112775992	OPC_pvalue_1e-2_peak_792333	52	.	3.60523	5.26053	2.48938	233
chr4	113066171	113066934	OPC_pvalue_1e-2_peak_792453	80	.	5.60808	8.03297	4.88976	474
chr4	113152550	113153636	OPC_pvalue_1e-2_peak_792490a	58	.	4.32152	5.88986	3.01964	44
chr4	113152550	113153636	OPC_pvalue_1e-2_peak_792490b	154	.	8.23688	15.41600	11.40348	290
chr4	113152550	113153636	OPC_pvalue_1e-2_peak_792490c	166	.	8.67039	16.60228	12.44019	399
chr4	113152550	113153636	OPC_pvalue_1e-2_peak_792490d	98	.	6.05013	9.81117	6.46003	847
chr4	113206807	113207321	OPC_pvalue_1e-2_peak_792514	50	.	3.93670	5.01899	2.28968	296
chr4	113249237	113249358	OPC_pvalue_1e-2_peak_792536	54	.	3.64644	5.46748	2.64960	55
chr4	113324595	113325114	OPC_pvalue_1e-2_peak_792573	118	.	7.47260	11.84525	8.25918	180
chr4	113436094	113437189	OPC_pvalue_1e-2_peak_792604	45	.	3.74308	4.56981	1.90614	438
chr4	113557895	113558807	OPC_pvalue_1e-2_peak_792664a	176	.	9.60469	17.67007	13.37062	387
chr4	113557895	113558807	OPC_pvalue_1e-2_peak_792664b	103	.	6.57163	10.31225	6.90455	690
chr4	113557895	113558807	OPC_pvalue_1e-2_peak_792664c	127	.	7.61074	12.70346	9.01763	802
chr4	113626291	113626865	OPC_pvalue_1e-2_peak_792698	64	.	4.91780	6.47559	3.52968	520
chr4	113627261	113627997	OPC_pvalue_1e-2_peak_792699a	64	.	4.91780	6.47559	3.52968	39
chr4	113627261	113627997	OPC_pvalue_1e-2_peak_792699b	77	.	5.62035	7.75457	4.64466	252
chr4	113727371	113727469	OPC_pvalue_1e-2_peak_792757	54	.	3.64644	5.46748	2.64960	43
chr4	113738714	113739713	OPC_pvalue_1e-2_peak_792763	105	.	7.00905	10.51782	7.08536	551
chr4	113781847	113782639	OPC_pvalue_1e-2_peak_792794	48	.	3.51278	4.85998	2.15175	380
chr4	113809917	113810177	OPC_pvalue_1e-2_peak_792808	47	.	3.49040	4.77340	2.07854	67
chr4	113817077	113817372	OPC_pvalue_1e-2_peak_792810	78	.	5.20246	7.80107	4.68470	176
chr4	113823023	113823879	OPC_pvalue_1e-2_peak_792811	124	.	8.01574	12.46937	8.80929	251
chr4	113831439	113831909	OPC_pvalue_1e-2_peak_792812	68	.	4.89277	6.81329	3.82203	321
chr4	113873595	113873698	OPC_pvalue_1e-2_peak_792838	62	.	4.33539	6.20685	3.29469	49
chr4	113941588	113941796	OPC_pvalue_1e-2_peak_792877	43	.	3.64352	4.35885	1.72610	63
chr4	113942001	113942881	OPC_pvalue_1e-2_peak_792878	96	.	6.59341	9.64155	6.30965	358
chr4	113978261	113978380	OPC_pvalue_1e-2_peak_792899	47	.	3.49040	4.77340	2.07854	65
chr4	113980979	113981558	OPC_pvalue_1e-2_peak_792902	49	.	3.53544	4.95138	2.23073	252
chr4	113998845	113999077	OPC_pvalue_1e-2_peak_792914	75	.	5.13743	7.56943	4.48092	65
chr4	114037438	114038414	OPC_pvalue_1e-2_peak_792938	45	.	3.74308	4.56981	1.90614	533
chr4	114094568	114094955	OPC_pvalue_1e-2_peak_792976	54	.	3.64644	5.46748	2.64960	277
chr4	114117057	114117983	OPC_pvalue_1e-2_peak_792986	79	.	5.23560	7.92549	4.79615	580
chr4	114199449	114199739	OPC_pvalue_1e-2_peak_793042	99	.	6.56276	9.96641	6.59817	245
chr4	114213640	114214717	OPC_pvalue_1e-2_peak_793046a	77	.	5.15331	7.73018	4.62295	64
chr4	114213640	114214717	OPC_pvalue_1e-2_peak_793046b	141	.	7.72997	14.13089	10.27528	336
chr4	114213640	114214717	OPC_pvalue_1e-2_peak_793046c	119	.	6.89269	11.92346	8.32754	520
chr4	114213640	114214717	OPC_pvalue_1e-2_peak_793046d	77	.	5.15331	7.73018	4.62295	758
chr4	114249879	114249952	OPC_pvalue_1e-2_peak_793067	45	.	3.42495	4.53818	1.87757	39
chr4	114253982	114254211	OPC_pvalue_1e-2_peak_793068	50	.	3.55840	5.04815	2.31268	156
chr4	114277038	114277411	OPC_pvalue_1e-2_peak_793083	46	.	3.46831	4.69117	2.00931	112
chr4	114315803	114316200	OPC_pvalue_1e-2_peak_793114	84	.	5.37249	8.49611	5.29933	234
chr4	114357339	114357849	OPC_pvalue_1e-2_peak_793144	49	.	3.53544	4.95138	2.23073	430
chr4	114365423	114365923	OPC_pvalue_1e-2_peak_793147	53	.	4.07731	5.38744	2.59775	57
chr4	114367135	114367383	OPC_pvalue_1e-2_peak_793148	39	.	3.22347	3.93622	1.36164	43
chr4	114458522	114458646	OPC_pvalue_1e-2_peak_793207	46	.	3.46831	4.69117	2.00931	37
chr4	114557613	114557899	OPC_pvalue_1e-2_peak_793273	39	.	3.22347	3.93622	1.36164	219
chr4	114560431	114560878	OPC_pvalue_1e-2_peak_793274	65	.	4.77897	6.50788	3.55823	302
chr4	114595938	114596036	OPC_pvalue_1e-2_peak_793291	45	.	3.42495	4.53818	1.87757	38
chr4	114605639	114606152	OPC_pvalue_1e-2_peak_793296	48	.	3.51278	4.85998	2.15175	215
chr4	114682076	114684108	OPC_pvalue_1e-2_peak_793348a	53	.	3.56174	5.35349	2.57354	43
chr4	114682076	114684108	OPC_pvalue_1e-2_peak_793348b	118	.	5.73066	11.87187	8.28295	391
chr4	114682076	114684108	OPC_pvalue_1e-2_peak_793348c	68	.	4.10150	6.82624	3.83400	680
chr4	114682076	114684108	OPC_pvalue_1e-2_peak_793348d	187	.	7.65613	18.71268	14.27082	991
chr4	114682076	114684108	OPC_pvalue_1e-2_peak_793348e	53	.	3.56174	5.35349	2.57354	1400
chr4	114682076	114684108	OPC_pvalue_1e-2_peak_793348f	101	.	5.20562	10.13331	6.74426	1828
chr4	114682076	114684108	OPC_pvalue_1e-2_peak_793348g	39	.	3.01378	3.99056	1.40983	1992
chr4	114770861	114771331	OPC_pvalue_1e-2_peak_793373	61	.	4.30812	6.10846	3.20946	205
chr4	114900486	114900903	OPC_pvalue_1e-2_peak_793432	53	.	3.62911	5.37785	2.59234	247
chr4	114973544	114974015	OPC_pvalue_1e-2_peak_793473	53	.	3.62911	5.37785	2.59234	72
chr4	115304941	115305193	OPC_pvalue_1e-2_peak_793646	42	.	3.34141	4.26972	1.64996	201
chr4	115307977	115308079	OPC_pvalue_1e-2_peak_793647	47	.	3.82673	4.75687	2.06717	51
chr4	115310549	115310704	OPC_pvalue_1e-2_peak_793648	81	.	5.64107	8.12096	4.96731	85
chr4	115430691	115430780	OPC_pvalue_1e-2_peak_793718	46	.	3.46831	4.69117	2.00931	43
chr4	115440230	115440916	OPC_pvalue_1e-2_peak_793721	49	.	3.53544	4.95138	2.23073	512
chr4	115456910	115457322	OPC_pvalue_1e-2_peak_793731	54	.	3.64644	5.46748	2.64960	352
chr4	115519029	115520251	OPC_pvalue_1e-2_peak_793771a	157	.	7.34449	15.73777	11.68698	59
chr4	115519029	115520251	OPC_pvalue_1e-2_peak_793771b	55	.	3.84086	5.59995	2.76517	216
chr4	115519029	115520251	OPC_pvalue_1e-2_peak_793771c	55	.	3.81413	5.55516	2.72714	430
chr4	115519029	115520251	OPC_pvalue_1e-2_peak_793771d	80	.	4.76766	8.01157	4.87239	704
chr4	115519029	115520251	OPC_pvalue_1e-2_peak_793771e	80	.	4.76766	8.01157	4.87239	935
chr4	115520449	115521112	OPC_pvalue_1e-2_peak_793772	62	.	4.10341	6.29470	3.37383	87
chr4	115541484	115541705	OPC_pvalue_1e-2_peak_793778	51	.	3.58166	5.15094	2.39886	49
chr4	115557176	115558069	OPC_pvalue_1e-2_peak_793785	240	.	12.78617	24.01056	18.77889	397
chr4	115579522	115579645	OPC_pvalue_1e-2_peak_793787	52	.	4.21526	5.25383	2.48938	62
chr4	115580580	115580839	OPC_pvalue_1e-2_peak_793788	187	.	10.93055	18.70458	14.26274	183
chr4	115701542	115701745	OPC_pvalue_1e-2_peak_793856	54	.	3.64644	5.46748	2.64960	56
chr4	116034780	116035280	OPC_pvalue_1e-2_peak_794023	69	.	4.95172	6.98166	3.96928	245
chr4	116231991	116232466	OPC_pvalue_1e-2_peak_794126	75	.	5.41796	7.55548	4.46895	87
chr4	116410273	116410860	OPC_pvalue_1e-2_peak_794217	124	.	7.91891	12.46716	8.80823	495
chr4	116422541	116422747	OPC_pvalue_1e-2_peak_794220	45	.	3.42495	4.53818	1.87757	21
chr4	116613462	116613789	OPC_pvalue_1e-2_peak_794315	54	.	3.64644	5.46748	2.64960	268
chr4	116946639	116946743	OPC_pvalue_1e-2_peak_794493	54	.	3.64644	5.46748	2.64960	47
chr4	117101442	117102120	OPC_pvalue_1e-2_peak_794554	54	.	3.64644	5.46748	2.64960	254
chr4	117676296	117676592	OPC_pvalue_1e-2_peak_794759	54	.	3.64644	5.46748	2.64960	71
chr4	117715108	117715221	OPC_pvalue_1e-2_peak_794778	54	.	3.64644	5.46748	2.64960	62
chr4	117734601	117734742	OPC_pvalue_1e-2_peak_794786	64	.	4.39097	6.41891	3.48027	47
chr4	117847130	117847828	OPC_pvalue_1e-2_peak_794844	49	.	3.53544	4.95138	2.23073	202
chr4	117870838	117871496	OPC_pvalue_1e-2_peak_794853a	79	.	5.57547	7.94761	4.81307	272
chr4	117870838	117871496	OPC_pvalue_1e-2_peak_794853b	94	.	6.37196	9.44488	6.13686	378
chr4	117926152	117926682	OPC_pvalue_1e-2_peak_794880	66	.	4.44800	6.65517	3.68496	67
chr4	118006206	118006933	OPC_pvalue_1e-2_peak_794916a	157	.	9.20969	15.73931	11.68740	454
chr4	118006206	118006933	OPC_pvalue_1e-2_peak_794916b	93	.	6.30517	9.30570	6.01303	645
chr4	118470484	118471156	OPC_pvalue_1e-2_peak_795122	54	.	3.64644	5.46748	2.64960	300
chr4	118954799	118955163	OPC_pvalue_1e-2_peak_795319	54	.	4.10172	5.45601	2.64960	160
chr4	118955528	118955710	OPC_pvalue_1e-2_peak_795320	69	.	4.95172	6.98166	3.96928	56
chr4	119145408	119145721	OPC_pvalue_1e-2_peak_795397	69	.	4.50653	6.92169	3.91678	200
chr4	119186392	119186813	OPC_pvalue_1e-2_peak_795422	49	.	3.53544	4.95138	2.23073	199
chr4	119199537	119200433	OPC_pvalue_1e-2_peak_795427a	58	.	4.56647	5.88525	3.01519	48
chr4	119199537	119200433	OPC_pvalue_1e-2_peak_795427b	48	.	3.99566	4.85349	2.15174	182
chr4	119199537	119200433	OPC_pvalue_1e-2_peak_795427c	92	.	6.27890	9.26199	5.97346	319
chr4	119199537	119200433	OPC_pvalue_1e-2_peak_795427d	103	.	6.79309	10.37281	6.95793	664
chr4	119199537	119200433	OPC_pvalue_1e-2_peak_795427e	58	.	4.52873	5.82402	2.96322	798
chr4	119273694	119273767	OPC_pvalue_1e-2_peak_795460	43	.	3.36191	4.33276	1.70267	58
chr4	119274158	119274671	OPC_pvalue_1e-2_peak_795461	70	.	4.98173	7.07040	4.04675	215
chr4	119345379	119345647	OPC_pvalue_1e-2_peak_795491	71	.	4.55805	7.18127	4.13949	79
chr4	119512527	119513084	OPC_pvalue_1e-2_peak_795557	127	.	8.01154	12.70964	9.02226	347
chr4	119606177	119607077	OPC_pvalue_1e-2_peak_795578a	150	.	9.01280	15.05117	11.08693	345
chr4	119606177	119607077	OPC_pvalue_1e-2_peak_795578b	150	.	9.01280	15.05117	11.08693	457
chr4	119606177	119607077	OPC_pvalue_1e-2_peak_795578c	98	.	6.60939	9.81903	6.46678	661
chr4	119693229	119693558	OPC_pvalue_1e-2_peak_795647	64	.	4.39097	6.41891	3.48027	230
chr4	119756308	119756571	OPC_pvalue_1e-2_peak_795684	58	.	4.45104	5.87223	3.00456	217
chr4	119756855	119757528	OPC_pvalue_1e-2_peak_795685a	58	.	4.43503	5.84723	2.98172	49
chr4	119756855	119757528	OPC_pvalue_1e-2_peak_795685b	68	.	4.92781	6.83907	3.84578	278
chr4	119756855	119757528	OPC_pvalue_1e-2_peak_795685c	211	.	10.80232	21.13752	16.34873	471
chr4	119786135	119786611	OPC_pvalue_1e-2_peak_795693	54	.	3.64644	5.46748	2.64960	352
chr4	119809896	119810262	OPC_pvalue_1e-2_peak_795705	70	.	4.98173	7.07040	4.04675	178
chr4	119811441	119811514	OPC_pvalue_1e-2_peak_795706	43	.	3.38266	4.39837	1.75911	34
chr4	119875559	119875721	OPC_pvalue_1e-2_peak_795741	97	.	6.14736	9.76055	6.41540	102
chr4	119902951	119903273	OPC_pvalue_1e-2_peak_795764	97	.	6.14736	9.76055	6.41540	254
chr4	120133521	120134461	OPC_pvalue_1e-2_peak_795875	112	.	7.38701	11.21218	7.70051	286
chr4	120221123	120222103	OPC_pvalue_1e-2_peak_795907a	110	.	7.31529	11.07746	7.58064	531
chr4	120221123	120222103	OPC_pvalue_1e-2_peak_795907b	110	.	7.31529	11.07746	7.58064	712
chr4	120375444	120376124	OPC_pvalue_1e-2_peak_795972a	61	.	4.60052	6.10650	3.20946	192
chr4	120375444	120376124	OPC_pvalue_1e-2_peak_795972b	365	.	16.41868	36.54714	29.01571	397
chr4	120375444	120376124	OPC_pvalue_1e-2_peak_795972c	205	.	10.77476	20.57879	15.86986	576
chr4	120480378	120480699	OPC_pvalue_1e-2_peak_796050	63	.	4.36300	6.31016	3.38422	94
chr4	120491520	120491890	OPC_pvalue_1e-2_peak_796057	49	.	3.53544	4.95138	2.23073	139
chr4	120548324	120550360	OPC_pvalue_1e-2_peak_796101a	44	.	3.41623	4.46534	1.81782	35
chr4	120548324	120550360	OPC_pvalue_1e-2_peak_796101b	95	.	5.46597	9.54689	6.22708	227
chr4	120548324	120550360	OPC_pvalue_1e-2_peak_796101c	44	.	3.43336	4.49270	1.84079	555
chr4	120548324	120550360	OPC_pvalue_1e-2_peak_796101d	52	.	3.78618	5.27506	2.50341	892
chr4	120548324	120550360	OPC_pvalue_1e-2_peak_796101e	60	.	4.13038	6.08028	3.18594	1342
chr4	120548324	120550360	OPC_pvalue_1e-2_peak_796101f	45	.	3.44199	4.50647	1.85320	1530
chr4	120548324	120550360	OPC_pvalue_1e-2_peak_796101g	86	.	5.16298	8.68990	5.47019	1696
chr4	120548324	120550360	OPC_pvalue_1e-2_peak_796101h	135	.	6.88397	13.57321	9.78615	1904
chr4	120577334	120578007	OPC_pvalue_1e-2_peak_796118a	191	.	10.22338	19.16936	14.66339	233
chr4	120577334	120578007	OPC_pvalue_1e-2_peak_796118b	140	.	8.20934	14.07164	10.22352	365
chr4	120584414	120584843	OPC_pvalue_1e-2_peak_796120	95	.	6.46755	9.57797	6.25343	373
chr4	120860783	120861088	OPC_pvalue_1e-2_peak_796273	89	.	5.46966	8.97384	5.71861	254
chr4	120901743	120901882	OPC_pvalue_1e-2_peak_796297	51	.	3.58166	5.15094	2.39886	82
chr4	120921716	120921959	OPC_pvalue_1e-2_peak_796310	54	.	3.64644	5.46748	2.64960	69
chr4	120952169	120952439	OPC_pvalue_1e-2_peak_796328	67	.	4.47708	6.78418	3.79772	122
chr4	120970655	120971395	OPC_pvalue_1e-2_peak_796341	131	.	8.32576	13.15436	9.41341	601
chr4	120987615	120988703	OPC_pvalue_1e-2_peak_796347a	61	.	4.47688	6.13235	3.23014	47
chr4	120987615	120988703	OPC_pvalue_1e-2_peak_796347b	169	.	8.86682	16.92770	12.72177	420
chr4	120987615	120988703	OPC_pvalue_1e-2_peak_796347c	218	.	10.60586	21.88586	16.98668	506
chr4	120987615	120988703	OPC_pvalue_1e-2_peak_796347d	156	.	8.39631	15.67932	11.63357	611
chr4	120987615	120988703	OPC_pvalue_1e-2_peak_796347e	51	.	3.99007	5.15791	2.40524	811
chr4	120987615	120988703	OPC_pvalue_1e-2_peak_796347f	51	.	3.99007	5.15791	2.40524	1033
chr4	120998054	120998127	OPC_pvalue_1e-2_peak_796349	43	.	3.38266	4.39837	1.75911	33
chr4	121003141	121003831	OPC_pvalue_1e-2_peak_796350	104	.	7.02543	10.45915	7.03433	515
chr4	121077134	121077626	OPC_pvalue_1e-2_peak_796395	67	.	4.47708	6.78418	3.79772	379
chr4	121119086	121119179	OPC_pvalue_1e-2_peak_796417	54	.	3.64644	5.46748	2.64960	46
chr4	121163718	121164115	OPC_pvalue_1e-2_peak_796432	54	.	3.64644	5.46748	2.64960	311
chr4	121640000	121640460	OPC_pvalue_1e-2_peak_796630	54	.	3.64644	5.46748	2.64960	332
chr4	121743253	121743715	OPC_pvalue_1e-2_peak_796686	54	.	3.64644	5.46748	2.64960	63
chr4	121784344	121784424	OPC_pvalue_1e-2_peak_796710	71	.	4.55805	7.18127	4.13949	40
chr4	121842968	121844354	OPC_pvalue_1e-2_peak_796742a	78	.	5.54631	7.82864	4.70983	266
chr4	121842968	121844354	OPC_pvalue_1e-2_peak_796742b	56	.	4.43705	5.67635	2.83122	400
chr4	121842968	121844354	OPC_pvalue_1e-2_peak_796742c	89	.	6.07634	8.92777	5.67926	737
chr4	121842968	121844354	OPC_pvalue_1e-2_peak_796742d	56	.	4.43705	5.67635	2.83122	1041
chr4	121925104	121925304	OPC_pvalue_1e-2_peak_796776	54	.	3.64644	5.46748	2.64960	134
chr4	121951467	121951809	OPC_pvalue_1e-2_peak_796792	119	.	7.11680	11.90322	8.31137	85
chr4	121993445	121994419	OPC_pvalue_1e-2_peak_796813	108	.	7.21033	10.83630	7.36662	259
chr4	122113098	122113449	OPC_pvalue_1e-2_peak_796875	52	.	3.60523	5.26053	2.48938	296
chr4	122173108	122173693	OPC_pvalue_1e-2_peak_796916	80	.	5.26917	8.05644	4.90944	478
chr4	122577348	122578215	OPC_pvalue_1e-2_peak_797129	54	.	3.64644	5.46748	2.64960	216
chr4	122617533	122618473	OPC_pvalue_1e-2_peak_797154b	54	.	4.04106	5.45175	2.64960	288
chr4	122617533	122618473	OPC_pvalue_1e-2_peak_797154c	63	.	4.45831	6.35067	3.42164	399
chr4	122617533	122618473	OPC_pvalue_1e-2_peak_797154d	63	.	4.44516	6.32984	3.40200	543
chr4	122617533	122618473	OPC_pvalue_1e-2_peak_797154e	179	.	8.89033	17.95165	13.61344	738
chr4	122617533	122618473	OPC_pvalue_1e-2_peak_797154f	179	.	8.89033	17.95165	13.61344	851
chr4	122619573	122619835	OPC_pvalue_1e-2_peak_797155	45	.	3.62625	4.59744	1.93255	196
chr4	122626972	122627093	OPC_pvalue_1e-2_peak_797156	48	.	3.51278	4.85998	2.15175	66
chr4	122632439	122633226	OPC_pvalue_1e-2_peak_797157a	65	.	4.96877	6.57675	3.61836	332
chr4	122632439	122633226	OPC_pvalue_1e-2_peak_797157b	120	.	7.80806	12.03706	8.42818	451
chr4	122647861	122648174	OPC_pvalue_1e-2_peak_797162	72	.	5.04286	7.25809	4.20684	186
chr4	122657721	122658186	OPC_pvalue_1e-2_peak_797166	84	.	5.37249	8.49611	5.29933	400
chr4	122721992	122722819	OPC_pvalue_1e-2_peak_797199a	126	.	8.09826	12.67882	8.99416	53
chr4	122721992	122722819	OPC_pvalue_1e-2_peak_797199b	126	.	8.09826	12.67882	8.99416	257
chr4	122721992	122722819	OPC_pvalue_1e-2_peak_797199c	73	.	5.39884	7.32807	4.26985	461
chr4	122744894	122745472	OPC_pvalue_1e-2_peak_797208a	179	.	10.06486	17.98893	13.64717	205
chr4	122744894	122745472	OPC_pvalue_1e-2_peak_797208b	179	.	10.06486	17.98893	13.64717	323
chr4	122790963	122791922	OPC_pvalue_1e-2_peak_797240a	87	.	5.61798	8.78070	5.54974	221
chr4	122790963	122791922	OPC_pvalue_1e-2_peak_797240b	68	.	4.76872	6.84113	3.84769	385
chr4	122790963	122791922	OPC_pvalue_1e-2_peak_797240c	78	.	5.21875	7.83438	4.71506	503
chr4	122790963	122791922	OPC_pvalue_1e-2_peak_797240d	267	.	12.13855	26.77872	21.06262	794
chr4	122821371	122821865	OPC_pvalue_1e-2_peak_797249	89	.	5.46966	8.97384	5.71861	403
chr4	122840712	122840910	OPC_pvalue_1e-2_peak_797262	54	.	3.64644	5.46748	2.64960	69
chr4	122871301	122871710	OPC_pvalue_1e-2_peak_797272a	49	.	3.82897	4.90973	2.19596	41
chr4	122871301	122871710	OPC_pvalue_1e-2_peak_797272b	129	.	7.25504	12.92249	9.21060	325
chr4	122872159	122873411	OPC_pvalue_1e-2_peak_797273a	57	.	4.25441	5.78512	2.92706	302
chr4	122872159	122873411	OPC_pvalue_1e-2_peak_797273b	49	.	3.82897	4.90973	2.19596	457
chr4	122872159	122873411	OPC_pvalue_1e-2_peak_797273c	117	.	6.78599	11.74896	8.17359	563
chr4	122872159	122873411	OPC_pvalue_1e-2_peak_797273d	67	.	4.67986	6.70090	3.72526	860
chr4	122872159	122873411	OPC_pvalue_1e-2_peak_797273e	67	.	4.67986	6.70090	3.72526	1029
chr4	122901994	122902239	OPC_pvalue_1e-2_peak_797288	84	.	5.37249	8.49611	5.29933	71
chr4	123073008	123073844	OPC_pvalue_1e-2_peak_797354a	73	.	5.24879	7.34843	4.28712	63
chr4	123073008	123073844	OPC_pvalue_1e-2_peak_797354b	73	.	5.24879	7.34843	4.28712	277
chr4	123073008	123073844	OPC_pvalue_1e-2_peak_797354c	209	.	11.02246	20.99162	16.22322	482
chr4	123073008	123073844	OPC_pvalue_1e-2_peak_797354d	169	.	9.44783	16.95692	12.74818	598
chr4	123073008	123073844	OPC_pvalue_1e-2_peak_797354e	62	.	4.70588	6.27279	3.35388	786
chr4	123074070	123074164	OPC_pvalue_1e-2_peak_797355	52	.	4.18301	5.27405	2.50244	42
chr4	123224027	123224622	OPC_pvalue_1e-2_peak_797462	74	.	5.35742	7.41268	4.34395	295
chr4	123421699	123422793	OPC_pvalue_1e-2_peak_797572	65	.	4.41930	6.53368	3.57936	157
chr4	123459049	123459269	OPC_pvalue_1e-2_peak_797590	46	.	3.44649	4.61288	1.94289	7
chr4	123483547	123483653	OPC_pvalue_1e-2_peak_797611	54	.	3.64644	5.46748	2.64960	58
chr4	123498181	123498337	OPC_pvalue_1e-2_peak_797615	40	.	3.28138	4.09424	1.49910	83
chr4	123498687	123498760	OPC_pvalue_1e-2_peak_797616	39	.	3.24254	3.98716	1.40647	49
chr4	123505146	123506217	OPC_pvalue_1e-2_peak_797618a	57	.	4.51009	5.79388	2.93531	78
chr4	123505146	123506217	OPC_pvalue_1e-2_peak_797618b	58	.	4.52873	5.82402	2.96322	253
chr4	123505146	123506217	OPC_pvalue_1e-2_peak_797618c	69	.	5.13728	6.96717	3.95747	558
chr4	123505146	123506217	OPC_pvalue_1e-2_peak_797618d	80	.	5.70809	8.09415	4.94462	717
chr4	123638029	123638318	OPC_pvalue_1e-2_peak_797717	48	.	3.51278	4.85998	2.15175	221
chr4	123653468	123654078	OPC_pvalue_1e-2_peak_797727a	248	.	12.05923	24.87241	19.49431	227
chr4	123653468	123654078	OPC_pvalue_1e-2_peak_797727b	320	.	14.52222	32.04108	25.25903	289
chr4	123679117	123679481	OPC_pvalue_1e-2_peak_797743	48	.	3.51278	4.85998	2.15175	182
chr4	123747696	123748971	OPC_pvalue_1e-2_peak_797778a	128	.	7.21011	12.84863	9.14371	165
chr4	123747696	123748971	OPC_pvalue_1e-2_peak_797778b	151	.	8.08339	15.16196	11.18404	260
chr4	123747696	123748971	OPC_pvalue_1e-2_peak_797778c	107	.	6.38162	10.70751	7.25391	369
chr4	123747696	123748971	OPC_pvalue_1e-2_peak_797778d	96	.	5.93774	9.62945	6.29958	682
chr4	123747696	123748971	OPC_pvalue_1e-2_peak_797778e	76	.	5.08949	7.62849	4.53436	951
chr4	123747696	123748971	OPC_pvalue_1e-2_peak_797778f	66	.	4.66537	6.67802	3.70530	1169
chr4	123757304	123757412	OPC_pvalue_1e-2_peak_797782	54	.	3.64644	5.46748	2.64960	61
chr4	123775654	123776464	OPC_pvalue_1e-2_peak_797787a	48	.	3.88632	4.81409	2.11493	78
chr4	123775654	123776464	OPC_pvalue_1e-2_peak_797787b	88	.	5.82949	8.80710	5.57464	226
chr4	123775654	123776464	OPC_pvalue_1e-2_peak_797787c	236	.	11.65897	23.64107	18.47029	512
chr4	123775654	123776464	OPC_pvalue_1e-2_peak_797787d	88	.	5.82949	8.80710	5.57464	735
chr4	123843000	123844397	OPC_pvalue_1e-2_peak_797822a	70	.	4.92456	7.08695	4.06097	344
chr4	123843000	123844397	OPC_pvalue_1e-2_peak_797822b	90	.	5.80098	9.07416	5.80819	581
chr4	123843000	123844397	OPC_pvalue_1e-2_peak_797822c	101	.	6.26763	10.16220	6.77132	798
chr4	123843000	123844397	OPC_pvalue_1e-2_peak_797822d	146	.	8.05838	14.67130	10.74994	875
chr4	123843000	123844397	OPC_pvalue_1e-2_peak_797822e	195	.	9.84913	19.55606	14.99611	1242
chr4	123945882	123946322	OPC_pvalue_1e-2_peak_797874	54	.	3.64644	5.46748	2.64960	369
chr4	124024220	124024299	OPC_pvalue_1e-2_peak_797915	54	.	3.64644	5.46748	2.64960	38
chr4	124113586	124113830	OPC_pvalue_1e-2_peak_797978	51	.	3.58166	5.15094	2.39886	60
chr4	124165363	124165735	OPC_pvalue_1e-2_peak_798009	54	.	3.64644	5.46748	2.64960	319
chr4	124206338	124207089	OPC_pvalue_1e-2_peak_798038	48	.	3.51278	4.85998	2.15175	71
chr4	124219393	124219647	OPC_pvalue_1e-2_peak_798045	102	.	6.64231	10.20049	6.80491	186
chr4	124225417	124226169	OPC_pvalue_1e-2_peak_798046a	75	.	5.50425	7.58169	4.49137	317
chr4	124225417	124226169	OPC_pvalue_1e-2_peak_798046b	113	.	7.33900	11.30038	7.77784	587
chr4	124233644	124234451	OPC_pvalue_1e-2_peak_798049a	96	.	6.59341	9.64155	6.30965	496
chr4	124233644	124234451	OPC_pvalue_1e-2_peak_798049b	68	.	5.10093	6.84728	3.85230	731
chr4	124272993	124273193	OPC_pvalue_1e-2_peak_798071	60	.	4.59207	6.05171	3.16007	138
chr4	124273475	124273731	OPC_pvalue_1e-2_peak_798072	47	.	3.80546	4.70840	2.02337	55
chr4	124317918	124318105	OPC_pvalue_1e-2_peak_798097	55	.	3.66435	5.53492	2.70788	58
chr4	124318580	124320340	OPC_pvalue_1e-2_peak_798098a	41	.	3.08789	4.11697	1.52004	183
chr4	124318580	124320340	OPC_pvalue_1e-2_peak_798098b	95	.	5.05292	9.50139	6.18653	335
chr4	124318580	124320340	OPC_pvalue_1e-2_peak_798098c	112	.	5.60287	11.24847	7.73258	556
chr4	124318580	124320340	OPC_pvalue_1e-2_peak_798098e	121	.	5.87101	12.14065	8.51918	942
chr4	124318580	124320340	OPC_pvalue_1e-2_peak_798098f	62	.	3.92201	6.23775	3.32131	1285
chr4	124318580	124320340	OPC_pvalue_1e-2_peak_798098g	70	.	4.20215	7.00934	3.99502	1483
chr4	124320641	124320845	OPC_pvalue_1e-2_peak_798099	40	.	3.06903	4.08486	1.49335	135
chr4	124326355	124326428	OPC_pvalue_1e-2_peak_798100	41	.	3.30115	4.15062	1.54738	46
chr4	124364302	124365253	OPC_pvalue_1e-2_peak_798126	62	.	4.81895	6.28387	3.36315	880
chr4	124365500	124365621	OPC_pvalue_1e-2_peak_798127	62	.	4.79485	6.23798	3.32131	55
chr4	124373871	124374023	OPC_pvalue_1e-2_peak_798129	107	.	7.08606	10.78148	7.31810	59
chr4	124406907	124407096	OPC_pvalue_1e-2_peak_798154	77	.	5.51138	7.78420	4.67127	128
chr4	124426657	124427689	OPC_pvalue_1e-2_peak_798158a	43	.	3.58150	4.34864	1.71792	55
chr4	124426657	124427689	OPC_pvalue_1e-2_peak_798158b	196	.	9.88142	19.60974	15.04198	250
chr4	124426657	124427689	OPC_pvalue_1e-2_peak_798158c	195	.	9.84913	19.55606	14.99611	421
chr4	124426657	124427689	OPC_pvalue_1e-2_peak_798158d	80	.	5.37225	8.07864	4.93010	627
chr4	124520945	124521529	OPC_pvalue_1e-2_peak_798221	182	.	10.18964	18.20016	13.82644	321
chr4	124537730	124538482	OPC_pvalue_1e-2_peak_798228a	56	.	4.41916	5.64770	2.80821	56
chr4	124537730	124538482	OPC_pvalue_1e-2_peak_798228b	261	.	13.15141	26.14277	20.53749	467
chr4	124582502	124582826	OPC_pvalue_1e-2_peak_798249	46	.	3.46831	4.69117	2.00931	39
chr4	124620723	124621864	OPC_pvalue_1e-2_peak_798279a	61	.	4.70367	6.11022	3.21014	333
chr4	124620723	124621864	OPC_pvalue_1e-2_peak_798279b	95	.	6.46755	9.57797	6.25343	530
chr4	124620723	124621864	OPC_pvalue_1e-2_peak_798279c	133	.	8.23142	13.38573	9.61905	641
chr4	124620723	124621864	OPC_pvalue_1e-2_peak_798279d	95	.	6.43990	9.53135	6.21329	914
chr4	124676338	124676974	OPC_pvalue_1e-2_peak_798304	167	.	10.04160	16.76003	12.57662	402
chr4	124698581	124699027	OPC_pvalue_1e-2_peak_798310	142	.	8.76145	14.22149	10.35542	58
chr4	124778105	124778659	OPC_pvalue_1e-2_peak_798357	73	.	5.07400	7.35758	4.29404	228
chr4	125033166	125033568	OPC_pvalue_1e-2_peak_798515	50	.	3.55840	5.04815	2.31268	54
chr4	125183306	125183691	OPC_pvalue_1e-2_peak_798579	71	.	4.55805	7.18127	4.13949	315
chr4	125381209	125381502	OPC_pvalue_1e-2_peak_798680	53	.	3.62911	5.37785	2.59234	225
chr4	125412429	125413543	OPC_pvalue_1e-2_peak_798702	57	.	4.46728	5.77213	2.91541	322
chr4	125420270	125420790	OPC_pvalue_1e-2_peak_798704	48	.	3.51278	4.85998	2.15175	427
chr4	125633130	125634750	OPC_pvalue_1e-2_peak_798811a	42	.	3.38715	4.22806	1.61488	147
chr4	125633130	125634750	OPC_pvalue_1e-2_peak_798811b	76	.	4.91958	7.65234	4.55447	578
chr4	125633130	125634750	OPC_pvalue_1e-2_peak_798811c	105	.	6.05487	10.54200	7.10776	737
chr4	125633130	125634750	OPC_pvalue_1e-2_peak_798811d	126	.	6.81173	12.60150	8.92651	843
chr4	125633130	125634750	OPC_pvalue_1e-2_peak_798811e	126	.	6.83060	12.63333	8.95489	975
chr4	125633130	125634750	OPC_pvalue_1e-2_peak_798811f	105	.	6.07165	10.56999	7.13379	1119
chr4	126235607	126237046	OPC_pvalue_1e-2_peak_799082a	180	.	9.25029	18.05291	13.70136	495
chr4	126235607	126237046	OPC_pvalue_1e-2_peak_799082b	60	.	4.40490	6.01999	3.13149	776
chr4	126235607	126237046	OPC_pvalue_1e-2_peak_799082c	69	.	4.84539	6.96207	3.95426	1318
chr4	126243182	126243508	OPC_pvalue_1e-2_peak_799083	47	.	3.49040	4.77340	2.07854	68
chr4	126262418	126262508	OPC_pvalue_1e-2_peak_799092	54	.	3.64644	5.46748	2.64960	43
chr4	126672381	126672584	OPC_pvalue_1e-2_peak_799291	54	.	3.64644	5.46748	2.64960	84
chr4	126760311	126760920	OPC_pvalue_1e-2_peak_799324	54	.	3.64644	5.46748	2.64960	62
chr4	127465434	127465930	OPC_pvalue_1e-2_peak_799629	54	.	3.64644	5.46748	2.64960	294
chr4	127913077	127913553	OPC_pvalue_1e-2_peak_799807	154	.	9.39408	15.47418	11.45590	226
chr4	127976435	127977005	OPC_pvalue_1e-2_peak_799832a	200	.	11.54468	20.09669	15.46278	282
chr4	127976435	127977005	OPC_pvalue_1e-2_peak_799832b	120	.	7.73994	12.02109	8.41500	436
chr4	127989909	127990012	OPC_pvalue_1e-2_peak_799834	54	.	3.64644	5.46748	2.64960	46
chr4	128277073	128277249	OPC_pvalue_1e-2_peak_799971	71	.	4.55805	7.18127	4.13949	56
chr4	128544102	128544962	OPC_pvalue_1e-2_peak_800108	50	.	3.55840	5.04815	2.31268	168
chr4	128553635	128554346	OPC_pvalue_1e-2_peak_800112	143	.	8.93455	14.39270	10.50449	421
chr4	128702891	128704175	OPC_pvalue_1e-2_peak_800171a	72	.	4.87805	7.29091	4.23549	114
chr4	128702891	128704175	OPC_pvalue_1e-2_peak_800171b	168	.	8.53658	16.86128	12.66473	546
chr4	128702891	128704175	OPC_pvalue_1e-2_peak_800171c	82	.	5.28455	8.24431	5.07742	859
chr4	128702891	128704175	OPC_pvalue_1e-2_peak_800171d	63	.	4.48485	6.39269	3.45763	1231
chr4	128801696	128802225	OPC_pvalue_1e-2_peak_800221	138	.	8.69817	13.88044	10.05539	322
chr4	128886145	128886871	OPC_pvalue_1e-2_peak_800260	101	.	6.88421	10.18100	6.78832	229
chr4	128911684	128911787	OPC_pvalue_1e-2_peak_800274	54	.	3.64644	5.46748	2.64960	47
chr4	128982141	128983559	OPC_pvalue_1e-2_peak_800314a	183	.	9.10521	18.31355	13.92465	86
chr4	128982141	128983559	OPC_pvalue_1e-2_peak_800314b	125	.	7.03584	12.56157	8.89102	218
chr4	128982141	128983559	OPC_pvalue_1e-2_peak_800314c	135	.	7.40497	13.59345	9.80483	310
chr4	128982141	128983559	OPC_pvalue_1e-2_peak_800314d	83	.	5.34803	8.34669	5.16619	588
chr4	129112433	129112848	OPC_pvalue_1e-2_peak_800392	66	.	4.44800	6.65517	3.68496	226
chr4	129149637	129149887	OPC_pvalue_1e-2_peak_800413	43	.	3.38266	4.39837	1.75911	206
chr4	129208389	129209794	OPC_pvalue_1e-2_peak_800443a	71	.	4.94071	7.11242	4.08382	415
chr4	129208389	129209794	OPC_pvalue_1e-2_peak_800443b	195	.	9.84913	19.55606	14.99611	673
chr4	129208389	129209794	OPC_pvalue_1e-2_peak_800443c	91	.	5.81994	9.10455	5.83349	1019
chr4	129242970	129243217	OPC_pvalue_1e-2_peak_800460	53	.	3.62911	5.37785	2.59234	38
chr4	129308067	129308544	OPC_pvalue_1e-2_peak_800507	63	.	4.69704	6.30170	3.37843	326
chr4	129375538	129375801	OPC_pvalue_1e-2_peak_800532	75	.	5.41796	7.55548	4.46895	130
chr4	129377105	129377715	OPC_pvalue_1e-2_peak_800533	48	.	3.86997	4.85757	2.15175	440
chr4	129473916	129474755	OPC_pvalue_1e-2_peak_800580a	76	.	5.44874	7.62969	4.53436	294
chr4	129473916	129474755	OPC_pvalue_1e-2_peak_800580b	89	.	6.15716	8.91201	5.66515	576
chr4	129495947	129496118	OPC_pvalue_1e-2_peak_800594	52	.	3.60523	5.26053	2.48938	117
chr4	129521372	129521899	OPC_pvalue_1e-2_peak_800606	68	.	4.89277	6.81329	3.82203	279
chr4	129556299	129557028	OPC_pvalue_1e-2_peak_800621	75	.	5.50737	7.53408	4.45097	232
chr4	129561246	129561367	OPC_pvalue_1e-2_peak_800622	43	.	3.66300	4.39923	1.75911	69
chr4	129574445	129575553	OPC_pvalue_1e-2_peak_800628	139	.	8.68752	13.94841	10.11625	431
chr4	129581209	129581802	OPC_pvalue_1e-2_peak_800629	119	.	7.69645	11.91673	8.32208	347
chr4	129730698	129731231	OPC_pvalue_1e-2_peak_800719a	62	.	4.24779	6.27286	3.35389	131
chr4	129730698	129731231	OPC_pvalue_1e-2_peak_800719b	80	.	4.96859	8.04091	4.89766	304
chr4	129730698	129731231	OPC_pvalue_1e-2_peak_800719c	89	.	5.33732	8.98438	5.72795	457
chr4	129732442	129732537	OPC_pvalue_1e-2_peak_800720	39	.	3.22754	3.98026	1.40287	53
chr4	129733005	129733664	OPC_pvalue_1e-2_peak_800721a	63	.	4.29215	6.34535	3.41643	51
chr4	129733005	129733664	OPC_pvalue_1e-2_peak_800721b	99	.	5.72287	9.98424	6.61251	222
chr4	129733005	129733664	OPC_pvalue_1e-2_peak_800721c	55	.	3.94477	5.53139	2.70437	500
chr4	129765856	129766475	OPC_pvalue_1e-2_peak_800739	69	.	4.95172	6.98166	3.96928	413
chr4	129895429	129895773	OPC_pvalue_1e-2_peak_800795	88	.	5.88334	8.82639	5.59124	237
chr4	130013979	130014991	OPC_pvalue_1e-2_peak_800836a	86	.	5.88645	8.61842	5.40599	513
chr4	130013979	130014991	OPC_pvalue_1e-2_peak_800836b	64	.	4.81618	6.44808	3.50469	663
chr4	130013979	130014991	OPC_pvalue_1e-2_peak_800836c	200	.	10.74460	20.03797	15.41114	843
chr4	130013979	130014991	OPC_pvalue_1e-2_peak_800836d	98	.	6.44676	9.80236	6.45155	959
chr4	130265322	130265421	OPC_pvalue_1e-2_peak_800946	53	.	4.05318	5.32112	2.54458	41
chr4	130266805	130267180	OPC_pvalue_1e-2_peak_800947	53	.	4.05318	5.32112	2.54458	71
chr4	130283837	130284126	OPC_pvalue_1e-2_peak_800960	69	.	4.95172	6.98166	3.96928	240
chr4	130292493	130292853	OPC_pvalue_1e-2_peak_800963	54	.	3.64644	5.46748	2.64960	58
chr4	130376816	130376921	OPC_pvalue_1e-2_peak_801017	54	.	3.64644	5.46748	2.64960	52
chr4	130709821	130710002	OPC_pvalue_1e-2_peak_801175	127	.	7.75461	12.77078	9.07541	56
chr4	131020252	131020419	OPC_pvalue_1e-2_peak_801313	46	.	3.46831	4.69117	2.00931	42
chr4	131076176	131076800	OPC_pvalue_1e-2_peak_801335	49	.	3.53544	4.95138	2.23073	199
chr4	131089731	131090165	OPC_pvalue_1e-2_peak_801346	67	.	4.47708	6.78418	3.79772	375
chr4	131484532	131485066	OPC_pvalue_1e-2_peak_801516	97	.	6.48508	9.74780	6.40390	453
chr4	132329277	132329373	OPC_pvalue_1e-2_peak_801857	54	.	3.64644	5.46748	2.64960	49
chr4	132646261	132646349	OPC_pvalue_1e-2_peak_801980	71	.	4.55805	7.18127	4.13949	44
chr4	134067781	134068032	OPC_pvalue_1e-2_peak_802515	43	.	3.20616	4.31713	1.69317	219
chr4	134069187	134069311	OPC_pvalue_1e-2_peak_802516	62	.	3.81233	6.29097	3.37012	72
chr4	134069635	134069898	OPC_pvalue_1e-2_peak_802517	47	.	3.21456	4.72694	2.04107	42
chr4	134070249	134070589	OPC_pvalue_1e-2_peak_802518	107	.	5.13711	10.70128	7.24794	130
chr4	134072790	134072870	OPC_pvalue_1e-2_peak_802520	48	.	3.14918	4.80400	2.10694	38
chr4	134073189	134073412	OPC_pvalue_1e-2_peak_802521a	49	.	3.22871	4.95673	2.23597	59
chr4	134077370	134077705	OPC_pvalue_1e-2_peak_802522	162	.	8.17280	16.24695	12.13191	99
chr4	134404634	134405095	OPC_pvalue_1e-2_peak_802657	71	.	4.55805	7.18127	4.13949	369
chr4	134720974	134721407	OPC_pvalue_1e-2_peak_802795	87	.	5.84746	8.71442	5.49167	219
chr4	135887008	135887587	OPC_pvalue_1e-2_peak_803240	80	.	5.60808	8.03297	4.88976	181
chr4	136793796	136793883	OPC_pvalue_1e-2_peak_803581	54	.	3.64644	5.46748	2.64960	44
chr4	137053314	137053397	OPC_pvalue_1e-2_peak_803681	54	.	3.64644	5.46748	2.64960	40
chr4	137172705	137172994	OPC_pvalue_1e-2_peak_803739	54	.	3.64644	5.46748	2.64960	225
chr4	137272912	137272995	OPC_pvalue_1e-2_peak_803775	71	.	4.55805	7.18127	4.13949	40
chr4	138045507	138045785	OPC_pvalue_1e-2_peak_804122	129	.	8.10636	12.96718	9.24891	206
chr4	138046099	138046172	OPC_pvalue_1e-2_peak_804123	40	.	3.26184	4.03980	1.45162	33
chr4	138127932	138128213	OPC_pvalue_1e-2_peak_804150	51	.	3.58166	5.15094	2.39886	126
chr4	138133039	138133161	OPC_pvalue_1e-2_peak_804155	54	.	3.64644	5.46748	2.64960	53
chr4	138342257	138342712	OPC_pvalue_1e-2_peak_804255	54	.	3.64644	5.46748	2.64960	293
chr4	138453553	138453989	OPC_pvalue_1e-2_peak_804306	69	.	4.95172	6.98166	3.96928	118
chr4	138467012	138467144	OPC_pvalue_1e-2_peak_804315	54	.	3.64644	5.46748	2.64960	67
chr4	138801186	138801326	OPC_pvalue_1e-2_peak_804472	54	.	3.64644	5.46748	2.64960	68
chr4	138956738	138957299	OPC_pvalue_1e-2_peak_804532	49	.	3.53544	4.95138	2.23073	490
chr4	139011752	139012123	OPC_pvalue_1e-2_peak_804562	79	.	5.23560	7.92549	4.79615	82
chr4	139096651	139096986	OPC_pvalue_1e-2_peak_804597	74	.	5.10551	7.46124	4.38563	271
chr4	139103816	139103906	OPC_pvalue_1e-2_peak_804598	39	.	3.24254	3.98716	1.40647	38
chr4	139104147	139104501	OPC_pvalue_1e-2_peak_804599	40	.	3.26184	4.03980	1.45162	102
chr4	139120639	139121180	OPC_pvalue_1e-2_peak_804603	72	.	5.04286	7.25809	4.20684	458
chr4	139238119	139238192	OPC_pvalue_1e-2_peak_804661	40	.	3.26184	4.03980	1.45162	35
chr4	139238485	139238621	OPC_pvalue_1e-2_peak_804662	83	.	5.70823	8.30550	5.13107	63
chr4	139534963	139535504	OPC_pvalue_1e-2_peak_804823	49	.	3.53544	4.95138	2.23073	198
chr4	139535717	139536033	OPC_pvalue_1e-2_peak_804824	49	.	3.53544	4.95138	2.23073	56
chr4	139601889	139602703	OPC_pvalue_1e-2_peak_804866	67	.	5.07393	6.79101	3.80304	474
chr4	139603969	139604181	OPC_pvalue_1e-2_peak_804867	52	.	4.19375	5.21198	2.45168	66
chr4	139792054	139792590	OPC_pvalue_1e-2_peak_804981	58	.	4.51637	5.88004	3.01072	91
chr4	139795026	139795333	OPC_pvalue_1e-2_peak_804982	44	.	3.70261	4.48264	1.83086	243
chr4	139832036	139832372	OPC_pvalue_1e-2_peak_805001	43	.	3.38266	4.39837	1.75911	52
chr4	139840405	139840606	OPC_pvalue_1e-2_peak_805003	136	.	8.35352	13.69066	9.88981	91
chr4	139841035	139841108	OPC_pvalue_1e-2_peak_805004	42	.	3.34141	4.26972	1.64996	36
chr4	139936325	139937411	OPC_pvalue_1e-2_peak_805047a	161	.	9.20511	16.12568	12.02648	381
chr4	139936325	139937411	OPC_pvalue_1e-2_peak_805047b	122	.	7.58068	12.29410	8.65621	673
chr4	139936325	139937411	OPC_pvalue_1e-2_peak_805047c	65	.	4.87329	6.53940	3.58467	890
chr4	139994232	139994381	OPC_pvalue_1e-2_peak_805073	54	.	3.64644	5.46748	2.64960	43
chr4	140003965	140004695	OPC_pvalue_1e-2_peak_805076a	50	.	3.93908	5.07932	2.33910	40
chr4	140003965	140004695	OPC_pvalue_1e-2_peak_805076b	110	.	6.56513	11.00579	7.51728	276
chr4	140003965	140004695	OPC_pvalue_1e-2_peak_805076c	78	.	5.25210	7.88746	4.76209	468
chr4	140004895	140005789	OPC_pvalue_1e-2_peak_805077a	42	.	3.49025	4.21014	1.59810	92
chr4	140004895	140005789	OPC_pvalue_1e-2_peak_805077b	59	.	4.36281	5.95430	3.07506	355
chr4	140004895	140005789	OPC_pvalue_1e-2_peak_805077c	109	.	6.54422	10.97183	7.48742	619
chr4	140097356	140098688	OPC_pvalue_1e-2_peak_805132a	76	.	4.73549	7.64955	4.55214	310
chr4	140097356	140098688	OPC_pvalue_1e-2_peak_805132b	51	.	3.72074	5.16868	2.41517	701
chr4	140097356	140098688	OPC_pvalue_1e-2_peak_805132c	165	.	7.79899	16.55614	12.40069	1140
chr4	140098871	140099442	OPC_pvalue_1e-2_peak_805133	113	.	6.10356	11.38908	7.85582	358
chr4	140128821	140129313	OPC_pvalue_1e-2_peak_805151	91	.	5.99366	9.19080	5.91007	276
chr4	140135264	140135446	OPC_pvalue_1e-2_peak_805153	60	.	4.28119	6.01457	3.12728	156
chr4	140145032	140145453	OPC_pvalue_1e-2_peak_805154	73	.	5.07400	7.35758	4.29404	81
chr4	140200784	140200898	OPC_pvalue_1e-2_peak_805178	61	.	4.72398	6.10482	3.20911	51
chr4	140201160	140201555	OPC_pvalue_1e-2_peak_805179	126	.	8.05856	12.60337	8.92731	265
chr4	140216576	140217152	OPC_pvalue_1e-2_peak_805182a	75	.	5.53518	7.58777	4.49631	213
chr4	140216576	140217152	OPC_pvalue_1e-2_peak_805182b	203	.	11.58670	20.36102	15.68669	446
chr4	140222209	140223449	OPC_pvalue_1e-2_peak_805183	207	.	11.18318	20.77700	16.03912	359
chr4	140374515	140375407	OPC_pvalue_1e-2_peak_805261a	75	.	5.35131	7.51287	4.43162	184
chr4	140374515	140375407	OPC_pvalue_1e-2_peak_805261b	227	.	11.77289	22.75621	17.72984	467
chr4	140374515	140375407	OPC_pvalue_1e-2_peak_805261c	64	.	4.81618	6.44808	3.50469	723
chr4	140417786	140417907	OPC_pvalue_1e-2_peak_805277	53	.	3.62911	5.37785	2.59234	69
chr4	140442919	140443475	OPC_pvalue_1e-2_peak_805294	63	.	4.86787	6.37804	3.44438	525
chr4	140443813	140443942	OPC_pvalue_1e-2_peak_805295	39	.	3.45949	3.99620	1.41393	77
chr4	140445087	140445202	OPC_pvalue_1e-2_peak_805296	50	.	4.13052	5.09083	2.34922	43
chr4	140452174	140452247	OPC_pvalue_1e-2_peak_805299	46	.	3.44649	4.61288	1.94289	33
chr4	140476245	140477760	OPC_pvalue_1e-2_peak_805309a	73	.	4.76173	7.39400	4.32729	271
chr4	140476245	140477760	OPC_pvalue_1e-2_peak_805309b	74	.	4.77450	7.41495	4.34565	956
chr4	140476245	140477760	OPC_pvalue_1e-2_peak_805309c	167	.	8.18970	16.75759	12.57536	1237
chr4	140497073	140497624	OPC_pvalue_1e-2_peak_805321	56	.	4.17676	5.67691	2.83122	216
chr4	140510931	140511015	OPC_pvalue_1e-2_peak_805328	53	.	3.62911	5.37785	2.59234	42
chr4	140514115	140514235	OPC_pvalue_1e-2_peak_805331	52	.	3.60523	5.26053	2.48938	67
chr4	140524682	140525061	OPC_pvalue_1e-2_peak_805338	50	.	3.95946	5.07586	2.33627	262
chr4	140549022	140549595	OPC_pvalue_1e-2_peak_805344a	63	.	4.84937	6.35369	3.42399	49
chr4	140549022	140549595	OPC_pvalue_1e-2_peak_805344b	135	.	8.30269	13.50784	9.72653	501
chr4	140554481	140555200	OPC_pvalue_1e-2_peak_805346	59	.	4.56656	5.99310	3.10982	659
chr4	140560798	140561423	OPC_pvalue_1e-2_peak_805347	50	.	3.55840	5.04815	2.31268	395
chr4	140572244	140573065	OPC_pvalue_1e-2_peak_805354a	92	.	6.42169	9.28323	5.99222	488
chr4	140572244	140573065	OPC_pvalue_1e-2_peak_805354b	92	.	6.38842	9.21565	5.93305	601
chr4	140587340	140587635	OPC_pvalue_1e-2_peak_805359	78	.	5.54324	7.86473	4.74198	55
chr4	140656051	140656524	OPC_pvalue_1e-2_peak_805390	121	.	7.79120	12.10591	8.49006	163
chr4	140656748	140657186	OPC_pvalue_1e-2_peak_805391	45	.	3.85902	4.59799	1.93255	41
chr4	140704888	140705645	OPC_pvalue_1e-2_peak_805406a	85	.	5.95628	8.50903	5.30922	290
chr4	140704888	140705645	OPC_pvalue_1e-2_peak_805406b	205	.	11.31693	20.56065	15.85477	528
chr4	140737007	140737753	OPC_pvalue_1e-2_peak_805412	50	.	3.55840	5.04815	2.31268	685
chr4	140778313	140778577	OPC_pvalue_1e-2_peak_805435	45	.	3.42495	4.53818	1.87757	192
chr4	141072285	141072363	OPC_pvalue_1e-2_peak_805569	41	.	3.60512	4.16891	1.56333	37
chr4	141074792	141075745	OPC_pvalue_1e-2_peak_805571	121	.	7.67641	12.13987	8.51845	616
chr4	141158800	141159250	OPC_pvalue_1e-2_peak_805598	46	.	3.46831	4.69117	2.00931	208
chr4	141173890	141174647	OPC_pvalue_1e-2_peak_805603a	135	.	8.51789	13.50590	9.72550	243
chr4	141173890	141174647	OPC_pvalue_1e-2_peak_805603b	53	.	4.25894	5.33988	2.56069	388
chr4	141173890	141174647	OPC_pvalue_1e-2_peak_805603c	119	.	7.76781	11.95541	8.35724	661
chr4	141207493	141208049	OPC_pvalue_1e-2_peak_805612	54	.	3.64644	5.46748	2.64960	485
chr4	141267276	141267619	OPC_pvalue_1e-2_peak_805653	79	.	5.73806	7.99162	4.85328	270
chr4	141272308	141273338	OPC_pvalue_1e-2_peak_805654a	67	.	5.03243	6.79606	3.80742	192
chr4	141272308	141273338	OPC_pvalue_1e-2_peak_805654b	70	.	5.15878	7.00248	3.98822	363
chr4	141272308	141273338	OPC_pvalue_1e-2_peak_805654c	81	.	5.73197	8.13365	4.97816	658
chr4	141272308	141273338	OPC_pvalue_1e-2_peak_805654d	130	.	8.02476	13.03482	9.30922	793
chr4	141294170	141295126	OPC_pvalue_1e-2_peak_805669a	190	.	10.45335	19.08381	14.59227	457
chr4	141294170	141295126	OPC_pvalue_1e-2_peak_805669b	204	.	11.00352	20.47317	15.78088	525
chr4	141294170	141295126	OPC_pvalue_1e-2_peak_805669c	113	.	7.18113	11.30801	7.78404	655
chr4	141348109	141348995	OPC_pvalue_1e-2_peak_805685a	78	.	5.67859	7.87088	4.74629	241
chr4	141348109	141348995	OPC_pvalue_1e-2_peak_805685b	106	.	7.09824	10.60580	7.16360	521
chr4	141348109	141348995	OPC_pvalue_1e-2_peak_805685c	91	.	6.35548	9.14931	5.87429	806
chr4	141444910	141445807	OPC_pvalue_1e-2_peak_805709a	106	.	6.93642	10.61251	7.16881	355
chr4	141444910	141445807	OPC_pvalue_1e-2_peak_805709b	144	.	8.67052	14.46347	10.56703	457
chr4	141444910	141445807	OPC_pvalue_1e-2_peak_805709c	70	.	5.20231	7.07421	4.05000	764
chr4	141530389	141531163	OPC_pvalue_1e-2_peak_805751	50	.	3.55840	5.04815	2.31268	587
chr4	141531437	141531539	OPC_pvalue_1e-2_peak_805752	48	.	3.51278	4.85998	2.15175	50
chr4	141610096	141610500	OPC_pvalue_1e-2_peak_805805	68	.	4.92207	6.89603	3.89635	66
chr4	141664445	141664794	OPC_pvalue_1e-2_peak_805842	54	.	3.64644	5.46748	2.64960	283
chr4	141676852	141678234	OPC_pvalue_1e-2_peak_805848a	79	.	5.49972	7.99749	4.85857	232
chr4	141676852	141678234	OPC_pvalue_1e-2_peak_805848b	60	.	4.53286	6.00025	3.11643	486
chr4	141676852	141678234	OPC_pvalue_1e-2_peak_805848c	114	.	7.05112	11.42783	7.88991	823
chr4	141772191	141772677	OPC_pvalue_1e-2_peak_805892	54	.	3.64644	5.46748	2.64960	196
chr4	141782507	141782842	OPC_pvalue_1e-2_peak_805896	85	.	5.77701	8.50271	5.30432	218
chr4	141796826	141797417	OPC_pvalue_1e-2_peak_805901	64	.	4.75135	6.43718	3.49450	322
chr4	141856496	141856612	OPC_pvalue_1e-2_peak_805938	62	.	4.33539	6.20685	3.29469	58
chr4	141868874	141869070	OPC_pvalue_1e-2_peak_805943	60	.	4.28119	6.01457	3.12728	45
chr4	141910464	141910566	OPC_pvalue_1e-2_peak_805972	54	.	3.64644	5.46748	2.64960	48
chr4	141915729	141915828	OPC_pvalue_1e-2_peak_805977	54	.	3.64644	5.46748	2.64960	45
chr4	141923488	141923787	OPC_pvalue_1e-2_peak_805983	53	.	3.62911	5.37785	2.59234	133
chr4	141932807	141933535	OPC_pvalue_1e-2_peak_805987a	81	.	5.82963	8.18180	5.02180	384
chr4	141932807	141933535	OPC_pvalue_1e-2_peak_805987b	187	.	10.93055	18.70458	14.26274	582
chr4	141943126	141943292	OPC_pvalue_1e-2_peak_805989	68	.	4.92207	6.89603	3.89635	81
chr4	141993013	141993458	OPC_pvalue_1e-2_peak_806022	48	.	3.51278	4.85998	2.15175	357
chr4	142003072	142003299	OPC_pvalue_1e-2_peak_806026	53	.	4.05318	5.32112	2.54458	53
chr4	142053156	142054835	OPC_pvalue_1e-2_peak_806061a	43	.	3.37416	4.39803	1.75911	627
chr4	142053156	142054835	OPC_pvalue_1e-2_peak_806061b	123	.	6.44264	12.38043	8.73162	987
chr4	142053156	142054835	OPC_pvalue_1e-2_peak_806061c	77	.	4.79468	7.74939	4.64171	1397
chr4	142053156	142054835	OPC_pvalue_1e-2_peak_806061d	105	.	5.83671	10.54562	7.11128	1607
chr4	142141436	142141597	OPC_pvalue_1e-2_peak_806107	41	.	3.62100	4.19502	1.58813	57
chr4	142141790	142142522	OPC_pvalue_1e-2_peak_806108a	180	.	10.30490	18.00118	13.65567	250
chr4	142141790	142142522	OPC_pvalue_1e-2_peak_806108b	63	.	4.84937	6.35369	3.42399	394
chr4	142228494	142228717	OPC_pvalue_1e-2_peak_806146	54	.	3.64644	5.46748	2.64960	53
chr4	142254228	142254964	OPC_pvalue_1e-2_peak_806155	93	.	6.03136	9.32317	6.02841	51
chr4	142267489	142267639	OPC_pvalue_1e-2_peak_806162	69	.	4.50653	6.92169	3.91678	71
chr4	142557953	142558343	OPC_pvalue_1e-2_peak_806281	60	.	4.28119	6.01457	3.12728	337
chr4	142689674	142689771	OPC_pvalue_1e-2_peak_806329	54	.	3.64644	5.46748	2.64960	45
chr4	143007651	143007768	OPC_pvalue_1e-2_peak_806482	54	.	3.64644	5.46748	2.64960	48
chr4	143049674	143049843	OPC_pvalue_1e-2_peak_806506	46	.	3.44649	4.61288	1.94289	36
chr4	143272065	143272329	OPC_pvalue_1e-2_peak_806616	49	.	3.53544	4.95138	2.23073	68
chr4	143324108	143324403	OPC_pvalue_1e-2_peak_806645	47	.	3.49040	4.77340	2.07854	58
chr4	143326200	143326827	OPC_pvalue_1e-2_peak_806648	48	.	3.51278	4.85998	2.15175	273
chr4	143761512	143762021	OPC_pvalue_1e-2_peak_806842	55	.	4.12643	5.52700	2.70016	454
chr4	143767461	143768233	OPC_pvalue_1e-2_peak_806844a	90	.	6.28417	9.07460	5.80819	263
chr4	143767461	143768233	OPC_pvalue_1e-2_peak_806844b	103	.	6.91259	10.34621	6.93373	449
chr4	143861735	143862221	OPC_pvalue_1e-2_peak_806899	76	.	5.16974	7.68256	4.58104	278
chr4	143883116	143883459	OPC_pvalue_1e-2_peak_806907	46	.	3.44649	4.61288	1.94289	19
chr4	143967723	143968019	OPC_pvalue_1e-2_peak_806945	89	.	5.46966	8.97384	5.71861	112
chr4	144105446	144106621	OPC_pvalue_1e-2_peak_806994a	115	.	7.12976	11.55563	8.00326	429
chr4	144105446	144106621	OPC_pvalue_1e-2_peak_806994b	218	.	11.24572	21.87460	16.97807	612
chr4	144105446	144106621	OPC_pvalue_1e-2_peak_806994c	61	.	4.63511	6.16098	3.25622	958
chr4	144256915	144258547	OPC_pvalue_1e-2_peak_807067a	144	.	6.86513	14.41140	10.52195	361
chr4	144256915	144258547	OPC_pvalue_1e-2_peak_807067b	196	.	8.42539	19.68902	15.11047	450
chr4	144256915	144258547	OPC_pvalue_1e-2_peak_807067c	70	.	4.36872	7.02297	4.00671	661
chr4	144256915	144258547	OPC_pvalue_1e-2_peak_807067d	95	.	5.26887	9.55154	6.23142	741
chr4	144256915	144258547	OPC_pvalue_1e-2_peak_807067e	46	.	3.37869	4.60594	1.94012	1024
chr4	144256915	144258547	OPC_pvalue_1e-2_peak_807067f	77	.	4.60730	7.73158	4.62433	1165
chr4	144259026	144259202	OPC_pvalue_1e-2_peak_807068	52	.	3.63691	5.25621	2.48938	124
chr4	144264717	144265641	OPC_pvalue_1e-2_peak_807069a	68	.	5.09482	6.89767	3.89752	425
chr4	144264717	144265641	OPC_pvalue_1e-2_peak_807069b	80	.	5.66091	8.01636	4.87667	619
chr4	144264717	144265641	OPC_pvalue_1e-2_peak_807069c	104	.	6.82128	10.41976	6.99934	714
chr4	144296934	144297111	OPC_pvalue_1e-2_peak_807093	63	.	4.69704	6.30170	3.37843	119
chr4	144302826	144303194	OPC_pvalue_1e-2_peak_807097	45	.	3.72273	4.52573	1.87053	240
chr4	144311738	144312121	OPC_pvalue_1e-2_peak_807100	46	.	3.46831	4.69117	2.00931	354
chr4	144321247	144321550	OPC_pvalue_1e-2_peak_807103	49	.	3.89196	4.90993	2.19596	191
chr4	144332525	144333220	OPC_pvalue_1e-2_peak_807105a	97	.	6.65026	9.73652	6.39416	278
chr4	144332525	144333220	OPC_pvalue_1e-2_peak_807105b	83	.	5.95632	8.38323	5.19908	423
chr4	144363018	144363676	OPC_pvalue_1e-2_peak_807132	54	.	3.64644	5.46748	2.64960	599
chr4	144403784	144404518	OPC_pvalue_1e-2_peak_807163	67	.	4.47708	6.78418	3.79772	388
chr4	144434312	144435442	OPC_pvalue_1e-2_peak_807178a	84	.	5.62984	8.48861	5.29437	127
chr4	144434312	144435442	OPC_pvalue_1e-2_peak_807178b	165	.	8.91391	16.53184	12.37878	276
chr4	144434312	144435442	OPC_pvalue_1e-2_peak_807178c	84	.	5.62984	8.48861	5.29437	539
chr4	144434312	144435442	OPC_pvalue_1e-2_peak_807178d	74	.	5.16069	7.45970	4.38563	795
chr4	144435820	144435938	OPC_pvalue_1e-2_peak_807179	54	.	4.20797	5.49443	2.67326	70
chr4	144445842	144445965	OPC_pvalue_1e-2_peak_807180	54	.	3.64644	5.46748	2.64960	68
chr4	144480041	144480931	OPC_pvalue_1e-2_peak_807203	96	.	6.59341	9.64155	6.30965	639
chr4	144621798	144622102	OPC_pvalue_1e-2_peak_807272	51	.	4.15135	5.10675	2.36403	98
chr4	144626210	144626640	OPC_pvalue_1e-2_peak_807273a	113	.	7.33900	11.30038	7.77784	224
chr4	144626210	144626640	OPC_pvalue_1e-2_peak_807273b	127	.	8.02221	12.73849	9.04884	312
chr4	144832792	144833533	OPC_pvalue_1e-2_peak_807351	108	.	7.12702	10.88573	7.40974	660
chr4	144942484	144943024	OPC_pvalue_1e-2_peak_807393	54	.	3.64644	5.46748	2.64960	44
chr4	145093008	145093435	OPC_pvalue_1e-2_peak_807448	85	.	5.77701	8.50271	5.30432	82
chr4	145095726	145095799	OPC_pvalue_1e-2_peak_807449	42	.	3.32116	4.20906	1.59714	35
chr4	145125306	145125660	OPC_pvalue_1e-2_peak_807462	54	.	3.64644	5.46748	2.64960	298
chr4	145496495	145496974	OPC_pvalue_1e-2_peak_807626	54	.	3.64644	5.46748	2.64960	412
chr4	145566993	145567937	OPC_pvalue_1e-2_peak_807660a	42	.	3.66950	4.27531	1.65481	76
chr4	145566993	145567937	OPC_pvalue_1e-2_peak_807660b	88	.	6.14326	8.82881	5.59270	241
chr4	145630713	145631781	OPC_pvalue_1e-2_peak_807686	52	.	3.60523	5.26053	2.48938	914
chr4	145962608	145962721	OPC_pvalue_1e-2_peak_807821	88	.	5.44366	8.83864	5.59862	57
chr4	146018620	146019992	OPC_pvalue_1e-2_peak_807855a	61	.	4.70367	6.11022	3.21014	419
chr4	146018620	146019992	OPC_pvalue_1e-2_peak_807855b	108	.	7.05550	10.81359	7.34759	580
chr4	146018620	146019992	OPC_pvalue_1e-2_peak_807855c	72	.	5.31444	7.26053	4.20870	858
chr4	146018620	146019992	OPC_pvalue_1e-2_peak_807855d	61	.	4.70367	6.11022	3.21014	1135
chr4	146075916	146076116	OPC_pvalue_1e-2_peak_807881	131	.	8.15461	13.10219	9.36758	76
chr4	146100576	146102227	OPC_pvalue_1e-2_peak_807891a	112	.	6.24357	11.23984	7.72503	343
chr4	146100576	146102227	OPC_pvalue_1e-2_peak_807891b	41	.	3.30542	4.10133	1.50467	698
chr4	146100576	146102227	OPC_pvalue_1e-2_peak_807891c	74	.	4.77450	7.41495	4.34565	786
chr4	146100576	146102227	OPC_pvalue_1e-2_peak_807891d	48	.	3.67269	4.87282	2.16355	959
chr4	146100576	146102227	OPC_pvalue_1e-2_peak_807891e	166	.	8.10164	16.60565	12.44226	1156
chr4	146100576	146102227	OPC_pvalue_1e-2_peak_807891f	212	.	9.60047	21.27316	16.46577	1310
chr4	146154352	146154435	OPC_pvalue_1e-2_peak_807913	54	.	3.64644	5.46748	2.64960	40
chr4	146197997	146198074	OPC_pvalue_1e-2_peak_807948	54	.	3.64644	5.46748	2.64960	37
chr4	146220236	146221133	OPC_pvalue_1e-2_peak_807957a	62	.	4.79485	6.23798	3.32131	594
chr4	146220236	146221133	OPC_pvalue_1e-2_peak_807957b	114	.	7.53476	11.49467	7.94950	770
chr4	146402770	146404000	OPC_pvalue_1e-2_peak_808034a	178	.	9.13282	17.85770	13.53049	187
chr4	146402770	146404000	OPC_pvalue_1e-2_peak_808034b	59	.	4.34896	5.93269	3.05702	595
chr4	146402770	146404000	OPC_pvalue_1e-2_peak_808034c	50	.	3.91406	5.04079	2.31029	703
chr4	146402770	146404000	OPC_pvalue_1e-2_peak_808034d	98	.	6.08855	9.87322	6.51516	908
chr4	146445925	146446882	OPC_pvalue_1e-2_peak_808066a	74	.	5.45256	7.42938	4.35798	474
chr4	146445925	146446882	OPC_pvalue_1e-2_peak_808066b	100	.	6.81570	10.04886	6.67073	709
chr4	146452222	146453054	OPC_pvalue_1e-2_peak_808067	80	.	5.26917	8.05644	4.90944	344
chr4	146462265	146462841	OPC_pvalue_1e-2_peak_808069a	58	.	4.49169	5.82547	2.96322	319
chr4	146462265	146462841	OPC_pvalue_1e-2_peak_808069b	113	.	7.44546	11.34084	7.81377	450
chr4	146478991	146479420	OPC_pvalue_1e-2_peak_808078	65	.	4.41930	6.53368	3.57936	68
chr4	146530784	146531344	OPC_pvalue_1e-2_peak_808109	49	.	3.53544	4.95138	2.23073	399
chr4	146540151	146540782	OPC_pvalue_1e-2_peak_808112a	123	.	7.64109	12.39394	8.74216	87
chr4	146540151	146540782	OPC_pvalue_1e-2_peak_808112b	204	.	11.00352	20.47317	15.78088	434
chr4	146653865	146654687	OPC_pvalue_1e-2_peak_808186a	243	.	12.08764	24.35550	19.06492	347
chr4	146653865	146654687	OPC_pvalue_1e-2_peak_808186b	215	.	11.08033	21.59933	16.74531	484
chr4	146694678	146695349	OPC_pvalue_1e-2_peak_808213	62	.	4.33539	6.20685	3.29469	66
chr4	146707871	146707962	OPC_pvalue_1e-2_peak_808219	46	.	3.46831	4.69117	2.00931	45
chr4	146740816	146741323	OPC_pvalue_1e-2_peak_808240a	178	.	10.53815	17.88749	13.55725	309
chr4	146740816	146741323	OPC_pvalue_1e-2_peak_808240b	63	.	4.86787	6.37804	3.44438	462
chr4	146760181	146760945	OPC_pvalue_1e-2_peak_808250a	71	.	5.24031	7.14717	4.11513	54
chr4	146760181	146760945	OPC_pvalue_1e-2_peak_808250b	70	.	5.21182	7.08455	4.05882	286
chr4	146761431	146761674	OPC_pvalue_1e-2_peak_808251	56	.	4.39560	5.61900	2.78166	69
chr4	146774074	146774147	OPC_pvalue_1e-2_peak_808254	43	.	3.36191	4.33276	1.70267	42
chr4	146791524	146791665	OPC_pvalue_1e-2_peak_808264	41	.	3.30115	4.15062	1.54738	59
chr4	146801925	146802190	OPC_pvalue_1e-2_peak_808265	62	.	4.36785	6.20726	3.29498	171
chr4	146803483	146804384	OPC_pvalue_1e-2_peak_808266a	61	.	4.30545	6.10815	3.20946	109
chr4	146803483	146804384	OPC_pvalue_1e-2_peak_808266b	129	.	7.04529	12.99407	9.27284	358
chr4	146803483	146804384	OPC_pvalue_1e-2_peak_808266c	130	.	7.08578	13.06184	9.33385	504
chr4	146817617	146817954	OPC_pvalue_1e-2_peak_808268	50	.	3.95946	5.07586	2.33627	287
chr4	146827417	146827684	OPC_pvalue_1e-2_peak_808271	51	.	3.98248	5.13441	2.38779	26
chr4	146857255	146859436	OPC_pvalue_1e-2_peak_808292a	64	.	4.19030	6.44224	3.49945	179
chr4	146857255	146859436	OPC_pvalue_1e-2_peak_808292b	81	.	4.84637	8.14793	4.99196	543
chr4	146857255	146859436	OPC_pvalue_1e-2_peak_808292d	64	.	4.19030	6.44224	3.49945	968
chr4	146857255	146859436	OPC_pvalue_1e-2_peak_808292e	56	.	3.86797	5.64529	2.80626	1220
chr4	146857255	146859436	OPC_pvalue_1e-2_peak_808292f	56	.	3.86797	5.64529	2.80626	1423
chr4	146857255	146859436	OPC_pvalue_1e-2_peak_808292g	81	.	4.84637	8.14793	4.99196	1647
chr4	147034432	147034564	OPC_pvalue_1e-2_peak_808381	54	.	3.64644	5.46748	2.64960	65
chr4	147096600	147097556	OPC_pvalue_1e-2_peak_808421a	113	.	7.21021	11.35617	7.82543	251
chr4	147096600	147097556	OPC_pvalue_1e-2_peak_808421b	151	.	8.83831	15.11304	11.14133	369
chr4	147096600	147097556	OPC_pvalue_1e-2_peak_808421c	125	.	7.73352	12.54724	8.87963	590
chr4	147096600	147097556	OPC_pvalue_1e-2_peak_808421d	67	.	4.99168	6.73000	3.75285	729
chr4	147135810	147135925	OPC_pvalue_1e-2_peak_808449	52	.	3.60523	5.26053	2.48938	49
chr4	147145409	147146117	OPC_pvalue_1e-2_peak_808454	71	.	5.01211	7.16245	4.12730	337
chr4	147156705	147157006	OPC_pvalue_1e-2_peak_808461	54	.	3.64644	5.46748	2.64960	52
chr4	147162405	147164002	OPC_pvalue_1e-2_peak_808462a	90	.	6.15075	9.04999	5.78643	382
chr4	147162405	147164002	OPC_pvalue_1e-2_peak_808462b	79	.	5.59159	7.90261	4.77545	910
chr4	147162405	147164002	OPC_pvalue_1e-2_peak_808462c	90	.	6.12574	9.00885	5.75001	1165
chr4	147162405	147164002	OPC_pvalue_1e-2_peak_808462d	67	.	5.01197	6.76286	3.78036	1369
chr4	147254951	147255364	OPC_pvalue_1e-2_peak_808517	54	.	3.64644	5.46748	2.64960	72
chr4	147263969	147264102	OPC_pvalue_1e-2_peak_808524	54	.	3.64644	5.46748	2.64960	49
chr4	147278503	147278602	OPC_pvalue_1e-2_peak_808531	54	.	3.64644	5.46748	2.64960	50
chr4	147372636	147372719	OPC_pvalue_1e-2_peak_808588	54	.	3.64644	5.46748	2.64960	40
chr4	147442785	147443731	OPC_pvalue_1e-2_peak_808628a	175	.	9.78527	17.51898	13.23749	402
chr4	147442785	147443731	OPC_pvalue_1e-2_peak_808628b	188	.	10.32889	18.87471	14.40977	803
chr4	147443967	147444040	OPC_pvalue_1e-2_peak_808629	45	.	3.80538	4.55136	1.89012	52
chr4	147558186	147558554	OPC_pvalue_1e-2_peak_808672	70	.	5.21182	7.08455	4.05882	47
chr4	147559976	147560675	OPC_pvalue_1e-2_peak_808673	44	.	3.70261	4.48264	1.83086	236
chr4	147773148	147774013	OPC_pvalue_1e-2_peak_808766	67	.	4.47708	6.78418	3.79772	612
chr4	147866909	147867205	OPC_pvalue_1e-2_peak_808806	154	.	9.18887	15.43802	11.42236	219
chr4	148000617	148000690	OPC_pvalue_1e-2_peak_808879	46	.	3.44649	4.61288	1.94289	49
chr4	148001304	148001727	OPC_pvalue_1e-2_peak_808880	46	.	3.44649	4.61288	1.94289	373
chr4	148024232	148024305	OPC_pvalue_1e-2_peak_808889	45	.	3.42495	4.53818	1.87757	63
chr4	148024863	148024992	OPC_pvalue_1e-2_peak_808891	62	.	4.33539	6.20685	3.29469	56
chr4	148079187	148079767	OPC_pvalue_1e-2_peak_808923	99	.	6.56276	9.96641	6.59817	280
chr4	148402174	148403187	OPC_pvalue_1e-2_peak_809072	65	.	4.41930	6.53368	3.57936	597
chr4	148446534	148446689	OPC_pvalue_1e-2_peak_809097	54	.	3.64644	5.46748	2.64960	47
chr4	148511611	148511713	OPC_pvalue_1e-2_peak_809133	76	.	5.16974	7.68256	4.58104	49
chr4	148538215	148539008	OPC_pvalue_1e-2_peak_809143a	184	.	10.58596	18.49855	14.08446	268
chr4	148538215	148539008	OPC_pvalue_1e-2_peak_809143b	101	.	6.81875	10.18116	6.78832	603
chr4	148546900	148547134	OPC_pvalue_1e-2_peak_809145	47	.	3.49040	4.77340	2.07854	91
chr4	148604577	148605690	OPC_pvalue_1e-2_peak_809184a	76	.	5.43626	7.64991	4.55214	545
chr4	148604577	148605690	OPC_pvalue_1e-2_peak_809184b	217	.	11.46163	21.72826	16.85499	807
chr4	148629426	148629675	OPC_pvalue_1e-2_peak_809197	69	.	4.50653	6.92169	3.91678	59
chr4	148652662	148653954	OPC_pvalue_1e-2_peak_809216a	58	.	4.30793	5.86865	3.00126	279
chr4	148652662	148653954	OPC_pvalue_1e-2_peak_809216b	189	.	9.50735	18.98685	14.50860	564
chr4	148652662	148653954	OPC_pvalue_1e-2_peak_809216c	67	.	4.72387	6.77036	3.78752	1234
chr4	148675532	148675721	OPC_pvalue_1e-2_peak_809224	42	.	3.63703	4.22146	1.60848	55
chr4	148676481	148677043	OPC_pvalue_1e-2_peak_809225a	52	.	4.26206	5.29078	2.51822	47
chr4	148676481	148677043	OPC_pvalue_1e-2_peak_809225b	51	.	4.18760	5.16664	2.41320	230
chr4	148677369	148677449	OPC_pvalue_1e-2_peak_809226	40	.	3.51267	4.01863	1.43540	46
chr4	148681708	148682083	OPC_pvalue_1e-2_peak_809227	42	.	3.60516	4.28055	1.65852	55
chr4	148701150	148701223	OPC_pvalue_1e-2_peak_809231	43	.	3.38266	4.39837	1.75911	62
chr4	148723169	148723906	OPC_pvalue_1e-2_peak_809235	69	.	5.15578	6.96338	3.95426	561
chr4	148750599	148750672	OPC_pvalue_1e-2_peak_809240	43	.	3.36191	4.33276	1.70267	32
chr4	148767601	148767810	OPC_pvalue_1e-2_peak_809248	43	.	3.36191	4.33276	1.70267	33
chr4	148787671	148788241	OPC_pvalue_1e-2_peak_809253	64	.	4.75135	6.43718	3.49450	475
chr4	148846241	148846600	OPC_pvalue_1e-2_peak_809293	94	.	6.37196	9.44488	6.13686	289
chr4	148854334	148855053	OPC_pvalue_1e-2_peak_809296	48	.	3.51278	4.85998	2.15175	367
chr4	148861311	148861948	OPC_pvalue_1e-2_peak_809297a	70	.	5.24384	7.04257	4.02376	54
chr4	148861311	148861948	OPC_pvalue_1e-2_peak_809297b	121	.	7.82830	12.17390	8.55016	253
chr4	148890917	148891221	OPC_pvalue_1e-2_peak_809313	49	.	3.53544	4.95138	2.23073	56
chr4	148897019	148897092	OPC_pvalue_1e-2_peak_809314	44	.	3.40368	4.46677	1.81782	40
chr4	148906595	148907022	OPC_pvalue_1e-2_peak_809318a	67	.	5.07393	6.79101	3.80304	59
chr4	148906595	148907022	OPC_pvalue_1e-2_peak_809318b	124	.	8.01574	12.46937	8.80929	208
chr4	148906595	148907022	OPC_pvalue_1e-2_peak_809318c	124	.	8.01574	12.46937	8.80929	313
chr4	148912834	148913549	OPC_pvalue_1e-2_peak_809319	105	.	7.06165	10.53180	7.09810	474
chr4	148948210	148948450	OPC_pvalue_1e-2_peak_809339	48	.	3.51278	4.85998	2.15175	169
chr4	148959704	148960293	OPC_pvalue_1e-2_peak_809348	61	.	4.64396	6.17345	3.26686	72
chr4	148969887	148970025	OPC_pvalue_1e-2_peak_809350	43	.	3.66300	4.39923	1.75911	49
chr4	148972772	148973079	OPC_pvalue_1e-2_peak_809351	45	.	3.72273	4.52573	1.87053	72
chr4	148979185	148979962	OPC_pvalue_1e-2_peak_809352	55	.	4.36634	5.56342	2.73396	714
chr4	148980901	148981222	OPC_pvalue_1e-2_peak_809353	55	.	4.36634	5.56342	2.73396	61
chr4	149002543	149003092	OPC_pvalue_1e-2_peak_809358	50	.	3.55840	5.04815	2.31268	487
chr4	149096206	149096467	OPC_pvalue_1e-2_peak_809429	53	.	4.05318	5.32112	2.54458	230
chr4	149097899	149097972	OPC_pvalue_1e-2_peak_809430	39	.	3.22347	3.93622	1.36164	41
chr4	149123495	149123590	OPC_pvalue_1e-2_peak_809444	43	.	3.66300	4.39923	1.75911	43
chr4	149124434	149125052	OPC_pvalue_1e-2_peak_809445	56	.	4.41924	5.66894	2.82669	54
chr4	149125788	149126281	OPC_pvalue_1e-2_peak_809446	44	.	3.68270	4.44048	1.79665	41
chr4	149135490	149136300	OPC_pvalue_1e-2_peak_809447	153	.	9.31037	15.31395	11.31452	412
chr4	149145590	149145769	OPC_pvalue_1e-2_peak_809451	52	.	3.60523	5.26053	2.48938	121
chr4	149157008	149157288	OPC_pvalue_1e-2_peak_809457	42	.	3.34141	4.26972	1.64996	169
chr4	149207928	149208604	OPC_pvalue_1e-2_peak_809493	47	.	3.82673	4.75687	2.06717	190
chr4	149336880	149337052	OPC_pvalue_1e-2_peak_809577	60	.	4.28119	6.01457	3.12728	31
chr4	149363125	149364005	OPC_pvalue_1e-2_peak_809595a	60	.	3.66937	6.02087	3.13236	165
chr4	149363125	149364005	OPC_pvalue_1e-2_peak_809595b	132	.	5.83970	13.26033	9.50898	514
chr4	149363125	149364005	OPC_pvalue_1e-2_peak_809595c	141	.	6.05078	14.10078	10.24912	691
chr4	149365800	149366318	OPC_pvalue_1e-2_peak_809597a	52	.	3.36466	5.21485	2.45450	198
chr4	149365800	149366318	OPC_pvalue_1e-2_peak_809597b	58	.	3.60499	5.89797	3.02649	320
chr4	149366501	149366921	OPC_pvalue_1e-2_peak_809598a	88	.	4.56632	8.88744	5.64445	62
chr4	149366501	149366921	OPC_pvalue_1e-2_peak_809598b	89	.	4.57435	8.90354	5.65879	234
chr4	149366501	149366921	OPC_pvalue_1e-2_peak_809598c	52	.	3.37057	5.22600	2.46503	362
chr4	149849263	149849576	OPC_pvalue_1e-2_peak_809813	54	.	3.64644	5.46748	2.64960	260
chr4	149901973	149902527	OPC_pvalue_1e-2_peak_809844	188	.	10.95976	18.84929	14.38979	166
chr4	150200676	150201440	OPC_pvalue_1e-2_peak_810000	51	.	3.58166	5.15094	2.39886	287
chr4	150292010	150292539	OPC_pvalue_1e-2_peak_810053	66	.	4.44800	6.65517	3.68496	462
chr4	150408580	150409077	OPC_pvalue_1e-2_peak_810144	84	.	5.77367	8.43624	5.24628	366
chr4	150410213	150410974	OPC_pvalue_1e-2_peak_810145a	61	.	4.63511	6.16098	3.25622	170
chr4	150410213	150410974	OPC_pvalue_1e-2_peak_810145b	51	.	4.08935	5.12788	2.38449	527
chr4	150421032	150421105	OPC_pvalue_1e-2_peak_810146	43	.	3.36191	4.33276	1.70267	37
chr4	150421928	150422186	OPC_pvalue_1e-2_peak_810147	43	.	3.38266	4.39837	1.75911	24
chr4	150471214	150471451	OPC_pvalue_1e-2_peak_810185	67	.	4.47708	6.78418	3.79772	71
chr4	150632991	150633334	OPC_pvalue_1e-2_peak_810275	50	.	3.55840	5.04815	2.31268	47
chr4	150728834	150728938	OPC_pvalue_1e-2_peak_810329	54	.	3.64644	5.46748	2.64960	57
chr4	150744949	150745089	OPC_pvalue_1e-2_peak_810334	43	.	3.38266	4.39837	1.75911	70
chr4	150745311	150745426	OPC_pvalue_1e-2_peak_810335	43	.	3.38266	4.39837	1.75911	41
chr4	150746393	150746466	OPC_pvalue_1e-2_peak_810336	43	.	3.36191	4.33276	1.70267	33
chr4	150805127	150805619	OPC_pvalue_1e-2_peak_810373	59	.	4.25459	5.92478	3.04940	211
chr4	150817594	150817858	OPC_pvalue_1e-2_peak_810377	62	.	4.33539	6.20685	3.29469	152
chr4	150902156	150902293	OPC_pvalue_1e-2_peak_810426	54	.	3.64644	5.46748	2.64960	59
chr4	150920611	150920993	OPC_pvalue_1e-2_peak_810438	84	.	5.37249	8.49611	5.29933	325
chr4	150931864	150932087	OPC_pvalue_1e-2_peak_810442	57	.	4.20239	5.75623	2.90178	50
chr4	150999215	151000596	OPC_pvalue_1e-2_peak_810472a	169	.	8.30251	16.95156	12.74396	185
chr4	150999215	151000596	OPC_pvalue_1e-2_peak_810472b	114	.	6.38042	11.47062	7.92776	310
chr4	150999215	151000596	OPC_pvalue_1e-2_peak_810472c	125	.	6.77430	12.53830	8.87172	403
chr4	150999215	151000596	OPC_pvalue_1e-2_peak_810472d	85	.	5.26890	8.53876	5.33670	630
chr4	150999215	151000596	OPC_pvalue_1e-2_peak_810472e	58	.	4.12851	5.82614	2.96383	1150
chr4	151045100	151045488	OPC_pvalue_1e-2_peak_810495	69	.	4.50653	6.92169	3.91678	70
chr4	151060412	151061033	OPC_pvalue_1e-2_peak_810502	106	.	7.09824	10.60580	7.16360	400
chr4	151066095	151066202	OPC_pvalue_1e-2_peak_810503	39	.	3.24254	3.98716	1.40647	35
chr4	151070646	151070935	OPC_pvalue_1e-2_peak_810504	63	.	4.86787	6.37804	3.44438	242
chr4	151071839	151072260	OPC_pvalue_1e-2_peak_810505a	54	.	4.30354	5.42925	2.63587	50
chr4	151071839	151072260	OPC_pvalue_1e-2_peak_810505b	54	.	4.32620	5.47526	2.65570	340
chr4	151073058	151073132	OPC_pvalue_1e-2_peak_810506	42	.	3.58629	4.24258	1.62770	35
chr4	151088378	151088491	OPC_pvalue_1e-2_peak_810508	86	.	5.81202	8.60663	5.39538	58
chr4	151097513	151098095	OPC_pvalue_1e-2_peak_810510a	64	.	4.81618	6.44808	3.50469	56
chr4	151097513	151098095	OPC_pvalue_1e-2_peak_810510b	119	.	7.37657	11.95847	8.35949	285
chr4	151097513	151098095	OPC_pvalue_1e-2_peak_810510c	118	.	7.32026	11.86630	8.27745	400
chr4	151102951	151103352	OPC_pvalue_1e-2_peak_810512	77	.	5.62035	7.75457	4.64466	88
chr4	151132290	151132477	OPC_pvalue_1e-2_peak_810522	62	.	4.81895	6.28387	3.36315	116
chr4	151137756	151138813	OPC_pvalue_1e-2_peak_810523a	44	.	3.61696	4.40254	1.76228	86
chr4	151137756	151138813	OPC_pvalue_1e-2_peak_810523b	102	.	6.35065	10.29607	6.89064	243
chr4	151137756	151138813	OPC_pvalue_1e-2_peak_810523c	136	.	7.71150	13.67050	9.87201	331
chr4	151137756	151138813	OPC_pvalue_1e-2_peak_810523d	160	.	8.61873	16.04598	11.95564	444
chr4	151137756	151138813	OPC_pvalue_1e-2_peak_810523e	53	.	4.08256	5.30058	2.52647	629
chr4	151137756	151138813	OPC_pvalue_1e-2_peak_810523f	72	.	5.02306	7.24235	4.19376	869
chr4	151151443	151152146	OPC_pvalue_1e-2_peak_810525	210	.	11.94323	21.06986	16.28978	525
chr4	151163786	151164286	OPC_pvalue_1e-2_peak_810531	49	.	3.53544	4.95138	2.23073	453
chr4	151172803	151173474	OPC_pvalue_1e-2_peak_810532	166	.	9.92720	16.69804	12.52121	382
chr4	151181149	151181412	OPC_pvalue_1e-2_peak_810535	116	.	7.56888	11.61867	8.05822	73
chr4	151218955	151219294	OPC_pvalue_1e-2_peak_810564	54	.	3.64644	5.46748	2.64960	286
chr4	151244751	151245143	OPC_pvalue_1e-2_peak_810579	59	.	4.25459	5.92478	3.04940	217
chr4	151306632	151307104	OPC_pvalue_1e-2_peak_810618	94	.	6.06954	9.46183	6.15066	288
chr4	151324067	151324515	OPC_pvalue_1e-2_peak_810626	86	.	6.05510	8.67509	5.45681	250
chr4	151491431	151491575	OPC_pvalue_1e-2_peak_810708	54	.	3.64644	5.46748	2.64960	54
chr4	151504694	151505363	OPC_pvalue_1e-2_peak_810712	76	.	5.44874	7.62969	4.53436	433
chr4	151520309	151520430	OPC_pvalue_1e-2_peak_810720	49	.	3.53544	4.95138	2.23073	51
chr4	151521735	151522596	OPC_pvalue_1e-2_peak_810721	67	.	4.47708	6.78418	3.79772	478
chr4	151600455	151600932	OPC_pvalue_1e-2_peak_810761a	128	.	8.19001	12.84796	9.14342	193
chr4	151600455	151600932	OPC_pvalue_1e-2_peak_810761b	57	.	4.46728	5.77213	2.91541	418
chr4	151675858	151675964	OPC_pvalue_1e-2_peak_810793	54	.	3.64644	5.46748	2.64960	57
chr4	151788228	151788463	OPC_pvalue_1e-2_peak_810858	81	.	5.30316	8.19462	5.03224	184
chr4	151795571	151795644	OPC_pvalue_1e-2_peak_810859	45	.	3.42495	4.53818	1.87757	44
chr4	151796113	151796442	OPC_pvalue_1e-2_peak_810860	62	.	4.33539	6.20685	3.29469	44
chr4	151832807	151832925	OPC_pvalue_1e-2_peak_810881	54	.	3.64644	5.46748	2.64960	69
chr4	151898072	151898186	OPC_pvalue_1e-2_peak_810913	53	.	3.62911	5.37785	2.59234	54
chr4	151936275	151937530	OPC_pvalue_1e-2_peak_810940a	49	.	3.99980	4.98900	2.26389	285
chr4	151936275	151937530	OPC_pvalue_1e-2_peak_810940b	69	.	5.01806	6.98158	3.96928	464
chr4	151936275	151937530	OPC_pvalue_1e-2_peak_810940c	80	.	5.51987	8.02960	4.88898	680
chr4	151936275	151937530	OPC_pvalue_1e-2_peak_810940d	50	.	4.01445	5.01167	2.28549	1137
chr4	152020301	152021309	OPC_pvalue_1e-2_peak_810983a	161	.	9.20511	16.12568	12.02648	396
chr4	152020301	152021309	OPC_pvalue_1e-2_peak_810983b	98	.	6.49773	9.88562	6.52577	771
chr4	152034343	152034485	OPC_pvalue_1e-2_peak_810984	40	.	3.26184	4.03980	1.45162	34
chr4	152038655	152038780	OPC_pvalue_1e-2_peak_810985	43	.	3.36191	4.33276	1.70267	75
chr4	152039049	152039122	OPC_pvalue_1e-2_peak_810986	43	.	3.36191	4.33276	1.70267	31
chr4	152043710	152043829	OPC_pvalue_1e-2_peak_810987	54	.	3.64644	5.46748	2.64960	52
chr4	152090190	152090748	OPC_pvalue_1e-2_peak_811023	76	.	5.44874	7.62969	4.53436	386
chr4	152109097	152109275	OPC_pvalue_1e-2_peak_811034	69	.	4.50653	6.92169	3.91678	120
chr4	152119996	152120954	OPC_pvalue_1e-2_peak_811038	182	.	10.64042	18.29158	13.90485	824
chr4	152126419	152126492	OPC_pvalue_1e-2_peak_811039	43	.	3.36191	4.33276	1.70267	34
chr4	152147272	152147951	OPC_pvalue_1e-2_peak_811052	80	.	5.60808	8.03297	4.88976	401
chr4	152148952	152149038	OPC_pvalue_1e-2_peak_811053	50	.	3.95946	5.07586	2.33627	41
chr4	152159839	152160101	OPC_pvalue_1e-2_peak_811055	56	.	4.15144	5.60057	2.76517	48
chr4	152198072	152198607	OPC_pvalue_1e-2_peak_811080	65	.	4.41930	6.53368	3.57936	132
chr4	152214930	152215052	OPC_pvalue_1e-2_peak_811089	42	.	3.34141	4.26972	1.64996	78
chr4	152244569	152244652	OPC_pvalue_1e-2_peak_811107	45	.	3.69004	4.51378	1.86027	42
chr4	152245515	152246966	OPC_pvalue_1e-2_peak_811108a	44	.	3.64100	4.43910	1.79665	584
chr4	152245515	152246966	OPC_pvalue_1e-2_peak_811108b	53	.	4.10978	5.34260	2.56313	1108
chr4	152245515	152246966	OPC_pvalue_1e-2_peak_811108c	92	.	5.93634	9.29108	5.99965	1253
chr4	152245515	152246966	OPC_pvalue_1e-2_peak_811108d	125	.	7.28200	12.55831	8.88902	1340
chr4	152271994	152272079	OPC_pvalue_1e-2_peak_811122	46	.	3.46831	4.69117	2.00931	43
chr4	152279179	152279886	OPC_pvalue_1e-2_peak_811124a	119	.	7.15990	11.97019	8.36988	443
chr4	152279179	152279886	OPC_pvalue_1e-2_peak_811124b	86	.	5.70803	8.61324	5.40127	620
chr4	152280780	152281025	OPC_pvalue_1e-2_peak_811125	47	.	3.81862	4.71021	2.02497	129
chr4	152284019	152284145	OPC_pvalue_1e-2_peak_811126	39	.	3.40053	3.92871	1.35823	71
chr4	152343959	152344128	OPC_pvalue_1e-2_peak_811153	47	.	3.49040	4.77340	2.07854	79
chr4	152351273	152351406	OPC_pvalue_1e-2_peak_811156	42	.	3.34141	4.26972	1.64996	62
chr4	152458651	152459471	OPC_pvalue_1e-2_peak_811215a	55	.	4.37222	5.57009	2.73906	231
chr4	152458651	152459471	OPC_pvalue_1e-2_peak_811215b	67	.	5.07393	6.79101	3.80304	418
chr4	152458651	152459471	OPC_pvalue_1e-2_peak_811215c	68	.	5.10093	6.84728	3.85230	604
chr4	152504114	152505039	OPC_pvalue_1e-2_peak_811240	51	.	3.98248	5.13441	2.38779	411
chr4	152533833	152534015	OPC_pvalue_1e-2_peak_811257	54	.	3.64644	5.46748	2.64960	47
chr4	152580794	152581124	OPC_pvalue_1e-2_peak_811279	67	.	4.86381	6.73327	3.75415	261
chr4	152587935	152588017	OPC_pvalue_1e-2_peak_811280	39	.	3.22347	3.93622	1.36164	40
chr4	152588358	152588431	OPC_pvalue_1e-2_peak_811281	39	.	3.24254	3.98716	1.40647	35
chr4	152596081	152596830	OPC_pvalue_1e-2_peak_811284a	97	.	6.65026	9.73652	6.39416	60
chr4	152596081	152596830	OPC_pvalue_1e-2_peak_811284b	73	.	5.39884	7.32807	4.26985	677
chr4	152638019	152638880	OPC_pvalue_1e-2_peak_811318	95	.	6.55833	9.56699	6.24369	673
chr4	152681870	152682588	OPC_pvalue_1e-2_peak_811329a	76	.	5.52893	7.62404	4.53058	123
chr4	152681870	152682588	OPC_pvalue_1e-2_peak_811329b	154	.	9.21489	15.40449	11.39319	374
chr4	152681870	152682588	OPC_pvalue_1e-2_peak_811329c	113	.	7.37191	11.35771	7.82566	513
chr4	152701913	152703029	OPC_pvalue_1e-2_peak_811333a	71	.	5.22436	7.11066	4.08234	259
chr4	152701913	152703029	OPC_pvalue_1e-2_peak_811333b	71	.	5.22436	7.11066	4.08234	385
chr4	152701913	152703029	OPC_pvalue_1e-2_peak_811333c	145	.	8.70726	14.52598	10.62200	594
chr4	152942986	152943702	OPC_pvalue_1e-2_peak_811441a	64	.	4.79744	6.41821	3.48027	55
chr4	152942986	152943702	OPC_pvalue_1e-2_peak_811441b	226	.	11.72708	22.67928	17.66338	334
chr4	152942986	152943702	OPC_pvalue_1e-2_peak_811441c	185	.	10.12793	18.53855	14.11989	456
chr4	153015983	153016356	OPC_pvalue_1e-2_peak_811468	105	.	6.76533	10.58580	7.14568	265
chr4	153021958	153022437	OPC_pvalue_1e-2_peak_811469	67	.	4.86381	6.73327	3.75415	299
chr4	153028777	153029290	OPC_pvalue_1e-2_peak_811470	108	.	7.12702	10.88573	7.40974	370
chr4	153030981	153031054	OPC_pvalue_1e-2_peak_811471	38	.	3.20461	3.88688	1.31935	30
chr4	153118157	153118794	OPC_pvalue_1e-2_peak_811514	88	.	5.88334	8.82639	5.59124	345
chr4	153138963	153139272	OPC_pvalue_1e-2_peak_811526	53	.	3.62911	5.37785	2.59234	132
chr4	153273385	153274425	OPC_pvalue_1e-2_peak_811595a	93	.	6.45532	9.35211	6.05216	544
chr4	153273385	153274425	OPC_pvalue_1e-2_peak_811595b	79	.	5.73806	7.99162	4.85328	660
chr4	153289288	153289648	OPC_pvalue_1e-2_peak_811602	102	.	6.64231	10.20049	6.80491	74
chr4	153422136	153422308	OPC_pvalue_1e-2_peak_811683	64	.	4.39097	6.41891	3.48027	49
chr4	153456972	153457576	OPC_pvalue_1e-2_peak_811703a	96	.	6.34719	9.64027	6.30965	66
chr4	153456972	153457576	OPC_pvalue_1e-2_peak_811703b	196	.	10.53796	19.69258	15.11248	312
chr4	153456972	153457576	OPC_pvalue_1e-2_peak_811703c	120	.	7.40506	12.00516	8.40035	431
chr4	153456972	153457576	OPC_pvalue_1e-2_peak_811703d	144	.	8.46292	14.48918	10.59073	546
chr4	153600662	153601565	OPC_pvalue_1e-2_peak_811780a	97	.	6.62886	9.71767	6.37853	247
chr4	153600662	153601565	OPC_pvalue_1e-2_peak_811780b	126	.	8.10194	12.65468	8.97408	451
chr4	153617932	153618752	OPC_pvalue_1e-2_peak_811788	167	.	10.04160	16.76003	12.57662	301
chr4	153700094	153701438	OPC_pvalue_1e-2_peak_811834a	50	.	4.04408	5.05757	2.32056	699
chr4	153700094	153701438	OPC_pvalue_1e-2_peak_811834b	92	.	6.08859	9.22239	5.93859	844
chr4	153700094	153701438	OPC_pvalue_1e-2_peak_811834c	259	.	12.68456	25.91644	20.34712	990
chr4	153764402	153764790	OPC_pvalue_1e-2_peak_811867	48	.	3.51278	4.85998	2.15175	57
chr4	153767867	153768211	OPC_pvalue_1e-2_peak_811871	48	.	3.51278	4.85998	2.15175	240
chr4	153858422	153859644	OPC_pvalue_1e-2_peak_811917a	88	.	6.00371	8.80904	5.57564	398
chr4	153858422	153859644	OPC_pvalue_1e-2_peak_811917b	76	.	5.43626	7.64991	4.55214	504
chr4	153858422	153859644	OPC_pvalue_1e-2_peak_811917c	65	.	4.89263	6.57041	3.61342	915
chr4	153895019	153895464	OPC_pvalue_1e-2_peak_811937	47	.	3.49040	4.77340	2.07854	382
chr4	153904527	153905224	OPC_pvalue_1e-2_peak_811939	74	.	5.35742	7.41268	4.34395	571
chr4	153917126	153917721	OPC_pvalue_1e-2_peak_811942	50	.	3.95946	5.07586	2.33627	454
chr4	153954228	153955046	OPC_pvalue_1e-2_peak_811964	64	.	4.39097	6.41891	3.48027	683
chr4	154004588	154005260	OPC_pvalue_1e-2_peak_811983	53	.	4.25894	5.33988	2.56069	240
chr4	154006349	154006576	OPC_pvalue_1e-2_peak_811984	61	.	4.77099	6.19286	3.28372	171
chr4	154009014	154009187	OPC_pvalue_1e-2_peak_811985	50	.	4.08942	5.01349	2.28627	133
chr4	154010735	154010809	OPC_pvalue_1e-2_peak_811986	44	.	3.70261	4.48264	1.83086	34
chr4	154048866	154048970	OPC_pvalue_1e-2_peak_812005	48	.	3.84823	4.80658	2.10769	50
chr4	154049186	154049328	OPC_pvalue_1e-2_peak_812006	61	.	4.61787	6.11180	3.21014	72
chr4	154052649	154053115	OPC_pvalue_1e-2_peak_812008	49	.	3.89196	4.90993	2.19596	435
chr4	154064278	154064688	OPC_pvalue_1e-2_peak_812011	100	.	6.77456	10.03915	6.66288	82
chr4	154074146	154075102	OPC_pvalue_1e-2_peak_812015a	87	.	5.78843	8.74153	5.51543	55
chr4	154074146	154075102	OPC_pvalue_1e-2_peak_812015b	120	.	7.23554	12.09292	8.47927	475
chr4	154074146	154075102	OPC_pvalue_1e-2_peak_812015c	66	.	4.82369	6.67523	3.70270	798
chr4	154081933	154082489	OPC_pvalue_1e-2_peak_812016	70	.	4.98173	7.07040	4.04675	203
chr4	154090880	154092157	OPC_pvalue_1e-2_peak_812018b	123	.	7.16300	12.36448	8.71804	244
chr4	154090880	154092157	OPC_pvalue_1e-2_peak_812018c	101	.	6.28818	10.19534	6.80125	358
chr4	154090880	154092157	OPC_pvalue_1e-2_peak_812018d	124	.	7.18649	12.40275	8.75065	481
chr4	154090880	154092157	OPC_pvalue_1e-2_peak_812018e	61	.	4.50633	6.17834	3.27094	724
chr4	154090880	154092157	OPC_pvalue_1e-2_peak_812018f	71	.	4.95696	7.13806	4.10769	923
chr4	154125302	154125764	OPC_pvalue_1e-2_peak_812039	120	.	7.80806	12.03706	8.42818	279
chr4	154143467	154144506	OPC_pvalue_1e-2_peak_812048a	116	.	7.18317	11.64256	8.08049	206
chr4	154143467	154144506	OPC_pvalue_1e-2_peak_812048b	50	.	4.01445	5.01167	2.28549	659
chr4	154143467	154144506	OPC_pvalue_1e-2_peak_812048c	69	.	5.01806	6.98158	3.96928	761
chr4	154143467	154144506	OPC_pvalue_1e-2_peak_812048d	137	.	8.02890	13.77596	9.96462	928
chr4	154163363	154163714	OPC_pvalue_1e-2_peak_812058	51	.	3.58166	5.15094	2.39886	69
chr4	154170276	154170859	OPC_pvalue_1e-2_peak_812062	79	.	5.57547	7.94761	4.81307	37
chr4	154178348	154179137	OPC_pvalue_1e-2_peak_812063a	76	.	5.55384	7.66692	4.56779	54
chr4	154178348	154179137	OPC_pvalue_1e-2_peak_812063b	65	.	4.93675	6.50227	3.55461	441
chr4	154240030	154240362	OPC_pvalue_1e-2_peak_812108	47	.	3.49040	4.77340	2.07854	72
chr4	154265241	154266145	OPC_pvalue_1e-2_peak_812123a	91	.	6.35548	9.14931	5.87429	513
chr4	154265241	154266145	OPC_pvalue_1e-2_peak_812123b	105	.	7.06165	10.53180	7.09810	595
chr4	154265241	154266145	OPC_pvalue_1e-2_peak_812123c	91	.	6.35548	9.14931	5.87429	744
chr4	154373402	154373597	OPC_pvalue_1e-2_peak_812169	54	.	3.64644	5.46748	2.64960	70
chr4	154386989	154387669	OPC_pvalue_1e-2_peak_812174a	48	.	3.90016	4.83535	2.13430	128
chr4	154386989	154387669	OPC_pvalue_1e-2_peak_812174b	39	.	3.41264	3.94702	1.37193	337
chr4	154386989	154387669	OPC_pvalue_1e-2_peak_812174c	210	.	10.72543	21.00994	16.23663	537
chr4	154387905	154388080	OPC_pvalue_1e-2_peak_812175	88	.	5.82949	8.80710	5.57464	66
chr4	154408555	154409370	OPC_pvalue_1e-2_peak_812185a	70	.	5.20231	7.07421	4.05000	343
chr4	154408555	154409370	OPC_pvalue_1e-2_peak_812185b	49	.	4.02924	4.90761	2.19584	573
chr4	154408555	154409370	OPC_pvalue_1e-2_peak_812185c	70	.	5.15878	7.00248	3.98822	759
chr4	154417132	154417231	OPC_pvalue_1e-2_peak_812187	88	.	5.88334	8.82639	5.59124	49
chr4	154450007	154450151	OPC_pvalue_1e-2_peak_812216	52	.	3.60523	5.26053	2.48938	51
chr4	154459447	154459918	OPC_pvalue_1e-2_peak_812217	61	.	4.72398	6.10482	3.20911	344
chr4	154460124	154460197	OPC_pvalue_1e-2_peak_812218	48	.	4.00962	4.86629	2.15713	41
chr4	154466933	154467077	OPC_pvalue_1e-2_peak_812219	42	.	3.34141	4.26972	1.64996	103
chr4	154468935	154469008	OPC_pvalue_1e-2_peak_812220	43	.	3.38266	4.39837	1.75911	43
chr4	154469289	154469362	OPC_pvalue_1e-2_peak_812221	43	.	3.36191	4.33276	1.70267	32
chr4	154622974	154623292	OPC_pvalue_1e-2_peak_812322	52	.	3.60523	5.26053	2.48938	263
chr4	154671245	154671630	OPC_pvalue_1e-2_peak_812350	53	.	3.62911	5.37785	2.59234	121
chr4	154680866	154681491	OPC_pvalue_1e-2_peak_812353	50	.	4.10987	5.05183	2.31510	338
chr4	154713619	154713725	OPC_pvalue_1e-2_peak_812363	45	.	3.85902	4.59799	1.93255	60
chr4	154850968	154851194	OPC_pvalue_1e-2_peak_812423	71	.	4.55805	7.18127	4.13949	57
chr4	155254256	155254602	OPC_pvalue_1e-2_peak_812634	46	.	3.46831	4.69117	2.00931	98
chr4	155337319	155338314	OPC_pvalue_1e-2_peak_812669a	90	.	6.32289	9.08417	5.81441	694
chr4	155337319	155338314	OPC_pvalue_1e-2_peak_812669b	118	.	7.72797	11.87522	8.28503	885
chr4	155346483	155347104	OPC_pvalue_1e-2_peak_812673	53	.	3.62911	5.37785	2.59234	557
chr4	155412164	155412794	OPC_pvalue_1e-2_peak_812711	43	.	3.64352	4.35885	1.72610	367
chr4	155412984	155413415	OPC_pvalue_1e-2_peak_812712	97	.	6.62886	9.71767	6.37853	97
chr4	155427611	155428130	OPC_pvalue_1e-2_peak_812721	49	.	3.53544	4.95138	2.23073	70
chr4	155471025	155471810	OPC_pvalue_1e-2_peak_812741a	46	.	3.89820	4.69782	2.01458	214
chr4	155471025	155471810	OPC_pvalue_1e-2_peak_812741b	78	.	5.56886	7.86544	4.74212	397
chr4	155471025	155471810	OPC_pvalue_1e-2_peak_812741c	205	.	11.04789	20.54806	15.84570	574
chr4	155471025	155471810	OPC_pvalue_1e-2_peak_812741d	113	.	7.18113	11.30801	7.78404	681
chr4	155473453	155473568	OPC_pvalue_1e-2_peak_812742	67	.	5.03243	6.79606	3.80742	47
chr4	155514831	155515473	OPC_pvalue_1e-2_peak_812767a	65	.	4.94315	6.52570	3.57409	161
chr4	155514831	155515473	OPC_pvalue_1e-2_peak_812767b	105	.	7.06165	10.53180	7.09810	452
chr4	155543800	155544072	OPC_pvalue_1e-2_peak_812781	38	.	3.20461	3.88688	1.31935	52
chr4	155548024	155548211	OPC_pvalue_1e-2_peak_812782	105	.	6.76533	10.58580	7.14568	66
chr4	155663303	155663382	OPC_pvalue_1e-2_peak_812834	49	.	4.04913	4.93869	2.22289	37
chr4	155663587	155664010	OPC_pvalue_1e-2_peak_812835	49	.	4.06918	4.97578	2.25110	37
chr4	155665060	155665227	OPC_pvalue_1e-2_peak_812836	63	.	4.86787	6.37804	3.44438	82
chr4	155700638	155700832	OPC_pvalue_1e-2_peak_812855	71	.	4.55805	7.18127	4.13949	126
chr4	155880008	155880531	OPC_pvalue_1e-2_peak_812954	70	.	4.53638	7.06887	4.04675	381
chr4	155981233	155981955	OPC_pvalue_1e-2_peak_813009	69	.	4.50653	6.92169	3.91678	371
chr4	156297582	156298314	OPC_pvalue_1e-2_peak_813155a	195	.	10.16555	19.56851	15.00488	244
chr4	156297582	156298314	OPC_pvalue_1e-2_peak_813155b	170	.	9.23002	17.05212	12.83000	447
chr4	156297582	156298314	OPC_pvalue_1e-2_peak_813155c	209	.	10.68739	20.94685	16.18228	556
chr4	156363617	156363933	OPC_pvalue_1e-2_peak_813196	62	.	4.33539	6.20685	3.29469	43
chr4	156588497	156589404	OPC_pvalue_1e-2_peak_813305a	104	.	6.97660	10.45986	7.03433	315
chr4	156588497	156589404	OPC_pvalue_1e-2_peak_813305b	45	.	3.80542	4.50517	1.85193	534
chr4	156588497	156589404	OPC_pvalue_1e-2_peak_813305c	67	.	5.07389	6.73982	3.75844	662
chr4	156679840	156680802	OPC_pvalue_1e-2_peak_813363a	61	.	4.46229	6.10958	3.21014	51
chr4	156679840	156680802	OPC_pvalue_1e-2_peak_813363b	207	.	10.26327	20.77170	16.03477	257
chr4	156679840	156680802	OPC_pvalue_1e-2_peak_813363c	220	.	10.70950	22.05908	17.13202	415
chr4	156679840	156680802	OPC_pvalue_1e-2_peak_813363d	70	.	4.90852	7.06165	4.04244	614
chr4	156717197	156717463	OPC_pvalue_1e-2_peak_813389	65	.	4.41930	6.53368	3.57936	62
chr4	156723297	156723878	OPC_pvalue_1e-2_peak_813390	60	.	4.28119	6.01457	3.12728	227
chr4	156731088	156731289	OPC_pvalue_1e-2_peak_813392	53	.	3.62911	5.37785	2.59234	56
chr4	156848721	156848987	OPC_pvalue_1e-2_peak_813463	52	.	3.60523	5.26053	2.48938	198
chr4	156862480	156862571	OPC_pvalue_1e-2_peak_813473	62	.	4.33539	6.20685	3.29469	53
chr4	156874212	156875273	OPC_pvalue_1e-2_peak_813474a	70	.	4.92456	7.08695	4.06097	245
chr4	156874212	156875273	OPC_pvalue_1e-2_peak_813474b	171	.	9.01266	17.16889	12.93193	648
chr4	156874212	156875273	OPC_pvalue_1e-2_peak_813474c	81	.	5.38987	8.10666	4.95631	909
chr4	156881096	156881341	OPC_pvalue_1e-2_peak_813476	49	.	4.04913	4.93869	2.22289	25
chr4	156888082	156888508	OPC_pvalue_1e-2_peak_813478	101	.	6.78803	10.12752	6.73886	310
chr4	156893068	156893499	OPC_pvalue_1e-2_peak_813479	40	.	3.26184	4.03980	1.45162	400
chr4	156903356	156903834	OPC_pvalue_1e-2_peak_813481	64	.	4.39097	6.41891	3.48027	289
chr4	156909398	156909704	OPC_pvalue_1e-2_peak_813484	54	.	3.64644	5.46748	2.64960	59
chr4	156920889	156921248	OPC_pvalue_1e-2_peak_813487	59	.	4.25459	5.92478	3.04940	72
chr4	156931546	156931619	OPC_pvalue_1e-2_peak_813490	39	.	3.22347	3.93622	1.36164	45
chr4	156936498	156937250	OPC_pvalue_1e-2_peak_813491a	70	.	5.24384	7.04257	4.02376	430
chr4	156936498	156937250	OPC_pvalue_1e-2_peak_813491b	95	.	6.52358	9.50327	6.18741	590
chr4	157006395	157006639	OPC_pvalue_1e-2_peak_813542	49	.	3.89196	4.90993	2.19596	212
chr4	157067907	157068274	OPC_pvalue_1e-2_peak_813564	42	.	3.32116	4.20906	1.59714	252
chr4	157090215	157090383	OPC_pvalue_1e-2_peak_813575	66	.	4.44800	6.65517	3.68496	96
chr4	157090960	157091254	OPC_pvalue_1e-2_peak_813577	48	.	3.51278	4.85998	2.15175	58
chr4	157114884	157115200	OPC_pvalue_1e-2_peak_813593	46	.	3.46831	4.69117	2.00931	290
chr4	157158439	157158567	OPC_pvalue_1e-2_peak_813620	67	.	4.47708	6.78418	3.79772	74
chr4	157169869	157170127	OPC_pvalue_1e-2_peak_813629	52	.	3.60523	5.26053	2.48938	210
chr4	157252622	157253086	OPC_pvalue_1e-2_peak_813690	83	.	5.33760	8.34085	5.16053	392
chr4	157319943	157320082	OPC_pvalue_1e-2_peak_813740	54	.	3.64644	5.46748	2.64960	72
chr4	157416347	157416519	OPC_pvalue_1e-2_peak_813806	50	.	3.55840	5.04815	2.31268	127
chr4	157593588	157594495	OPC_pvalue_1e-2_peak_813929	73	.	5.07400	7.35758	4.29404	301
chr4	157609605	157609938	OPC_pvalue_1e-2_peak_813934	107	.	7.08606	10.78148	7.31810	233
chr4	157616312	157616830	OPC_pvalue_1e-2_peak_813935	66	.	4.83520	6.65579	3.68496	57
chr4	157676097	157676228	OPC_pvalue_1e-2_peak_813975	44	.	3.40368	4.46677	1.81782	68
chr4	157684858	157685024	OPC_pvalue_1e-2_peak_813977	53	.	4.05318	5.32112	2.54458	25
chr4	157692061	157692928	OPC_pvalue_1e-2_peak_813978a	45	.	3.79034	4.52778	1.87224	357
chr4	157692061	157692928	OPC_pvalue_1e-2_peak_813978b	111	.	7.06714	11.11986	7.61848	552
chr4	157692061	157692928	OPC_pvalue_1e-2_peak_813978c	65	.	4.89263	6.57041	3.61342	756
chr4	157736527	157736622	OPC_pvalue_1e-2_peak_814007	50	.	3.55840	5.04815	2.31268	43
chr4	157741626	157741699	OPC_pvalue_1e-2_peak_814009	45	.	3.42495	4.53818	1.87757	29
chr4	157792301	157792392	OPC_pvalue_1e-2_peak_814046	46	.	3.44649	4.61288	1.94289	60
chr4	157844050	157844544	OPC_pvalue_1e-2_peak_814069	55	.	4.37222	5.57009	2.73906	429
chr4	157844860	157845461	OPC_pvalue_1e-2_peak_814070	110	.	7.32601	11.08074	7.58253	289
chr4	157850743	157851351	OPC_pvalue_1e-2_peak_814071	52	.	4.02933	5.25693	2.48938	360
chr4	157863267	157863486	OPC_pvalue_1e-2_peak_814073	50	.	4.05906	5.08081	2.34027	84
chr4	157864887	157865376	OPC_pvalue_1e-2_peak_814074	42	.	3.50140	4.22705	1.61393	440
chr4	157867987	157868650	OPC_pvalue_1e-2_peak_814076	42	.	3.51262	4.24408	1.62911	238
chr4	157870080	157870316	OPC_pvalue_1e-2_peak_814078	40	.	3.46192	4.02174	1.43821	34
chr4	157892077	157893312	OPC_pvalue_1e-2_peak_814085a	79	.	4.90505	7.93470	4.80345	70
chr4	157892077	157893312	OPC_pvalue_1e-2_peak_814085b	54	.	3.86385	5.40084	2.61047	396
chr4	157892077	157893312	OPC_pvalue_1e-2_peak_814085c	70	.	4.57811	7.09126	4.06412	655
chr4	157892077	157893312	OPC_pvalue_1e-2_peak_814085d	108	.	6.00219	10.82955	7.36219	952
chr4	157892077	157893312	OPC_pvalue_1e-2_peak_814085e	79	.	4.94298	7.99814	4.85900	1095
chr4	157956520	157956945	OPC_pvalue_1e-2_peak_814110	52	.	3.60523	5.26053	2.48938	52
chr4	157966514	157966983	OPC_pvalue_1e-2_peak_814117	83	.	5.33760	8.34085	5.16053	408
chr4	157996904	157997704	OPC_pvalue_1e-2_peak_814132a	201	.	10.78690	20.10888	15.47307	499
chr4	157996904	157997704	OPC_pvalue_1e-2_peak_814132b	173	.	9.70821	17.39019	13.12352	737
chr4	158103560	158104438	OPC_pvalue_1e-2_peak_814208a	64	.	4.91461	6.46443	3.52003	350
chr4	158103560	158104438	OPC_pvalue_1e-2_peak_814208b	100	.	6.72742	10.02220	6.64773	540
chr4	158103560	158104438	OPC_pvalue_1e-2_peak_814208c	75	.	5.50425	7.58169	4.49137	629
chr4	158103560	158104438	OPC_pvalue_1e-2_peak_814208d	64	.	4.89267	6.42707	3.48658	826
chr4	158141084	158142025	OPC_pvalue_1e-2_peak_814237a	97	.	4.82358	9.72665	6.38553	470
chr4	158141084	158142025	OPC_pvalue_1e-2_peak_814237b	131	.	5.76798	13.11165	9.37645	608
chr4	158141084	158142025	OPC_pvalue_1e-2_peak_814237c	58	.	3.60499	5.89797	3.02649	752
chr4	158141084	158142025	OPC_pvalue_1e-2_peak_814237d	96	.	4.79823	9.67538	6.34028	862
chr4	158142823	158144157	OPC_pvalue_1e-2_peak_814238a	51	.	3.31809	5.12684	2.38373	36
chr4	158142823	158144157	OPC_pvalue_1e-2_peak_814238b	64	.	3.77252	6.46636	3.52195	446
chr4	158142823	158144157	OPC_pvalue_1e-2_peak_814238c	79	.	4.25140	7.95557	4.82084	657
chr4	158164028	158164371	OPC_pvalue_1e-2_peak_814243	49	.	3.89196	4.90993	2.19596	58
chr4	158212395	158212558	OPC_pvalue_1e-2_peak_814280	68	.	4.92207	6.89603	3.89635	50
chr4	158240045	158240523	OPC_pvalue_1e-2_peak_814288	166	.	9.98930	16.65142	12.48210	360
chr4	158272843	158272916	OPC_pvalue_1e-2_peak_814307	38	.	3.20461	3.88688	1.31935	48
chr4	158302868	158303395	OPC_pvalue_1e-2_peak_814319	52	.	4.21526	5.25383	2.48938	457
chr4	158310867	158311146	OPC_pvalue_1e-2_peak_814322	89	.	6.15716	8.91201	5.66515	201
chr4	158353885	158354152	OPC_pvalue_1e-2_peak_814359	53	.	3.62911	5.37785	2.59234	69
chr4	158381586	158381932	OPC_pvalue_1e-2_peak_814381	49	.	3.53544	4.95138	2.23073	51
chr4	158422731	158423121	OPC_pvalue_1e-2_peak_814406	46	.	3.89820	4.69782	2.01458	329
chr4	158423387	158424252	OPC_pvalue_1e-2_peak_814407a	164	.	9.39071	16.43604	12.29510	643
chr4	158423387	158424252	OPC_pvalue_1e-2_peak_814407b	137	.	8.25264	13.76076	9.95052	716
chr4	158430262	158430985	OPC_pvalue_1e-2_peak_814408a	48	.	4.01238	4.88040	2.17045	109
chr4	158430262	158430985	OPC_pvalue_1e-2_peak_814408b	171	.	9.78530	17.10320	12.87476	279
chr4	158481061	158481163	OPC_pvalue_1e-2_peak_814446	54	.	3.64644	5.46748	2.64960	54
chr4	158547010	158547398	OPC_pvalue_1e-2_peak_814501	54	.	3.64644	5.46748	2.64960	63
chr4	158576297	158576933	OPC_pvalue_1e-2_peak_814524a	59	.	4.56656	5.99310	3.10982	221
chr4	158576297	158576933	OPC_pvalue_1e-2_peak_814524b	59	.	4.56656	5.99310	3.10982	477
chr4	158586133	158586309	OPC_pvalue_1e-2_peak_814530	49	.	3.53544	4.95138	2.23073	123
chr4	158595592	158596355	OPC_pvalue_1e-2_peak_814534a	71	.	5.26901	7.18476	4.14163	48
chr4	158595592	158596355	OPC_pvalue_1e-2_peak_814534b	159	.	9.32727	15.93990	11.86208	260
chr4	158595592	158596355	OPC_pvalue_1e-2_peak_814534c	159	.	9.32727	15.93990	11.86208	490
chr4	158624702	158624803	OPC_pvalue_1e-2_peak_814550	53	.	3.62911	5.37785	2.59234	44
chr4	158727509	158727636	OPC_pvalue_1e-2_peak_814623	43	.	3.38266	4.39837	1.75911	49
chr4	158745110	158745597	OPC_pvalue_1e-2_peak_814635	54	.	3.64644	5.46748	2.64960	417
chr4	158899853	158900278	OPC_pvalue_1e-2_peak_814719a	59	.	4.63269	5.93696	3.05873	39
chr4	158899853	158900278	OPC_pvalue_1e-2_peak_814719b	123	.	7.90358	12.31284	8.67167	243
chr4	158913392	158913465	OPC_pvalue_1e-2_peak_814725	42	.	3.32116	4.20906	1.59714	39
chr4	159049856	159049953	OPC_pvalue_1e-2_peak_814810	53	.	3.62911	5.37785	2.59234	47
chr4	159067925	159068376	OPC_pvalue_1e-2_peak_814824	45	.	3.42495	4.53818	1.87757	400
chr4	159080586	159080811	OPC_pvalue_1e-2_peak_814828	59	.	4.65518	5.97795	3.09695	185
chr4	159093859	159093958	OPC_pvalue_1e-2_peak_814835	63	.	4.72404	6.36848	3.43648	50
chr4	159131343	159131849	OPC_pvalue_1e-2_peak_814852	231	.	12.56834	23.19438	18.09366	388
chr4	159159887	159160031	OPC_pvalue_1e-2_peak_814868	59	.	4.25459	5.92478	3.04940	72
chr4	159174543	159174850	OPC_pvalue_1e-2_peak_814877	38	.	3.20461	3.88688	1.31935	240
chr4	159520313	159520593	OPC_pvalue_1e-2_peak_815036	54	.	3.64644	5.46748	2.64960	215
chr4	159592249	159592322	OPC_pvalue_1e-2_peak_815072	38	.	3.28124	3.89362	1.32577	35
chr4	159592614	159593756	OPC_pvalue_1e-2_peak_815073a	73	.	4.92187	7.36098	4.29728	283
chr4	159592614	159593756	OPC_pvalue_1e-2_peak_815073b	146	.	7.79295	14.67938	10.75761	505
chr4	159592614	159593756	OPC_pvalue_1e-2_peak_815073c	181	.	9.02342	18.17600	13.80456	634
chr4	159592614	159593756	OPC_pvalue_1e-2_peak_815073d	181	.	8.99648	18.13065	13.76563	777
chr4	159592614	159593756	OPC_pvalue_1e-2_peak_815073e	124	.	6.97264	12.45722	8.79939	923
chr4	159632106	159632281	OPC_pvalue_1e-2_peak_815087	48	.	3.51278	4.85998	2.15175	109
chr4	159632866	159633184	OPC_pvalue_1e-2_peak_815088	50	.	3.55840	5.04815	2.31268	261
chr4	159634816	159635070	OPC_pvalue_1e-2_peak_815090	51	.	3.58166	5.15094	2.39886	201
chr4	159643730	159643894	OPC_pvalue_1e-2_peak_815093	58	.	4.58836	5.85683	2.98978	122
chr4	159644164	159644691	OPC_pvalue_1e-2_peak_815094a	95	.	6.52358	9.50327	6.18741	180
chr4	159644164	159644691	OPC_pvalue_1e-2_peak_815094b	134	.	8.44046	13.48863	9.71147	453
chr4	159650903	159650976	OPC_pvalue_1e-2_peak_815095	46	.	3.44649	4.61288	1.94289	45
chr4	159651345	159651452	OPC_pvalue_1e-2_peak_815096	75	.	5.13743	7.56943	4.48092	48
chr4	159689607	159690733	OPC_pvalue_1e-2_peak_815112a	190	.	9.85222	19.05013	14.56118	487
chr4	159689607	159690733	OPC_pvalue_1e-2_peak_815112b	64	.	4.67552	6.44287	3.49985	830
chr4	159718090	159718208	OPC_pvalue_1e-2_peak_815134	54	.	3.64644	5.46748	2.64960	53
chr4	159733261	159733503	OPC_pvalue_1e-2_peak_815146	51	.	3.58166	5.15094	2.39886	185
chr4	159931389	159931909	OPC_pvalue_1e-2_peak_815269	81	.	5.30316	8.19462	5.03224	424
chr4	159981461	159981676	OPC_pvalue_1e-2_peak_815307a	73	.	5.22876	7.31641	4.25939	56
chr4	159981461	159981676	OPC_pvalue_1e-2_peak_815307b	95	.	6.27451	9.52240	6.20520	145
chr4	159982960	159983332	OPC_pvalue_1e-2_peak_815308a	63	.	4.76039	6.35926	3.42915	35
chr4	159982960	159983332	OPC_pvalue_1e-2_peak_815308b	184	.	10.04972	18.40817	14.00620	207
chr4	160023772	160024677	OPC_pvalue_1e-2_peak_815335a	177	.	8.76110	17.73315	13.42415	472
chr4	160023772	160024677	OPC_pvalue_1e-2_peak_815335b	45	.	3.58409	4.53241	1.87677	799
chr4	160024894	160025399	OPC_pvalue_1e-2_peak_815336	62	.	4.39332	6.24766	3.32977	348
chr4	160096649	160097012	OPC_pvalue_1e-2_peak_815378	50	.	3.95946	5.07586	2.33627	227
chr4	160118616	160119238	OPC_pvalue_1e-2_peak_815391	125	.	7.96495	12.58663	8.91387	317
chr4	160124095	160124476	OPC_pvalue_1e-2_peak_815392	99	.	6.56276	9.96641	6.59817	257
chr4	160143434	160143531	OPC_pvalue_1e-2_peak_815403	43	.	3.36191	4.33276	1.70267	55
chr4	160148768	160149493	OPC_pvalue_1e-2_peak_815405	73	.	5.32765	7.34391	4.28306	654
chr4	160157125	160157221	OPC_pvalue_1e-2_peak_815407	46	.	3.46831	4.69117	2.00931	39
chr4	160163724	160163915	OPC_pvalue_1e-2_peak_815409	72	.	5.26910	7.21123	4.16560	60
chr4	160169686	160170627	OPC_pvalue_1e-2_peak_815412	52	.	4.23699	5.29645	2.52287	460
chr4	160188312	160189477	OPC_pvalue_1e-2_peak_815416a	42	.	3.53529	4.27846	1.65778	60
chr4	160188312	160189477	OPC_pvalue_1e-2_peak_815416b	79	.	5.32009	7.99565	4.85709	470
chr4	160188312	160189477	OPC_pvalue_1e-2_peak_815416c	90	.	5.76343	9.01398	5.75436	647
chr4	160188312	160189477	OPC_pvalue_1e-2_peak_815416d	51	.	3.97720	5.13807	2.39081	906
chr4	160188312	160189477	OPC_pvalue_1e-2_peak_815416e	59	.	4.39078	5.99795	3.11448	1121
chr4	160190493	160190632	OPC_pvalue_1e-2_peak_815418	42	.	3.54673	4.29583	1.67318	58
chr4	160218254	160218425	OPC_pvalue_1e-2_peak_815435	45	.	3.42495	4.53818	1.87757	17
chr4	160367815	160368127	OPC_pvalue_1e-2_peak_815534	81	.	5.30316	8.19462	5.03224	74
chr4	160408035	160408695	OPC_pvalue_1e-2_peak_815559	52	.	3.60523	5.26053	2.48938	512
chr4	160685401	160685837	OPC_pvalue_1e-2_peak_815697	65	.	4.41930	6.53368	3.57936	372
chr4	160722506	160723065	OPC_pvalue_1e-2_peak_815717	50	.	3.55840	5.04815	2.31268	56
chr4	160758235	160758658	OPC_pvalue_1e-2_peak_815741	107	.	7.08606	10.78148	7.31810	280
chr4	160759163	160759438	OPC_pvalue_1e-2_peak_815742	50	.	3.93670	5.01899	2.28968	250
chr4	161274787	161275358	OPC_pvalue_1e-2_peak_815982	67	.	4.47708	6.78418	3.79772	96
chr4	163085151	163085744	OPC_pvalue_1e-2_peak_816658	98	.	6.52369	9.85529	6.50003	110
chr4	163418542	163419044	OPC_pvalue_1e-2_peak_816794	71	.	4.55805	7.18127	4.13949	430
chr4	163909245	163909852	OPC_pvalue_1e-2_peak_817038	54	.	4.32620	5.47526	2.65570	90
chr4	163934159	163935078	OPC_pvalue_1e-2_peak_817053	50	.	3.55840	5.04815	2.31268	614
chr4	164087321	164088267	OPC_pvalue_1e-2_peak_817129a	69	.	5.11596	6.93224	3.92649	197
chr4	164087321	164088267	OPC_pvalue_1e-2_peak_817129b	92	.	6.25284	9.21872	5.93553	360
chr4	164087321	164088267	OPC_pvalue_1e-2_peak_817129c	116	.	7.38972	11.65525	8.09034	599
chr4	164087321	164088267	OPC_pvalue_1e-2_peak_817129d	69	.	5.13728	6.96717	3.95747	760
chr4	164184940	164185062	OPC_pvalue_1e-2_peak_817158	71	.	4.55805	7.18127	4.13949	63
chr4	164253016	164253289	OPC_pvalue_1e-2_peak_817186	49	.	4.04913	4.93869	2.22289	55
chr4	164253731	164254203	OPC_pvalue_1e-2_peak_817187	72	.	5.37237	7.27863	4.22399	391
chr4	164264878	164265821	OPC_pvalue_1e-2_peak_817188	64	.	4.75135	6.43718	3.49450	678
chr4	164405965	164406476	OPC_pvalue_1e-2_peak_817266	67	.	4.47708	6.78418	3.79772	256
chr4	164415512	164416310	OPC_pvalue_1e-2_peak_817271a	124	.	7.84550	12.43046	8.77660	229
chr4	164415512	164416310	OPC_pvalue_1e-2_peak_817271b	74	.	5.40768	7.41733	4.34726	615
chr4	164456985	164457552	OPC_pvalue_1e-2_peak_817289	52	.	3.60523	5.26053	2.48938	54
chr4	164465578	164465840	OPC_pvalue_1e-2_peak_817294	77	.	5.51138	7.78420	4.67127	201
chr4	164469660	164469934	OPC_pvalue_1e-2_peak_817295	89	.	6.19195	8.99500	5.73695	218
chr4	164471674	164471752	OPC_pvalue_1e-2_peak_817296	40	.	3.26184	4.03980	1.45162	34
chr4	164559471	164559570	OPC_pvalue_1e-2_peak_817366	54	.	3.64644	5.46748	2.64960	46
chr4	164684097	164684472	OPC_pvalue_1e-2_peak_817469	38	.	3.20461	3.88688	1.31935	47
chr4	164859288	164859729	OPC_pvalue_1e-2_peak_817602	63	.	4.36300	6.31016	3.38422	371
chr4	164910181	164910637	OPC_pvalue_1e-2_peak_817629	50	.	3.95946	5.07586	2.33627	126
chr4	164979830	164980384	OPC_pvalue_1e-2_peak_817677	54	.	3.64644	5.46748	2.64960	373
chr4	165003080	165003401	OPC_pvalue_1e-2_peak_817690	54	.	3.64644	5.46748	2.64960	262
chr4	165037494	165037820	OPC_pvalue_1e-2_peak_817709	63	.	4.36300	6.31016	3.38422	140
chr4	165085117	165085245	OPC_pvalue_1e-2_peak_817736	54	.	3.64644	5.46748	2.64960	62
chr4	165097954	165098830	OPC_pvalue_1e-2_peak_817744a	108	.	7.21033	10.83630	7.36662	103
chr4	165097954	165098830	OPC_pvalue_1e-2_peak_817744b	55	.	4.37222	5.57009	2.73906	431
chr4	165097954	165098830	OPC_pvalue_1e-2_peak_817744c	68	.	5.10093	6.84728	3.85230	680
chr4	165157319	165157942	OPC_pvalue_1e-2_peak_817785	52	.	3.60523	5.26053	2.48938	572
chr4	165172432	165172839	OPC_pvalue_1e-2_peak_817793	77	.	5.47988	7.70589	4.60047	255
chr4	165173621	165173781	OPC_pvalue_1e-2_peak_817794	77	.	5.47988	7.70589	4.60047	43
chr4	165209942	165210130	OPC_pvalue_1e-2_peak_817814	52	.	3.60523	5.26053	2.48938	46
chr4	165258304	165259255	OPC_pvalue_1e-2_peak_817853	65	.	4.41930	6.53368	3.57936	801
chr4	165304353	165305436	OPC_pvalue_1e-2_peak_817876a	113	.	6.29420	11.32536	7.80040	166
chr4	165304353	165305436	OPC_pvalue_1e-2_peak_817876b	123	.	6.66444	12.35229	8.70693	378
chr4	165304353	165305436	OPC_pvalue_1e-2_peak_817876c	134	.	7.03469	13.40246	9.63405	460
chr4	165304353	165305436	OPC_pvalue_1e-2_peak_817876d	102	.	5.90798	10.29617	6.89064	603
chr4	165304353	165305436	OPC_pvalue_1e-2_peak_817876e	201	.	9.25617	20.13306	15.49438	884
chr4	165454440	165454513	OPC_pvalue_1e-2_peak_817945	44	.	3.40368	4.46677	1.81782	44
chr4	165454777	165455236	OPC_pvalue_1e-2_peak_817946	58	.	4.22833	5.83877	2.97359	241
chr4	165493018	165493306	OPC_pvalue_1e-2_peak_817962	50	.	3.55840	5.04815	2.31268	71
chr4	165493737	165493829	OPC_pvalue_1e-2_peak_817963	49	.	3.53544	4.95138	2.23073	45
chr4	165538557	165538957	OPC_pvalue_1e-2_peak_817985	43	.	3.38266	4.39837	1.75911	271
chr4	165602370	165603102	OPC_pvalue_1e-2_peak_818014	65	.	4.41930	6.53368	3.57936	264
chr4	165652614	165653319	OPC_pvalue_1e-2_peak_818042	79	.	5.23560	7.92549	4.79615	613
chr4	165673754	165674002	OPC_pvalue_1e-2_peak_818055	49	.	3.53544	4.95138	2.23073	43
chr4	165675246	165675565	OPC_pvalue_1e-2_peak_818057	84	.	5.37249	8.49611	5.29933	250
chr4	165866518	165866760	OPC_pvalue_1e-2_peak_818168	54	.	3.64644	5.46748	2.64960	62
chr4	165877904	165878479	OPC_pvalue_1e-2_peak_818173a	68	.	5.14536	6.86593	3.86931	48
chr4	165877904	165878479	OPC_pvalue_1e-2_peak_818173b	133	.	8.36120	13.34394	9.58122	165
chr4	165877904	165878479	OPC_pvalue_1e-2_peak_818173c	69	.	5.19413	6.95298	3.94568	468
chr4	165898378	165898989	OPC_pvalue_1e-2_peak_818179	56	.	4.15144	5.60057	2.76517	471
chr4	165919020	165919342	OPC_pvalue_1e-2_peak_818192	75	.	5.13743	7.56943	4.48092	233
chr4	165988938	165989057	OPC_pvalue_1e-2_peak_818239	52	.	3.60523	5.26053	2.48938	53
chr4	166018135	166018326	OPC_pvalue_1e-2_peak_818263	51	.	3.58166	5.15094	2.39886	82
chr4	166033355	166034450	OPC_pvalue_1e-2_peak_818272a	124	.	7.18649	12.40275	8.75065	230
chr4	166033355	166034450	OPC_pvalue_1e-2_peak_818272b	208	.	10.29682	20.82760	16.08270	522
chr4	166033355	166034450	OPC_pvalue_1e-2_peak_818272c	207	.	10.26327	20.77170	16.03477	779
chr4	166052424	166052739	OPC_pvalue_1e-2_peak_818282	73	.	5.07400	7.35758	4.29404	169
chr4	166128349	166129450	OPC_pvalue_1e-2_peak_818334a	81	.	5.23792	8.16902	5.01207	56
chr4	166128349	166129450	OPC_pvalue_1e-2_peak_818334b	253	.	11.28168	25.32206	19.87069	396
chr4	166128349	166129450	OPC_pvalue_1e-2_peak_818334c	155	.	8.05834	15.58166	11.54881	498
chr4	166128349	166129450	OPC_pvalue_1e-2_peak_818334d	101	.	6.02603	10.12679	6.73886	658
chr4	166128349	166129450	OPC_pvalue_1e-2_peak_818334e	54	.	4.01735	5.41465	2.62361	870
chr4	166177242	166177447	OPC_pvalue_1e-2_peak_818357	52	.	3.60523	5.26053	2.48938	140
chr4	166248129	166249098	OPC_pvalue_1e-2_peak_818411a	232	.	10.72828	23.21307	18.10910	482
chr4	166248129	166249098	OPC_pvalue_1e-2_peak_818411b	246	.	11.20844	24.60672	19.26740	593
chr4	166277166	166277346	OPC_pvalue_1e-2_peak_818426	46	.	3.46831	4.69117	2.00931	118
chr4	166299939	166301131	OPC_pvalue_1e-2_peak_818441a	91	.	5.43616	9.15025	5.87495	101
chr4	166299939	166301131	OPC_pvalue_1e-2_peak_818441b	175	.	8.33545	17.50078	13.22079	250
chr4	166299939	166301131	OPC_pvalue_1e-2_peak_818441c	186	.	8.69786	18.63701	14.20666	342
chr4	166299939	166301131	OPC_pvalue_1e-2_peak_818441d	131	.	6.88580	13.14789	9.40921	556
chr4	166312225	166312403	OPC_pvalue_1e-2_peak_818442	47	.	3.49040	4.77340	2.07854	127
chr4	166319895	166320187	OPC_pvalue_1e-2_peak_818448	60	.	4.28119	6.01457	3.12728	66
chr4	166324899	166324972	OPC_pvalue_1e-2_peak_818449	44	.	3.40368	4.46677	1.81782	32
chr4	166334020	166334151	OPC_pvalue_1e-2_peak_818451	58	.	4.22833	5.83877	2.97359	68
chr4	166381650	166382142	OPC_pvalue_1e-2_peak_818481	43	.	3.64352	4.35885	1.72610	146
chr4	166428378	166428516	OPC_pvalue_1e-2_peak_818512	71	.	5.01211	7.16245	4.12730	73
chr4	166458321	166458440	OPC_pvalue_1e-2_peak_818532	76	.	5.16974	7.68256	4.58104	56
chr4	166643729	166644336	OPC_pvalue_1e-2_peak_818660a	51	.	4.18760	5.16664	2.41320	69
chr4	166643729	166644336	OPC_pvalue_1e-2_peak_818660b	73	.	5.38406	7.37745	4.31252	434
chr4	166705873	166706026	OPC_pvalue_1e-2_peak_818701	43	.	3.36191	4.33276	1.70267	120
chr4	166765446	166765664	OPC_pvalue_1e-2_peak_818729	76	.	5.16974	7.68256	4.58104	68
chr4	166785611	166785881	OPC_pvalue_1e-2_peak_818738	50	.	3.95946	5.07586	2.33627	96
chr4	166788142	166788437	OPC_pvalue_1e-2_peak_818739	55	.	4.34909	5.52219	2.69871	57
chr4	166793747	166793984	OPC_pvalue_1e-2_peak_818740	110	.	5.89913	11.03138	7.53870	130
chr4	166794256	166795096	OPC_pvalue_1e-2_peak_818741a	42	.	3.26947	4.22988	1.61667	46
chr4	166794256	166795096	OPC_pvalue_1e-2_peak_818741b	57	.	3.93275	5.75331	2.90170	211
chr4	166794256	166795096	OPC_pvalue_1e-2_peak_818741c	182	.	8.21288	18.28088	13.89570	454
chr4	166794256	166795096	OPC_pvalue_1e-2_peak_818741d	50	.	3.62235	5.00802	2.28211	777
chr4	166795276	166795681	OPC_pvalue_1e-2_peak_818742a	49	.	3.61367	4.99379	2.26812	40
chr4	166795276	166795681	OPC_pvalue_1e-2_peak_818742b	65	.	4.28096	6.59528	3.63348	196
chr4	166796013	166796230	OPC_pvalue_1e-2_peak_818743	42	.	3.27729	4.24247	1.62770	143
chr4	166831233	166831456	OPC_pvalue_1e-2_peak_818760	63	.	4.69704	6.30170	3.37843	52
chr4	166993995	166994207	OPC_pvalue_1e-2_peak_818869	79	.	5.23560	7.92549	4.79615	70
chr4	167013027	167013512	OPC_pvalue_1e-2_peak_818881	39	.	3.22347	3.93622	1.36164	235
chr4	167087142	167087317	OPC_pvalue_1e-2_peak_818914	141	.	8.50919	14.19355	10.33074	113
chr4	167419835	167420653	OPC_pvalue_1e-2_peak_819061	47	.	3.49040	4.77340	2.07854	137
chr4	167912596	167912669	OPC_pvalue_1e-2_peak_819335	40	.	3.28138	4.09424	1.49910	50
chr4	167917529	167918074	OPC_pvalue_1e-2_peak_819337	54	.	4.10172	5.45601	2.64960	36
chr4	167928173	167928283	OPC_pvalue_1e-2_peak_819345	53	.	3.62911	5.37785	2.59234	54
chr4	167936037	167936304	OPC_pvalue_1e-2_peak_819352	50	.	3.55840	5.04815	2.31268	206
chr4	167942508	167943031	OPC_pvalue_1e-2_peak_819355	42	.	3.34141	4.26972	1.64996	268
chr4	168021246	168021756	OPC_pvalue_1e-2_peak_819410	59	.	4.54133	5.93590	3.05871	218
chr4	168154045	168154379	OPC_pvalue_1e-2_peak_819507	59	.	4.23289	5.99269	3.10982	267
chr4	168154724	168155957	OPC_pvalue_1e-2_peak_819508a	71	.	4.77878	7.13193	4.10272	610
chr4	168154724	168155957	OPC_pvalue_1e-2_peak_819508b	121	.	6.78968	12.15423	8.53171	884
chr4	168154724	168155957	OPC_pvalue_1e-2_peak_819508c	178	.	8.81234	17.81987	13.49948	1026
chr4	168543643	168544338	OPC_pvalue_1e-2_peak_819681	83	.	5.33760	8.34085	5.16053	448
chr4	168998296	168998427	OPC_pvalue_1e-2_peak_819889	51	.	3.58166	5.15094	2.39886	61
chr4	169074458	169075612	OPC_pvalue_1e-2_peak_819925	65	.	4.41930	6.53368	3.57936	770
chr4	169126611	169126714	OPC_pvalue_1e-2_peak_819959	54	.	3.64644	5.46748	2.64960	55
chr4	169239104	169240089	OPC_pvalue_1e-2_peak_820013a	180	.	10.30490	18.00118	13.65567	518
chr4	169239104	169240089	OPC_pvalue_1e-2_peak_820013b	63	.	4.84937	6.35369	3.42399	862
chr4	169323785	169324001	OPC_pvalue_1e-2_peak_820058	54	.	3.64644	5.46748	2.64960	151
chr4	169329745	169329992	OPC_pvalue_1e-2_peak_820060	94	.	6.06954	9.46183	6.15066	194
chr4	169401151	169402436	OPC_pvalue_1e-2_peak_820100a	128	.	7.69625	12.84320	9.13947	292
chr4	169401151	169402436	OPC_pvalue_1e-2_peak_820100b	232	.	11.75689	23.25652	18.14279	538
chr4	169506228	169506964	OPC_pvalue_1e-2_peak_820147	69	.	4.50653	6.92169	3.91678	650
chr4	169552662	169553368	OPC_pvalue_1e-2_peak_820166a	116	.	7.38972	11.65525	8.09034	139
chr4	169552662	169553368	OPC_pvalue_1e-2_peak_820166b	142	.	8.52660	14.21982	10.35430	238
chr4	169567012	169567362	OPC_pvalue_1e-2_peak_820171	41	.	3.30115	4.15062	1.54738	69
chr4	169587804	169587924	OPC_pvalue_1e-2_peak_820181	54	.	3.64644	5.46748	2.64960	56
chr4	169631700	169632060	OPC_pvalue_1e-2_peak_820208	118	.	7.47260	11.84525	8.25918	68
chr4	169705809	169706833	OPC_pvalue_1e-2_peak_820252a	60	.	4.64387	6.01169	3.12716	277
chr4	169705809	169706833	OPC_pvalue_1e-2_peak_820252b	60	.	4.64387	6.01169	3.12716	415
chr4	169705809	169706833	OPC_pvalue_1e-2_peak_820252c	215	.	11.65909	21.59081	16.73999	653
chr4	169737266	169737514	OPC_pvalue_1e-2_peak_820268	41	.	3.53082	4.13302	1.53406	196
chr4	169737920	169738204	OPC_pvalue_1e-2_peak_820269	53	.	4.25894	5.33988	2.56069	216
chr4	169753130	169754531	OPC_pvalue_1e-2_peak_820277a	105	.	6.28404	10.54856	7.11400	64
chr4	169753130	169754531	OPC_pvalue_1e-2_peak_820277b	57	.	4.20221	5.70362	2.85621	333
chr4	169753130	169754531	OPC_pvalue_1e-2_peak_820277c	85	.	5.44617	8.50468	5.30606	664
chr4	169753130	169754531	OPC_pvalue_1e-2_peak_820277d	48	.	3.77042	4.81956	2.12020	927
chr4	169753130	169754531	OPC_pvalue_1e-2_peak_820277e	56	.	4.16389	5.64377	2.80477	1315
chr4	169770147	169771126	OPC_pvalue_1e-2_peak_820280a	73	.	5.38406	7.37745	4.31252	275
chr4	169770147	169771126	OPC_pvalue_1e-2_peak_820280b	62	.	4.76502	6.21214	3.29927	514
chr4	169770147	169771126	OPC_pvalue_1e-2_peak_820280c	51	.	4.16940	5.13652	2.38941	934
chr4	169789641	169789960	OPC_pvalue_1e-2_peak_820286	68	.	4.92207	6.89603	3.89635	192
chr4	169798846	169799406	OPC_pvalue_1e-2_peak_820290	48	.	3.51278	4.85998	2.15175	494
chr4	169838811	169838884	OPC_pvalue_1e-2_peak_820322	39	.	3.24254	3.98716	1.40647	61
chr4	169845040	169845674	OPC_pvalue_1e-2_peak_820323	116	.	7.21018	11.68657	8.12015	147
chr4	169845893	169846009	OPC_pvalue_1e-2_peak_820324	42	.	3.63240	4.28247	1.66014	60
chr4	169917218	169917327	OPC_pvalue_1e-2_peak_820362	45	.	3.42495	4.53818	1.87757	36
chr4	169930648	169931763	OPC_pvalue_1e-2_peak_820365a	63	.	4.77885	6.38860	3.45443	216
chr4	169930648	169931763	OPC_pvalue_1e-2_peak_820365b	63	.	4.76039	6.35926	3.42915	410
chr4	169930648	169931763	OPC_pvalue_1e-2_peak_820365c	43	.	3.70253	4.39090	1.75602	595
chr4	169930648	169931763	OPC_pvalue_1e-2_peak_820365d	120	.	7.46269	12.09976	8.48528	823
chr4	169930648	169931763	OPC_pvalue_1e-2_peak_820365e	97	.	6.39659	9.72059	6.38027	929
chr4	169945843	169946328	OPC_pvalue_1e-2_peak_820370	89	.	5.46966	8.97384	5.71861	294
chr4	169971862	169972040	OPC_pvalue_1e-2_peak_820384	47	.	3.49040	4.77340	2.07854	72
chr4	170001534	170001771	OPC_pvalue_1e-2_peak_820409	40	.	3.26184	4.03980	1.45162	55
chr4	170002216	170002482	OPC_pvalue_1e-2_peak_820410	41	.	3.30115	4.15062	1.54738	41
chr4	170025104	170025362	OPC_pvalue_1e-2_peak_820421	53	.	4.05318	5.32112	2.54458	198
chr4	170029784	170030023	OPC_pvalue_1e-2_peak_820422	43	.	3.38266	4.39837	1.75911	33
chr4	170053587	170053799	OPC_pvalue_1e-2_peak_820438	54	.	3.64644	5.46748	2.64960	56
chr4	170080691	170081458	OPC_pvalue_1e-2_peak_820456	154	.	9.42302	15.41598	11.40348	649
chr4	170100812	170101812	OPC_pvalue_1e-2_peak_820470	73	.	5.32765	7.34391	4.28306	758
chr4	170106492	170106565	OPC_pvalue_1e-2_peak_820471	45	.	3.42495	4.53818	1.87757	46
chr4	170123399	170123707	OPC_pvalue_1e-2_peak_820481	69	.	4.95172	6.98166	3.96928	237
chr4	170140604	170140984	OPC_pvalue_1e-2_peak_820492	48	.	3.51278	4.85998	2.15175	309
chr4	170158150	170158281	OPC_pvalue_1e-2_peak_820505	63	.	4.36300	6.31016	3.38422	56
chr4	170168330	170168403	OPC_pvalue_1e-2_peak_820509	39	.	3.22347	3.93622	1.36164	51
chr4	170191533	170192551	OPC_pvalue_1e-2_peak_820518a	73	.	4.92187	7.36098	4.29728	103
chr4	170191533	170192551	OPC_pvalue_1e-2_peak_820518b	103	.	6.15233	10.33356	6.92214	346
chr4	170191533	170192551	OPC_pvalue_1e-2_peak_820518c	55	.	4.10155	5.54636	2.71845	534
chr4	170191533	170192551	OPC_pvalue_1e-2_peak_820518d	146	.	7.79295	14.67938	10.75761	657
chr4	170191533	170192551	OPC_pvalue_1e-2_peak_820518e	231	.	10.66404	23.10394	18.02129	789
chr4	170236031	170236420	OPC_pvalue_1e-2_peak_820542	51	.	3.58166	5.15094	2.39886	244
chr4	170266575	170266868	OPC_pvalue_1e-2_peak_820556	49	.	3.53544	4.95138	2.23073	53
chr4	170269836	170270224	OPC_pvalue_1e-2_peak_820561	48	.	3.51278	4.85998	2.15175	115
chr4	170331704	170332200	OPC_pvalue_1e-2_peak_820587	54	.	3.64644	5.46748	2.64960	396
chr4	170533222	170534175	OPC_pvalue_1e-2_peak_820690a	46	.	3.85123	4.62350	1.95132	214
chr4	170533222	170534175	OPC_pvalue_1e-2_peak_820690b	88	.	6.05194	8.88781	5.64445	406
chr4	170533222	170534175	OPC_pvalue_1e-2_peak_820690c	137	.	8.25264	13.76076	9.95052	583
chr4	170533222	170534175	OPC_pvalue_1e-2_peak_820690d	190	.	10.45335	19.08381	14.59227	693
chr4	170534416	170534517	OPC_pvalue_1e-2_peak_820691	46	.	3.86676	4.64802	1.97415	49
chr4	170541022	170541853	OPC_pvalue_1e-2_peak_820692a	58	.	4.54752	5.85447	2.98826	429
chr4	170541022	170541853	OPC_pvalue_1e-2_peak_820692b	239	.	12.50568	23.99809	18.76995	627
chr4	170580822	170581859	OPC_pvalue_1e-2_peak_820715a	87	.	6.08865	8.73470	5.50889	511
chr4	170580822	170581859	OPC_pvalue_1e-2_peak_820715b	112	.	7.30638	11.24373	7.72787	644
chr4	170580822	170581859	OPC_pvalue_1e-2_peak_820715c	63	.	4.87092	6.39016	3.45530	877
chr4	170678691	170679360	OPC_pvalue_1e-2_peak_820775a	69	.	5.12821	6.90473	3.90316	56
chr4	170678691	170679360	OPC_pvalue_1e-2_peak_820775b	82	.	5.86081	8.24779	5.07949	248
chr4	170678691	170679360	OPC_pvalue_1e-2_peak_820775c	82	.	5.86081	8.24779	5.07949	541
chr4	170694831	170695102	OPC_pvalue_1e-2_peak_820786	54	.	3.64644	5.46748	2.64960	44
chr4	170712752	170713211	OPC_pvalue_1e-2_peak_820793	98	.	6.52369	9.85529	6.50003	251
chr4	170721654	170721934	OPC_pvalue_1e-2_peak_820797	54	.	3.64644	5.46748	2.64960	64
chr4	170731104	170731216	OPC_pvalue_1e-2_peak_820802	54	.	3.64644	5.46748	2.64960	47
chr4	170877753	170877898	OPC_pvalue_1e-2_peak_820900	57	.	4.20239	5.75623	2.90178	74
chr4	170878742	170878858	OPC_pvalue_1e-2_peak_820901	43	.	3.38266	4.39837	1.75911	68
chr4	170892538	170893174	OPC_pvalue_1e-2_peak_820907	57	.	4.20239	5.75623	2.90178	248
chr4	170914457	170915147	OPC_pvalue_1e-2_peak_820920a	101	.	6.81875	10.18116	6.78832	346
chr4	170914457	170915147	OPC_pvalue_1e-2_peak_820920b	227	.	12.34187	22.78776	17.75484	440
chr4	170914457	170915147	OPC_pvalue_1e-2_peak_820920c	77	.	5.57897	7.71034	4.60417	558
chr4	170925674	170926467	OPC_pvalue_1e-2_peak_820921	58	.	4.56651	5.81765	2.95760	66
chr4	170936437	170936935	OPC_pvalue_1e-2_peak_820924	66	.	5.02080	6.68179	3.70785	195
chr4	170946951	170948193	OPC_pvalue_1e-2_peak_820925a	43	.	3.44392	4.31593	1.69199	202
chr4	170946951	170948193	OPC_pvalue_1e-2_peak_820925b	160	.	8.03582	16.01401	11.92756	615
chr4	170946951	170948193	OPC_pvalue_1e-2_peak_820925c	148	.	7.65316	14.89789	10.95279	707
chr4	170946951	170948193	OPC_pvalue_1e-2_peak_820925d	149	.	7.69616	14.97084	11.01630	842
chr4	170948473	170948810	OPC_pvalue_1e-2_peak_820926	79	.	5.07376	7.90322	4.77585	61
chr4	170978977	170979466	OPC_pvalue_1e-2_peak_820941	54	.	3.64644	5.46748	2.64960	247
chr4	171010530	171011556	OPC_pvalue_1e-2_peak_820958a	51	.	4.20597	5.19712	2.43858	75
chr4	171010530	171011556	OPC_pvalue_1e-2_peak_820958b	74	.	5.40768	7.41733	4.34726	239
chr4	171010530	171011556	OPC_pvalue_1e-2_peak_820958c	74	.	5.40768	7.41733	4.34726	624
chr4	171010530	171011556	OPC_pvalue_1e-2_peak_820958d	178	.	10.21451	17.84308	13.51907	914
chr4	171059699	171060273	OPC_pvalue_1e-2_peak_820991	65	.	4.41930	6.53368	3.57936	276
chr4	171418338	171418830	OPC_pvalue_1e-2_peak_821146	54	.	3.64644	5.46748	2.64960	238
chr4	172663202	172663628	OPC_pvalue_1e-2_peak_821651	69	.	4.50653	6.92169	3.91678	360
chr4	172733782	172735143	OPC_pvalue_1e-2_peak_821685a	61	.	4.70367	6.11022	3.21014	468
chr4	172733782	172735143	OPC_pvalue_1e-2_peak_821685b	61	.	4.70367	6.11022	3.21014	780
chr4	172869010	172869126	OPC_pvalue_1e-2_peak_821741	54	.	3.64644	5.46748	2.64960	52
chr4	173058686	173059412	OPC_pvalue_1e-2_peak_821840	84	.	5.95637	8.45435	5.26239	473
chr4	173696989	173697738	OPC_pvalue_1e-2_peak_822130	65	.	4.41930	6.53368	3.57936	550
chr4	173751557	173751784	OPC_pvalue_1e-2_peak_822156	49	.	3.53544	4.95138	2.23073	95
chr4	173934530	173934665	OPC_pvalue_1e-2_peak_822258	49	.	3.53544	4.95138	2.23073	63
chr4	173961207	173961560	OPC_pvalue_1e-2_peak_822271	47	.	3.49040	4.77340	2.07854	301
chr4	174050293	174050771	OPC_pvalue_1e-2_peak_822313	54	.	3.64644	5.46748	2.64960	273
chr4	174089449	174091328	OPC_pvalue_1e-2_peak_822340a	69	.	4.49718	6.95698	3.94959	348
chr4	174089449	174091328	OPC_pvalue_1e-2_peak_822340b	78	.	4.84312	7.83085	4.71196	551
chr4	174089449	174091328	OPC_pvalue_1e-2_peak_822340c	96	.	5.54900	9.68886	6.35155	997
chr4	174089449	174091328	OPC_pvalue_1e-2_peak_822340d	169	.	7.99694	16.90716	12.70283	1237
chr4	174089449	174091328	OPC_pvalue_1e-2_peak_822340e	116	.	6.25847	11.65762	8.09251	1355
chr4	174115955	174116658	OPC_pvalue_1e-2_peak_822358	66	.	4.44800	6.65517	3.68496	635
chr4	174131194	174131938	OPC_pvalue_1e-2_peak_822367	81	.	5.79878	8.11714	4.96539	531
chr4	174153058	174153266	OPC_pvalue_1e-2_peak_822378	62	.	4.33539	6.20685	3.29469	33
chr4	174173083	174173885	OPC_pvalue_1e-2_peak_822389	47	.	3.80546	4.70840	2.02337	548
chr4	174179071	174179232	OPC_pvalue_1e-2_peak_822390	99	.	6.56276	9.96641	6.59817	52
chr4	174186272	174186418	OPC_pvalue_1e-2_peak_822392	62	.	4.33539	6.20685	3.29469	45
chr4	174191500	174192269	OPC_pvalue_1e-2_peak_822393	49	.	3.53544	4.95138	2.23073	499
chr4	174254975	174256559	OPC_pvalue_1e-2_peak_822428a	67	.	4.70911	6.74706	3.76551	374
chr4	174254975	174256559	OPC_pvalue_1e-2_peak_822428b	107	.	6.42151	10.77241	7.31046	595
chr4	174254975	174256559	OPC_pvalue_1e-2_peak_822428c	199	.	9.78515	19.97254	15.35409	806
chr4	174254975	174256559	OPC_pvalue_1e-2_peak_822428d	117	.	6.80706	11.78345	8.20474	1124
chr4	174290994	174291240	OPC_pvalue_1e-2_peak_822438	92	.	5.26888	9.20733	5.92606	51
chr4	174291636	174292279	OPC_pvalue_1e-2_peak_822439a	65	.	4.27070	6.57799	3.61925	248
chr4	174291636	174292279	OPC_pvalue_1e-2_peak_822439b	205	.	8.89123	20.54777	15.84570	364
chr4	174291636	174292279	OPC_pvalue_1e-2_peak_822439c	150	.	7.24471	15.09880	11.12967	514
chr4	174292516	174293336	OPC_pvalue_1e-2_peak_822440a	74	.	4.62138	7.45613	4.38360	257
chr4	174292516	174293336	OPC_pvalue_1e-2_peak_822440b	50	.	3.63108	5.02231	2.29240	528
chr4	174292516	174293336	OPC_pvalue_1e-2_peak_822440c	101	.	5.61167	10.15558	6.76568	722
chr4	174319361	174320788	OPC_pvalue_1e-2_peak_822447a	49	.	3.97081	4.94422	2.22814	380
chr4	174319361	174320788	OPC_pvalue_1e-2_peak_822447b	79	.	5.45987	7.93403	4.80283	809
chr4	174319361	174320788	OPC_pvalue_1e-2_peak_822447c	185	.	9.85562	18.56053	14.13958	1014
chr4	174331255	174331652	OPC_pvalue_1e-2_peak_822448a	91	.	6.31313	9.12568	5.85306	113
chr4	174331255	174331652	OPC_pvalue_1e-2_peak_822448b	126	.	7.95058	12.61306	8.93518	319
chr4	174336341	174336599	OPC_pvalue_1e-2_peak_822449	61	.	4.77099	6.19286	3.28372	191
chr4	174338334	174338488	OPC_pvalue_1e-2_peak_822450	74	.	5.45256	7.42938	4.35798	39
chr4	174369420	174369520	OPC_pvalue_1e-2_peak_822467	46	.	3.44649	4.61288	1.94289	48
chr4	174369997	174370308	OPC_pvalue_1e-2_peak_822468	45	.	3.42495	4.53818	1.87757	39
chr4	174415549	174415804	OPC_pvalue_1e-2_peak_822497	54	.	3.64644	5.46748	2.64960	195
chr4	174443436	174443536	OPC_pvalue_1e-2_peak_822513	65	.	4.77897	6.50788	3.55823	44
chr4	174450623	174450696	OPC_pvalue_1e-2_peak_822515	39	.	3.24254	3.98716	1.40647	48
chr4	174451258	174451331	OPC_pvalue_1e-2_peak_822516	40	.	3.26184	4.03980	1.45162	33
chr4	174459684	174460113	OPC_pvalue_1e-2_peak_822519	46	.	3.44649	4.61288	1.94289	208
chr4	174757092	174757523	OPC_pvalue_1e-2_peak_822654	71	.	5.01211	7.16245	4.12730	209
chr4	174838002	174838959	OPC_pvalue_1e-2_peak_822693	66	.	4.44800	6.65517	3.68496	490
chr4	174944268	174944376	OPC_pvalue_1e-2_peak_822739	54	.	3.64644	5.46748	2.64960	55
chr4	175041196	175041914	OPC_pvalue_1e-2_peak_822782	80	.	5.26917	8.05644	4.90944	650
chr4	175056772	175056940	OPC_pvalue_1e-2_peak_822788	60	.	4.28119	6.01457	3.12728	107
chr4	175057135	175057346	OPC_pvalue_1e-2_peak_822789	45	.	3.42495	4.53818	1.87757	150
chr4	175080208	175080327	OPC_pvalue_1e-2_peak_822804	54	.	3.64644	5.46748	2.64960	47
chr4	175204193	175205434	OPC_pvalue_1e-2_peak_822858a	159	.	9.32727	15.93990	11.86208	228
chr4	175204193	175205434	OPC_pvalue_1e-2_peak_822858b	60	.	4.64387	6.01169	3.12716	672
chr4	175204193	175205434	OPC_pvalue_1e-2_peak_822858c	132	.	8.12678	13.20748	9.46063	970
chr4	175443231	175443797	OPC_pvalue_1e-2_peak_822975	56	.	4.17676	5.67691	2.83122	448
chr4	175553277	175553602	OPC_pvalue_1e-2_peak_823030	52	.	3.60523	5.26053	2.48938	43
chr4	175638767	175638966	OPC_pvalue_1e-2_peak_823076	59	.	4.25459	5.92478	3.04940	137
chr4	175639788	175639861	OPC_pvalue_1e-2_peak_823077	43	.	3.36191	4.33276	1.70267	44
chr4	175749886	175750611	OPC_pvalue_1e-2_peak_823124	55	.	4.12643	5.52700	2.70016	244
chr4	175953875	175953998	OPC_pvalue_1e-2_peak_823210	54	.	3.64644	5.46748	2.64960	53
chr4	176260311	176260622	OPC_pvalue_1e-2_peak_823366	53	.	3.62911	5.37785	2.59234	262
chr4	176433775	176433899	OPC_pvalue_1e-2_peak_823456	54	.	3.64644	5.46748	2.64960	69
chr4	176481769	176482006	OPC_pvalue_1e-2_peak_823470	62	.	4.79485	6.23798	3.32131	191
chr4	176482828	176483279	OPC_pvalue_1e-2_peak_823471	74	.	5.47983	7.48129	4.40380	267
chr4	176543910	176544328	OPC_pvalue_1e-2_peak_823499	49	.	3.53544	4.95138	2.23073	349
chr4	176589065	176589519	OPC_pvalue_1e-2_peak_823532	47	.	3.49040	4.77340	2.07854	415
chr4	176626255	176626917	OPC_pvalue_1e-2_peak_823558	129	.	8.21974	12.91251	9.20176	491
chr4	176666242	176667076	OPC_pvalue_1e-2_peak_823582a	128	.	8.19001	12.84796	9.14342	345
chr4	176666242	176667076	OPC_pvalue_1e-2_peak_823582b	159	.	9.67910	15.97206	11.89007	491
chr4	176697537	176697832	OPC_pvalue_1e-2_peak_823599	76	.	5.59167	7.69798	4.59423	108
chr4	176710797	176711114	OPC_pvalue_1e-2_peak_823602	83	.	5.92417	8.38401	5.19908	259
chr4	176733095	176734069	OPC_pvalue_1e-2_peak_823608	185	.	9.85562	18.56053	14.13958	507
chr4	176748719	176749236	OPC_pvalue_1e-2_peak_823611	56	.	4.15144	5.60057	2.76517	69
chr4	176755023	176755377	OPC_pvalue_1e-2_peak_823612	50	.	3.55840	5.04815	2.31268	275
chr4	176812699	176813342	OPC_pvalue_1e-2_peak_823647	61	.	4.30812	6.10846	3.20946	599
chr4	176865727	176866036	OPC_pvalue_1e-2_peak_823681	48	.	3.99016	4.83094	2.13012	49
chr4	176867814	176868131	OPC_pvalue_1e-2_peak_823682	38	.	3.39098	3.86873	1.30506	61
chr4	176891913	176893252	OPC_pvalue_1e-2_peak_823694a	155	.	9.29829	15.55185	11.52069	268
chr4	176891913	176893252	OPC_pvalue_1e-2_peak_823694b	54	.	4.33920	5.42121	2.62952	520
chr4	176891913	176893252	OPC_pvalue_1e-2_peak_823694c	65	.	4.98163	6.57940	3.61925	1290
chr4	176910856	176910929	OPC_pvalue_1e-2_peak_823703	42	.	3.34141	4.26972	1.64996	39
chr4	176922034	176922806	OPC_pvalue_1e-2_peak_823706a	51	.	3.99007	5.15791	2.40524	153
chr4	176922034	176922806	OPC_pvalue_1e-2_peak_823706b	145	.	7.98014	14.54273	10.63707	481
chr4	176922034	176922806	OPC_pvalue_1e-2_peak_823706c	43	.	3.56983	4.33092	1.70267	694
chr4	176923083	176923706	OPC_pvalue_1e-2_peak_823707	44	.	3.65314	4.45757	1.81271	491
chr4	176965849	176966521	OPC_pvalue_1e-2_peak_823725	79	.	5.57547	7.94761	4.81307	64
chr4	176986618	176987484	OPC_pvalue_1e-2_peak_823736	200	.	10.46129	20.05830	15.42899	471
chr4	177116404	177116997	OPC_pvalue_1e-2_peak_823799a	73	.	5.39884	7.32807	4.26985	46
chr4	177116404	177116997	OPC_pvalue_1e-2_peak_823799b	99	.	6.74855	9.92096	6.55814	303
chr4	177152501	177153026	OPC_pvalue_1e-2_peak_823812	44	.	3.40368	4.46677	1.81782	476
chr4	177157887	177158431	OPC_pvalue_1e-2_peak_823813	66	.	4.44800	6.65517	3.68496	496
chr4	177198176	177198280	OPC_pvalue_1e-2_peak_823831	40	.	3.26184	4.03980	1.45162	37
chr4	177198523	177198632	OPC_pvalue_1e-2_peak_823832	53	.	4.07731	5.38744	2.59775	48
chr4	177198900	177199049	OPC_pvalue_1e-2_peak_823833	83	.	5.70823	8.30550	5.13107	55
chr4	177199772	177199845	OPC_pvalue_1e-2_peak_823834	40	.	3.26184	4.03980	1.45162	32
chr4	177208733	177208931	OPC_pvalue_1e-2_peak_823838	76	.	5.16974	7.68256	4.58104	64
chr4	177240736	177241908	OPC_pvalue_1e-2_peak_823858a	195	.	9.84913	19.55606	14.99611	280
chr4	177240736	177241908	OPC_pvalue_1e-2_peak_823858b	43	.	3.58150	4.34864	1.71792	798
chr4	177240736	177241908	OPC_pvalue_1e-2_peak_823858c	101	.	6.26763	10.16220	6.77132	1018
chr4	177262135	177262411	OPC_pvalue_1e-2_peak_823868	58	.	4.22833	5.83877	2.97359	36
chr4	177301733	177302225	OPC_pvalue_1e-2_peak_823893	49	.	3.53544	4.95138	2.23073	206
chr4	177372601	177372901	OPC_pvalue_1e-2_peak_823931	56	.	4.15144	5.60057	2.76517	225
chr4	177713406	177714180	OPC_pvalue_1e-2_peak_824110a	41	.	3.54912	4.16884	1.56333	117
chr4	177713406	177714180	OPC_pvalue_1e-2_peak_824110b	152	.	9.32434	15.20878	11.22379	671
chr4	177968296	177968793	OPC_pvalue_1e-2_peak_824226	76	.	5.16974	7.68256	4.58104	216
chr4	178039923	178040264	OPC_pvalue_1e-2_peak_824263	54	.	3.64644	5.46748	2.64960	22
chr4	178171222	178171557	OPC_pvalue_1e-2_peak_824336	132	.	8.20345	13.24171	9.49162	273
chr4	178185514	178186253	OPC_pvalue_1e-2_peak_824342	43	.	3.36191	4.33276	1.70267	360
chr4	178230782	178231286	OPC_pvalue_1e-2_peak_824361	159	.	9.67910	15.97206	11.89007	253
chr4	178363078	178363805	OPC_pvalue_1e-2_peak_824436a	45	.	3.79034	4.52778	1.87224	45
chr4	178363078	178363805	OPC_pvalue_1e-2_peak_824436b	122	.	7.58068	12.29410	8.65621	206
chr4	178363078	178363805	OPC_pvalue_1e-2_peak_824436c	98	.	6.49773	9.88562	6.52577	304
chr4	178363078	178363805	OPC_pvalue_1e-2_peak_824436d	135	.	8.15439	13.59745	9.80650	620
chr4	178469848	178470066	OPC_pvalue_1e-2_peak_824489	70	.	4.53638	7.06887	4.04675	80
chr4	179237161	179237710	OPC_pvalue_1e-2_peak_824849	53	.	3.62911	5.37785	2.59234	357
chr4	179399655	179399920	OPC_pvalue_1e-2_peak_824941	54	.	3.64644	5.46748	2.64960	61
chr4	179674079	179674722	OPC_pvalue_1e-2_peak_825050	50	.	3.55840	5.04815	2.31268	410
chr4	179927741	179928247	OPC_pvalue_1e-2_peak_825199	61	.	4.64396	6.17345	3.26686	109
chr4	179933495	179933568	OPC_pvalue_1e-2_peak_825201	43	.	3.38266	4.39837	1.75911	30
chr4	180016974	180017264	OPC_pvalue_1e-2_peak_825243	49	.	3.53544	4.95138	2.23073	240
chr4	180189985	180190428	OPC_pvalue_1e-2_peak_825330	69	.	4.50653	6.92169	3.91678	379
chr4	180265996	180266342	OPC_pvalue_1e-2_peak_825356	69	.	4.50653	6.92169	3.91678	275
chr4	180406985	180407234	OPC_pvalue_1e-2_peak_825426	64	.	4.39097	6.41891	3.48027	189
chr4	180442783	180443509	OPC_pvalue_1e-2_peak_825450	48	.	3.51278	4.85998	2.15175	631
chr4	180979342	180979566	OPC_pvalue_1e-2_peak_825688	75	.	5.50737	7.53408	4.45097	137
chr4	180979830	180980446	OPC_pvalue_1e-2_peak_825689a	74	.	5.47983	7.48129	4.40380	252
chr4	180979830	180980446	OPC_pvalue_1e-2_peak_825689b	74	.	5.45256	7.42938	4.35798	561
chr4	181585946	181586596	OPC_pvalue_1e-2_peak_825935	50	.	3.55840	5.04815	2.31268	240
chr4	181748418	181749214	OPC_pvalue_1e-2_peak_826020	91	.	6.26272	9.16759	5.89043	65
chr4	181881540	181882265	OPC_pvalue_1e-2_peak_826087	64	.	4.39097	6.41891	3.48027	580
chr4	182064460	182064739	OPC_pvalue_1e-2_peak_826173	61	.	4.30812	6.10846	3.20946	173
chr4	182069616	182069982	OPC_pvalue_1e-2_peak_826174	54	.	3.64644	5.46748	2.64960	305
chr4	182093875	182094760	OPC_pvalue_1e-2_peak_826186	72	.	5.29821	7.27678	4.22313	249
chr4	182145588	182146618	OPC_pvalue_1e-2_peak_826213a	65	.	4.94315	6.52570	3.57409	565
chr4	182145588	182146618	OPC_pvalue_1e-2_peak_826213b	105	.	7.06165	10.53180	7.09810	695
chr4	182202410	182203026	OPC_pvalue_1e-2_peak_826234	191	.	11.07037	19.12406	14.62556	421
chr4	182410182	182410343	OPC_pvalue_1e-2_peak_826328	70	.	4.53638	7.06887	4.04675	79
chr4	182449746	182450020	OPC_pvalue_1e-2_peak_826355	70	.	4.53638	7.06887	4.04675	211
chr4	182490801	182491060	OPC_pvalue_1e-2_peak_826385	54	.	3.64644	5.46748	2.64960	163
chr4	182533251	182533344	OPC_pvalue_1e-2_peak_826410	43	.	3.38266	4.39837	1.75911	48
chr4	182583698	182583904	OPC_pvalue_1e-2_peak_826445	50	.	3.93670	5.01899	2.28968	54
chr4	182591497	182591980	OPC_pvalue_1e-2_peak_826447	57	.	4.52342	5.74098	2.88974	377
chr4	182593731	182593848	OPC_pvalue_1e-2_peak_826448	46	.	3.91415	4.69486	2.01212	68
chr4	182603340	182603522	OPC_pvalue_1e-2_peak_826451	49	.	3.53544	4.95138	2.23073	113
chr4	182622363	182622986	OPC_pvalue_1e-2_peak_826463	56	.	4.15144	5.60057	2.76517	262
chr4	182678762	182679375	OPC_pvalue_1e-2_peak_826502	48	.	3.51278	4.85998	2.15175	507
chr4	182740932	182741367	OPC_pvalue_1e-2_peak_826537	48	.	3.51278	4.85998	2.15175	366
chr4	182859737	182860671	OPC_pvalue_1e-2_peak_826608	58	.	4.58836	5.85683	2.98978	72
chr4	183064526	183065702	OPC_pvalue_1e-2_peak_826716	41	.	3.54912	4.16884	1.56333	888
chr4	183288380	183288680	OPC_pvalue_1e-2_peak_826823	54	.	3.64644	5.46748	2.64960	57
chr4	183369251	183370559	OPC_pvalue_1e-2_peak_826864a	151	.	8.87410	15.17295	11.19195	843
chr4	183369251	183370559	OPC_pvalue_1e-2_peak_826864b	89	.	6.10094	8.96811	5.71518	1003
chr4	183727524	183727868	OPC_pvalue_1e-2_peak_827036	65	.	4.77897	6.50788	3.55823	279
chr4	183730193	183730266	OPC_pvalue_1e-2_peak_827037	38	.	3.20461	3.88688	1.31935	31
chr4	183754060	183754202	OPC_pvalue_1e-2_peak_827050	43	.	3.36191	4.33276	1.70267	64
chr4	183801267	183802362	OPC_pvalue_1e-2_peak_827081a	80	.	5.76148	8.03057	4.88921	556
chr4	183801267	183802362	OPC_pvalue_1e-2_peak_827081b	81	.	5.84340	8.17739	5.01879	903
chr4	183837968	183839277	OPC_pvalue_1e-2_peak_827099	66	.	5.00438	6.61872	3.65502	508
chr4	183843996	183844825	OPC_pvalue_1e-2_peak_827100	139	.	8.68752	13.94841	10.11625	289
chr4	183994367	183994613	OPC_pvalue_1e-2_peak_827165	52	.	3.60523	5.26053	2.48938	185
chr4	183994866	183995188	OPC_pvalue_1e-2_peak_827166	51	.	3.58166	5.15094	2.39886	52
chr4	184019672	184021115	OPC_pvalue_1e-2_peak_827180a	174	.	9.46498	17.43938	13.16852	623
chr4	184019672	184021115	OPC_pvalue_1e-2_peak_827180b	101	.	6.47604	10.15790	6.76739	831
chr4	184039968	184040054	OPC_pvalue_1e-2_peak_827190	54	.	3.64644	5.46748	2.64960	41
chr4	184171144	184171321	OPC_pvalue_1e-2_peak_827289	54	.	3.64644	5.46748	2.64960	125
chr4	184183136	184183332	OPC_pvalue_1e-2_peak_827296	97	.	6.48508	9.74780	6.40390	132
chr4	184183521	184183949	OPC_pvalue_1e-2_peak_827297	66	.	4.83520	6.65579	3.68496	273
chr4	184263800	184263924	OPC_pvalue_1e-2_peak_827341	40	.	3.28138	4.09424	1.49910	52
chr4	184264144	184264456	OPC_pvalue_1e-2_peak_827342	68	.	4.92207	6.89603	3.89635	82
chr4	184319600	184320164	OPC_pvalue_1e-2_peak_827378	73	.	5.42557	7.37831	4.31252	481
chr4	184327987	184328118	OPC_pvalue_1e-2_peak_827379	44	.	3.75328	4.41611	1.77469	91
chr4	184328349	184328609	OPC_pvalue_1e-2_peak_827380	202	.	11.36364	20.25100	15.59515	78
chr4	184334792	184334865	OPC_pvalue_1e-2_peak_827381	39	.	3.24254	3.98716	1.40647	47
chr4	184338554	184338753	OPC_pvalue_1e-2_peak_827382	45	.	3.42495	4.53818	1.87757	56
chr4	184365159	184366281	OPC_pvalue_1e-2_peak_827398a	66	.	4.63665	6.63268	3.66719	71
chr4	184365159	184366281	OPC_pvalue_1e-2_peak_827398b	128	.	7.21011	12.84863	9.14371	390
chr4	184365159	184366281	OPC_pvalue_1e-2_peak_827398c	186	.	9.33073	18.69171	14.25251	550
chr4	184365159	184366281	OPC_pvalue_1e-2_peak_827398d	174	.	8.90661	17.48089	13.20227	719
chr4	184393548	184393652	OPC_pvalue_1e-2_peak_827407	81	.	5.30316	8.19462	5.03224	53
chr4	184425371	184426291	OPC_pvalue_1e-2_peak_827429a	73	.	4.38135	7.33159	4.27332	130
chr4	184425371	184426291	OPC_pvalue_1e-2_peak_827429b	175	.	7.57819	17.59058	13.29965	375
chr4	184425371	184426291	OPC_pvalue_1e-2_peak_827429c	116	.	5.82937	11.67341	8.10825	635
chr4	184425371	184426291	OPC_pvalue_1e-2_peak_827429d	98	.	5.24644	9.85926	6.50285	840
chr4	184426950	184427585	OPC_pvalue_1e-2_peak_827430a	99	.	5.26886	9.90039	6.53996	322
chr4	184426950	184427585	OPC_pvalue_1e-2_peak_827430b	65	.	4.09800	6.55035	3.59445	584
chr4	184509046	184509769	OPC_pvalue_1e-2_peak_827485	125	.	8.05861	12.56107	8.89080	422
chr4	184539774	184540122	OPC_pvalue_1e-2_peak_827496	82	.	5.67445	8.21174	5.04767	72
chr4	184540432	184540584	OPC_pvalue_1e-2_peak_827497	52	.	4.02933	5.25693	2.48938	85
chr4	184547320	184547662	OPC_pvalue_1e-2_peak_827498	71	.	5.01211	7.16245	4.12730	67
chr4	184580023	184580751	OPC_pvalue_1e-2_peak_827507a	71	.	5.24659	7.14751	4.11513	99
chr4	184580023	184580751	OPC_pvalue_1e-2_peak_827507b	187	.	10.53802	18.79570	14.34324	347
chr4	184580023	184580751	OPC_pvalue_1e-2_peak_827507c	173	.	9.95258	17.38959	13.12352	487
chr4	184580023	184580751	OPC_pvalue_1e-2_peak_827507d	49	.	4.08068	4.99105	2.26542	669
chr4	184640134	184640207	OPC_pvalue_1e-2_peak_827536	42	.	3.34141	4.26972	1.64996	34
chr4	184643949	184644376	OPC_pvalue_1e-2_peak_827537	64	.	4.75135	6.43718	3.49450	50
chr4	184718531	184718852	OPC_pvalue_1e-2_peak_827579	78	.	5.54324	7.86473	4.74198	249
chr4	184761371	184761904	OPC_pvalue_1e-2_peak_827604	65	.	4.41930	6.53368	3.57936	257
chr4	184781864	184782240	OPC_pvalue_1e-2_peak_827622	54	.	3.64644	5.46748	2.64960	233
chr4	184797250	184798044	OPC_pvalue_1e-2_peak_827628	49	.	3.53544	4.95138	2.23073	615
chr4	184826418	184828417	OPC_pvalue_1e-2_peak_827642a	59	.	4.02914	5.91325	3.04141	239
chr4	184826418	184828417	OPC_pvalue_1e-2_peak_827642b	59	.	4.02914	5.91325	3.04141	465
chr4	184826418	184828417	OPC_pvalue_1e-2_peak_827642c	93	.	5.37219	9.38579	6.08458	551
chr4	184826418	184828417	OPC_pvalue_1e-2_peak_827642d	84	.	5.04880	8.49559	5.29933	685
chr4	184826418	184828417	OPC_pvalue_1e-2_peak_827642e	103	.	5.72198	10.34736	6.93475	867
chr4	184826418	184828417	OPC_pvalue_1e-2_peak_827642f	103	.	5.72198	10.34736	6.93475	1151
chr4	184848132	184848648	OPC_pvalue_1e-2_peak_827657	51	.	3.58166	5.15094	2.39886	63
chr4	184880673	184880756	OPC_pvalue_1e-2_peak_827676	51	.	4.15135	5.10675	2.36403	42
chr4	184881077	184881780	OPC_pvalue_1e-2_peak_827677	122	.	7.74317	12.25413	8.61991	328
chr4	184889874	184890049	OPC_pvalue_1e-2_peak_827678	41	.	3.30115	4.15062	1.54738	46
chr4	184893143	184893463	OPC_pvalue_1e-2_peak_827679	40	.	3.26184	4.03980	1.45162	168
chr4	184908569	184909015	OPC_pvalue_1e-2_peak_827686	98	.	6.70092	9.87487	6.51565	301
chr4	185018590	185018745	OPC_pvalue_1e-2_peak_827755	50	.	3.93670	5.01899	2.28968	44
chr4	185085143	185085252	OPC_pvalue_1e-2_peak_827796	52	.	4.02933	5.25693	2.48938	54
chr4	185089548	185089900	OPC_pvalue_1e-2_peak_827797	146	.	8.91699	14.64088	10.72393	216
chr4	185136986	185137456	OPC_pvalue_1e-2_peak_827822	91	.	5.99366	9.19080	5.91007	406
chr4	185176555	185177003	OPC_pvalue_1e-2_peak_827831a	70	.	5.18365	7.02331	4.00671	46
chr4	185176555	185177003	OPC_pvalue_1e-2_peak_827831b	97	.	6.66469	9.79542	6.44646	280
chr4	185185086	185185638	OPC_pvalue_1e-2_peak_827833	46	.	3.76364	4.61492	1.94318	492
chr4	185189063	185189339	OPC_pvalue_1e-2_peak_827834	84	.	5.95637	8.45435	5.26239	45
chr4	185200901	185201340	OPC_pvalue_1e-2_peak_827836	86	.	6.10376	8.65869	5.44315	57
chr4	185208941	185209186	OPC_pvalue_1e-2_peak_827837	38	.	3.20461	3.88688	1.31935	50
chr4	185219405	185219725	OPC_pvalue_1e-2_peak_827842	54	.	3.64644	5.46748	2.64960	258
chr4	185250706	185251396	OPC_pvalue_1e-2_peak_827852a	45	.	3.82312	4.53568	1.87757	77
chr4	185250706	185251396	OPC_pvalue_1e-2_peak_827852b	160	.	9.55779	16.01682	11.92895	263
chr4	185264630	185265301	OPC_pvalue_1e-2_peak_827855a	106	.	7.13521	10.68118	7.22945	344
chr4	185264630	185265301	OPC_pvalue_1e-2_peak_827855b	120	.	7.80806	12.03706	8.42818	497
chr4	185276719	185276792	OPC_pvalue_1e-2_peak_827860	44	.	3.40368	4.46677	1.81782	34
chr4	185305426	185305731	OPC_pvalue_1e-2_peak_827874	63	.	4.86787	6.37804	3.44438	46
chr4	185308337	185308743	OPC_pvalue_1e-2_peak_827875	40	.	3.51272	4.09787	1.50151	58
chr4	185316830	185317342	OPC_pvalue_1e-2_peak_827877	57	.	4.54486	5.77904	2.92119	222
chr4	185318562	185318922	OPC_pvalue_1e-2_peak_827878	69	.	5.21887	6.99745	3.98380	292
chr4	185328144	185328549	OPC_pvalue_1e-2_peak_827879	56	.	4.15144	5.60057	2.76517	190
chr4	185338589	185338830	OPC_pvalue_1e-2_peak_827880	48	.	4.00962	4.86629	2.15713	47
chr4	185339055	185339244	OPC_pvalue_1e-2_peak_827881	154	.	9.40165	15.48689	11.46544	70
chr4	185346235	185346814	OPC_pvalue_1e-2_peak_827883	67	.	5.07393	6.79101	3.80304	516
chr4	185353425	185353705	OPC_pvalue_1e-2_peak_827885	67	.	4.86381	6.73327	3.75415	133
chr4	185359758	185359831	OPC_pvalue_1e-2_peak_827886	42	.	3.32116	4.20906	1.59714	49
chr4	185361344	185361811	OPC_pvalue_1e-2_peak_827887	56	.	4.17676	5.67691	2.83122	362
chr4	185369974	185370662	OPC_pvalue_1e-2_peak_827888	130	.	8.30277	13.07480	9.34424	264
chr4	185379146	185379517	OPC_pvalue_1e-2_peak_827889	60	.	4.59207	6.05171	3.16007	45
chr4	185394033	185394872	OPC_pvalue_1e-2_peak_827893a	61	.	4.19360	6.18413	3.27667	145
chr4	185394033	185394872	OPC_pvalue_1e-2_peak_827893b	88	.	5.22867	8.80116	5.56909	315
chr4	185394033	185394872	OPC_pvalue_1e-2_peak_827893c	53	.	3.84414	5.36896	2.58808	527
chr4	185395333	185396252	OPC_pvalue_1e-2_peak_827894	146	.	7.24638	14.64940	10.73205	518
chr4	185458366	185459471	OPC_pvalue_1e-2_peak_827925a	81	.	5.60196	8.16067	5.00418	207
chr4	185458366	185459471	OPC_pvalue_1e-2_peak_827925b	177	.	9.64027	17.72888	13.42083	434
chr4	185458366	185459471	OPC_pvalue_1e-2_peak_827925c	103	.	6.59597	10.35161	6.93828	560
chr4	185458366	185459471	OPC_pvalue_1e-2_peak_827925d	81	.	5.58121	8.12750	4.97287	758
chr4	185458366	185459471	OPC_pvalue_1e-2_peak_827925e	103	.	6.59597	10.35161	6.93828	985
chr4	185511154	185511652	OPC_pvalue_1e-2_peak_827945	58	.	4.22833	5.83877	2.97359	400
chr4	185569910	185571169	OPC_pvalue_1e-2_peak_827970a	48	.	3.78199	4.83738	2.13621	176
chr4	185569910	185571169	OPC_pvalue_1e-2_peak_827970b	301	.	13.02685	30.16178	23.76543	823
chr4	185590506	185590774	OPC_pvalue_1e-2_peak_827978	149	.	9.02379	14.94339	10.99124	73
chr4	185654983	185655651	OPC_pvalue_1e-2_peak_828002a	180	.	10.30490	18.00118	13.65567	312
chr4	185654983	185655651	OPC_pvalue_1e-2_peak_828002b	180	.	10.30490	18.00118	13.65567	459
chr4	185705957	185706480	OPC_pvalue_1e-2_peak_828037	47	.	3.49040	4.77340	2.07854	275
chr4	185729442	185730055	OPC_pvalue_1e-2_peak_828047	79	.	5.57547	7.94761	4.81307	343
chr4	185746582	185747436	OPC_pvalue_1e-2_peak_828051a	46	.	3.88242	4.67280	1.99552	206
chr4	185746582	185747436	OPC_pvalue_1e-2_peak_828051b	67	.	4.99168	6.73000	3.75285	444
chr4	185746582	185747436	OPC_pvalue_1e-2_peak_828051c	125	.	7.76484	12.59932	8.92496	571
chr4	185746582	185747436	OPC_pvalue_1e-2_peak_828051d	138	.	8.31947	13.87221	10.04887	716
chr4	185882020	185882118	OPC_pvalue_1e-2_peak_828117	54	.	3.64644	5.46748	2.64960	43
chr4	185926415	185926715	OPC_pvalue_1e-2_peak_828141	58	.	4.22833	5.83877	2.97359	239
chr4	185956229	185956302	OPC_pvalue_1e-2_peak_828161	45	.	3.42495	4.53818	1.87757	33
chr4	185960921	185961291	OPC_pvalue_1e-2_peak_828162	45	.	3.42495	4.53818	1.87757	41
chr4	185979455	185979762	OPC_pvalue_1e-2_peak_828176	62	.	4.33539	6.20685	3.29469	63
chr4	185992618	185992885	OPC_pvalue_1e-2_peak_828181	54	.	3.64644	5.46748	2.64960	195
chr4	186048745	186049939	OPC_pvalue_1e-2_peak_828210	67	.	5.07393	6.79101	3.80304	844
chr4	186063990	186064567	OPC_pvalue_1e-2_peak_828217a	104	.	6.67009	10.47163	7.04365	178
chr4	186063990	186064567	OPC_pvalue_1e-2_peak_828217b	275	.	13.34017	27.59332	21.70131	401
chr4	186064747	186064824	OPC_pvalue_1e-2_peak_828218	51	.	4.07415	5.10425	2.36211	41
chr4	186093341	186094208	OPC_pvalue_1e-2_peak_828234	67	.	4.47708	6.78418	3.79772	345
chr4	186104534	186105013	OPC_pvalue_1e-2_peak_828243	49	.	3.53544	4.95138	2.23073	325
chr4	186124608	186125476	OPC_pvalue_1e-2_peak_828253a	183	.	10.01106	18.34381	13.94965	601
chr4	186124608	186125476	OPC_pvalue_1e-2_peak_828253b	83	.	5.70806	8.33071	5.15270	757
chr4	186130423	186132019	OPC_pvalue_1e-2_peak_828254a	181	.	8.99648	18.13065	13.76563	335
chr4	186130423	186132019	OPC_pvalue_1e-2_peak_828254b	83	.	5.34803	8.34669	5.16619	660
chr4	186130423	186132019	OPC_pvalue_1e-2_peak_828254c	72	.	4.84927	7.24486	4.19613	889
chr4	186130423	186132019	OPC_pvalue_1e-2_peak_828254d	52	.	3.89181	5.21787	2.45742	1220
chr4	186136189	186136770	OPC_pvalue_1e-2_peak_828255	72	.	5.37237	7.27863	4.22399	423
chr4	186317066	186317982	OPC_pvalue_1e-2_peak_828371a	131	.	7.39323	13.14936	9.40942	77
chr4	186317066	186317982	OPC_pvalue_1e-2_peak_828371b	120	.	6.98050	12.06686	8.45494	175
chr4	186317066	186317982	OPC_pvalue_1e-2_peak_828371c	50	.	3.91406	5.04079	2.31029	418
chr4	186317066	186317982	OPC_pvalue_1e-2_peak_828371d	120	.	6.95834	12.03069	8.42306	667
chr4	186346532	186347531	OPC_pvalue_1e-2_peak_828382a	153	.	8.72242	15.32624	11.32533	426
chr4	186346532	186347531	OPC_pvalue_1e-2_peak_828382b	140	.	8.17870	14.02137	10.17974	629
chr4	186346532	186347531	OPC_pvalue_1e-2_peak_828382c	61	.	4.65261	6.18857	3.28058	868
chr4	186392077	186392905	OPC_pvalue_1e-2_peak_828398	326	.	14.09567	32.63088	25.74786	446
chr4	186456353	186456906	OPC_pvalue_1e-2_peak_828430a	71	.	5.29451	7.13485	4.10472	50
chr4	186456353	186456906	OPC_pvalue_1e-2_peak_828430b	151	.	9.22084	15.14613	11.16939	390
chr4	186457665	186457786	OPC_pvalue_1e-2_peak_828431	46	.	3.89560	4.66210	1.98561	54
chr4	186488662	186489689	OPC_pvalue_1e-2_peak_828445a	64	.	4.91780	6.47559	3.52968	284
chr4	186488662	186489689	OPC_pvalue_1e-2_peak_828445b	77	.	5.62035	7.75457	4.64466	492
chr4	186561974	186562310	OPC_pvalue_1e-2_peak_828500	45	.	3.42495	4.53818	1.87757	278
chr4	186576243	186576554	OPC_pvalue_1e-2_peak_828501	57	.	4.34132	5.70129	2.85479	54
chr4	186577724	186578782	OPC_pvalue_1e-2_peak_828502a	198	.	10.34840	19.87122	15.26619	212
chr4	186577724	186578782	OPC_pvalue_1e-2_peak_828502b	101	.	6.45257	10.12007	6.73368	776
chr4	186647822	186648341	OPC_pvalue_1e-2_peak_828557	39	.	3.22347	3.93622	1.36164	47
chr4	186697385	186697608	OPC_pvalue_1e-2_peak_828586	53	.	4.07731	5.38744	2.59775	30
chr4	186709119	186709402	OPC_pvalue_1e-2_peak_828591	87	.	6.08874	8.75215	5.52435	183
chr4	186713998	186714528	OPC_pvalue_1e-2_peak_828592	83	.	5.92417	8.38401	5.19908	77
chr4	186726422	186726681	OPC_pvalue_1e-2_peak_828597	51	.	3.98248	5.13441	2.38779	194
chr4	186732207	186732646	OPC_pvalue_1e-2_peak_828598	71	.	5.24659	7.14751	4.11513	45
chr4	186732915	186733513	OPC_pvalue_1e-2_peak_828599a	61	.	4.72394	6.14380	3.24070	147
chr4	186732915	186733513	OPC_pvalue_1e-2_peak_828599b	61	.	4.72394	6.14380	3.24070	542
chr4	186791344	186792205	OPC_pvalue_1e-2_peak_828632	51	.	3.58166	5.15094	2.39886	213
chr4	186878921	186879394	OPC_pvalue_1e-2_peak_828663	54	.	3.64644	5.46748	2.64960	60
chr4	186942690	186943036	OPC_pvalue_1e-2_peak_828688	77	.	5.51138	7.78420	4.67127	240
chr4	186951038	186951595	OPC_pvalue_1e-2_peak_828689	96	.	6.59341	9.64155	6.30965	73
chr4	186958948	186959388	OPC_pvalue_1e-2_peak_828690	52	.	4.02933	5.25693	2.48938	206
chr4	186959570	186959740	OPC_pvalue_1e-2_peak_828691	52	.	4.02933	5.25693	2.48938	21
chr4	186989233	186989521	OPC_pvalue_1e-2_peak_828706	65	.	4.80692	6.58071	3.61925	130
chr4	186989807	186990147	OPC_pvalue_1e-2_peak_828707	51	.	4.00577	5.19473	2.43686	64
chr4	187025801	187025874	OPC_pvalue_1e-2_peak_828728	46	.	3.44649	4.61288	1.94289	43
chr4	187058456	187058985	OPC_pvalue_1e-2_peak_828742	66	.	4.44800	6.65517	3.68496	182
chr4	187065346	187066659	OPC_pvalue_1e-2_peak_828743a	48	.	3.77042	4.81956	2.12020	212
chr4	187065346	187066659	OPC_pvalue_1e-2_peak_828743b	65	.	4.59424	6.56569	3.60950	379
chr4	187065346	187066659	OPC_pvalue_1e-2_peak_828743c	147	.	7.81636	14.71837	10.79245	655
chr4	187065346	187066659	OPC_pvalue_1e-2_peak_828743d	53	.	3.98232	5.35979	2.57913	885
chr4	187065346	187066659	OPC_pvalue_1e-2_peak_828743e	53	.	3.95930	5.32372	2.54621	1092
chr4	187065346	187066659	OPC_pvalue_1e-2_peak_828743f	53	.	3.97077	5.34170	2.56240	1252
chr4	187067607	187067716	OPC_pvalue_1e-2_peak_828744	44	.	3.53274	4.45317	1.80848	56
chr4	187071108	187071221	OPC_pvalue_1e-2_peak_828746	58	.	4.52873	5.82402	2.96322	62
chr4	187079247	187079857	OPC_pvalue_1e-2_peak_828749	48	.	3.51278	4.85998	2.15175	69
chr4	187111860	187113393	OPC_pvalue_1e-2_peak_828758a	79	.	5.11751	7.97416	4.83869	350
chr4	187111860	187113393	OPC_pvalue_1e-2_peak_828758b	130	.	7.06547	13.02787	9.30421	621
chr4	187111860	187113393	OPC_pvalue_1e-2_peak_828758c	109	.	6.28042	10.91698	7.43719	911
chr4	187121584	187121959	OPC_pvalue_1e-2_peak_828759	60	.	4.28119	6.01457	3.12728	349
chr4	187128321	187128435	OPC_pvalue_1e-2_peak_828763	54	.	3.64644	5.46748	2.64960	47
chr4	187218245	187218509	OPC_pvalue_1e-2_peak_828810	55	.	4.12643	5.52700	2.70016	211
chr4	187225957	187226712	OPC_pvalue_1e-2_peak_828812	58	.	4.51637	5.88004	3.01072	522
chr4	187269712	187270097	OPC_pvalue_1e-2_peak_828840	49	.	3.53544	4.95138	2.23073	132
chr4	187393418	187393540	OPC_pvalue_1e-2_peak_828894	54	.	3.64644	5.46748	2.64960	67
chr4	187406687	187407914	OPC_pvalue_1e-2_peak_828900a	85	.	5.98229	8.55312	5.34842	266
chr4	187406687	187407914	OPC_pvalue_1e-2_peak_828900b	51	.	4.18760	5.16664	2.41320	445
chr4	187406687	187407914	OPC_pvalue_1e-2_peak_828900c	62	.	4.78583	6.24690	3.32911	878
chr4	187475455	187476702	OPC_pvalue_1e-2_peak_828935	63	.	4.36300	6.31016	3.38422	1120
chr4	187483478	187483823	OPC_pvalue_1e-2_peak_828937	54	.	3.64644	5.46748	2.64960	68
chr4	187491219	187491827	OPC_pvalue_1e-2_peak_828942	49	.	3.53544	4.95138	2.23073	124
chr4	187508785	187509118	OPC_pvalue_1e-2_peak_828955	102	.	6.26791	10.27468	6.87149	62
chr4	187572372	187573119	OPC_pvalue_1e-2_peak_828997a	74	.	5.47983	7.48129	4.40380	304
chr4	187572372	187573119	OPC_pvalue_1e-2_peak_828997b	101	.	6.84978	10.11438	6.72855	522
chr4	187572372	187573119	OPC_pvalue_1e-2_peak_828997c	75	.	5.50737	7.53408	4.45097	698
chr4	187590582	187590903	OPC_pvalue_1e-2_peak_829011	54	.	3.64644	5.46748	2.64960	48
chr4	187597554	187598126	OPC_pvalue_1e-2_peak_829014	54	.	3.64644	5.46748	2.64960	54
chr4	187610685	187610934	OPC_pvalue_1e-2_peak_829019	70	.	4.98173	7.07040	4.04675	196
chr4	187622510	187622915	OPC_pvalue_1e-2_peak_829020	54	.	4.10172	5.45601	2.64960	56
chr4	187644458	187645969	OPC_pvalue_1e-2_peak_829030a	51	.	3.72995	5.18367	2.42821	368
chr4	187644458	187645969	OPC_pvalue_1e-2_peak_829030b	59	.	4.05899	5.96259	3.08317	599
chr4	187644458	187645969	OPC_pvalue_1e-2_peak_829030c	59	.	4.04899	5.94607	3.06774	1238
chr4	187644458	187645969	OPC_pvalue_1e-2_peak_829030d	67	.	4.38641	6.77223	3.78931	1454
chr4	187646766	187648094	OPC_pvalue_1e-2_peak_829031a	68	.	4.40812	6.80854	3.81980	489
chr4	187646766	187648094	OPC_pvalue_1e-2_peak_829031b	59	.	4.05899	5.96259	3.08317	855
chr4	187741545	187741734	OPC_pvalue_1e-2_peak_829068	109	.	7.16846	10.99299	7.50606	117
chr4	187765387	187765577	OPC_pvalue_1e-2_peak_829074	54	.	3.64644	5.46748	2.64960	56
chr4	187864190	187864748	OPC_pvalue_1e-2_peak_829119	154	.	9.39408	15.47418	11.45590	283
chr4	187992945	187993317	OPC_pvalue_1e-2_peak_829182	77	.	5.47988	7.70589	4.60047	266
chr4	187993521	187993944	OPC_pvalue_1e-2_peak_829183	50	.	3.93670	5.01899	2.28968	372
chr4	188045420	188045759	OPC_pvalue_1e-2_peak_829215	54	.	4.32620	5.47526	2.65570	69
chr4	188050176	188050488	OPC_pvalue_1e-2_peak_829217	57	.	4.46728	5.77213	2.91541	256
chr4	188125318	188125951	OPC_pvalue_1e-2_peak_829268	49	.	3.53544	4.95138	2.23073	246
chr4	188156688	188156928	OPC_pvalue_1e-2_peak_829281	156	.	9.24525	15.61541	11.57802	93
chr4	188223665	188224364	OPC_pvalue_1e-2_peak_829306	63	.	4.69704	6.30170	3.37843	78
chr4	188357474	188357845	OPC_pvalue_1e-2_peak_829378	88	.	5.88334	8.82639	5.59124	239
chr4	188399743	188400397	OPC_pvalue_1e-2_peak_829397	64	.	4.39097	6.41891	3.48027	189
chr4	188401553	188402166	OPC_pvalue_1e-2_peak_829399	48	.	3.51278	4.85998	2.15175	41
chr4	188703322	188703433	OPC_pvalue_1e-2_peak_829535	71	.	4.55805	7.18127	4.13949	61
chr4	188851349	188851484	OPC_pvalue_1e-2_peak_829594	54	.	3.64644	5.46748	2.64960	66
chr4	188899107	188899278	OPC_pvalue_1e-2_peak_829617	75	.	5.13743	7.56943	4.48092	57
chr4	189360768	189361450	OPC_pvalue_1e-2_peak_829905	66	.	4.44800	6.65517	3.68496	531
chr4	189419656	189419924	OPC_pvalue_1e-2_peak_829942	54	.	3.64644	5.46748	2.64960	71
chr4	189581897	189582502	OPC_pvalue_1e-2_peak_830011	66	.	4.99465	6.62877	3.66355	262
chr4	189601067	189601412	OPC_pvalue_1e-2_peak_830020	165	.	9.78553	16.51479	12.36435	133
chr4	190045150	190045666	OPC_pvalue_1e-2_peak_830207	69	.	4.50653	6.92169	3.91678	206
chr4	190423931	190424589	OPC_pvalue_1e-2_peak_830402	56	.	4.39560	5.61900	2.78166	148
chr4	190434999	190435193	OPC_pvalue_1e-2_peak_830407	52	.	3.60523	5.26053	2.48938	81
chr4	190469788	190470104	OPC_pvalue_1e-2_peak_830422	39	.	3.24254	3.98716	1.40647	10
chr4	190481492	190481908	OPC_pvalue_1e-2_peak_830423	41	.	3.53082	4.13302	1.53406	215
chr4	190527198	190527553	OPC_pvalue_1e-2_peak_830434	38	.	3.39098	3.86873	1.30506	268
chr4	190566076	190566241	OPC_pvalue_1e-2_peak_830437	41	.	3.30115	4.15062	1.54738	40
chr4	190569270	190569517	OPC_pvalue_1e-2_peak_830438	40	.	3.28138	4.09424	1.49910	213
chr4	190581881	190581971	OPC_pvalue_1e-2_peak_830441	48	.	3.84823	4.80658	2.10769	45
chr4	190582206	190582291	OPC_pvalue_1e-2_peak_830442	49	.	3.89196	4.90993	2.19596	36
chr4	190596170	190596243	OPC_pvalue_1e-2_peak_830444	42	.	3.32116	4.20906	1.59714	45
chr4	190606246	190606384	OPC_pvalue_1e-2_peak_830447	42	.	3.60516	4.28055	1.65852	87
chr4	190606925	190607344	OPC_pvalue_1e-2_peak_830449	44	.	3.70261	4.48264	1.83086	60
chr4	190627673	190627746	OPC_pvalue_1e-2_peak_830452	40	.	3.28138	4.09424	1.49910	36
chr4	190652956	190653029	OPC_pvalue_1e-2_peak_830460	41	.	3.30115	4.15062	1.54738	36
chr4	190671228	190671301	OPC_pvalue_1e-2_peak_830461	43	.	3.36191	4.33276	1.70267	34
chr4	190744519	190745228	OPC_pvalue_1e-2_peak_830493a	285	.	14.54810	28.55833	22.48798	398
chr4	190744519	190745228	OPC_pvalue_1e-2_peak_830493b	254	.	13.33576	25.44082	19.96876	507
chr4	190861479	190862400	OPC_pvalue_1e-2_peak_830556a	161	.	9.24164	16.18662	12.07986	404
chr4	190861479	190862400	OPC_pvalue_1e-2_peak_830556b	87	.	5.97989	8.77021	5.54103	625
chr4	190882420	190882538	OPC_pvalue_1e-2_peak_830571	54	.	3.64644	5.46748	2.64960	50
chr4	190970777	190971150	OPC_pvalue_1e-2_peak_830602	196	.	10.67521	19.60481	15.03805	312
chr4	191043665	191044166	OPC_pvalue_1e-2_peak_830613	54	.	3.64644	5.46748	2.64960	389
chr5	53522	54064	OPC_pvalue_1e-2_peak_830623	54	.	3.64644	5.46748	2.64960	250
chr5	188907	188980	OPC_pvalue_1e-2_peak_830665	43	.	3.36191	4.33276	1.70267	34
chr5	191154	191461	OPC_pvalue_1e-2_peak_830666	103	.	6.68282	10.32403	6.91370	201
chr5	217777	219091	OPC_pvalue_1e-2_peak_830676a	104	.	7.02543	10.45915	7.03433	552
chr5	217777	219091	OPC_pvalue_1e-2_peak_830676b	64	.	4.91780	6.47559	3.52968	771
chr5	271218	271989	OPC_pvalue_1e-2_peak_830694a	92	.	6.42169	9.28323	5.99222	355
chr5	271218	271989	OPC_pvalue_1e-2_peak_830694b	135	.	8.51789	13.50590	9.72550	469
chr5	373450	374119	OPC_pvalue_1e-2_peak_830730	54	.	3.64644	5.46748	2.64960	598
chr5	399908	400386	OPC_pvalue_1e-2_peak_830744	63	.	4.36300	6.31016	3.38422	128
chr5	442745	443408	OPC_pvalue_1e-2_peak_830770	128	.	8.05867	12.83642	9.13433	538
chr5	472664	473742	OPC_pvalue_1e-2_peak_830785	117	.	7.61083	11.77975	8.20130	674
chr5	473968	474069	OPC_pvalue_1e-2_peak_830786	44	.	3.75328	4.41611	1.77469	60
chr5	536235	536474	OPC_pvalue_1e-2_peak_830825	46	.	3.44649	4.61288	1.94289	32
chr5	611859	612633	OPC_pvalue_1e-2_peak_830864	128	.	8.19001	12.84796	9.14342	554
chr5	669325	669786	OPC_pvalue_1e-2_peak_830888	43	.	3.64352	4.35885	1.72610	286
chr5	671864	672013	OPC_pvalue_1e-2_peak_830889	58	.	4.56651	5.81765	2.95760	100
chr5	674610	675082	OPC_pvalue_1e-2_peak_830890	52	.	4.21526	5.25383	2.48938	347
chr5	693130	693820	OPC_pvalue_1e-2_peak_830896	154	.	9.18887	15.43802	11.42236	497
chr5	757875	758394	OPC_pvalue_1e-2_peak_830910	54	.	3.64644	5.46748	2.64960	453
chr5	784127	785158	OPC_pvalue_1e-2_peak_830928	106	.	7.09824	10.60580	7.16360	803
chr5	892230	893135	OPC_pvalue_1e-2_peak_830976	64	.	4.75135	6.43718	3.49450	830
chr5	903130	903503	OPC_pvalue_1e-2_peak_830977	84	.	5.37249	8.49611	5.29933	243
chr5	978486	978559	OPC_pvalue_1e-2_peak_831021	40	.	3.28138	4.09424	1.49910	37
chr5	980269	980732	OPC_pvalue_1e-2_peak_831022	68	.	4.92207	6.89603	3.89635	375
chr5	997123	997308	OPC_pvalue_1e-2_peak_831027	58	.	4.22833	5.83877	2.97359	101
chr5	1008770	1008995	OPC_pvalue_1e-2_peak_831029	75	.	5.41796	7.55548	4.46895	159
chr5	1016066	1016640	OPC_pvalue_1e-2_peak_831030	72	.	5.29821	7.27678	4.22313	392
chr5	1054078	1055021	OPC_pvalue_1e-2_peak_831044	52	.	3.60523	5.26053	2.48938	112
chr5	1077543	1077814	OPC_pvalue_1e-2_peak_831066	52	.	3.60523	5.26053	2.48938	62
chr5	1111179	1111796	OPC_pvalue_1e-2_peak_831090	46	.	3.78444	4.66110	1.98534	56
chr5	1112012	1112297	OPC_pvalue_1e-2_peak_831091	59	.	4.56656	5.99310	3.10982	219
chr5	1124900	1125381	OPC_pvalue_1e-2_peak_831097	64	.	4.39097	6.41891	3.48027	413
chr5	1153029	1153250	OPC_pvalue_1e-2_peak_831114	40	.	3.26184	4.03980	1.45162	30
chr5	1162165	1162405	OPC_pvalue_1e-2_peak_831115	115	.	7.38310	11.58128	8.02558	96
chr5	1167993	1168103	OPC_pvalue_1e-2_peak_831116	97	.	6.48508	9.74780	6.40390	52
chr5	1168417	1168611	OPC_pvalue_1e-2_peak_831117	82	.	5.67445	8.21174	5.04767	52
chr5	1181552	1181768	OPC_pvalue_1e-2_peak_831119	44	.	3.73134	4.43567	1.79356	109
chr5	1182999	1183799	OPC_pvalue_1e-2_peak_831120a	108	.	6.92964	10.89423	7.41725	205
chr5	1182999	1183799	OPC_pvalue_1e-2_peak_831120b	85	.	5.86354	8.58133	5.37557	526
chr5	1246909	1247092	OPC_pvalue_1e-2_peak_831156	46	.	3.46831	4.69117	2.00931	34
chr5	1344858	1345499	OPC_pvalue_1e-2_peak_831213	57	.	4.46728	5.77213	2.91541	219
chr5	1355761	1356194	OPC_pvalue_1e-2_peak_831218	65	.	4.41930	6.53368	3.57936	272
chr5	1380605	1380829	OPC_pvalue_1e-2_peak_831232	65	.	4.41930	6.53368	3.57936	166
chr5	1414313	1414745	OPC_pvalue_1e-2_peak_831247	53	.	3.62911	5.37785	2.59234	290
chr5	1480634	1480859	OPC_pvalue_1e-2_peak_831291	54	.	3.64644	5.46748	2.64960	60
chr5	1500695	1500800	OPC_pvalue_1e-2_peak_831297	57	.	4.20239	5.75623	2.90178	58
chr5	1523626	1524475	OPC_pvalue_1e-2_peak_831309a	82	.	5.89932	8.27880	5.10759	487
chr5	1523626	1524475	OPC_pvalue_1e-2_peak_831309b	150	.	9.17672	15.06404	11.09745	582
chr5	1552074	1552160	OPC_pvalue_1e-2_peak_831316	47	.	3.87259	4.79299	2.09732	40
chr5	1552647	1553395	OPC_pvalue_1e-2_peak_831317a	120	.	7.23554	12.09292	8.47927	135
chr5	1552647	1553395	OPC_pvalue_1e-2_peak_831317b	290	.	13.50634	29.07590	22.88906	450
chr5	1552647	1553395	OPC_pvalue_1e-2_peak_831317c	120	.	7.23554	12.09292	8.47927	658
chr5	1594102	1594839	OPC_pvalue_1e-2_peak_831334	117	.	7.61093	11.71563	8.14452	543
chr5	1633619	1633770	OPC_pvalue_1e-2_peak_831346	48	.	3.84823	4.80658	2.10769	35
chr5	1633972	1634654	OPC_pvalue_1e-2_peak_831347	134	.	8.46610	13.48302	9.70719	137
chr5	1641672	1641997	OPC_pvalue_1e-2_peak_831348	66	.	4.83520	6.65579	3.68496	176
chr5	1645145	1645528	OPC_pvalue_1e-2_peak_831349	91	.	6.26272	9.16759	5.89043	59
chr5	1667473	1668071	OPC_pvalue_1e-2_peak_831359	131	.	8.32576	13.15436	9.41341	57
chr5	1728105	1728277	OPC_pvalue_1e-2_peak_831383	56	.	4.15144	5.60057	2.76517	48
chr5	1790430	1790693	OPC_pvalue_1e-2_peak_831410	44	.	3.40368	4.46677	1.81782	9
chr5	1799617	1800188	OPC_pvalue_1e-2_peak_831411a	75	.	5.37230	7.54666	4.46199	357
chr5	1799617	1800188	OPC_pvalue_1e-2_peak_831411b	86	.	5.88645	8.61842	5.40599	479
chr5	1801252	1801667	OPC_pvalue_1e-2_peak_831412a	121	.	7.52122	12.19606	8.56979	53
chr5	1801252	1801667	OPC_pvalue_1e-2_peak_831412b	109	.	6.98399	10.98326	7.49777	226
chr5	1857152	1857225	OPC_pvalue_1e-2_peak_831452	39	.	3.22347	3.93622	1.36164	57
chr5	1861081	1861677	OPC_pvalue_1e-2_peak_831453	70	.	4.98173	7.07040	4.04675	104
chr5	1883495	1883625	OPC_pvalue_1e-2_peak_831467	54	.	4.10172	5.45601	2.64960	67
chr5	1895683	1896213	OPC_pvalue_1e-2_peak_831470	128	.	8.05867	12.83642	9.13433	87
chr5	1930958	1932011	OPC_pvalue_1e-2_peak_831488a	66	.	5.05051	6.69891	3.72353	256
chr5	1930958	1932011	OPC_pvalue_1e-2_peak_831488b	105	.	7.00905	10.51782	7.08536	510
chr5	1930958	1932011	OPC_pvalue_1e-2_peak_831488c	92	.	6.37186	9.22990	5.94450	928
chr5	1973682	1973954	OPC_pvalue_1e-2_peak_831505	124	.	7.65827	12.43638	8.78131	212
chr5	2038484	2039094	OPC_pvalue_1e-2_peak_831530	80	.	5.60808	8.03297	4.88976	270
chr5	2048721	2049502	OPC_pvalue_1e-2_peak_831531	58	.	4.22833	5.83877	2.97359	663
chr5	2111030	2112204	OPC_pvalue_1e-2_peak_831561a	141	.	8.24020	14.12233	10.26730	324
chr5	2111030	2112204	OPC_pvalue_1e-2_peak_831561b	105	.	6.69516	10.51230	7.08189	548
chr5	2118516	2118640	OPC_pvalue_1e-2_peak_831563	47	.	3.49040	4.77340	2.07854	53
chr5	2149879	2150213	OPC_pvalue_1e-2_peak_831589	54	.	3.64644	5.46748	2.64960	68
chr5	2168877	2169128	OPC_pvalue_1e-2_peak_831599	61	.	4.72394	6.14380	3.24070	59
chr5	2173170	2174008	OPC_pvalue_1e-2_peak_831600a	60	.	4.64387	6.01169	3.12716	68
chr5	2173170	2174008	OPC_pvalue_1e-2_peak_831600b	49	.	4.08068	4.99105	2.26542	248
chr5	2181202	2181540	OPC_pvalue_1e-2_peak_831601	49	.	3.91420	4.96371	2.24042	98
chr5	2208217	2208492	OPC_pvalue_1e-2_peak_831618	67	.	4.47708	6.78418	3.79772	64
chr5	2214986	2215713	OPC_pvalue_1e-2_peak_831622	47	.	3.49040	4.77340	2.07854	327
chr5	2298810	2299152	OPC_pvalue_1e-2_peak_831683	52	.	3.60523	5.26053	2.48938	272
chr5	2335027	2335181	OPC_pvalue_1e-2_peak_831708	48	.	3.51278	4.85998	2.15175	73
chr5	2399159	2399631	OPC_pvalue_1e-2_peak_831752	46	.	3.78444	4.66110	1.98534	309
chr5	2408896	2408981	OPC_pvalue_1e-2_peak_831754	43	.	3.38266	4.39837	1.75911	43
chr5	2409165	2409289	OPC_pvalue_1e-2_peak_831755	58	.	4.22833	5.83877	2.97359	54
chr5	2409646	2409719	OPC_pvalue_1e-2_peak_831756	43	.	3.38266	4.39837	1.75911	51
chr5	2442895	2443142	OPC_pvalue_1e-2_peak_831777	54	.	3.64644	5.46748	2.64960	53
chr5	2515203	2516163	OPC_pvalue_1e-2_peak_831825	150	.	9.22771	15.00933	11.04911	542
chr5	2537605	2538640	OPC_pvalue_1e-2_peak_831833	69	.	5.12821	6.90473	3.90316	430
chr5	2602495	2603072	OPC_pvalue_1e-2_peak_831861	62	.	4.67035	6.23671	3.32121	412
chr5	2619290	2619663	OPC_pvalue_1e-2_peak_831870	90	.	6.22713	9.08015	5.81172	281
chr5	2739452	2739959	OPC_pvalue_1e-2_peak_831944	74	.	5.35742	7.41268	4.34395	458
chr5	2751689	2752145	OPC_pvalue_1e-2_peak_831946	57	.	4.52342	5.74098	2.88974	294
chr5	2756747	2756904	OPC_pvalue_1e-2_peak_831948	56	.	4.39560	5.61900	2.78166	52
chr5	2866640	2867517	OPC_pvalue_1e-2_peak_831991a	60	.	4.64387	6.01169	3.12716	167
chr5	2866640	2867517	OPC_pvalue_1e-2_peak_831991b	94	.	6.38533	9.43964	6.13293	249
chr5	2866640	2867517	OPC_pvalue_1e-2_peak_831991c	144	.	8.67052	14.46347	10.56703	421
chr5	2877670	2878139	OPC_pvalue_1e-2_peak_831993	71	.	5.01211	7.16245	4.12730	221
chr5	3107335	3107738	OPC_pvalue_1e-2_peak_832123	71	.	5.01211	7.16245	4.12730	259
chr5	3119123	3119196	OPC_pvalue_1e-2_peak_832129	43	.	3.36191	4.33276	1.70267	36
chr5	3121961	3122045	OPC_pvalue_1e-2_peak_832130	44	.	3.40368	4.46677	1.81782	42
chr5	3186671	3187195	OPC_pvalue_1e-2_peak_832162	87	.	6.08874	8.75215	5.52435	443
chr5	3197926	3198200	OPC_pvalue_1e-2_peak_832163	69	.	4.95172	6.98166	3.96928	119
chr5	3226430	3226668	OPC_pvalue_1e-2_peak_832180	77	.	5.51138	7.78420	4.67127	75
chr5	3316109	3316601	OPC_pvalue_1e-2_peak_832231	51	.	3.58166	5.15094	2.39886	274
chr5	3325098	3325171	OPC_pvalue_1e-2_peak_832238	46	.	3.44649	4.61288	1.94289	44
chr5	3428640	3428820	OPC_pvalue_1e-2_peak_832293	95	.	6.52358	9.50327	6.18741	89
chr5	3430138	3430615	OPC_pvalue_1e-2_peak_832294a	58	.	4.58836	5.85683	2.98978	199
chr5	3430138	3430615	OPC_pvalue_1e-2_peak_832294b	108	.	7.21028	10.88283	7.40815	321
chr5	3557658	3557853	OPC_pvalue_1e-2_peak_832357	54	.	3.64644	5.46748	2.64960	107
chr5	3594501	3595045	OPC_pvalue_1e-2_peak_832367	51	.	4.18760	5.16664	2.41320	163
chr5	3595866	3596248	OPC_pvalue_1e-2_peak_832368	50	.	4.09812	5.01948	2.28974	78
chr5	3603016	3603322	OPC_pvalue_1e-2_peak_832370	84	.	5.95637	8.45435	5.26239	200
chr5	3843988	3844603	OPC_pvalue_1e-2_peak_832494	59	.	4.25459	5.92478	3.04940	172
chr5	4014320	4014985	OPC_pvalue_1e-2_peak_832593	89	.	6.25869	8.95735	5.70527	295
chr5	4058924	4059287	OPC_pvalue_1e-2_peak_832620	52	.	3.60523	5.26053	2.48938	234
chr5	4137593	4138171	OPC_pvalue_1e-2_peak_832667	71	.	4.55805	7.18127	4.13949	526
chr5	4145633	4146048	OPC_pvalue_1e-2_peak_832675	52	.	3.60523	5.26053	2.48938	200
chr5	4154226	4154543	OPC_pvalue_1e-2_peak_832682	54	.	3.64644	5.46748	2.64960	252
chr5	4161275	4161918	OPC_pvalue_1e-2_peak_832684	69	.	4.95172	6.98166	3.96928	270
chr5	4189122	4189578	OPC_pvalue_1e-2_peak_832697	54	.	3.64644	5.46748	2.64960	71
chr5	4204416	4205058	OPC_pvalue_1e-2_peak_832703	130	.	8.20707	13.06609	9.33704	174
chr5	4230216	4231684	OPC_pvalue_1e-2_peak_832710b	123	.	6.42674	12.35258	8.70713	434
chr5	4230216	4231684	OPC_pvalue_1e-2_peak_832710c	51	.	3.72995	5.18367	2.42821	555
chr5	4230216	4231684	OPC_pvalue_1e-2_peak_832710d	187	.	8.47716	18.75754	14.30971	724
chr5	4230216	4231684	OPC_pvalue_1e-2_peak_832710e	134	.	6.79856	13.42341	9.65266	1011
chr5	4230216	4231684	OPC_pvalue_1e-2_peak_832710f	85	.	5.08630	8.55953	5.35453	1254
chr5	4244507	4244597	OPC_pvalue_1e-2_peak_832718	50	.	3.55840	5.04815	2.31268	44
chr5	4295421	4296102	OPC_pvalue_1e-2_peak_832750a	61	.	4.74737	6.14848	3.24438	326
chr5	4295421	4296102	OPC_pvalue_1e-2_peak_832750b	113	.	7.46016	11.35116	7.82155	411
chr5	4295421	4296102	OPC_pvalue_1e-2_peak_832750c	156	.	9.49474	15.66524	11.62166	597
chr5	4663184	4663449	OPC_pvalue_1e-2_peak_832898	51	.	3.58166	5.15094	2.39886	193
chr5	4699847	4700598	OPC_pvalue_1e-2_peak_832917	63	.	4.36300	6.31016	3.38422	472
chr5	4709045	4709783	OPC_pvalue_1e-2_peak_832918a	95	.	6.55833	9.56699	6.24369	293
chr5	4709045	4709783	OPC_pvalue_1e-2_peak_832918b	124	.	8.01574	12.46937	8.80929	400
chr5	4879980	4880162	OPC_pvalue_1e-2_peak_833001	61	.	4.30812	6.10846	3.20946	68
chr5	4905927	4906538	OPC_pvalue_1e-2_peak_833009	47	.	3.49040	4.77340	2.07854	388
chr5	4977718	4978094	OPC_pvalue_1e-2_peak_833040	51	.	3.58166	5.15094	2.39886	61
chr5	5271326	5271647	OPC_pvalue_1e-2_peak_833194	75	.	5.13743	7.56943	4.48092	267
chr5	5297329	5298321	OPC_pvalue_1e-2_peak_833210	47	.	3.49040	4.77340	2.07854	945
chr5	5304308	5304782	OPC_pvalue_1e-2_peak_833214	67	.	4.47708	6.78418	3.79772	409
chr5	5318545	5319007	OPC_pvalue_1e-2_peak_833226	67	.	4.47708	6.78418	3.79772	381
chr5	5331849	5332386	OPC_pvalue_1e-2_peak_833233	66	.	4.44800	6.65517	3.68496	351
chr5	5344028	5344721	OPC_pvalue_1e-2_peak_833244	71	.	4.55805	7.18127	4.13949	387
chr5	5364906	5365712	OPC_pvalue_1e-2_peak_833251	190	.	11.10782	19.09061	14.59785	409
chr5	5380500	5380737	OPC_pvalue_1e-2_peak_833256	143	.	8.81269	14.35707	10.47514	63
chr5	5394649	5394836	OPC_pvalue_1e-2_peak_833262	89	.	5.46966	8.97384	5.71861	78
chr5	5421984	5423217	OPC_pvalue_1e-2_peak_833276a	41	.	3.47917	4.19334	1.58699	247
chr5	5421984	5423217	OPC_pvalue_1e-2_peak_833276b	143	.	7.85306	14.33369	10.45395	383
chr5	5421984	5423217	OPC_pvalue_1e-2_peak_833276c	242	.	11.34331	24.25181	18.98494	492
chr5	5421984	5423217	OPC_pvalue_1e-2_peak_833276d	143	.	7.85306	14.33369	10.45395	633
chr5	5421984	5423217	OPC_pvalue_1e-2_peak_833276e	142	.	7.82813	14.29264	10.41679	840
chr5	5494897	5495056	OPC_pvalue_1e-2_peak_833321	65	.	4.77897	6.50788	3.55823	86
chr5	5497440	5497629	OPC_pvalue_1e-2_peak_833322	113	.	7.29572	11.33472	7.80872	48
chr5	5644450	5644674	OPC_pvalue_1e-2_peak_833414	50	.	3.55840	5.04815	2.31268	71
chr5	5649595	5650015	OPC_pvalue_1e-2_peak_833415	66	.	4.83520	6.65579	3.68496	312
chr5	5662170	5662295	OPC_pvalue_1e-2_peak_833420	50	.	3.55840	5.04815	2.31268	71
chr5	5766953	5767367	OPC_pvalue_1e-2_peak_833470	50	.	3.55840	5.04815	2.31268	285
chr5	5773468	5773541	OPC_pvalue_1e-2_peak_833473	46	.	3.46831	4.69117	2.00931	50
chr5	5794191	5794525	OPC_pvalue_1e-2_peak_833485	58	.	4.22833	5.83877	2.97359	211
chr5	5795381	5795454	OPC_pvalue_1e-2_peak_833486	42	.	3.34141	4.26972	1.64996	39
chr5	6202152	6202225	OPC_pvalue_1e-2_peak_833721	42	.	3.32116	4.20906	1.59714	36
chr5	6202671	6202749	OPC_pvalue_1e-2_peak_833722	56	.	4.15144	5.60057	2.76517	40
chr5	6206732	6207197	OPC_pvalue_1e-2_peak_833723	54	.	4.10172	5.45601	2.64960	289
chr5	6216922	6217087	OPC_pvalue_1e-2_peak_833724	46	.	3.44649	4.61288	1.94289	57
chr5	6217748	6217821	OPC_pvalue_1e-2_peak_833725	45	.	3.42495	4.53818	1.87757	42
chr5	6277048	6277343	OPC_pvalue_1e-2_peak_833765	54	.	3.64644	5.46748	2.64960	49
chr5	6378125	6379104	OPC_pvalue_1e-2_peak_833840	132	.	8.32213	13.27307	9.51761	674
chr5	6412846	6413334	OPC_pvalue_1e-2_peak_833855	74	.	5.10551	7.46124	4.38563	250
chr5	6420831	6421531	OPC_pvalue_1e-2_peak_833857	54	.	3.64644	5.46748	2.64960	308
chr5	6448912	6449681	OPC_pvalue_1e-2_peak_833869a	61	.	4.70367	6.11022	3.21014	75
chr5	6448912	6449681	OPC_pvalue_1e-2_peak_833869b	60	.	4.64387	6.01169	3.12716	437
chr5	6448912	6449681	OPC_pvalue_1e-2_peak_833869c	59	.	4.62428	5.97956	3.09806	612
chr5	6454809	6455167	OPC_pvalue_1e-2_peak_833871	54	.	4.30354	5.42925	2.63587	210
chr5	6464376	6465086	OPC_pvalue_1e-2_peak_833874	47	.	3.49040	4.77340	2.07854	445
chr5	6487687	6488831	OPC_pvalue_1e-2_peak_833888a	95	.	6.52358	9.50327	6.18741	444
chr5	6487687	6488831	OPC_pvalue_1e-2_peak_833888b	82	.	5.87122	8.22773	5.06125	628
chr5	6525277	6525350	OPC_pvalue_1e-2_peak_833910	45	.	3.42495	4.53818	1.87757	55
chr5	6525713	6525786	OPC_pvalue_1e-2_peak_833911	44	.	3.40368	4.46677	1.81782	52
chr5	6556365	6556881	OPC_pvalue_1e-2_peak_833931	54	.	3.64644	5.46748	2.64960	129
chr5	6576140	6576395	OPC_pvalue_1e-2_peak_833943	64	.	4.39097	6.41891	3.48027	185
chr5	6582906	6583650	OPC_pvalue_1e-2_peak_833946	117	.	7.61093	11.71563	8.14452	450
chr5	6632844	6634006	OPC_pvalue_1e-2_peak_833976a	104	.	6.67009	10.47163	7.04365	190
chr5	6632844	6634006	OPC_pvalue_1e-2_peak_833976b	166	.	9.23551	16.60550	12.44217	397
chr5	6632844	6634006	OPC_pvalue_1e-2_peak_833976c	191	.	10.18537	19.10632	14.61050	707
chr5	6632844	6634006	OPC_pvalue_1e-2_peak_833976d	81	.	5.62286	8.19411	5.03224	1110
chr5	6712458	6713803	OPC_pvalue_1e-2_peak_834028a	65	.	4.44296	6.59066	3.62893	45
chr5	6712458	6713803	OPC_pvalue_1e-2_peak_834028b	49	.	3.69249	4.90410	2.19274	437
chr5	6712458	6713803	OPC_pvalue_1e-2_peak_834028c	92	.	5.52384	9.29677	6.00477	717
chr5	6712458	6713803	OPC_pvalue_1e-2_peak_834028d	102	.	5.89210	10.26950	6.86761	867
chr5	6712458	6713803	OPC_pvalue_1e-2_peak_834028e	133	.	6.97811	13.30589	9.54822	1124
chr5	6737973	6738573	OPC_pvalue_1e-2_peak_834034	97	.	6.62886	9.71767	6.37853	369
chr5	6745573	6745924	OPC_pvalue_1e-2_peak_834035	65	.	4.41930	6.53368	3.57936	284
chr5	6757355	6757488	OPC_pvalue_1e-2_peak_834044	54	.	3.64644	5.46748	2.64960	70
chr5	6765840	6766187	OPC_pvalue_1e-2_peak_834046	40	.	3.26184	4.03980	1.45162	177
chr5	6766781	6766951	OPC_pvalue_1e-2_peak_834047	68	.	4.89277	6.81329	3.82203	114
chr5	6787653	6787742	OPC_pvalue_1e-2_peak_834057	54	.	3.64644	5.46748	2.64960	42
chr5	6812916	6813479	OPC_pvalue_1e-2_peak_834070	71	.	4.55805	7.18127	4.13949	424
chr5	6838410	6838495	OPC_pvalue_1e-2_peak_834082	54	.	3.64644	5.46748	2.64960	43
chr5	6845498	6845750	OPC_pvalue_1e-2_peak_834087	48	.	3.51278	4.85998	2.15175	183
chr5	6868172	6868599	OPC_pvalue_1e-2_peak_834091	60	.	4.28119	6.01457	3.12728	308
chr5	7079245	7079351	OPC_pvalue_1e-2_peak_834179	71	.	4.55805	7.18127	4.13949	57
chr5	7092960	7093352	OPC_pvalue_1e-2_peak_834186	53	.	3.62911	5.37785	2.59234	329
chr5	7250144	7250740	OPC_pvalue_1e-2_peak_834254	69	.	4.50653	6.92169	3.91678	358
chr5	7261074	7261449	OPC_pvalue_1e-2_peak_834263	54	.	3.64644	5.46748	2.64960	327
chr5	7336848	7337205	OPC_pvalue_1e-2_peak_834304	55	.	4.34909	5.52219	2.69871	138
chr5	7339477	7339945	OPC_pvalue_1e-2_peak_834305	64	.	4.91780	6.47559	3.52968	218
chr5	7348058	7348877	OPC_pvalue_1e-2_peak_834306a	55	.	4.33182	5.50857	2.68677	163
chr5	7348058	7348877	OPC_pvalue_1e-2_peak_834306b	135	.	8.12216	13.54401	9.76002	501
chr5	7370074	7370915	OPC_pvalue_1e-2_peak_834318	52	.	3.60523	5.26053	2.48938	563
chr5	7396110	7397566	OPC_pvalue_1e-2_peak_834334a	61	.	4.49156	6.15527	3.25091	212
chr5	7396110	7397566	OPC_pvalue_1e-2_peak_834334c	81	.	5.38987	8.10666	4.95631	707
chr5	7396110	7397566	OPC_pvalue_1e-2_peak_834334d	80	.	5.37225	8.07864	4.93010	955
chr5	7396110	7397566	OPC_pvalue_1e-2_peak_834334e	53	.	4.10978	5.34260	2.56313	1400
chr5	7411022	7411636	OPC_pvalue_1e-2_peak_834336	97	.	6.66469	9.79542	6.44646	255
chr5	7423082	7423177	OPC_pvalue_1e-2_peak_834337	41	.	3.30115	4.15062	1.54738	41
chr5	7529614	7530166	OPC_pvalue_1e-2_peak_834437	48	.	3.51278	4.85998	2.15175	201
chr5	7576094	7577031	OPC_pvalue_1e-2_peak_834461a	160	.	9.36713	16.00820	11.92205	174
chr5	7576094	7577031	OPC_pvalue_1e-2_peak_834461b	95	.	6.43990	9.53135	6.21329	327
chr5	7576094	7577031	OPC_pvalue_1e-2_peak_834461c	82	.	5.82954	8.29593	5.12352	434
chr5	7576094	7577031	OPC_pvalue_1e-2_peak_834461d	83	.	5.85446	8.33761	5.15875	689
chr5	7576094	7577031	OPC_pvalue_1e-2_peak_834461e	60	.	4.68357	6.07701	3.18307	871
chr5	7584041	7584263	OPC_pvalue_1e-2_peak_834463	48	.	3.51278	4.85998	2.15175	52
chr5	7597116	7597522	OPC_pvalue_1e-2_peak_834471	103	.	6.92681	10.39163	6.97351	250
chr5	7623303	7623562	OPC_pvalue_1e-2_peak_834489	54	.	3.64644	5.46748	2.64960	216
chr5	7728315	7728408	OPC_pvalue_1e-2_peak_834577	54	.	3.64644	5.46748	2.64960	48
chr5	7746226	7746495	OPC_pvalue_1e-2_peak_834584	57	.	4.20239	5.75623	2.90178	226
chr5	7755304	7755590	OPC_pvalue_1e-2_peak_834585	62	.	4.33539	6.20685	3.29469	57
chr5	7763465	7764248	OPC_pvalue_1e-2_peak_834590	49	.	3.53544	4.95138	2.23073	384
chr5	7794219	7794940	OPC_pvalue_1e-2_peak_834611	55	.	4.37222	5.57009	2.73906	463
chr5	7808573	7809005	OPC_pvalue_1e-2_peak_834619	52	.	3.60523	5.26053	2.48938	248
chr5	7816067	7816713	OPC_pvalue_1e-2_peak_834622	50	.	3.55840	5.04815	2.31268	127
chr5	7850071	7851397	OPC_pvalue_1e-2_peak_834644	58	.	4.51637	5.88004	3.01072	135
chr5	7856887	7857309	OPC_pvalue_1e-2_peak_834645	65	.	4.41930	6.53368	3.57936	294
chr5	7868750	7869619	OPC_pvalue_1e-2_peak_834647a	100	.	6.57570	10.01344	6.63993	70
chr5	7868750	7869619	OPC_pvalue_1e-2_peak_834647b	100	.	6.57570	10.01344	6.63993	277
chr5	7868750	7869619	OPC_pvalue_1e-2_peak_834647c	190	.	10.41153	19.01346	14.53096	446
chr5	7868750	7869619	OPC_pvalue_1e-2_peak_834647d	149	.	8.76760	14.99491	11.03634	611
chr5	7885179	7885272	OPC_pvalue_1e-2_peak_834655	45	.	3.42495	4.53818	1.87757	35
chr5	7887149	7887555	OPC_pvalue_1e-2_peak_834656	48	.	3.51278	4.85998	2.15175	293
chr5	7928025	7928856	OPC_pvalue_1e-2_peak_834678	48	.	3.51278	4.85998	2.15175	62
chr5	7968447	7968654	OPC_pvalue_1e-2_peak_834703	54	.	3.64644	5.46748	2.64960	88
chr5	7976701	7976869	OPC_pvalue_1e-2_peak_834705	43	.	3.36191	4.33276	1.70267	41
chr5	7979197	7979315	OPC_pvalue_1e-2_peak_834706	56	.	4.17676	5.67691	2.83122	51
chr5	8046683	8046795	OPC_pvalue_1e-2_peak_834746	54	.	3.64644	5.46748	2.64960	61
chr5	8060706	8061964	OPC_pvalue_1e-2_peak_834752a	79	.	5.32009	7.99565	4.85709	280
chr5	8060706	8061964	OPC_pvalue_1e-2_peak_834752b	100	.	6.22693	10.09656	6.71305	597
chr5	8060706	8061964	OPC_pvalue_1e-2_peak_834752c	111	.	6.67171	11.17875	7.67085	722
chr5	8060706	8061964	OPC_pvalue_1e-2_peak_834752d	80	.	5.33737	8.02314	4.88289	971
chr5	8457275	8458148	OPC_pvalue_1e-2_peak_834956a	120	.	7.61080	12.02811	8.42085	245
chr5	8457275	8458148	OPC_pvalue_1e-2_peak_834956b	231	.	12.29436	23.14969	18.05975	408
chr5	8457275	8458148	OPC_pvalue_1e-2_peak_834956c	94	.	6.41250	9.48525	6.17203	649
chr5	8521031	8521345	OPC_pvalue_1e-2_peak_834990	74	.	5.10551	7.46124	4.38563	158
chr5	8650492	8650758	OPC_pvalue_1e-2_peak_835052	53	.	3.62911	5.37785	2.59234	45
chr5	8766479	8766958	OPC_pvalue_1e-2_peak_835116	49	.	3.91420	4.96371	2.24042	406
chr5	8772969	8773095	OPC_pvalue_1e-2_peak_835119	61	.	4.30812	6.10846	3.20946	59
chr5	8829313	8830022	OPC_pvalue_1e-2_peak_835158	71	.	5.32021	7.18204	4.13949	285
chr5	8839075	8840101	OPC_pvalue_1e-2_peak_835159a	51	.	4.00302	5.17788	2.42262	332
chr5	8839075	8840101	OPC_pvalue_1e-2_peak_835159b	133	.	7.53680	13.38462	9.61905	526
chr5	8839075	8840101	OPC_pvalue_1e-2_peak_835159c	80	.	5.33737	8.02314	4.88289	644
chr5	8839075	8840101	OPC_pvalue_1e-2_peak_835159d	111	.	6.62866	11.10891	7.60861	731
chr5	8839075	8840101	OPC_pvalue_1e-2_peak_835159e	111	.	6.62866	11.10891	7.60861	837
chr5	8865347	8865836	OPC_pvalue_1e-2_peak_835168	67	.	4.86381	6.73327	3.75415	258
chr5	8866246	8866370	OPC_pvalue_1e-2_peak_835169	39	.	3.22347	3.93622	1.36164	69
chr5	8943868	8943963	OPC_pvalue_1e-2_peak_835220	54	.	3.64644	5.46748	2.64960	47
chr5	9069060	9069644	OPC_pvalue_1e-2_peak_835292	51	.	4.00577	5.19473	2.43686	354
chr5	9071332	9071405	OPC_pvalue_1e-2_peak_835293	41	.	3.30115	4.15062	1.54738	38
chr5	9099915	9100305	OPC_pvalue_1e-2_peak_835314	51	.	3.58166	5.15094	2.39886	107
chr5	9141015	9141197	OPC_pvalue_1e-2_peak_835348	42	.	3.34141	4.26972	1.64996	66
chr5	9156444	9156712	OPC_pvalue_1e-2_peak_835355	63	.	4.69704	6.30170	3.37843	173
chr5	9165782	9165873	OPC_pvalue_1e-2_peak_835358	55	.	4.12643	5.52700	2.70016	46
chr5	9196790	9197190	OPC_pvalue_1e-2_peak_835375	46	.	3.78444	4.66110	1.98534	302
chr5	9241737	9242144	OPC_pvalue_1e-2_peak_835401	57	.	4.44313	5.71997	2.87041	52
chr5	9265957	9266322	OPC_pvalue_1e-2_peak_835412	43	.	3.38266	4.39837	1.75911	336
chr5	9292997	9293080	OPC_pvalue_1e-2_peak_835422	42	.	3.32116	4.20906	1.59714	38
chr5	9314762	9315031	OPC_pvalue_1e-2_peak_835439	53	.	3.62911	5.37785	2.59234	161
chr5	9337897	9338640	OPC_pvalue_1e-2_peak_835452	172	.	9.63236	17.26368	13.01520	251
chr5	9386584	9386667	OPC_pvalue_1e-2_peak_835463	43	.	3.36191	4.33276	1.70267	40
chr5	9406138	9406427	OPC_pvalue_1e-2_peak_835476	57	.	4.20239	5.75623	2.90178	223
chr5	9423099	9423365	OPC_pvalue_1e-2_peak_835486	50	.	3.55840	5.04815	2.31268	195
chr5	9429974	9430072	OPC_pvalue_1e-2_peak_835490	59	.	4.25459	5.92478	3.04940	52
chr5	9431311	9431765	OPC_pvalue_1e-2_peak_835492	46	.	3.46831	4.69117	2.00931	428
chr5	9446339	9446692	OPC_pvalue_1e-2_peak_835495	87	.	6.08874	8.75215	5.52435	146
chr5	9455548	9455983	OPC_pvalue_1e-2_peak_835497	43	.	3.36191	4.33276	1.70267	215
chr5	9464415	9464894	OPC_pvalue_1e-2_peak_835500	51	.	3.58166	5.15094	2.39886	431
chr5	9502728	9502840	OPC_pvalue_1e-2_peak_835531	54	.	3.64644	5.46748	2.64960	56
chr5	9512581	9512960	OPC_pvalue_1e-2_peak_835535	62	.	4.67035	6.23671	3.32121	220
chr5	9544512	9544857	OPC_pvalue_1e-2_peak_835550a	50	.	3.90168	5.02170	2.29182	38
chr5	9544512	9544857	OPC_pvalue_1e-2_peak_835550b	68	.	4.76872	6.84113	3.84769	275
chr5	9546013	9546481	OPC_pvalue_1e-2_peak_835551	122	.	7.11649	12.28867	8.65256	265
chr5	9642545	9642752	OPC_pvalue_1e-2_peak_835602	83	.	5.70823	8.30550	5.13107	155
chr5	9642952	9643332	OPC_pvalue_1e-2_peak_835603	40	.	3.28138	4.09424	1.49910	66
chr5	9736327	9736577	OPC_pvalue_1e-2_peak_835655	54	.	3.64644	5.46748	2.64960	186
chr5	9820324	9820461	OPC_pvalue_1e-2_peak_835696	43	.	3.38266	4.39837	1.75911	70
chr5	9820774	9821288	OPC_pvalue_1e-2_peak_835697	43	.	3.38266	4.39837	1.75911	225
chr5	9839041	9839443	OPC_pvalue_1e-2_peak_835705	120	.	7.73994	12.02109	8.41500	237
chr5	10111799	10111914	OPC_pvalue_1e-2_peak_835847	64	.	4.39097	6.41891	3.48027	59
chr5	10124482	10125043	OPC_pvalue_1e-2_peak_835855a	91	.	6.20138	9.13350	5.86017	72
chr5	10124482	10125043	OPC_pvalue_1e-2_peak_835855b	154	.	9.02018	15.41844	11.40456	176
chr5	10138400	10139071	OPC_pvalue_1e-2_peak_835861a	54	.	4.28105	5.42823	2.63587	63
chr5	10138400	10139071	OPC_pvalue_1e-2_peak_835861b	213	.	11.23776	21.35188	16.53349	202
chr5	10138400	10139071	OPC_pvalue_1e-2_peak_835861c	97	.	6.39659	9.72059	6.38027	361
chr5	10138400	10139071	OPC_pvalue_1e-2_peak_835861d	109	.	6.95671	10.93855	7.45718	608
chr5	10233224	10233902	OPC_pvalue_1e-2_peak_835907	64	.	4.39097	6.41891	3.48027	596
chr5	10249377	10250695	OPC_pvalue_1e-2_peak_835913a	86	.	5.93280	8.69362	5.47340	252
chr5	10249377	10250695	OPC_pvalue_1e-2_peak_835913b	110	.	7.01149	11.02838	7.53576	629
chr5	10249377	10250695	OPC_pvalue_1e-2_peak_835913c	86	.	5.93280	8.69362	5.47340	1088
chr5	10284269	10284459	OPC_pvalue_1e-2_peak_835929	88	.	5.88334	8.82639	5.59124	41
chr5	10306941	10308072	OPC_pvalue_1e-2_peak_835939	85	.	5.98892	8.52626	5.32455	884
chr5	10330296	10330537	OPC_pvalue_1e-2_peak_835947	63	.	4.84329	6.33054	3.40200	173
chr5	10333263	10333420	OPC_pvalue_1e-2_peak_835948	39	.	3.45949	3.99620	1.41393	25
chr5	10333704	10334085	OPC_pvalue_1e-2_peak_835949	60	.	4.70083	6.06186	3.16889	126
chr5	10338990	10339726	OPC_pvalue_1e-2_peak_835951	53	.	4.05318	5.32112	2.54458	613
chr5	10353169	10354414	OPC_pvalue_1e-2_peak_835954a	89	.	5.91337	8.94125	5.69217	339
chr5	10353169	10354414	OPC_pvalue_1e-2_peak_835954b	199	.	10.38576	19.93311	15.31912	613
chr5	10424383	10424473	OPC_pvalue_1e-2_peak_835996	68	.	4.89277	6.81329	3.82203	47
chr5	10441627	10442296	OPC_pvalue_1e-2_peak_836003a	114	.	7.40512	11.41575	7.87982	133
chr5	10441627	10442296	OPC_pvalue_1e-2_peak_836003b	154	.	9.21489	15.40449	11.39319	331
chr5	10441627	10442296	OPC_pvalue_1e-2_peak_836003c	127	.	8.02221	12.73849	9.04884	463
chr5	10441627	10442296	OPC_pvalue_1e-2_peak_836003d	53	.	4.31965	5.38798	2.59775	629
chr5	10452799	10453187	OPC_pvalue_1e-2_peak_836005	60	.	4.28119	6.01457	3.12728	262
chr5	10460573	10461008	OPC_pvalue_1e-2_peak_836006	121	.	7.56430	12.12922	8.50968	307
chr5	10485017	10485595	OPC_pvalue_1e-2_peak_836017	52	.	3.60523	5.26053	2.48938	362
chr5	10524514	10525345	OPC_pvalue_1e-2_peak_836048	109	.	7.24848	10.91615	7.43696	455
chr5	10534589	10535128	OPC_pvalue_1e-2_peak_836050	71	.	5.01211	7.16245	4.12730	63
chr5	10563810	10564845	OPC_pvalue_1e-2_peak_836066	56	.	4.41924	5.66894	2.82669	577
chr5	10582095	10582466	OPC_pvalue_1e-2_peak_836072	54	.	4.10172	5.45601	2.64960	97
chr5	10601235	10602568	OPC_pvalue_1e-2_peak_836078a	112	.	7.42340	11.28112	7.76059	367
chr5	10601235	10602568	OPC_pvalue_1e-2_peak_836078b	73	.	5.39884	7.32807	4.26985	576
chr5	10602763	10602836	OPC_pvalue_1e-2_peak_836079	48	.	4.00962	4.86629	2.15713	32
chr5	10627527	10628264	OPC_pvalue_1e-2_peak_836093	113	.	7.44546	11.34084	7.81377	518
chr5	10656476	10656554	OPC_pvalue_1e-2_peak_836107	62	.	4.33539	6.20685	3.29469	40
chr5	10673475	10674092	OPC_pvalue_1e-2_peak_836115	69	.	4.95172	6.98166	3.96928	235
chr5	10695306	10695560	OPC_pvalue_1e-2_peak_836129	67	.	4.47708	6.78418	3.79772	66
chr5	10701743	10701845	OPC_pvalue_1e-2_peak_836132	65	.	4.41930	6.53368	3.57936	50
chr5	10760512	10761929	OPC_pvalue_1e-2_peak_836161a	67	.	4.99168	6.73000	3.75285	506
chr5	10760512	10761929	OPC_pvalue_1e-2_peak_836161b	46	.	3.89820	4.69782	2.01458	888
chr5	10760512	10761929	OPC_pvalue_1e-2_peak_836161c	179	.	10.02395	17.91988	13.58480	1101
chr5	10760512	10761929	OPC_pvalue_1e-2_peak_836161d	90	.	6.12574	9.00885	5.75001	1264
chr5	10856939	10857469	OPC_pvalue_1e-2_peak_836205	75	.	5.13743	7.56943	4.48092	472
chr5	10896414	10896983	OPC_pvalue_1e-2_peak_836231	54	.	3.64644	5.46748	2.64960	379
chr5	10905098	10905178	OPC_pvalue_1e-2_peak_836239	52	.	3.60523	5.26053	2.48938	38
chr5	11044193	11044266	OPC_pvalue_1e-2_peak_836329	45	.	3.42495	4.53818	1.87757	38
chr5	11062605	11062911	OPC_pvalue_1e-2_peak_836342	52	.	3.60523	5.26053	2.48938	45
chr5	11072695	11073165	OPC_pvalue_1e-2_peak_836348	40	.	3.49479	4.06336	1.47283	247
chr5	11075624	11076188	OPC_pvalue_1e-2_peak_836349	90	.	6.32289	9.08417	5.81441	234
chr5	11100248	11100321	OPC_pvalue_1e-2_peak_836366	46	.	3.44649	4.61288	1.94289	60
chr5	11104883	11104967	OPC_pvalue_1e-2_peak_836367	45	.	3.42495	4.53818	1.87757	34
chr5	11165059	11165145	OPC_pvalue_1e-2_peak_836420	44	.	3.75328	4.41611	1.77469	38
chr5	11166898	11167405	OPC_pvalue_1e-2_peak_836421a	56	.	4.46030	5.63000	2.79151	114
chr5	11166898	11167405	OPC_pvalue_1e-2_peak_836421b	105	.	7.00905	10.51782	7.08536	286
chr5	11261166	11261812	OPC_pvalue_1e-2_peak_836486	187	.	10.90512	18.79939	14.34420	314
chr5	11267606	11267719	OPC_pvalue_1e-2_peak_836487	76	.	5.16974	7.68256	4.58104	47
chr5	11273453	11273871	OPC_pvalue_1e-2_peak_836488	56	.	4.17676	5.67691	2.83122	358
chr5	11279426	11279557	OPC_pvalue_1e-2_peak_836490	52	.	3.60523	5.26053	2.48938	60
chr5	11324517	11325003	OPC_pvalue_1e-2_peak_836516a	63	.	4.86787	6.37804	3.44438	292
chr5	11324517	11325003	OPC_pvalue_1e-2_peak_836516b	112	.	7.38701	11.21218	7.70051	387
chr5	11329652	11330353	OPC_pvalue_1e-2_peak_836517a	46	.	3.87722	4.62981	1.95680	136
chr5	11329652	11330353	OPC_pvalue_1e-2_peak_836517b	160	.	9.68657	16.03960	11.95025	339
chr5	11372456	11372529	OPC_pvalue_1e-2_peak_836551	40	.	3.26184	4.03980	1.45162	34
chr5	11374580	11374885	OPC_pvalue_1e-2_peak_836552	68	.	4.89277	6.81329	3.82203	41
chr5	11384993	11385574	OPC_pvalue_1e-2_peak_836555	65	.	4.74023	6.54425	3.58837	136
chr5	11385905	11386454	OPC_pvalue_1e-2_peak_836556a	95	.	6.07817	9.51841	6.20186	245
chr5	11385905	11386454	OPC_pvalue_1e-2_peak_836556b	54	.	4.20797	5.49443	2.67326	446
chr5	11407427	11408220	OPC_pvalue_1e-2_peak_836566	69	.	4.50653	6.92169	3.91678	437
chr5	11415839	11416373	OPC_pvalue_1e-2_peak_836569	54	.	3.64644	5.46748	2.64960	271
chr5	11525943	11526039	OPC_pvalue_1e-2_peak_836645	41	.	3.30115	4.15062	1.54738	52
chr5	11532076	11532208	OPC_pvalue_1e-2_peak_836646	90	.	5.95643	9.06419	5.79918	67
chr5	11555424	11555825	OPC_pvalue_1e-2_peak_836658	116	.	7.56888	11.61867	8.05822	171
chr5	11564852	11565437	OPC_pvalue_1e-2_peak_836660	53	.	4.05318	5.32112	2.54458	250
chr5	11588971	11589311	OPC_pvalue_1e-2_peak_836668	124	.	7.98032	12.45592	8.79832	56
chr5	11596294	11596660	OPC_pvalue_1e-2_peak_836671	67	.	5.09749	6.78128	3.79751	248
chr5	11597129	11597234	OPC_pvalue_1e-2_peak_836672	56	.	4.48115	5.66648	2.82579	51
chr5	11619531	11620032	OPC_pvalue_1e-2_peak_836687	53	.	3.62911	5.37785	2.59234	430
chr5	11716082	11716160	OPC_pvalue_1e-2_peak_836741	54	.	3.64644	5.46748	2.64960	38
chr5	11761142	11761402	OPC_pvalue_1e-2_peak_836767	58	.	4.22833	5.83877	2.97359	202
chr5	11791940	11793064	OPC_pvalue_1e-2_peak_836791	47	.	3.80546	4.70840	2.02337	604
chr5	11819456	11819814	OPC_pvalue_1e-2_peak_836808	54	.	3.64644	5.46748	2.64960	292
chr5	11851635	11851774	OPC_pvalue_1e-2_peak_836826	53	.	3.62911	5.37785	2.59234	46
chr5	11878595	11879363	OPC_pvalue_1e-2_peak_836849	65	.	4.41930	6.53368	3.57936	586
chr5	11903613	11904760	OPC_pvalue_1e-2_peak_836860b	68	.	4.79909	6.88904	3.89169	263
chr5	11903613	11904760	OPC_pvalue_1e-2_peak_836860c	99	.	6.10794	9.90453	6.54372	654
chr5	11903613	11904760	OPC_pvalue_1e-2_peak_836860d	78	.	5.23537	7.86084	4.73978	862
chr5	11903613	11904760	OPC_pvalue_1e-2_peak_836860e	99	.	6.10794	9.90453	6.54372	1013
chr5	12691341	12691454	OPC_pvalue_1e-2_peak_837120	71	.	4.55805	7.18127	4.13949	67
chr5	13771774	13771889	OPC_pvalue_1e-2_peak_837586	54	.	3.64644	5.46748	2.64960	50
chr5	13957005	13957459	OPC_pvalue_1e-2_peak_837677	52	.	3.60523	5.26053	2.48938	402
chr5	14011511	14012112	OPC_pvalue_1e-2_peak_837703a	104	.	7.02543	10.45915	7.03433	208
chr5	14011511	14012112	OPC_pvalue_1e-2_peak_837703b	118	.	7.72797	11.87522	8.28503	374
chr5	14118959	14119424	OPC_pvalue_1e-2_peak_837746	231	.	12.56834	23.19438	18.09366	238
chr5	14143036	14145314	OPC_pvalue_1e-2_peak_837762a	80	.	4.77874	8.03082	4.88944	63
chr5	14143036	14145314	OPC_pvalue_1e-2_peak_837762b	107	.	5.73449	10.74030	7.28335	265
chr5	14143036	14145314	OPC_pvalue_1e-2_peak_837762c	63	.	4.15123	6.37600	3.44358	466
chr5	14143036	14145314	OPC_pvalue_1e-2_peak_837762d	41	.	3.19326	4.10683	1.51012	699
chr5	14143036	14145314	OPC_pvalue_1e-2_peak_837762e	48	.	3.49628	4.80077	2.10386	881
chr5	14143036	14145314	OPC_pvalue_1e-2_peak_837762f	40	.	3.17844	4.08285	1.49135	1076
chr5	14143036	14145314	OPC_pvalue_1e-2_peak_837762g	114	.	5.94251	11.49324	7.94929	1974
chr5	14143036	14145314	OPC_pvalue_1e-2_peak_837762h	70	.	4.36872	7.02297	4.00671	2207
chr5	14149924	14150022	OPC_pvalue_1e-2_peak_837763	46	.	3.87722	4.62981	1.95680	54
chr5	14178778	14179288	OPC_pvalue_1e-2_peak_837773	103	.	6.95410	10.31766	6.90883	333
chr5	14184420	14184521	OPC_pvalue_1e-2_peak_837774	41	.	3.60512	4.16891	1.56333	49
chr5	14185325	14185934	OPC_pvalue_1e-2_peak_837776	121	.	7.67641	12.13987	8.51845	245
chr5	14200104	14200339	OPC_pvalue_1e-2_peak_837778	39	.	3.22347	3.93622	1.36164	46
chr5	14205136	14205480	OPC_pvalue_1e-2_peak_837779	51	.	4.00577	5.19473	2.43686	176
chr5	14219482	14219695	OPC_pvalue_1e-2_peak_837782	77	.	5.51138	7.78420	4.67127	50
chr5	14245114	14245826	OPC_pvalue_1e-2_peak_837793	57	.	4.45509	5.70529	2.85744	420
chr5	14250271	14250699	OPC_pvalue_1e-2_peak_837794a	70	.	5.05510	7.04020	4.02238	50
chr5	14250271	14250699	OPC_pvalue_1e-2_peak_837794b	72	.	5.18914	7.25319	4.20391	196
chr5	14250271	14250699	OPC_pvalue_1e-2_peak_837794c	53	.	4.24786	5.37590	2.59234	391
chr5	14251613	14251775	OPC_pvalue_1e-2_peak_837796	66	.	4.97155	6.69746	3.72284	72
chr5	14258743	14259317	OPC_pvalue_1e-2_peak_837797	59	.	4.56656	5.99310	3.10982	504
chr5	14264748	14265073	OPC_pvalue_1e-2_peak_837798	65	.	4.93675	6.50227	3.55461	186
chr5	14268675	14269294	OPC_pvalue_1e-2_peak_837799	66	.	5.02734	6.65855	3.68697	331
chr5	14270505	14270632	OPC_pvalue_1e-2_peak_837800	51	.	4.15139	5.13051	2.38618	43
chr5	14277512	14277651	OPC_pvalue_1e-2_peak_837802	45	.	3.42495	4.53818	1.87757	62
chr5	14296522	14297167	OPC_pvalue_1e-2_peak_837808	106	.	7.04556	10.68009	7.22945	365
chr5	14326365	14326720	OPC_pvalue_1e-2_peak_837832	50	.	3.55840	5.04815	2.31268	233
chr5	14332794	14333259	OPC_pvalue_1e-2_peak_837833	149	.	9.08973	14.90336	10.95725	241
chr5	14351971	14352499	OPC_pvalue_1e-2_peak_837838	46	.	3.44649	4.61288	1.94289	437
chr5	14358895	14360045	OPC_pvalue_1e-2_peak_837839a	41	.	3.53082	4.13302	1.53406	508
chr5	14358895	14360045	OPC_pvalue_1e-2_peak_837839b	119	.	7.76781	11.95541	8.35724	632
chr5	14358895	14360045	OPC_pvalue_1e-2_peak_837839c	119	.	7.76781	11.95541	8.35724	808
chr5	14387482	14388130	OPC_pvalue_1e-2_peak_837857	53	.	3.62911	5.37785	2.59234	350
chr5	14420678	14421144	OPC_pvalue_1e-2_peak_837879	39	.	3.22347	3.93622	1.36164	168
chr5	14433361	14433699	OPC_pvalue_1e-2_peak_837882	123	.	7.90358	12.31284	8.67167	154
chr5	14440808	14441559	OPC_pvalue_1e-2_peak_837883a	74	.	5.16069	7.45970	4.38563	287
chr5	14440808	14441559	OPC_pvalue_1e-2_peak_837883b	127	.	7.38007	12.71801	9.03012	437
chr5	14440808	14441559	OPC_pvalue_1e-2_peak_837883c	44	.	3.61696	4.40254	1.76228	676
chr5	14446109	14446201	OPC_pvalue_1e-2_peak_837884	42	.	3.54673	4.29583	1.67318	40
chr5	14448454	14448867	OPC_pvalue_1e-2_peak_837885	54	.	4.26439	5.40194	2.61124	48
chr5	14457637	14458309	OPC_pvalue_1e-2_peak_837889	111	.	7.36540	11.16560	7.65885	246
chr5	14469753	14470410	OPC_pvalue_1e-2_peak_837891	44	.	3.70261	4.48264	1.83086	158
chr5	14500499	14500638	OPC_pvalue_1e-2_peak_837899	45	.	3.71506	4.55192	1.89051	60
chr5	14502580	14503377	OPC_pvalue_1e-2_peak_837901a	44	.	3.64100	4.43910	1.79665	81
chr5	14502580	14503377	OPC_pvalue_1e-2_peak_837901b	147	.	8.11140	14.75838	10.82797	321
chr5	14502580	14503377	OPC_pvalue_1e-2_peak_837901c	52	.	4.05570	5.25912	2.48938	496
chr5	14581554	14582196	OPC_pvalue_1e-2_peak_837937	200	.	11.25985	20.06397	15.43245	329
chr5	14598370	14598863	OPC_pvalue_1e-2_peak_837943	79	.	5.23560	7.92549	4.79615	424
chr5	14648847	14649111	OPC_pvalue_1e-2_peak_837966	58	.	4.22833	5.83877	2.97359	57
chr5	14664033	14665181	OPC_pvalue_1e-2_peak_837972a	94	.	6.01657	9.41965	6.11524	402
chr5	14664033	14665181	OPC_pvalue_1e-2_peak_837972b	213	.	10.60886	21.34694	16.52975	682
chr5	14671554	14671672	OPC_pvalue_1e-2_peak_837974	53	.	3.62911	5.37785	2.59234	57
chr5	14685760	14685833	OPC_pvalue_1e-2_peak_837982	45	.	3.42495	4.53818	1.87757	54
chr5	14692246	14692596	OPC_pvalue_1e-2_peak_837984	51	.	3.58166	5.15094	2.39886	109
chr5	14708010	14708255	OPC_pvalue_1e-2_peak_837995	58	.	4.49169	5.82547	2.96322	75
chr5	14710958	14711402	OPC_pvalue_1e-2_peak_837996	43	.	3.66300	4.39923	1.75911	36
chr5	14713697	14713770	OPC_pvalue_1e-2_peak_837997	39	.	3.22347	3.93622	1.36164	40
chr5	14727450	14727844	OPC_pvalue_1e-2_peak_838000	53	.	4.28113	5.38413	2.59734	210
chr5	14791508	14791637	OPC_pvalue_1e-2_peak_838042	52	.	3.60523	5.26053	2.48938	70
chr5	14809811	14810296	OPC_pvalue_1e-2_peak_838054	64	.	4.75135	6.43718	3.49450	199
chr5	14811247	14811337	OPC_pvalue_1e-2_peak_838055	66	.	4.83520	6.65579	3.68496	45
chr5	14871326	14873047	OPC_pvalue_1e-2_peak_838089a	50	.	3.80532	5.08195	2.34132	321
chr5	14871326	14873047	OPC_pvalue_1e-2_peak_838089b	96	.	5.70798	9.60279	6.27681	457
chr5	14871326	14873047	OPC_pvalue_1e-2_peak_838089c	159	.	7.99117	15.93788	11.86145	693
chr5	14871326	14873047	OPC_pvalue_1e-2_peak_838089d	126	.	6.83060	12.63333	8.95489	846
chr5	14871326	14873047	OPC_pvalue_1e-2_peak_838089e	59	.	4.18585	5.91771	3.04531	1088
chr5	14871326	14873047	OPC_pvalue_1e-2_peak_838089f	42	.	3.40587	4.25704	1.64138	1420
chr5	15003604	15003962	OPC_pvalue_1e-2_peak_838157	48	.	3.51278	4.85998	2.15175	173
chr5	15013792	15014325	OPC_pvalue_1e-2_peak_838164	49	.	3.53544	4.95138	2.23073	409
chr5	15092669	15093302	OPC_pvalue_1e-2_peak_838212a	107	.	7.08606	10.78148	7.31810	438
chr5	15092669	15093302	OPC_pvalue_1e-2_peak_838212b	77	.	5.51138	7.78420	4.67127	569
chr5	15286262	15286663	OPC_pvalue_1e-2_peak_838300	49	.	3.53544	4.95138	2.23073	63
chr5	15286978	15287103	OPC_pvalue_1e-2_peak_838301	49	.	3.53544	4.95138	2.23073	56
chr5	15320782	15321758	OPC_pvalue_1e-2_peak_838311a	71	.	5.24031	7.14717	4.11513	192
chr5	15320782	15321758	OPC_pvalue_1e-2_peak_838311b	159	.	9.67910	15.97206	11.89007	451
chr5	15367224	15367587	OPC_pvalue_1e-2_peak_838331	68	.	4.89277	6.81329	3.82203	170
chr5	15440623	15440830	OPC_pvalue_1e-2_peak_838370	54	.	3.64644	5.46748	2.64960	49
chr5	15499828	15501169	OPC_pvalue_1e-2_peak_838420a	51	.	4.00302	5.17788	2.42262	45
chr5	15499828	15501169	OPC_pvalue_1e-2_peak_838420b	193	.	9.75350	19.39702	14.85980	451
chr5	15499828	15501169	OPC_pvalue_1e-2_peak_838420c	111	.	6.67171	11.17875	7.67085	758
chr5	15499828	15501169	OPC_pvalue_1e-2_peak_838420d	51	.	3.99007	5.15791	2.40524	951
chr5	15515003	15515704	OPC_pvalue_1e-2_peak_838430	51	.	3.58166	5.15094	2.39886	629
chr5	15526285	15526905	OPC_pvalue_1e-2_peak_838437	52	.	4.02933	5.25693	2.48938	342
chr5	15575113	15575711	OPC_pvalue_1e-2_peak_838474	38	.	3.20461	3.88688	1.31935	581
chr5	15601200	15601494	OPC_pvalue_1e-2_peak_838491	45	.	3.42495	4.53818	1.87757	18
chr5	15602142	15602247	OPC_pvalue_1e-2_peak_838492	44	.	3.40368	4.46677	1.81782	52
chr5	15604258	15604331	OPC_pvalue_1e-2_peak_838493	44	.	3.40368	4.46677	1.81782	53
chr5	15609364	15609932	OPC_pvalue_1e-2_peak_838494	64	.	4.39097	6.41891	3.48027	257
chr5	15639096	15639445	OPC_pvalue_1e-2_peak_838518	48	.	3.51278	4.85998	2.15175	285
chr5	15683225	15683348	OPC_pvalue_1e-2_peak_838548	41	.	3.30115	4.15062	1.54738	54
chr5	15687810	15687902	OPC_pvalue_1e-2_peak_838549	44	.	3.40368	4.46677	1.81782	40
chr5	15731569	15732288	OPC_pvalue_1e-2_peak_838572	52	.	3.60523	5.26053	2.48938	283
chr5	15753007	15753566	OPC_pvalue_1e-2_peak_838586	68	.	4.92207	6.89603	3.89635	283
chr5	15785355	15786473	OPC_pvalue_1e-2_peak_838605	47	.	3.80546	4.70840	2.02337	665
chr5	15794341	15795193	OPC_pvalue_1e-2_peak_838606	42	.	3.56761	4.20535	1.59687	457
chr5	15807959	15808576	OPC_pvalue_1e-2_peak_838611	67	.	4.47708	6.78418	3.79772	255
chr5	15824424	15824695	OPC_pvalue_1e-2_peak_838621	75	.	5.13743	7.56943	4.48092	212
chr5	15850865	15851428	OPC_pvalue_1e-2_peak_838632	66	.	4.83520	6.65579	3.68496	297
chr5	15926925	15927010	OPC_pvalue_1e-2_peak_838681	60	.	4.28119	6.01457	3.12728	42
chr5	15995426	15995865	OPC_pvalue_1e-2_peak_838725	54	.	3.64644	5.46748	2.64960	369
chr5	16178902	16180217	OPC_pvalue_1e-2_peak_838808a	107	.	6.99545	10.71197	7.25747	192
chr5	16178902	16180217	OPC_pvalue_1e-2_peak_838808b	106	.	6.96581	10.66197	7.21454	280
chr5	16178902	16180217	OPC_pvalue_1e-2_peak_838808c	71	.	5.22436	7.11066	4.08234	359
chr5	16178902	16180217	OPC_pvalue_1e-2_peak_838808d	49	.	4.04624	4.93512	2.22025	578
chr5	16178902	16180217	OPC_pvalue_1e-2_peak_838808e	39	.	3.46821	3.94730	1.37193	935
chr5	16178902	16180217	OPC_pvalue_1e-2_peak_838808f	59	.	4.62428	5.97956	3.09806	1263
chr5	16310396	16310488	OPC_pvalue_1e-2_peak_838861	54	.	3.64644	5.46748	2.64960	46
chr5	16427174	16428225	OPC_pvalue_1e-2_peak_838916	51	.	3.58166	5.15094	2.39886	659
chr5	16453889	16453962	OPC_pvalue_1e-2_peak_838935	45	.	3.42495	4.53818	1.87757	30
chr5	16456133	16456496	OPC_pvalue_1e-2_peak_838936	62	.	4.33539	6.20685	3.29469	316
chr5	16465562	16466365	OPC_pvalue_1e-2_peak_838937a	95	.	6.46755	9.57797	6.25343	176
chr5	16465562	16466365	OPC_pvalue_1e-2_peak_838937b	216	.	11.70892	21.67688	16.81172	385
chr5	16489547	16489668	OPC_pvalue_1e-2_peak_838948	57	.	4.20239	5.75623	2.90178	60
chr5	16505779	16506376	OPC_pvalue_1e-2_peak_838960	53	.	3.62911	5.37785	2.59234	138
chr5	16539263	16539358	OPC_pvalue_1e-2_peak_838983	44	.	3.40368	4.46677	1.81782	41
chr5	16553025	16553140	OPC_pvalue_1e-2_peak_838990	68	.	4.89277	6.81329	3.82203	59
chr5	16557646	16558324	OPC_pvalue_1e-2_peak_838991	51	.	3.98248	5.13441	2.38779	40
chr5	16568839	16569726	OPC_pvalue_1e-2_peak_838993a	211	.	11.41618	21.17366	16.37837	417
chr5	16568839	16569726	OPC_pvalue_1e-2_peak_838993b	80	.	5.66091	8.01636	4.87667	563
chr5	16568839	16569726	OPC_pvalue_1e-2_peak_838993c	47	.	3.94633	4.77444	2.07914	816
chr5	16575397	16575873	OPC_pvalue_1e-2_peak_838995	70	.	5.18365	7.02331	4.00671	70
chr5	16616720	16617124	OPC_pvalue_1e-2_peak_839016	58	.	4.22833	5.83877	2.97359	60
chr5	16667173	16667629	OPC_pvalue_1e-2_peak_839045	63	.	4.72404	6.36848	3.43648	232
chr5	16690486	16690775	OPC_pvalue_1e-2_peak_839059	60	.	4.59207	6.05171	3.16007	133
chr5	16707355	16707606	OPC_pvalue_1e-2_peak_839065	67	.	5.04723	6.73586	3.75540	124
chr5	16712375	16712580	OPC_pvalue_1e-2_peak_839066	58	.	4.58836	5.85683	2.98978	178
chr5	16713523	16713804	OPC_pvalue_1e-2_peak_839067	56	.	4.48115	5.66648	2.82579	213
chr5	16727677	16728497	OPC_pvalue_1e-2_peak_839071a	94	.	6.38533	9.43964	6.13293	489
chr5	16727677	16728497	OPC_pvalue_1e-2_peak_839071b	81	.	5.75606	8.17358	5.01594	613
chr5	16735029	16735177	OPC_pvalue_1e-2_peak_839073	59	.	4.04899	5.94607	3.06774	50
chr5	16736443	16736623	OPC_pvalue_1e-2_peak_839075	64	.	4.04613	6.45868	3.51503	113
chr5	16737422	16737612	OPC_pvalue_1e-2_peak_839076	50	.	3.36648	5.00362	2.27778	126
chr5	16738303	16738540	OPC_pvalue_1e-2_peak_839077	58	.	3.69530	5.82809	2.96562	188
chr5	16741999	16742520	OPC_pvalue_1e-2_peak_839080a	108	.	5.98676	10.80317	7.33884	55
chr5	16741999	16742520	OPC_pvalue_1e-2_peak_839080b	74	.	4.82625	7.49979	4.41915	410
chr5	16759414	16759859	OPC_pvalue_1e-2_peak_839092	67	.	4.47708	6.78418	3.79772	374
chr5	16774549	16774775	OPC_pvalue_1e-2_peak_839103	54	.	3.64644	5.46748	2.64960	72
chr5	16791295	16791486	OPC_pvalue_1e-2_peak_839114	87	.	5.84746	8.71442	5.49167	119
chr5	16867011	16867273	OPC_pvalue_1e-2_peak_839161	54	.	4.10172	5.45601	2.64960	49
chr5	16935889	16936712	OPC_pvalue_1e-2_peak_839205	64	.	4.91780	6.47559	3.52968	573
chr5	16994751	16995061	OPC_pvalue_1e-2_peak_839243	53	.	3.62911	5.37785	2.59234	156
chr5	17004396	17004982	OPC_pvalue_1e-2_peak_839246a	110	.	7.31529	11.07746	7.58064	250
chr5	17004396	17004982	OPC_pvalue_1e-2_peak_839246b	97	.	6.65026	9.73652	6.39416	428
chr5	17024783	17025131	OPC_pvalue_1e-2_peak_839255	86	.	6.05510	8.67509	5.45681	67
chr5	17190416	17190924	OPC_pvalue_1e-2_peak_839368	43	.	3.38266	4.39837	1.75911	28
chr5	17216352	17218501	OPC_pvalue_1e-2_peak_839379a	46	.	3.26815	4.62105	1.94923	54
chr5	17216352	17218501	OPC_pvalue_1e-2_peak_839379b	46	.	3.26815	4.62105	1.94923	403
chr5	17216352	17218501	OPC_pvalue_1e-2_peak_839379c	53	.	3.53347	5.30322	2.52910	588
chr5	17216352	17218501	OPC_pvalue_1e-2_peak_839379d	83	.	4.62988	8.38664	5.20167	958
chr5	17216352	17218501	OPC_pvalue_1e-2_peak_839379e	100	.	5.17457	10.07437	6.69398	1168
chr5	17216352	17218501	OPC_pvalue_1e-2_peak_839379f	176	.	7.35334	17.63023	13.33537	1282
chr5	17216352	17218501	OPC_pvalue_1e-2_peak_839379g	46	.	3.28776	4.65531	1.98124	1721
chr5	17225313	17225386	OPC_pvalue_1e-2_peak_839380	44	.	3.40368	4.46677	1.81782	52
chr5	17317769	17317922	OPC_pvalue_1e-2_peak_839442	61	.	4.30812	6.10846	3.20946	67
chr5	17365638	17366384	OPC_pvalue_1e-2_peak_839466	44	.	3.40368	4.46677	1.81782	208
chr5	17411685	17411806	OPC_pvalue_1e-2_peak_839489	52	.	3.60523	5.26053	2.48938	54
chr5	17412071	17412242	OPC_pvalue_1e-2_peak_839490	52	.	3.60523	5.26053	2.48938	126
chr5	17415601	17415717	OPC_pvalue_1e-2_peak_839494	50	.	3.55840	5.04815	2.31268	55
chr5	17719786	17720469	OPC_pvalue_1e-2_peak_839629	78	.	5.20246	7.80107	4.68470	550
chr5	17802582	17802983	OPC_pvalue_1e-2_peak_839662	57	.	4.54486	5.77904	2.92119	24
chr5	17808827	17809026	OPC_pvalue_1e-2_peak_839664	65	.	4.93675	6.50227	3.55461	143
chr5	17988201	17988452	OPC_pvalue_1e-2_peak_839761	80	.	5.26917	8.05644	4.90944	184
chr5	18113854	18114580	OPC_pvalue_1e-2_peak_839820	57	.	4.44313	5.71997	2.87041	141
chr5	18282092	18282488	OPC_pvalue_1e-2_peak_839882	63	.	4.36300	6.31016	3.38422	183
chr5	18305341	18305738	OPC_pvalue_1e-2_peak_839897	64	.	4.39097	6.41891	3.48027	327
chr5	18394158	18394705	OPC_pvalue_1e-2_peak_839958	69	.	4.50653	6.92169	3.91678	414
chr5	18698506	18698910	OPC_pvalue_1e-2_peak_840094	78	.	5.54324	7.86473	4.74198	334
chr5	18737117	18737621	OPC_pvalue_1e-2_peak_840110	54	.	4.10172	5.45601	2.64960	253
chr5	18746312	18746407	OPC_pvalue_1e-2_peak_840112	46	.	3.44649	4.61288	1.94289	47
chr5	19175809	19176107	OPC_pvalue_1e-2_peak_840332	78	.	5.20246	7.80107	4.68470	226
chr5	19406477	19407045	OPC_pvalue_1e-2_peak_840446	71	.	4.55805	7.18127	4.13949	410
chr5	19739365	19740128	OPC_pvalue_1e-2_peak_840638	67	.	5.07393	6.79101	3.80304	530
chr5	19886495	19886578	OPC_pvalue_1e-2_peak_840731	43	.	3.36191	4.33276	1.70267	46
chr5	19890329	19890402	OPC_pvalue_1e-2_peak_840732	42	.	3.34141	4.26972	1.64996	69
chr5	19978801	19978874	OPC_pvalue_1e-2_peak_840799	45	.	3.42495	4.53818	1.87757	49
chr5	19987908	19988601	OPC_pvalue_1e-2_peak_840800a	60	.	4.53286	6.00025	3.11643	64
chr5	19987908	19988601	OPC_pvalue_1e-2_peak_840800b	70	.	5.05510	7.04020	4.02238	242
chr5	19987908	19988601	OPC_pvalue_1e-2_peak_840800c	286	.	13.59859	28.62071	22.54253	517
chr5	20575610	20576012	OPC_pvalue_1e-2_peak_841079	54	.	3.64644	5.46748	2.64960	254
chr5	20972582	20973183	OPC_pvalue_1e-2_peak_841207a	131	.	8.34492	13.15802	9.41589	236
chr5	20972582	20973183	OPC_pvalue_1e-2_peak_841207b	89	.	6.25869	8.95735	5.70527	446
chr5	21370383	21371259	OPC_pvalue_1e-2_peak_841362	63	.	4.36300	6.31016	3.38422	477
chr5	21459155	21459922	OPC_pvalue_1e-2_peak_841404a	117	.	7.61093	11.71563	8.14452	376
chr5	21459155	21459922	OPC_pvalue_1e-2_peak_841404b	87	.	6.08874	8.75215	5.52435	489
chr5	21469896	21470136	OPC_pvalue_1e-2_peak_841405	79	.	5.57547	7.94761	4.81307	189
chr5	21481742	21482910	OPC_pvalue_1e-2_peak_841408a	45	.	3.71506	4.55192	1.89051	155
chr5	21481742	21482910	OPC_pvalue_1e-2_peak_841408b	310	.	13.93146	31.04873	24.48978	381
chr5	21481742	21482910	OPC_pvalue_1e-2_peak_841408c	127	.	7.43011	12.79947	9.10223	639
chr5	21481742	21482910	OPC_pvalue_1e-2_peak_841408d	94	.	6.03696	9.45234	6.14246	1110
chr5	21492822	21492927	OPC_pvalue_1e-2_peak_841413	47	.	3.49040	4.77340	2.07854	56
chr5	21551038	21551792	OPC_pvalue_1e-2_peak_841440a	113	.	7.33900	11.30038	7.77784	114
chr5	21551038	21551792	OPC_pvalue_1e-2_peak_841440b	100	.	6.72742	10.02220	6.64773	350
chr5	21573967	21574357	OPC_pvalue_1e-2_peak_841451	75	.	5.13743	7.56943	4.48092	299
chr5	21635516	21635619	OPC_pvalue_1e-2_peak_841494	54	.	3.64644	5.46748	2.64960	51
chr5	21804667	21804740	OPC_pvalue_1e-2_peak_841605	42	.	3.32116	4.20906	1.59714	35
chr5	22158604	22158886	OPC_pvalue_1e-2_peak_841775	51	.	3.58166	5.15094	2.39886	54
chr5	23450208	23450302	OPC_pvalue_1e-2_peak_842363	41	.	3.30115	4.15062	1.54738	49
chr5	23450509	23450830	OPC_pvalue_1e-2_peak_842364	69	.	4.95172	6.98166	3.96928	45
chr5	23506867	23507791	OPC_pvalue_1e-2_peak_842392	63	.	4.36300	6.31016	3.38422	397
chr5	23821198	23821307	OPC_pvalue_1e-2_peak_842531	71	.	4.55805	7.18127	4.13949	49
chr5	24110258	24110467	OPC_pvalue_1e-2_peak_842677	53	.	3.62911	5.37785	2.59234	65
chr5	24445582	24445927	OPC_pvalue_1e-2_peak_842833	105	.	6.76533	10.58580	7.14568	62
chr5	24597455	24597653	OPC_pvalue_1e-2_peak_842931	53	.	3.62911	5.37785	2.59234	125
chr5	24606739	24607386	OPC_pvalue_1e-2_peak_842934	56	.	4.15144	5.60057	2.76517	580
chr5	24623081	24623349	OPC_pvalue_1e-2_peak_842943	53	.	4.05318	5.32112	2.54458	57
chr5	24643507	24643821	OPC_pvalue_1e-2_peak_842948	56	.	4.29594	5.63079	2.79200	270
chr5	24644692	24645432	OPC_pvalue_1e-2_peak_842949a	66	.	4.78996	6.62226	3.65833	290
chr5	24644692	24645432	OPC_pvalue_1e-2_peak_842949b	144	.	8.20028	14.46962	10.57258	399
chr5	24714689	24715150	OPC_pvalue_1e-2_peak_842978	79	.	5.57547	7.94761	4.81307	166
chr5	25579381	25579636	OPC_pvalue_1e-2_peak_843372	71	.	4.55805	7.18127	4.13949	190
chr5	26155666	26156002	OPC_pvalue_1e-2_peak_843635	86	.	5.81202	8.60663	5.39538	216
chr5	26245162	26245759	OPC_pvalue_1e-2_peak_843680	63	.	4.36300	6.31016	3.38422	547
chr5	26329471	26329974	OPC_pvalue_1e-2_peak_843722	54	.	3.64644	5.46748	2.64960	446
chr5	26389113	26389650	OPC_pvalue_1e-2_peak_843769	54	.	3.64644	5.46748	2.64960	55
chr5	26890185	26890271	OPC_pvalue_1e-2_peak_843999	54	.	3.64644	5.46748	2.64960	41
chr5	27035470	27035948	OPC_pvalue_1e-2_peak_844075	53	.	3.62911	5.37785	2.59234	240
chr5	27665715	27665828	OPC_pvalue_1e-2_peak_844376	71	.	4.55805	7.18127	4.13949	65
chr5	28259988	28260215	OPC_pvalue_1e-2_peak_844656	54	.	3.64644	5.46748	2.64960	138
chr5	28779477	28779657	OPC_pvalue_1e-2_peak_844884	54	.	3.64644	5.46748	2.64960	112
chr5	29161694	29162654	OPC_pvalue_1e-2_peak_845073	138	.	8.61124	13.83732	10.01828	651
chr5	29928644	29929099	OPC_pvalue_1e-2_peak_845416	52	.	3.60523	5.26053	2.48938	141
chr5	30040775	30041097	OPC_pvalue_1e-2_peak_845460	52	.	3.60523	5.26053	2.48938	66
chr5	30995098	30995544	OPC_pvalue_1e-2_peak_845901a	61	.	4.72398	6.10482	3.20911	152
chr5	30995098	30995544	OPC_pvalue_1e-2_peak_845901b	126	.	8.09826	12.67882	8.99416	266
chr5	31096321	31096902	OPC_pvalue_1e-2_peak_845957	66	.	4.44800	6.65517	3.68496	343
chr5	31193466	31194836	OPC_pvalue_1e-2_peak_846016a	169	.	8.30251	16.95156	12.74396	348
chr5	31193466	31194836	OPC_pvalue_1e-2_peak_846016b	240	.	10.56684	24.08718	18.84240	447
chr5	31193466	31194836	OPC_pvalue_1e-2_peak_846016c	95	.	5.66080	9.52460	6.20722	713
chr5	31213533	31213665	OPC_pvalue_1e-2_peak_846021	45	.	3.74308	4.56981	1.90614	48
chr5	31213908	31214200	OPC_pvalue_1e-2_peak_846022	45	.	3.74308	4.56981	1.90614	44
chr5	31218516	31218589	OPC_pvalue_1e-2_peak_846023	40	.	3.28138	4.09424	1.49910	30
chr5	31232248	31232716	OPC_pvalue_1e-2_peak_846035	79	.	5.23560	7.92549	4.79615	356
chr5	31259065	31259138	OPC_pvalue_1e-2_peak_846050	43	.	3.38266	4.39837	1.75911	68
chr5	31259544	31259687	OPC_pvalue_1e-2_peak_846051	44	.	3.40368	4.46677	1.81782	37
chr5	31280454	31281081	OPC_pvalue_1e-2_peak_846054	53	.	4.07731	5.38744	2.59775	564
chr5	31291376	31291931	OPC_pvalue_1e-2_peak_846056	98	.	6.70092	9.87487	6.51565	431
chr5	31366643	31367322	OPC_pvalue_1e-2_peak_846104a	86	.	6.05510	8.67509	5.45681	314
chr5	31366643	31367322	OPC_pvalue_1e-2_peak_846104b	59	.	4.54133	5.93590	3.05871	489
chr5	31413700	31413773	OPC_pvalue_1e-2_peak_846143	44	.	3.40368	4.46677	1.81782	67
chr5	31445806	31446135	OPC_pvalue_1e-2_peak_846169	93	.	6.03136	9.32317	6.02841	205
chr5	31476731	31477420	OPC_pvalue_1e-2_peak_846186	72	.	5.18914	7.25319	4.20391	522
chr5	31481874	31482275	OPC_pvalue_1e-2_peak_846187	149	.	8.46867	14.90921	10.96225	233
chr5	31492486	31493066	OPC_pvalue_1e-2_peak_846190	51	.	4.00577	5.19473	2.43686	261
chr5	31502388	31502511	OPC_pvalue_1e-2_peak_846192	42	.	3.34141	4.26972	1.64996	72
chr5	31502752	31502969	OPC_pvalue_1e-2_peak_846193	42	.	3.32116	4.20906	1.59714	32
chr5	31531727	31532500	OPC_pvalue_1e-2_peak_846210a	63	.	4.84937	6.35369	3.42399	151
chr5	31531727	31532500	OPC_pvalue_1e-2_peak_846210b	240	.	12.78617	24.01056	18.77889	606
chr5	31638802	31639592	OPC_pvalue_1e-2_peak_846258a	69	.	4.98157	6.92389	3.91866	302
chr5	31638802	31639592	OPC_pvalue_1e-2_peak_846258b	171	.	9.29595	17.16072	12.92558	428
chr5	31638802	31639592	OPC_pvalue_1e-2_peak_846258c	66	.	4.78996	6.62226	3.65833	681
chr5	31643740	31643839	OPC_pvalue_1e-2_peak_846260	40	.	3.26170	4.03339	1.44850	45
chr5	31644428	31644880	OPC_pvalue_1e-2_peak_846261	45	.	3.71506	4.55192	1.89051	177
chr5	31645680	31646124	OPC_pvalue_1e-2_peak_846262a	68	.	4.94560	6.86712	3.87021	103
chr5	31645680	31646124	OPC_pvalue_1e-2_peak_846262b	112	.	6.92384	11.22144	7.70712	276
chr5	31671589	31671866	OPC_pvalue_1e-2_peak_846276a	78	.	5.20246	7.80107	4.68470	69
chr5	31671589	31671866	OPC_pvalue_1e-2_peak_846276b	94	.	6.06954	9.46183	6.15066	164
chr5	31680727	31680988	OPC_pvalue_1e-2_peak_846279	54	.	3.64644	5.46748	2.64960	155
chr5	31692647	31693437	OPC_pvalue_1e-2_peak_846283	103	.	6.88811	10.30028	6.89334	477
chr5	31717761	31717873	OPC_pvalue_1e-2_peak_846298	54	.	3.64644	5.46748	2.64960	56
chr5	31733292	31733949	OPC_pvalue_1e-2_peak_846308	103	.	6.98959	10.38778	6.97145	369
chr5	31741558	31741920	OPC_pvalue_1e-2_peak_846309	125	.	7.96495	12.58663	8.91387	256
chr5	31755974	31756246	OPC_pvalue_1e-2_peak_846316	53	.	4.07731	5.38744	2.59775	39
chr5	31781421	31781810	OPC_pvalue_1e-2_peak_846335	53	.	3.62911	5.37785	2.59234	235
chr5	31808998	31809692	OPC_pvalue_1e-2_peak_846355	116	.	7.56888	11.61867	8.05822	364
chr5	31847276	31847422	OPC_pvalue_1e-2_peak_846384	71	.	4.55805	7.18127	4.13949	40
chr5	31855030	31855856	OPC_pvalue_1e-2_peak_846389a	66	.	5.02734	6.65855	3.68697	43
chr5	31855030	31855856	OPC_pvalue_1e-2_peak_846389b	76	.	5.52893	7.62404	4.53058	540
chr5	31864163	31864242	OPC_pvalue_1e-2_peak_846392	62	.	4.67035	6.23671	3.32121	40
chr5	31866410	31866511	OPC_pvalue_1e-2_peak_846393	62	.	4.67035	6.23671	3.32121	42
chr5	31887506	31887915	OPC_pvalue_1e-2_peak_846397	38	.	3.39098	3.86873	1.30506	273
chr5	31894283	31894594	OPC_pvalue_1e-2_peak_846398a	69	.	5.16963	6.90914	3.90686	119
chr5	31894283	31894594	OPC_pvalue_1e-2_peak_846398b	134	.	8.44046	13.48863	9.71147	229
chr5	31900343	31900416	OPC_pvalue_1e-2_peak_846400	38	.	3.20461	3.88688	1.31935	39
chr5	31929239	31930097	OPC_pvalue_1e-2_peak_846412	49	.	3.53544	4.95138	2.23073	333
chr5	31963182	31963320	OPC_pvalue_1e-2_peak_846421	49	.	3.91420	4.96371	2.24042	69
chr5	31990460	31990715	OPC_pvalue_1e-2_peak_846432	44	.	3.40368	4.46677	1.81782	64
chr5	32003175	32003248	OPC_pvalue_1e-2_peak_846435	46	.	3.44649	4.61288	1.94289	34
chr5	32012136	32012489	OPC_pvalue_1e-2_peak_846437	75	.	5.41796	7.55548	4.46895	282
chr5	32018027	32018664	OPC_pvalue_1e-2_peak_846438a	60	.	4.66364	6.04417	3.15436	178
chr5	32018027	32018664	OPC_pvalue_1e-2_peak_846438b	71	.	5.26901	7.18476	4.14163	364
chr5	32022013	32022239	OPC_pvalue_1e-2_peak_846440	48	.	3.96264	4.80051	2.10361	167
chr5	32027196	32028388	OPC_pvalue_1e-2_peak_846441a	91	.	5.87757	9.19689	5.91594	219
chr5	32027196	32028388	OPC_pvalue_1e-2_peak_846441b	102	.	6.32969	10.26227	6.86047	463
chr5	32027196	32028388	OPC_pvalue_1e-2_peak_846441c	81	.	5.42545	8.16327	5.00660	641
chr5	32027196	32028388	OPC_pvalue_1e-2_peak_846441d	112	.	6.71532	11.24947	7.73306	818
chr5	32033137	32033659	OPC_pvalue_1e-2_peak_846442	48	.	3.99016	4.83094	2.13012	72
chr5	32056469	32056571	OPC_pvalue_1e-2_peak_846451	47	.	3.49040	4.77340	2.07854	52
chr5	32069389	32069928	OPC_pvalue_1e-2_peak_846463	49	.	3.53544	4.95138	2.23073	111
chr5	32080062	32080139	OPC_pvalue_1e-2_peak_846465	48	.	3.84823	4.80658	2.10769	37
chr5	32084267	32084503	OPC_pvalue_1e-2_peak_846466	68	.	4.89277	6.81329	3.82203	72
chr5	32093468	32093577	OPC_pvalue_1e-2_peak_846470	45	.	3.42495	4.53818	1.87757	67
chr5	32098638	32098831	OPC_pvalue_1e-2_peak_846471	54	.	4.30354	5.42925	2.63587	122
chr5	32100197	32100785	OPC_pvalue_1e-2_peak_846472	54	.	4.32620	5.47526	2.65570	368
chr5	32110369	32110744	OPC_pvalue_1e-2_peak_846474	85	.	5.77701	8.50271	5.30432	233
chr5	32157451	32157549	OPC_pvalue_1e-2_peak_846506	54	.	3.64644	5.46748	2.64960	48
chr5	32173523	32173655	OPC_pvalue_1e-2_peak_846514	65	.	4.85411	6.50868	3.55859	66
chr5	32173935	32174971	OPC_pvalue_1e-2_peak_846515a	111	.	7.06714	11.11986	7.61848	331
chr5	32173935	32174971	OPC_pvalue_1e-2_peak_846515b	87	.	5.97989	8.77021	5.54103	510
chr5	32173935	32174971	OPC_pvalue_1e-2_peak_846515c	88	.	6.00371	8.80904	5.57564	614
chr5	32217907	32218571	OPC_pvalue_1e-2_peak_846531a	157	.	9.54198	15.75656	11.70096	215
chr5	32217907	32218571	OPC_pvalue_1e-2_peak_846531b	87	.	6.13413	8.71645	5.49243	449
chr5	32232705	32233127	OPC_pvalue_1e-2_peak_846535	59	.	4.56656	5.99310	3.10982	59
chr5	32233685	32234137	OPC_pvalue_1e-2_peak_846536	73	.	5.32765	7.34391	4.28306	387
chr5	32258696	32258893	OPC_pvalue_1e-2_peak_846547	60	.	4.28119	6.01457	3.12728	52
chr5	32271254	32271407	OPC_pvalue_1e-2_peak_846554	71	.	4.55805	7.18127	4.13949	57
chr5	32312406	32313539	OPC_pvalue_1e-2_peak_846584a	86	.	5.56531	8.69615	5.47576	99
chr5	32312406	32313539	OPC_pvalue_1e-2_peak_846584b	58	.	4.28100	5.82663	2.96417	284
chr5	32312406	32313539	OPC_pvalue_1e-2_peak_846584c	67	.	4.70911	6.74706	3.76551	491
chr5	32312406	32313539	OPC_pvalue_1e-2_peak_846584d	200	.	9.84631	20.07505	15.44220	796
chr5	32312406	32313539	OPC_pvalue_1e-2_peak_846584e	49	.	3.85290	4.94658	2.23034	1093
chr5	32329555	32329727	OPC_pvalue_1e-2_peak_846594	53	.	3.62911	5.37785	2.59234	119
chr5	32443809	32445048	OPC_pvalue_1e-2_peak_846656a	92	.	6.13403	9.29553	6.00364	213
chr5	32443809	32445048	OPC_pvalue_1e-2_peak_846656b	92	.	6.11122	9.25881	5.97116	460
chr5	32443809	32445048	OPC_pvalue_1e-2_peak_846656c	127	.	7.61074	12.70346	9.01763	871
chr5	32443809	32445048	OPC_pvalue_1e-2_peak_846656d	139	.	8.11812	13.92203	10.09310	1068
chr5	32443809	32445048	OPC_pvalue_1e-2_peak_846656e	127	.	7.61074	12.70346	9.01763	1176
chr5	32489753	32490318	OPC_pvalue_1e-2_peak_846684	123	.	7.87340	12.35105	8.70595	358
chr5	32505059	32506766	OPC_pvalue_1e-2_peak_846690a	48	.	3.78199	4.83738	2.13621	62
chr5	32505059	32506766	OPC_pvalue_1e-2_peak_846690b	66	.	4.62243	6.61022	3.64737	214
chr5	32505059	32506766	OPC_pvalue_1e-2_peak_846690c	161	.	8.40442	16.16021	12.05715	536
chr5	32505059	32506766	OPC_pvalue_1e-2_peak_846690d	85	.	5.49660	8.58577	5.37945	1417
chr5	32562199	32562315	OPC_pvalue_1e-2_peak_846723	54	.	3.64644	5.46748	2.64960	52
chr5	32572932	32573660	OPC_pvalue_1e-2_peak_846732	52	.	3.60523	5.26053	2.48938	482
chr5	32585581	32586525	OPC_pvalue_1e-2_peak_846736a	151	.	8.87410	15.17295	11.19195	70
chr5	32585581	32586525	OPC_pvalue_1e-2_peak_846736b	113	.	7.21021	11.35617	7.82543	197
chr5	32585581	32586525	OPC_pvalue_1e-2_peak_846736c	114	.	7.26907	11.45390	7.91337	707
chr5	32593923	32594039	OPC_pvalue_1e-2_peak_846738	52	.	3.60523	5.26053	2.48938	59
chr5	32709657	32710381	OPC_pvalue_1e-2_peak_846808a	72	.	5.29163	7.22243	4.17531	174
chr5	32709657	32710381	OPC_pvalue_1e-2_peak_846808b	50	.	4.11571	5.04824	2.31268	383
chr5	32769943	32770124	OPC_pvalue_1e-2_peak_846844	50	.	3.55840	5.04815	2.31268	129
chr5	32785753	32786502	OPC_pvalue_1e-2_peak_846855	106	.	7.09824	10.60580	7.16360	423
chr5	32806360	32806443	OPC_pvalue_1e-2_peak_846869	46	.	3.44649	4.61288	1.94289	39
chr5	32839120	32839737	OPC_pvalue_1e-2_peak_846886a	67	.	5.07393	6.79101	3.80304	209
chr5	32839120	32839737	OPC_pvalue_1e-2_peak_846886b	94	.	6.52363	9.49394	6.17927	309
chr5	32975003	32975447	OPC_pvalue_1e-2_peak_846955	53	.	3.62911	5.37785	2.59234	387
chr5	33440526	33441446	OPC_pvalue_1e-2_peak_847160a	141	.	7.97560	14.10225	10.24912	242
chr5	33440526	33441446	OPC_pvalue_1e-2_peak_847160b	204	.	10.39256	20.45794	15.76808	467
chr5	33440526	33441446	OPC_pvalue_1e-2_peak_847160c	154	.	8.50300	15.40092	11.39101	551
chr5	33440526	33441446	OPC_pvalue_1e-2_peak_847160d	97	.	6.20525	9.72228	6.38121	639
chr5	33440526	33441446	OPC_pvalue_1e-2_peak_847160e	57	.	4.34132	5.70129	2.85479	819
chr5	33470848	33470982	OPC_pvalue_1e-2_peak_847174	54	.	3.64644	5.46748	2.64960	72
chr5	33565443	33565909	OPC_pvalue_1e-2_peak_847237	53	.	3.62911	5.37785	2.59234	258
chr5	33891320	33891393	OPC_pvalue_1e-2_peak_847426	46	.	3.44649	4.61288	1.94289	35
chr5	33892005	33892403	OPC_pvalue_1e-2_peak_847427	63	.	4.36300	6.31016	3.38422	167
chr5	33997299	33997815	OPC_pvalue_1e-2_peak_847493	52	.	4.02933	5.25693	2.48938	432
chr5	34007347	34008666	OPC_pvalue_1e-2_peak_847494b	60	.	4.28099	6.06925	3.17587	379
chr5	34007347	34008666	OPC_pvalue_1e-2_peak_847494c	173	.	8.53772	17.35373	13.09372	598
chr5	34007347	34008666	OPC_pvalue_1e-2_peak_847494d	220	.	10.03319	22.02417	17.10491	858
chr5	34007347	34008666	OPC_pvalue_1e-2_peak_847494e	107	.	6.17427	10.74085	7.28363	1051
chr5	34043041	34043449	OPC_pvalue_1e-2_peak_847515a	59	.	4.51626	5.97423	3.09439	78
chr5	34043041	34043449	OPC_pvalue_1e-2_peak_847515b	70	.	5.03651	7.01077	3.99607	322
chr5	34047275	34047754	OPC_pvalue_1e-2_peak_847516a	81	.	5.62286	8.19411	5.03224	142
chr5	34047275	34047754	OPC_pvalue_1e-2_peak_847516b	85	.	5.84081	8.54458	5.34198	369
chr5	34185821	34185945	OPC_pvalue_1e-2_peak_847563	49	.	3.89196	4.90993	2.19596	61
chr5	34192250	34193282	OPC_pvalue_1e-2_peak_847564	252	.	13.21877	25.23454	19.79684	451
chr5	34244353	34244635	OPC_pvalue_1e-2_peak_847581	121	.	7.78392	12.12817	8.50940	226
chr5	34244911	34245124	OPC_pvalue_1e-2_peak_847582	186	.	10.89749	18.69432	14.25357	51
chr5	34411165	34411908	OPC_pvalue_1e-2_peak_847617	67	.	4.47708	6.78418	3.79772	561
chr5	34465573	34465759	OPC_pvalue_1e-2_peak_847641	54	.	3.64644	5.46748	2.64960	48
chr5	34484800	34484910	OPC_pvalue_1e-2_peak_847653	43	.	3.36191	4.33276	1.70267	71
chr5	34486449	34486651	OPC_pvalue_1e-2_peak_847654	56	.	4.15144	5.60057	2.76517	24
chr5	34503754	34504423	OPC_pvalue_1e-2_peak_847666	51	.	3.58166	5.15094	2.39886	158
chr5	34523197	34523562	OPC_pvalue_1e-2_peak_847676	108	.	6.84990	10.86987	7.39686	232
chr5	34527504	34527577	OPC_pvalue_1e-2_peak_847677	45	.	3.42495	4.53818	1.87757	58
chr5	34655384	34656775	OPC_pvalue_1e-2_peak_847758a	101	.	6.26763	10.16220	6.77132	222
chr5	34655384	34656775	OPC_pvalue_1e-2_peak_847758b	51	.	4.00302	5.17788	2.42262	785
chr5	34655384	34656775	OPC_pvalue_1e-2_peak_847758c	90	.	5.78215	9.04397	5.78141	1017
chr5	34655384	34656775	OPC_pvalue_1e-2_peak_847758d	43	.	3.55824	4.31331	1.68945	1242
chr5	34684619	34684715	OPC_pvalue_1e-2_peak_847781	51	.	3.58166	5.15094	2.39886	47
chr5	34710265	34710383	OPC_pvalue_1e-2_peak_847802	54	.	3.64644	5.46748	2.64960	57
chr5	34738301	34738802	OPC_pvalue_1e-2_peak_847821	48	.	3.51278	4.85998	2.15175	133
chr5	34838907	34839600	OPC_pvalue_1e-2_peak_847892a	58	.	4.58836	5.85683	2.98978	132
chr5	34838907	34839600	OPC_pvalue_1e-2_peak_847892b	136	.	8.52124	13.63745	9.84123	310
chr5	34838907	34839600	OPC_pvalue_1e-2_peak_847892c	83	.	5.92768	8.33063	5.15270	580
chr5	34898388	34898638	OPC_pvalue_1e-2_peak_847926	44	.	3.40368	4.46677	1.81782	51
chr5	34915180	34915969	OPC_pvalue_1e-2_peak_847934a	96	.	6.34719	9.64027	6.30965	295
chr5	34915180	34915969	OPC_pvalue_1e-2_peak_847934b	255	.	12.79318	25.53758	20.04992	523
chr5	34929221	34930394	OPC_pvalue_1e-2_peak_847937a	71	.	4.82083	7.19932	4.15536	42
chr5	34929221	34930394	OPC_pvalue_1e-2_peak_847937b	278	.	12.05206	27.86047	21.91793	319
chr5	34929221	34930394	OPC_pvalue_1e-2_peak_847937c	144	.	7.63297	14.41227	10.52246	459
chr5	34929221	34930394	OPC_pvalue_1e-2_peak_847937d	122	.	6.84959	12.25360	8.61991	788
chr5	35026432	35026939	OPC_pvalue_1e-2_peak_848009	52	.	3.60523	5.26053	2.48938	393
chr5	35089789	35090130	OPC_pvalue_1e-2_peak_848048	66	.	4.44800	6.65517	3.68496	231
chr5	35117706	35118228	OPC_pvalue_1e-2_peak_848063	50	.	3.55840	5.04815	2.31268	469
chr5	35150157	35150280	OPC_pvalue_1e-2_peak_848076	54	.	3.64644	5.46748	2.64960	56
chr5	35161771	35162055	OPC_pvalue_1e-2_peak_848087	52	.	3.60523	5.26053	2.48938	216
chr5	35230194	35230624	OPC_pvalue_1e-2_peak_848126	49	.	3.53544	4.95138	2.23073	379
chr5	35247666	35248023	OPC_pvalue_1e-2_peak_848135	94	.	6.06954	9.46183	6.15066	58
chr5	35308368	35309031	OPC_pvalue_1e-2_peak_848162	97	.	6.66469	9.79542	6.44646	345
chr5	35369779	35370883	OPC_pvalue_1e-2_peak_848190	48	.	3.51278	4.85998	2.15175	939
chr5	35479177	35479766	OPC_pvalue_1e-2_peak_848248	84	.	5.74241	8.40242	5.21482	336
chr5	35617697	35618578	OPC_pvalue_1e-2_peak_848303	183	.	10.75886	18.34113	13.94876	305
chr5	35694451	35694902	OPC_pvalue_1e-2_peak_848329	61	.	4.30812	6.10846	3.20946	230
chr5	35777757	35778242	OPC_pvalue_1e-2_peak_848370	79	.	5.23560	7.92549	4.79615	194
chr5	35779714	35779807	OPC_pvalue_1e-2_peak_848372	47	.	3.49040	4.77340	2.07854	46
chr5	35803301	35803847	OPC_pvalue_1e-2_peak_848381a	119	.	7.15990	11.97019	8.36988	98
chr5	35803301	35803847	OPC_pvalue_1e-2_peak_848381b	143	.	8.11456	14.32942	10.45025	228
chr5	35804032	35804696	OPC_pvalue_1e-2_peak_848382	97	.	6.20525	9.72228	6.38121	477
chr5	35924990	35925341	OPC_pvalue_1e-2_peak_848456	73	.	5.42557	7.37831	4.31252	235
chr5	35926295	35926822	OPC_pvalue_1e-2_peak_848457	100	.	6.81570	10.04886	6.67073	464
chr5	35933363	35933733	OPC_pvalue_1e-2_peak_848459	54	.	3.64644	5.46748	2.64960	252
chr5	36029890	36030722	OPC_pvalue_1e-2_peak_848497	65	.	4.77897	6.50788	3.55823	324
chr5	36151662	36152377	OPC_pvalue_1e-2_peak_848549a	39	.	3.41264	3.94702	1.37193	76
chr5	36151662	36152377	OPC_pvalue_1e-2_peak_848549b	88	.	5.85023	8.84026	5.59997	204
chr5	36151662	36152377	OPC_pvalue_1e-2_peak_848549c	210	.	10.72543	21.00994	16.23663	417
chr5	36151662	36152377	OPC_pvalue_1e-2_peak_848549d	210	.	10.72543	21.00994	16.23663	561
chr5	36173682	36173935	OPC_pvalue_1e-2_peak_848560	48	.	3.51278	4.85998	2.15175	55
chr5	36240931	36242596	OPC_pvalue_1e-2_peak_848597a	88	.	5.26889	8.86910	5.62770	248
chr5	36240931	36242596	OPC_pvalue_1e-2_peak_848597b	62	.	4.20433	6.20171	3.29235	720
chr5	36240931	36242596	OPC_pvalue_1e-2_peak_848597c	137	.	7.00722	13.78830	9.97550	936
chr5	36240931	36242596	OPC_pvalue_1e-2_peak_848597d	192	.	8.73668	19.22034	14.70884	1169
chr5	36240931	36242596	OPC_pvalue_1e-2_peak_848597e	169	.	8.03774	16.97914	12.76613	1384
chr5	36253109	36253360	OPC_pvalue_1e-2_peak_848601	54	.	3.64644	5.46748	2.64960	178
chr5	36265701	36265946	OPC_pvalue_1e-2_peak_848607	54	.	3.64644	5.46748	2.64960	46
chr5	36305446	36306182	OPC_pvalue_1e-2_peak_848631	53	.	4.07731	5.38744	2.59775	635
chr5	36367605	36368011	OPC_pvalue_1e-2_peak_848665	70	.	4.53638	7.06887	4.04675	336
chr5	36403999	36404451	OPC_pvalue_1e-2_peak_848690	54	.	3.64644	5.46748	2.64960	260
chr5	36415063	36415337	OPC_pvalue_1e-2_peak_848697	81	.	5.30316	8.19462	5.03224	64
chr5	36438982	36440105	OPC_pvalue_1e-2_peak_848715a	52	.	4.06908	5.27978	2.50795	202
chr5	36438982	36440105	OPC_pvalue_1e-2_peak_848715b	81	.	5.42545	8.16327	5.00660	389
chr5	36438982	36440105	OPC_pvalue_1e-2_peak_848715c	61	.	4.47688	6.13235	3.23014	608
chr5	36438982	36440105	OPC_pvalue_1e-2_peak_848715d	60	.	4.44780	6.08696	3.19232	721
chr5	36441507	36442045	OPC_pvalue_1e-2_peak_848716a	86	.	5.54797	8.66831	5.45136	62
chr5	36441507	36442045	OPC_pvalue_1e-2_peak_848716b	58	.	4.29443	5.84757	2.98189	326
chr5	36496081	36496996	OPC_pvalue_1e-2_peak_848760a	43	.	3.68829	4.36882	1.73539	264
chr5	36496081	36496996	OPC_pvalue_1e-2_peak_848760b	96	.	6.32278	9.60064	6.27479	606
chr5	36496081	36496996	OPC_pvalue_1e-2_peak_848760c	157	.	8.95727	15.71399	11.66440	738
chr5	36507395	36507708	OPC_pvalue_1e-2_peak_848763	54	.	3.64644	5.46748	2.64960	102
chr5	36561941	36562043	OPC_pvalue_1e-2_peak_848795	54	.	3.64644	5.46748	2.64960	51
chr5	36584223	36584970	OPC_pvalue_1e-2_peak_848812	96	.	6.10820	9.60739	6.28033	332
chr5	36600929	36601483	OPC_pvalue_1e-2_peak_848819a	66	.	5.05051	6.69891	3.72353	188
chr5	36600929	36601483	OPC_pvalue_1e-2_peak_848819b	44	.	3.77050	4.44540	1.80085	317
chr5	36606372	36607166	OPC_pvalue_1e-2_peak_848820a	75	.	4.86582	7.56452	4.47790	353
chr5	36606372	36607166	OPC_pvalue_1e-2_peak_848820b	58	.	4.15126	5.86249	2.99534	631
chr5	36607370	36607559	OPC_pvalue_1e-2_peak_848821	76	.	4.89255	7.60821	4.51607	49
chr5	36608145	36608660	OPC_pvalue_1e-2_peak_848822	58	.	4.17426	5.89921	3.02762	67
chr5	36610978	36611079	OPC_pvalue_1e-2_peak_848823	60	.	4.25680	6.03077	3.14172	50
chr5	36662107	36662830	OPC_pvalue_1e-2_peak_848850	136	.	8.37521	13.63270	9.83816	494
chr5	36684459	36684532	OPC_pvalue_1e-2_peak_848859	42	.	3.34141	4.26972	1.64996	62
chr5	36690210	36690722	OPC_pvalue_1e-2_peak_848860	78	.	5.54631	7.82864	4.70983	415
chr5	36692935	36693579	OPC_pvalue_1e-2_peak_848861a	112	.	7.15229	11.26030	7.74158	280
chr5	36692935	36693579	OPC_pvalue_1e-2_peak_848861b	77	.	5.47975	7.72038	4.61341	514
chr5	36696341	36696414	OPC_pvalue_1e-2_peak_848862	38	.	3.40785	3.89979	1.33080	31
chr5	36713644	36714047	OPC_pvalue_1e-2_peak_848870	38	.	3.20461	3.88688	1.31935	128
chr5	36729232	36729406	OPC_pvalue_1e-2_peak_848879	64	.	4.39097	6.41891	3.48027	54
chr5	36744745	36745198	OPC_pvalue_1e-2_peak_848890	66	.	4.83520	6.65579	3.68496	157
chr5	36876037	36877686	OPC_pvalue_1e-2_peak_848936a	103	.	5.73607	10.37178	6.95766	59
chr5	36876037	36877686	OPC_pvalue_1e-2_peak_848936b	51	.	3.71158	5.15375	2.40131	564
chr5	36876037	36877686	OPC_pvalue_1e-2_peak_848936c	164	.	7.76057	16.48765	12.34230	829
chr5	36876037	36877686	OPC_pvalue_1e-2_peak_848936e	43	.	3.37416	4.39803	1.75911	1383
chr5	36876037	36877686	OPC_pvalue_1e-2_peak_848936f	59	.	4.04899	5.94607	3.06774	1547
chr5	37034735	37035452	OPC_pvalue_1e-2_peak_849045	63	.	4.36300	6.31016	3.38422	617
chr5	37209116	37209670	OPC_pvalue_1e-2_peak_849152	62	.	4.33539	6.20685	3.29469	98
chr5	37249089	37249916	OPC_pvalue_1e-2_peak_849180a	140	.	8.20934	14.07164	10.22352	168
chr5	37249089	37249916	OPC_pvalue_1e-2_peak_849180b	166	.	9.23551	16.60550	12.44217	454
chr5	37249089	37249916	OPC_pvalue_1e-2_peak_849180c	116	.	7.18317	11.64256	8.08049	589
chr5	37370877	37371763	OPC_pvalue_1e-2_peak_849254a	81	.	5.84340	8.17739	5.01879	157
chr5	37370877	37371763	OPC_pvalue_1e-2_peak_849254b	81	.	5.84340	8.17739	5.01879	360
chr5	37370877	37371763	OPC_pvalue_1e-2_peak_849254c	134	.	8.44046	13.48863	9.71147	461
chr5	37379119	37379621	OPC_pvalue_1e-2_peak_849255	204	.	11.64463	20.47430	15.78088	224
chr5	37413151	37413388	OPC_pvalue_1e-2_peak_849277	60	.	4.28119	6.01457	3.12728	66
chr5	37464373	37465057	OPC_pvalue_1e-2_peak_849305	66	.	4.44800	6.65517	3.68496	538
chr5	37661585	37661900	OPC_pvalue_1e-2_peak_849428	42	.	3.56761	4.20535	1.59687	36
chr5	37665712	37666649	OPC_pvalue_1e-2_peak_849429a	105	.	7.06165	10.53180	7.09810	391
chr5	37665712	37666649	OPC_pvalue_1e-2_peak_849429b	105	.	7.06165	10.53180	7.09810	480
chr5	37735823	37736579	OPC_pvalue_1e-2_peak_849467	180	.	10.35071	18.08161	13.72591	385
chr5	37781558	37781958	OPC_pvalue_1e-2_peak_849492	47	.	3.49040	4.77340	2.07854	62
chr5	37810489	37810694	OPC_pvalue_1e-2_peak_849509	52	.	4.02933	5.25693	2.48938	59
chr5	37816980	37817369	OPC_pvalue_1e-2_peak_849510	158	.	9.46970	15.85782	11.78933	230
chr5	37821163	37821349	OPC_pvalue_1e-2_peak_849512	68	.	5.14536	6.86593	3.86931	62
chr5	37836887	37837330	OPC_pvalue_1e-2_peak_849516	41	.	2.97804	4.10698	1.51027	268
chr5	37837652	37837800	OPC_pvalue_1e-2_peak_849517	68	.	3.96354	6.83645	3.84345	65
chr5	37839863	37840981	OPC_pvalue_1e-2_peak_849519a	92	.	4.91199	9.23737	5.95194	192
chr5	37839863	37840981	OPC_pvalue_1e-2_peak_849519b	128	.	6.02756	12.83769	9.13559	463
chr5	37839863	37840981	OPC_pvalue_1e-2_peak_849519c	61	.	3.85113	6.11055	3.21014	716
chr5	37848038	37848219	OPC_pvalue_1e-2_peak_849520	68	.	4.92207	6.89603	3.89635	116
chr5	37877722	37877915	OPC_pvalue_1e-2_peak_849535	49	.	3.53544	4.95138	2.23073	33
chr5	37886462	37886785	OPC_pvalue_1e-2_peak_849540a	120	.	7.73994	12.02109	8.41500	86
chr5	37886462	37886785	OPC_pvalue_1e-2_peak_849540b	75	.	5.41796	7.55548	4.46895	277
chr5	38069305	38069762	OPC_pvalue_1e-2_peak_849639	92	.	6.42169	9.28323	5.99222	305
chr5	38071840	38072183	OPC_pvalue_1e-2_peak_849640	41	.	3.53082	4.13302	1.53406	318
chr5	38080112	38080397	OPC_pvalue_1e-2_peak_849641a	68	.	4.89277	6.81329	3.82203	126
chr5	38080112	38080397	OPC_pvalue_1e-2_peak_849641b	83	.	5.70823	8.30550	5.13107	224
chr5	38147717	38148565	OPC_pvalue_1e-2_peak_849684	113	.	7.44546	11.34084	7.81377	673
chr5	38193096	38193500	OPC_pvalue_1e-2_peak_849710	72	.	5.04286	7.25809	4.20684	322
chr5	38378442	38378978	OPC_pvalue_1e-2_peak_849813	48	.	3.51278	4.85998	2.15175	284
chr5	38441980	38442199	OPC_pvalue_1e-2_peak_849847a	105	.	7.00553	10.58141	7.14234	55
chr5	38441980	38442199	OPC_pvalue_1e-2_peak_849847b	168	.	10.06192	16.86198	12.66500	161
chr5	38447878	38448279	OPC_pvalue_1e-2_peak_849849	79	.	5.57547	7.94761	4.81307	242
chr5	38466699	38467634	OPC_pvalue_1e-2_peak_849858a	65	.	4.98163	6.57940	3.61925	238
chr5	38466699	38467634	OPC_pvalue_1e-2_peak_849858b	89	.	6.22704	8.97441	5.71861	410
chr5	38477853	38478719	OPC_pvalue_1e-2_peak_849860	63	.	4.69704	6.30170	3.37843	709
chr5	38532508	38532776	OPC_pvalue_1e-2_peak_849904	65	.	4.41930	6.53368	3.57936	99
chr5	38534937	38535046	OPC_pvalue_1e-2_peak_849907	47	.	3.49040	4.77340	2.07854	61
chr5	38540280	38540905	OPC_pvalue_1e-2_peak_849908a	56	.	4.41924	5.66894	2.82669	206
chr5	38540280	38540905	OPC_pvalue_1e-2_peak_849908b	111	.	7.36540	11.16560	7.65885	324
chr5	38540280	38540905	OPC_pvalue_1e-2_peak_849908c	111	.	7.36540	11.16560	7.65885	432
chr5	38556283	38557446	OPC_pvalue_1e-2_peak_849910a	49	.	3.72259	4.95161	2.23086	85
chr5	38556283	38557446	OPC_pvalue_1e-2_peak_849910b	124	.	6.70067	12.41370	8.76125	297
chr5	38556283	38557446	OPC_pvalue_1e-2_peak_849910c	215	.	9.73163	21.50182	16.66191	570
chr5	38556283	38557446	OPC_pvalue_1e-2_peak_849910d	168	.	8.23446	16.83463	12.64173	692
chr5	38556283	38557446	OPC_pvalue_1e-2_peak_849910e	57	.	4.10601	5.79016	2.93205	1093
chr5	38570391	38570867	OPC_pvalue_1e-2_peak_849913	56	.	4.41924	5.66894	2.82669	420
chr5	38571083	38571393	OPC_pvalue_1e-2_peak_849914	56	.	4.41924	5.66894	2.82669	73
chr5	38622069	38622585	OPC_pvalue_1e-2_peak_849950	87	.	5.84746	8.71442	5.49167	421
chr5	38642207	38642910	OPC_pvalue_1e-2_peak_849957a	160	.	9.60246	16.09791	12.00112	339
chr5	38642207	38642910	OPC_pvalue_1e-2_peak_849957b	80	.	5.76148	8.03057	4.88921	549
chr5	38677931	38678055	OPC_pvalue_1e-2_peak_849975	54	.	3.64644	5.46748	2.64960	64
chr5	38719368	38719474	OPC_pvalue_1e-2_peak_849999	38	.	3.20461	3.88688	1.31935	68
chr5	38725152	38726222	OPC_pvalue_1e-2_peak_850000a	77	.	4.96070	7.71936	4.61299	192
chr5	38725152	38726222	OPC_pvalue_1e-2_peak_850000b	171	.	8.39502	17.11009	12.88058	309
chr5	38725152	38726222	OPC_pvalue_1e-2_peak_850000c	218	.	9.92139	21.83105	16.94133	518
chr5	38745703	38746293	OPC_pvalue_1e-2_peak_850005	86	.	6.10376	8.65869	5.44315	500
chr5	38747540	38747613	OPC_pvalue_1e-2_peak_850006	39	.	3.42489	3.93137	1.35980	34
chr5	38781052	38781433	OPC_pvalue_1e-2_peak_850025a	103	.	6.92681	10.39163	6.97351	143
chr5	38781052	38781433	OPC_pvalue_1e-2_peak_850025b	89	.	6.15716	8.91201	5.66515	264
chr5	38809854	38810601	OPC_pvalue_1e-2_peak_850039	70	.	5.21182	7.08455	4.05882	205
chr5	38832277	38832410	OPC_pvalue_1e-2_peak_850049	53	.	3.62911	5.37785	2.59234	68
chr5	38835513	38836115	OPC_pvalue_1e-2_peak_850051	65	.	4.41930	6.53368	3.57936	544
chr5	38845579	38846479	OPC_pvalue_1e-2_peak_850055	75	.	5.53518	7.58777	4.49631	324
chr5	38986875	38986972	OPC_pvalue_1e-2_peak_850141	43	.	3.38266	4.39837	1.75911	37
chr5	38994400	38994767	OPC_pvalue_1e-2_peak_850144	49	.	3.53544	4.95138	2.23073	304
chr5	39073605	39075539	OPC_pvalue_1e-2_peak_850208a	74	.	4.27259	7.42088	4.35076	462
chr5	39073605	39075539	OPC_pvalue_1e-2_peak_850208b	125	.	5.87481	12.54072	8.87412	591
chr5	39073605	39075539	OPC_pvalue_1e-2_peak_850208c	191	.	7.61055	19.10983	14.61382	997
chr5	39073605	39075539	OPC_pvalue_1e-2_peak_850208d	65	.	3.92896	6.50858	3.55859	1331
chr5	39073605	39075539	OPC_pvalue_1e-2_peak_850208e	44	.	3.14317	4.40126	1.76114	1612
chr5	39109240	39110123	OPC_pvalue_1e-2_peak_850223a	103	.	6.76514	10.32632	6.91538	125
chr5	39109240	39110123	OPC_pvalue_1e-2_peak_850223b	79	.	5.63761	7.97806	4.84201	289
chr5	39109240	39110123	OPC_pvalue_1e-2_peak_850223c	58	.	4.52873	5.82402	2.96322	719
chr5	39122024	39122142	OPC_pvalue_1e-2_peak_850226	54	.	3.64644	5.46748	2.64960	52
chr5	39131606	39132759	OPC_pvalue_1e-2_peak_850230a	72	.	5.29163	7.22243	4.17531	320
chr5	39131606	39132759	OPC_pvalue_1e-2_peak_850230b	83	.	5.87959	8.37975	5.19737	547
chr5	39131606	39132759	OPC_pvalue_1e-2_peak_850230c	277	.	14.11101	27.79047	21.86336	788
chr5	39146920	39147464	OPC_pvalue_1e-2_peak_850232	83	.	5.89232	8.31518	5.13905	263
chr5	39191066	39191666	OPC_pvalue_1e-2_peak_850257	71	.	5.29451	7.13485	4.10472	514
chr5	39212909	39213054	OPC_pvalue_1e-2_peak_850268	77	.	5.47988	7.70589	4.60047	85
chr5	39226089	39226203	OPC_pvalue_1e-2_peak_850274	54	.	3.64644	5.46748	2.64960	66
chr5	39275012	39275187	OPC_pvalue_1e-2_peak_850309	54	.	3.64644	5.46748	2.64960	131
chr5	39341561	39342504	OPC_pvalue_1e-2_peak_850341	131	.	8.32576	13.15436	9.41341	688
chr5	39379527	39380444	OPC_pvalue_1e-2_peak_850365a	58	.	4.52873	5.82402	2.96322	190
chr5	39379527	39380444	OPC_pvalue_1e-2_peak_850365b	182	.	10.18964	18.20016	13.82644	398
chr5	39379527	39380444	OPC_pvalue_1e-2_peak_850365c	168	.	9.62355	16.82839	12.63637	508
chr5	39379527	39380444	OPC_pvalue_1e-2_peak_850365d	57	.	4.51009	5.79388	2.93531	713
chr5	39417408	39417653	OPC_pvalue_1e-2_peak_850390	51	.	3.58166	5.15094	2.39886	181
chr5	39424854	39425528	OPC_pvalue_1e-2_peak_850391a	130	.	7.84314	13.08389	9.35236	223
chr5	39424854	39425528	OPC_pvalue_1e-2_peak_850391b	118	.	7.32026	11.86630	8.27745	418
chr5	39424854	39425528	OPC_pvalue_1e-2_peak_850391c	62	.	4.70588	6.27279	3.35388	587
chr5	39502202	39502351	OPC_pvalue_1e-2_peak_850434	50	.	3.55840	5.04815	2.31268	71
chr5	39508984	39509504	OPC_pvalue_1e-2_peak_850438	66	.	4.44800	6.65517	3.68496	378
chr5	39518534	39519041	OPC_pvalue_1e-2_peak_850444	83	.	5.33760	8.34085	5.16053	317
chr5	39714372	39714474	OPC_pvalue_1e-2_peak_850550	52	.	3.60523	5.26053	2.48938	46
chr5	39774659	39775177	OPC_pvalue_1e-2_peak_850591	67	.	5.04723	6.73586	3.75540	396
chr5	39776047	39776399	OPC_pvalue_1e-2_peak_850593	54	.	4.30354	5.42925	2.63587	257
chr5	39818312	39818488	OPC_pvalue_1e-2_peak_850614	89	.	5.46966	8.97384	5.71861	112
chr5	40573981	40574074	OPC_pvalue_1e-2_peak_850941	54	.	3.64644	5.46748	2.64960	49
chr5	40679185	40680557	OPC_pvalue_1e-2_peak_850994	66	.	4.44800	6.65517	3.68496	788
chr5	40688409	40688574	OPC_pvalue_1e-2_peak_850997	111	.	6.93662	11.18031	7.67189	43
chr5	40735690	40735763	OPC_pvalue_1e-2_peak_851024	43	.	3.38266	4.39837	1.75911	56
chr5	40755070	40756333	OPC_pvalue_1e-2_peak_851037a	130	.	7.81331	13.03494	9.30922	285
chr5	40755070	40756333	OPC_pvalue_1e-2_peak_851037b	106	.	6.79739	10.67841	7.22936	667
chr5	40755070	40756333	OPC_pvalue_1e-2_peak_851037c	106	.	6.79739	10.67841	7.22936	833
chr5	40755070	40756333	OPC_pvalue_1e-2_peak_851037d	130	.	7.84314	13.08389	9.35236	1008
chr5	40755070	40756333	OPC_pvalue_1e-2_peak_851037e	84	.	5.75163	8.40076	5.21465	1161
chr5	40797742	40798909	OPC_pvalue_1e-2_peak_851053a	105	.	6.47938	10.50362	7.07376	363
chr5	40797742	40798909	OPC_pvalue_1e-2_peak_851053b	116	.	6.96573	11.65537	8.09034	559
chr5	40797742	40798909	OPC_pvalue_1e-2_peak_851053c	227	.	11.14517	22.78563	17.75348	717
chr5	40797742	40798909	OPC_pvalue_1e-2_peak_851053d	54	.	4.17944	5.45028	2.64960	1056
chr5	40834924	40835811	OPC_pvalue_1e-2_peak_851068a	116	.	7.21018	11.68657	8.12015	252
chr5	40834924	40835811	OPC_pvalue_1e-2_peak_851068b	154	.	8.78825	15.43473	11.41927	481
chr5	40834924	40835811	OPC_pvalue_1e-2_peak_851068c	207	.	10.85608	20.71415	15.98568	585
chr5	40834924	40835811	OPC_pvalue_1e-2_peak_851068d	52	.	4.13565	5.20002	2.44093	845
chr5	41270675	41270940	OPC_pvalue_1e-2_peak_851272	84	.	5.37249	8.49611	5.29933	71
chr5	41334966	41335131	OPC_pvalue_1e-2_peak_851316	60	.	4.28119	6.01457	3.12728	65
chr5	41337320	41337393	OPC_pvalue_1e-2_peak_851317	42	.	3.34141	4.26972	1.64996	59
chr5	41424531	41424648	OPC_pvalue_1e-2_peak_851364	54	.	3.64644	5.46748	2.64960	61
chr5	41762653	41762903	OPC_pvalue_1e-2_peak_851554	54	.	3.64644	5.46748	2.64960	71
chr5	41775772	41776020	OPC_pvalue_1e-2_peak_851563	47	.	3.49040	4.77340	2.07854	68
chr5	41790259	41790453	OPC_pvalue_1e-2_peak_851572	129	.	8.10636	12.96718	9.24891	56
chr5	41835919	41836249	OPC_pvalue_1e-2_peak_851607	86	.	5.40784	8.66157	5.44491	56
chr5	41843450	41843905	OPC_pvalue_1e-2_peak_851610	43	.	3.38266	4.39837	1.75911	317
chr5	41844182	41844483	OPC_pvalue_1e-2_peak_851611	43	.	3.36191	4.33276	1.70267	174
chr5	41856938	41857213	OPC_pvalue_1e-2_peak_851617	61	.	4.30812	6.10846	3.20946	109
chr5	41869770	41870873	OPC_pvalue_1e-2_peak_851620a	76	.	5.45792	7.68498	4.58284	172
chr5	41869770	41870873	OPC_pvalue_1e-2_peak_851620b	100	.	6.57570	10.01344	6.63993	351
chr5	41903788	41904612	OPC_pvalue_1e-2_peak_851633a	66	.	4.82369	6.67523	3.70270	173
chr5	41903788	41904612	OPC_pvalue_1e-2_peak_851633b	156	.	8.68265	15.69569	11.64913	349
chr5	41903788	41904612	OPC_pvalue_1e-2_peak_851633c	235	.	11.57687	23.50436	18.35348	501
chr5	41903788	41904612	OPC_pvalue_1e-2_peak_851633d	57	.	4.35667	5.72515	2.87526	776
chr5	41925051	41925872	OPC_pvalue_1e-2_peak_851643a	163	.	9.57167	16.36106	12.23117	300
chr5	41925051	41925872	OPC_pvalue_1e-2_peak_851643b	72	.	5.33745	7.29906	4.24275	593
chr5	42119848	42120196	OPC_pvalue_1e-2_peak_851732	72	.	5.04286	7.25809	4.20684	213
chr5	42218545	42219163	OPC_pvalue_1e-2_peak_851784	119	.	7.69645	11.91673	8.32208	460
chr5	42270810	42271500	OPC_pvalue_1e-2_peak_851804a	132	.	8.32213	13.27307	9.51761	239
chr5	42270810	42271500	OPC_pvalue_1e-2_peak_851804b	56	.	4.48115	5.66648	2.82579	626
chr5	42285425	42285718	OPC_pvalue_1e-2_peak_851805	87	.	6.13413	8.71645	5.49243	246
chr5	42288325	42288398	OPC_pvalue_1e-2_peak_851807	51	.	4.15139	5.13051	2.38618	45
chr5	42423297	42424115	OPC_pvalue_1e-2_peak_851902a	108	.	6.68258	10.83141	7.36356	238
chr5	42423297	42424115	OPC_pvalue_1e-2_peak_851902b	167	.	9.06921	16.78739	12.59994	346
chr5	42423297	42424115	OPC_pvalue_1e-2_peak_851902c	119	.	7.13504	11.92986	8.33316	601
chr5	42484129	42484202	OPC_pvalue_1e-2_peak_851943	41	.	3.30115	4.15062	1.54738	42
chr5	42486055	42486128	OPC_pvalue_1e-2_peak_851944	41	.	3.30115	4.15062	1.54738	38
chr5	42488110	42488254	OPC_pvalue_1e-2_peak_851945	66	.	4.83520	6.65579	3.68496	93
chr5	42521317	42521596	OPC_pvalue_1e-2_peak_851967	55	.	4.12643	5.52700	2.70016	52
chr5	42566878	42567391	OPC_pvalue_1e-2_peak_851992	86	.	6.07369	8.60186	5.39211	184
chr5	42586679	42587021	OPC_pvalue_1e-2_peak_852004	44	.	3.70261	4.48264	1.83086	271
chr5	42590861	42591377	OPC_pvalue_1e-2_peak_852005	46	.	3.76364	4.61492	1.94318	67
chr5	42617725	42617810	OPC_pvalue_1e-2_peak_852021	43	.	3.38266	4.39837	1.75911	52
chr5	42621221	42621399	OPC_pvalue_1e-2_peak_852022	43	.	3.36191	4.33276	1.70267	146
chr5	42652473	42652546	OPC_pvalue_1e-2_peak_852041	43	.	3.38266	4.39837	1.75911	61
chr5	42654921	42654994	OPC_pvalue_1e-2_peak_852042	43	.	3.38266	4.39837	1.75911	65
chr5	42691746	42692102	OPC_pvalue_1e-2_peak_852063	59	.	4.25459	5.92478	3.04940	115
chr5	42756777	42757643	OPC_pvalue_1e-2_peak_852092	71	.	5.01211	7.16245	4.12730	243
chr5	42767778	42767992	OPC_pvalue_1e-2_peak_852095	60	.	4.28119	6.01457	3.12728	163
chr5	42811998	42812305	OPC_pvalue_1e-2_peak_852117	79	.	5.70812	7.93602	4.80386	103
chr5	42813596	42813974	OPC_pvalue_1e-2_peak_852118	58	.	4.56651	5.81765	2.95760	121
chr5	42858138	42859262	OPC_pvalue_1e-2_peak_852143a	63	.	4.82800	6.31767	3.39108	437
chr5	42858138	42859262	OPC_pvalue_1e-2_peak_852143b	208	.	11.46651	20.82220	16.07844	835
chr5	42876467	42877034	OPC_pvalue_1e-2_peak_852150	79	.	5.57547	7.94761	4.81307	491
chr5	42889402	42889807	OPC_pvalue_1e-2_peak_852157	52	.	3.60523	5.26053	2.48938	267
chr5	42908609	42908682	OPC_pvalue_1e-2_peak_852172	51	.	4.15139	5.13051	2.38618	39
chr5	42908880	42909333	OPC_pvalue_1e-2_peak_852173a	129	.	8.26105	12.99297	9.27201	74
chr5	42908880	42909333	OPC_pvalue_1e-2_peak_852173b	88	.	6.19579	8.83487	5.59602	270
chr5	42908880	42909333	OPC_pvalue_1e-2_peak_852173c	101	.	6.88421	10.18100	6.78832	380
chr5	42951610	42952035	OPC_pvalue_1e-2_peak_852196	55	.	4.37222	5.57009	2.73906	267
chr5	42992598	42992897	OPC_pvalue_1e-2_peak_852205	63	.	4.69704	6.30170	3.37843	243
chr5	42995223	42995370	OPC_pvalue_1e-2_peak_852206	51	.	3.98248	5.13441	2.38779	77
chr5	43007640	43008484	OPC_pvalue_1e-2_peak_852209a	82	.	5.87122	8.22773	5.06125	40
chr5	43007640	43008484	OPC_pvalue_1e-2_peak_852209b	69	.	5.21887	6.99745	3.98380	329
chr5	43008727	43009033	OPC_pvalue_1e-2_peak_852210	46	.	3.89560	4.66210	1.98561	72
chr5	43017554	43018258	OPC_pvalue_1e-2_peak_852211	53	.	4.05318	5.32112	2.54458	564
chr5	43040559	43040754	OPC_pvalue_1e-2_peak_852221	49	.	3.58785	4.95147	2.23079	51
chr5	43041922	43043559	OPC_pvalue_1e-2_peak_852222a	90	.	5.19396	9.07725	5.81078	394
chr5	43041922	43043559	OPC_pvalue_1e-2_peak_852222b	64	.	4.22009	6.49262	3.54603	580
chr5	43041922	43043559	OPC_pvalue_1e-2_peak_852222c	82	.	4.88091	8.20754	5.04511	863
chr5	43041922	43043559	OPC_pvalue_1e-2_peak_852222d	49	.	3.57085	4.92355	2.20924	1047
chr5	43041922	43043559	OPC_pvalue_1e-2_peak_852222e	82	.	4.89253	8.22757	5.06125	1265
chr5	43064934	43065299	OPC_pvalue_1e-2_peak_852226a	87	.	5.17598	8.71196	5.49096	99
chr5	43064934	43065299	OPC_pvalue_1e-2_peak_852226b	69	.	4.48585	6.93813	3.93196	308
chr5	43066114	43067436	OPC_pvalue_1e-2_peak_852227a	78	.	4.83092	7.81035	4.69329	45
chr5	43066114	43067436	OPC_pvalue_1e-2_peak_852227b	69	.	4.48585	6.93813	3.93196	239
chr5	43066114	43067436	OPC_pvalue_1e-2_peak_852227c	157	.	7.61061	15.74908	11.69539	486
chr5	43066114	43067436	OPC_pvalue_1e-2_peak_852227d	60	.	4.13038	6.08028	3.18594	775
chr5	43066114	43067436	OPC_pvalue_1e-2_peak_852227e	60	.	4.13038	6.08028	3.18594	1116
chr5	43073884	43074014	OPC_pvalue_1e-2_peak_852229	50	.	3.55840	5.04815	2.31268	69
chr5	43105520	43106206	OPC_pvalue_1e-2_peak_852253	134	.	8.46610	13.48302	9.70719	466
chr5	43120804	43122025	OPC_pvalue_1e-2_peak_852260a	98	.	5.88789	9.89984	6.53943	217
chr5	43120804	43122025	OPC_pvalue_1e-2_peak_852260b	89	.	5.49537	8.91036	5.66507	311
chr5	43120804	43122025	OPC_pvalue_1e-2_peak_852260c	119	.	6.67295	11.96014	8.36049	557
chr5	43120804	43122025	OPC_pvalue_1e-2_peak_852260d	211	.	9.84136	21.14300	16.35310	863
chr5	43154803	43155235	OPC_pvalue_1e-2_peak_852277	63	.	4.36300	6.31016	3.38422	65
chr5	43191858	43192597	OPC_pvalue_1e-2_peak_852295a	124	.	6.47470	12.43648	8.78134	320
chr5	43191858	43192597	OPC_pvalue_1e-2_peak_852295b	144	.	7.15624	14.49074	10.59218	438
chr5	43192813	43193217	OPC_pvalue_1e-2_peak_852296	44	.	3.40774	4.45176	1.80714	281
chr5	43193492	43194076	OPC_pvalue_1e-2_peak_852297a	86	.	5.13716	8.64607	5.43203	106
chr5	43193492	43194076	OPC_pvalue_1e-2_peak_852297b	52	.	3.77669	5.25965	2.48938	546
chr5	43313060	43314145	OPC_pvalue_1e-2_peak_852368a	249	.	11.75513	24.94278	19.55646	580
chr5	43313060	43314145	OPC_pvalue_1e-2_peak_852368b	209	.	10.39877	20.99741	16.22822	774
chr5	43483517	43484620	OPC_pvalue_1e-2_peak_852434a	103	.	6.59597	10.35161	6.93828	59
chr5	43483517	43484620	OPC_pvalue_1e-2_peak_852434b	92	.	6.08859	9.22239	5.93859	282
chr5	43483517	43484620	OPC_pvalue_1e-2_peak_852434c	164	.	9.13288	16.43614	12.29510	492
chr5	43483517	43484620	OPC_pvalue_1e-2_peak_852434d	60	.	4.56644	6.05293	3.16095	851
chr5	43483517	43484620	OPC_pvalue_1e-2_peak_852434e	81	.	5.60196	8.16067	5.00418	1029
chr5	43514915	43515611	OPC_pvalue_1e-2_peak_852446	217	.	12.14739	21.71284	16.84319	440
chr5	43556333	43557422	OPC_pvalue_1e-2_peak_852469a	42	.	3.60509	4.24044	1.62690	329
chr5	43556333	43557422	OPC_pvalue_1e-2_peak_852469b	71	.	5.15013	7.19105	4.14727	479
chr5	43556333	43557422	OPC_pvalue_1e-2_peak_852469c	105	.	6.69516	10.51230	7.08189	652
chr5	43556333	43557422	OPC_pvalue_1e-2_peak_852469d	128	.	7.72519	12.89054	9.18161	730
chr5	43556333	43557422	OPC_pvalue_1e-2_peak_852469e	93	.	6.18015	9.36989	6.06885	967
chr5	43602763	43604225	OPC_pvalue_1e-2_peak_852492a	72	.	5.29163	7.22243	4.17531	336
chr5	43602763	43604225	OPC_pvalue_1e-2_peak_852492b	160	.	9.40734	16.07723	11.98374	510
chr5	43602763	43604225	OPC_pvalue_1e-2_peak_852492c	50	.	4.11571	5.04824	2.31268	1331
chr5	44013089	44013191	OPC_pvalue_1e-2_peak_852689	54	.	3.64644	5.46748	2.64960	51
chr5	44389051	44390149	OPC_pvalue_1e-2_peak_852865	92	.	6.42169	9.28323	5.99222	780
chr5	44646089	44646496	OPC_pvalue_1e-2_peak_852968	54	.	3.64644	5.46748	2.64960	338
chr5	44715374	44715668	OPC_pvalue_1e-2_peak_852995	43	.	3.36191	4.33276	1.70267	138
chr5	44774372	44774817	OPC_pvalue_1e-2_peak_853016	54	.	3.64644	5.46748	2.64960	237
chr5	44808663	44809769	OPC_pvalue_1e-2_peak_853025a	158	.	9.06183	15.88733	11.81495	247
chr5	44808663	44809769	OPC_pvalue_1e-2_peak_853025b	133	.	7.99574	13.33501	9.57381	413
chr5	44808663	44809769	OPC_pvalue_1e-2_peak_853025c	96	.	6.37179	9.68025	6.34361	656
chr5	45507361	45507638	OPC_pvalue_1e-2_peak_853347	54	.	3.64644	5.46748	2.64960	72
chr5	45695126	45695738	OPC_pvalue_1e-2_peak_853425	41	.	3.57377	4.11763	1.52027	361
chr5	45696041	45696661	OPC_pvalue_1e-2_peak_853426a	51	.	4.16940	5.13652	2.38941	58
chr5	45696041	45696661	OPC_pvalue_1e-2_peak_853426b	205	.	11.31693	20.56065	15.85477	480
chr5	49944822	49944930	OPC_pvalue_1e-2_peak_853773	54	.	3.64644	5.46748	2.64960	49
chr5	49962046	49963889	OPC_pvalue_1e-2_peak_853784a	78	.	5.04502	7.85654	4.73577	331
chr5	49962046	49963889	OPC_pvalue_1e-2_peak_853784b	88	.	5.43310	8.80846	5.57564	544
chr5	49962046	49963889	OPC_pvalue_1e-2_peak_853784c	51	.	3.86982	5.18334	2.42793	1026
chr5	49962046	49963889	OPC_pvalue_1e-2_peak_853784d	69	.	4.64378	6.91505	3.91243	1283
chr5	49962046	49963889	OPC_pvalue_1e-2_peak_853784e	118	.	6.57869	11.80293	8.22252	1431
chr5	49962046	49963889	OPC_pvalue_1e-2_peak_853784f	87	.	5.40248	8.75830	5.53006	1676
chr5	49972429	49972502	OPC_pvalue_1e-2_peak_853786	46	.	3.46831	4.69117	2.00931	32
chr5	50026840	50027366	OPC_pvalue_1e-2_peak_853830	53	.	3.62911	5.37785	2.59234	454
chr5	50041420	50041548	OPC_pvalue_1e-2_peak_853841	47	.	3.49040	4.77340	2.07854	58
chr5	50258845	50259248	OPC_pvalue_1e-2_peak_853949	104	.	6.96594	10.48530	7.05611	115
chr5	50264441	50264560	OPC_pvalue_1e-2_peak_853952	48	.	3.84823	4.80658	2.10769	57
chr5	50391087	50391746	OPC_pvalue_1e-2_peak_854009	54	.	3.64644	5.46748	2.64960	53
chr5	50678936	50679391	OPC_pvalue_1e-2_peak_854147	53	.	4.07731	5.38744	2.59775	244
chr5	51565260	51566014	OPC_pvalue_1e-2_peak_854516	50	.	3.55840	5.04815	2.31268	55
chr5	52083585	52083868	OPC_pvalue_1e-2_peak_854754	58	.	4.22833	5.83877	2.97359	221
chr5	52095246	52096811	OPC_pvalue_1e-2_peak_854757a	79	.	5.61451	7.94014	4.80737	467
chr5	52095246	52096811	OPC_pvalue_1e-2_peak_854757b	79	.	5.61451	7.94014	4.80737	620
chr5	52095246	52096811	OPC_pvalue_1e-2_peak_854757c	90	.	6.17596	9.09154	5.82108	704
chr5	52095246	52096811	OPC_pvalue_1e-2_peak_854757d	90	.	6.17596	9.09154	5.82108	794
chr5	52095246	52096811	OPC_pvalue_1e-2_peak_854757e	47	.	3.93016	4.74863	2.06105	979
chr5	52244475	52244633	OPC_pvalue_1e-2_peak_854826	89	.	5.46966	8.97384	5.71861	62
chr5	52285448	52285863	OPC_pvalue_1e-2_peak_854838	52	.	3.60523	5.26053	2.48938	206
chr5	52383151	52383797	OPC_pvalue_1e-2_peak_854882a	72	.	5.34616	7.22996	4.18168	119
chr5	52383151	52383797	OPC_pvalue_1e-2_peak_854882b	168	.	10.02406	16.88095	12.68129	326
chr5	52383151	52383797	OPC_pvalue_1e-2_peak_854882c	111	.	7.35098	11.14430	7.63943	486
chr5	52405083	52405838	OPC_pvalue_1e-2_peak_854891a	86	.	6.07369	8.60186	5.39211	358
chr5	52405083	52405838	OPC_pvalue_1e-2_peak_854891b	86	.	6.07369	8.60186	5.39211	536
chr5	52760237	52761181	OPC_pvalue_1e-2_peak_855063	49	.	3.53544	4.95138	2.23073	525
chr5	52776396	52776771	OPC_pvalue_1e-2_peak_855072	51	.	4.18760	5.16664	2.41320	320
chr5	52777843	52778045	OPC_pvalue_1e-2_peak_855073	52	.	4.24320	5.25918	2.48938	135
chr5	52856078	52856227	OPC_pvalue_1e-2_peak_855099	55	.	4.34909	5.52219	2.69871	51
chr5	52856460	52857012	OPC_pvalue_1e-2_peak_855100a	169	.	10.14787	16.98359	12.77009	134
chr5	52856460	52857012	OPC_pvalue_1e-2_peak_855100b	67	.	5.07393	6.79101	3.80304	324
chr5	52870599	52871199	OPC_pvalue_1e-2_peak_855106	54	.	3.64644	5.46748	2.64960	477
chr5	53231046	53231326	OPC_pvalue_1e-2_peak_855268	54	.	3.64644	5.46748	2.64960	129
chr5	53264476	53264561	OPC_pvalue_1e-2_peak_855284	54	.	3.64644	5.46748	2.64960	42
chr5	53473676	53474351	OPC_pvalue_1e-2_peak_855400	73	.	5.07400	7.35758	4.29404	425
chr5	53513791	53514322	OPC_pvalue_1e-2_peak_855413	83	.	5.33760	8.34085	5.16053	171
chr5	53525044	53525291	OPC_pvalue_1e-2_peak_855420	51	.	3.58166	5.15094	2.39886	186
chr5	53539316	53539838	OPC_pvalue_1e-2_peak_855434	49	.	3.53544	4.95138	2.23073	239
chr5	53552094	53552603	OPC_pvalue_1e-2_peak_855441	54	.	3.64644	5.46748	2.64960	233
chr5	53573993	53574227	OPC_pvalue_1e-2_peak_855458	54	.	3.64644	5.46748	2.64960	196
chr5	53605717	53607146	OPC_pvalue_1e-2_peak_855470a	117	.	7.03730	11.77138	8.19468	327
chr5	53605717	53607146	OPC_pvalue_1e-2_peak_855470c	203	.	10.32137	20.33991	15.66998	793
chr5	53605717	53607146	OPC_pvalue_1e-2_peak_855470d	190	.	9.85222	19.05013	14.56118	912
chr5	53682468	53682541	OPC_pvalue_1e-2_peak_855501	43	.	3.38266	4.39837	1.75911	42
chr5	53737622	53737695	OPC_pvalue_1e-2_peak_855535	42	.	3.32116	4.20906	1.59714	53
chr5	53738903	53739086	OPC_pvalue_1e-2_peak_855536	43	.	3.38266	4.39837	1.75911	72
chr5	53739282	53739355	OPC_pvalue_1e-2_peak_855537	43	.	3.38266	4.39837	1.75911	42
chr5	53751139	53751521	OPC_pvalue_1e-2_peak_855540	48	.	3.51278	4.85998	2.15175	256
chr5	53813172	53814285	OPC_pvalue_1e-2_peak_855569a	90	.	5.99970	9.07960	5.81172	276
chr5	53813172	53814285	OPC_pvalue_1e-2_peak_855569b	241	.	11.95576	24.13553	18.88338	432
chr5	53813172	53814285	OPC_pvalue_1e-2_peak_855569c	58	.	4.46717	5.89742	3.02596	679
chr5	53813172	53814285	OPC_pvalue_1e-2_peak_855569d	68	.	4.92781	6.83907	3.84578	1049
chr5	53819262	53819335	OPC_pvalue_1e-2_peak_855570	39	.	3.22347	3.93622	1.36164	54
chr5	53829646	53830064	OPC_pvalue_1e-2_peak_855573	83	.	5.70823	8.30550	5.13107	309
chr5	53839136	53839469	OPC_pvalue_1e-2_peak_855579	49	.	3.53544	4.95138	2.23073	285
chr5	53847553	53848108	OPC_pvalue_1e-2_peak_855582a	97	.	6.39659	9.72059	6.38027	309
chr5	53847553	53848108	OPC_pvalue_1e-2_peak_855582b	145	.	8.52878	14.59809	10.68593	415
chr5	53849608	53850033	OPC_pvalue_1e-2_peak_855583	88	.	6.00371	8.80904	5.57564	325
chr5	53912818	53913125	OPC_pvalue_1e-2_peak_855624	127	.	8.01154	12.70964	9.02226	84
chr5	53927807	53928433	OPC_pvalue_1e-2_peak_855627a	73	.	5.32765	7.34391	4.28306	346
chr5	53927807	53928433	OPC_pvalue_1e-2_peak_855627b	132	.	8.37202	13.26129	9.50898	503
chr5	53942376	53942860	OPC_pvalue_1e-2_peak_855632	104	.	6.72382	10.45234	7.02930	428
chr5	53959833	53959971	OPC_pvalue_1e-2_peak_855639	125	.	7.70614	12.59988	8.92505	67
chr5	54000644	54000915	OPC_pvalue_1e-2_peak_855658	49	.	3.91420	4.96371	2.24042	44
chr5	54002468	54002917	OPC_pvalue_1e-2_peak_855659	63	.	4.69704	6.30170	3.37843	257
chr5	54014426	54015012	OPC_pvalue_1e-2_peak_855666	48	.	3.51278	4.85998	2.15175	195
chr5	54039794	54040194	OPC_pvalue_1e-2_peak_855687	48	.	3.51278	4.85998	2.15175	237
chr5	54140959	54141032	OPC_pvalue_1e-2_peak_855749	46	.	3.44649	4.61288	1.94289	35
chr5	54163050	54163535	OPC_pvalue_1e-2_peak_855761	52	.	3.60523	5.26053	2.48938	413
chr5	54198627	54198828	OPC_pvalue_1e-2_peak_855778	59	.	4.25459	5.92478	3.04940	171
chr5	54442581	54442769	OPC_pvalue_1e-2_peak_855890	54	.	3.64644	5.46748	2.64960	54
chr5	54468049	54468212	OPC_pvalue_1e-2_peak_855901	82	.	5.87122	8.22773	5.06125	40
chr5	54468767	54469474	OPC_pvalue_1e-2_peak_855902	46	.	3.91415	4.69486	2.01212	463
chr5	54527446	54527563	OPC_pvalue_1e-2_peak_855921	39	.	3.42489	3.93137	1.35980	77
chr5	54528895	54529846	OPC_pvalue_1e-2_peak_855922	52	.	4.23699	5.29645	2.52287	686
chr5	54602923	54603933	OPC_pvalue_1e-2_peak_855954a	102	.	6.70991	10.23473	6.83550	415
chr5	54602923	54603933	OPC_pvalue_1e-2_peak_855954b	139	.	8.38739	13.98582	10.14704	626
chr5	54602923	54603933	OPC_pvalue_1e-2_peak_855954c	67	.	5.01197	6.76286	3.78036	943
chr5	54604228	54604315	OPC_pvalue_1e-2_peak_855955	46	.	3.88242	4.67280	1.99552	43
chr5	54734114	54734278	OPC_pvalue_1e-2_peak_856030	50	.	3.93670	5.01899	2.28968	118
chr5	54829836	54831348	OPC_pvalue_1e-2_peak_856097a	93	.	5.55370	9.34655	6.04994	305
chr5	54829836	54831348	OPC_pvalue_1e-2_peak_856097b	103	.	5.92395	10.32296	6.91370	545
chr5	54829836	54831348	OPC_pvalue_1e-2_peak_856097c	65	.	4.44296	6.59066	3.62893	729
chr5	54829836	54831348	OPC_pvalue_1e-2_peak_856097d	177	.	8.49273	17.77400	13.46120	833
chr5	54829836	54831348	OPC_pvalue_1e-2_peak_856097e	189	.	8.86197	18.92299	14.45383	1088
chr5	54873433	54873600	OPC_pvalue_1e-2_peak_856120	45	.	3.42495	4.53818	1.87757	33
chr5	54887718	54887834	OPC_pvalue_1e-2_peak_856127	121	.	7.56430	12.12922	8.50968	57
chr5	54897030	54897504	OPC_pvalue_1e-2_peak_856128a	122	.	7.33891	12.26080	8.62613	58
chr5	54897030	54897504	OPC_pvalue_1e-2_peak_856128b	39	.	3.42482	3.96548	1.38880	164
chr5	54898483	54899107	OPC_pvalue_1e-2_peak_856129	58	.	4.46717	5.89742	3.02596	257
chr5	54899910	54900070	OPC_pvalue_1e-2_peak_856130	40	.	3.51265	4.09893	1.50233	28
chr5	54968261	54968633	OPC_pvalue_1e-2_peak_856179	67	.	4.86381	6.73327	3.75415	214
chr5	54987807	54987947	OPC_pvalue_1e-2_peak_856187	51	.	3.58166	5.15094	2.39886	74
chr5	55007329	55008459	OPC_pvalue_1e-2_peak_856199	263	.	13.82517	26.31649	20.67695	903
chr5	55068955	55069313	OPC_pvalue_1e-2_peak_856223	115	.	7.02556	11.52241	7.97438	197
chr5	55117644	55117793	OPC_pvalue_1e-2_peak_856237	54	.	3.64644	5.46748	2.64960	87
chr5	55232074	55232310	OPC_pvalue_1e-2_peak_856287	67	.	4.86381	6.73327	3.75415	66
chr5	55269171	55269283	OPC_pvalue_1e-2_peak_856316	54	.	3.64644	5.46748	2.64960	50
chr5	55290280	55291439	OPC_pvalue_1e-2_peak_856328a	43	.	3.34941	4.35836	1.72610	47
chr5	55290280	55291439	OPC_pvalue_1e-2_peak_856328b	67	.	4.35423	6.71835	3.74234	135
chr5	55290280	55291439	OPC_pvalue_1e-2_peak_856328c	85	.	5.06124	8.51681	5.31687	278
chr5	55290280	55291439	OPC_pvalue_1e-2_peak_856328d	268	.	10.77078	26.81950	21.09567	587
chr5	55290280	55291439	OPC_pvalue_1e-2_peak_856328e	221	.	9.44765	22.10049	17.16842	692
chr5	55384460	55384584	OPC_pvalue_1e-2_peak_856393	62	.	4.33539	6.20685	3.29469	58
chr5	55422345	55422642	OPC_pvalue_1e-2_peak_856421	64	.	4.39097	6.41891	3.48027	67
chr5	55442228	55442632	OPC_pvalue_1e-2_peak_856439	50	.	3.55840	5.04815	2.31268	332
chr5	55459921	55460959	OPC_pvalue_1e-2_peak_856449a	77	.	5.15331	7.73018	4.62295	42
chr5	55459921	55460959	OPC_pvalue_1e-2_peak_856449b	87	.	5.58275	8.72417	5.49990	232
chr5	55459921	55460959	OPC_pvalue_1e-2_peak_856449c	108	.	6.44164	10.80515	7.34059	451
chr5	55459921	55460959	OPC_pvalue_1e-2_peak_856449d	164	.	8.58885	16.46695	12.32318	574
chr5	55459921	55460959	OPC_pvalue_1e-2_peak_856449e	175	.	8.96210	17.57345	13.28482	686
chr5	55496479	55497431	OPC_pvalue_1e-2_peak_856474	69	.	4.50653	6.92169	3.91678	488
chr5	55527260	55527620	OPC_pvalue_1e-2_peak_856482	54	.	4.10172	5.45601	2.64960	32
chr5	55528735	55528883	OPC_pvalue_1e-2_peak_856483	53	.	4.07731	5.38744	2.59775	116
chr5	55529156	55529265	OPC_pvalue_1e-2_peak_856484	53	.	4.07731	5.38744	2.59775	53
chr5	55560419	55560563	OPC_pvalue_1e-2_peak_856500	71	.	4.55805	7.18127	4.13949	61
chr5	55566528	55566942	OPC_pvalue_1e-2_peak_856501	177	.	10.41500	17.76189	13.45116	109
chr5	55595113	55595559	OPC_pvalue_1e-2_peak_856515	67	.	4.47708	6.78418	3.79772	292
chr5	55620974	55621282	OPC_pvalue_1e-2_peak_856537	53	.	3.62911	5.37785	2.59234	71
chr5	55664860	55665812	OPC_pvalue_1e-2_peak_856569	48	.	3.51278	4.85998	2.15175	71
chr5	55670808	55671295	OPC_pvalue_1e-2_peak_856570	54	.	3.64644	5.46748	2.64960	69
chr5	55697621	55698619	OPC_pvalue_1e-2_peak_856587a	91	.	6.20138	9.13350	5.86017	422
chr5	55697621	55698619	OPC_pvalue_1e-2_peak_856587b	222	.	11.79047	22.28506	17.32307	742
chr5	55705314	55706021	OPC_pvalue_1e-2_peak_856588a	101	.	6.81875	10.18116	6.78832	435
chr5	55705314	55706021	OPC_pvalue_1e-2_peak_856588b	128	.	8.09515	12.86705	9.16024	546
chr5	55739442	55739933	OPC_pvalue_1e-2_peak_856613	47	.	3.49040	4.77340	2.07854	383
chr5	55746335	55746956	OPC_pvalue_1e-2_peak_856614a	68	.	5.10093	6.84728	3.85230	434
chr5	55746335	55746956	OPC_pvalue_1e-2_peak_856614b	81	.	5.82963	8.18180	5.02180	529
chr5	55753490	55754366	OPC_pvalue_1e-2_peak_856615a	114	.	7.43863	11.47451	7.93085	290
chr5	55753490	55754366	OPC_pvalue_1e-2_peak_856615b	54	.	4.35893	5.45487	2.64960	452
chr5	55753490	55754366	OPC_pvalue_1e-2_peak_856615c	186	.	10.68309	18.67265	14.23629	762
chr5	55775622	55775756	OPC_pvalue_1e-2_peak_856622	52	.	3.91405	5.25277	2.48938	45
chr5	55776050	55777038	OPC_pvalue_1e-2_peak_856623a	52	.	3.93654	5.28805	2.51611	413
chr5	55776050	55777038	OPC_pvalue_1e-2_peak_856623b	131	.	7.12674	13.13031	9.39474	622
chr5	55776050	55777038	OPC_pvalue_1e-2_peak_856623c	89	.	5.54302	8.98820	5.73156	779
chr5	55776050	55777038	OPC_pvalue_1e-2_peak_856623d	45	.	3.60505	4.56474	1.90318	928
chr5	55777440	55777602	OPC_pvalue_1e-2_peak_856624	54	.	4.01735	5.41465	2.62361	91
chr5	55792241	55792314	OPC_pvalue_1e-2_peak_856629	46	.	3.46831	4.69117	2.00931	32
chr5	55828240	55828903	OPC_pvalue_1e-2_peak_856655	210	.	11.97784	21.04051	16.26502	348
chr5	55841201	55841718	OPC_pvalue_1e-2_peak_856659	85	.	5.77701	8.50271	5.30432	350
chr5	55857441	55857595	OPC_pvalue_1e-2_peak_856670	71	.	4.55805	7.18127	4.13949	56
chr5	55882081	55882406	OPC_pvalue_1e-2_peak_856687	59	.	4.56656	5.99310	3.10982	59
chr5	55904260	55904443	OPC_pvalue_1e-2_peak_856696	53	.	4.05318	5.32112	2.54458	65
chr5	55955367	55956298	OPC_pvalue_1e-2_peak_856724a	117	.	6.56016	11.77197	8.19501	318
chr5	55955367	55956298	OPC_pvalue_1e-2_peak_856724b	107	.	6.17427	10.74085	7.28363	451
chr5	55955367	55956298	OPC_pvalue_1e-2_peak_856724c	195	.	9.23539	19.56798	15.00488	583
chr5	55985600	55986232	OPC_pvalue_1e-2_peak_856739	60	.	4.59207	6.05171	3.16007	393
chr5	56013293	56013866	OPC_pvalue_1e-2_peak_856750	41	.	3.30115	4.15062	1.54738	210
chr5	56030113	56030836	OPC_pvalue_1e-2_peak_856757a	52	.	4.02919	5.21823	2.45756	249
chr5	56030113	56030836	OPC_pvalue_1e-2_peak_856757b	135	.	7.61069	13.50558	9.72550	386
chr5	56031887	56032523	OPC_pvalue_1e-2_peak_856758a	124	.	7.21013	12.44126	8.78572	228
chr5	56031887	56032523	OPC_pvalue_1e-2_peak_856758b	124	.	7.21013	12.44126	8.78572	349
chr5	56059491	56059864	OPC_pvalue_1e-2_peak_856771	83	.	5.70823	8.30550	5.13107	250
chr5	56110818	56112912	OPC_pvalue_1e-2_peak_856800a	62	.	4.21511	6.21938	3.30609	70
chr5	56110818	56112912	OPC_pvalue_1e-2_peak_856800b	97	.	5.57724	9.73701	6.39454	378
chr5	56110818	56112912	OPC_pvalue_1e-2_peak_856800c	106	.	5.92582	10.69880	7.24547	549
chr5	56110818	56112912	OPC_pvalue_1e-2_peak_856800d	53	.	3.84414	5.36896	2.58808	858
chr5	56110818	56112912	OPC_pvalue_1e-2_peak_856800e	69	.	4.52001	6.99491	3.98226	1765
chr5	56119054	56119164	OPC_pvalue_1e-2_peak_856801	58	.	4.51637	5.88004	3.01072	49
chr5	56167835	56167945	OPC_pvalue_1e-2_peak_856829	52	.	3.60523	5.26053	2.48938	50
chr5	56205066	56206241	OPC_pvalue_1e-2_peak_856855a	66	.	4.65097	6.65528	3.68496	63
chr5	56205066	56206241	OPC_pvalue_1e-2_peak_856855b	198	.	9.72475	19.87120	15.26619	395
chr5	56205066	56206241	OPC_pvalue_1e-2_peak_856855c	237	.	11.02723	23.71921	18.53409	715
chr5	56246601	56248409	OPC_pvalue_1e-2_peak_856870a	77	.	5.32481	7.71951	4.61299	652
chr5	56246601	56248409	OPC_pvalue_1e-2_peak_856870b	47	.	3.87259	4.79299	2.09732	1008
chr5	56246601	56248409	OPC_pvalue_1e-2_peak_856870c	87	.	5.80889	8.77419	5.54465	1190
chr5	56246601	56248409	OPC_pvalue_1e-2_peak_856870d	57	.	4.35667	5.72515	2.87526	1412
chr5	56246601	56248409	OPC_pvalue_1e-2_peak_856870e	145	.	8.22926	14.51703	10.61564	1511
chr5	56269500	56269624	OPC_pvalue_1e-2_peak_856878	71	.	4.55805	7.18127	4.13949	64
chr5	56469054	56470380	OPC_pvalue_1e-2_peak_856988a	125	.	6.32751	12.58535	8.91339	93
chr5	56469054	56470380	OPC_pvalue_1e-2_peak_856988b	97	.	5.37839	9.74592	6.40339	221
chr5	56469054	56470380	OPC_pvalue_1e-2_peak_856988c	176	.	7.87302	17.65912	13.36129	416
chr5	56469054	56470380	OPC_pvalue_1e-2_peak_856988d	145	.	6.92826	14.52671	10.62261	578
chr5	56469054	56470380	OPC_pvalue_1e-2_peak_856988e	176	.	7.87302	17.65912	13.36129	730
chr5	56469054	56470380	OPC_pvalue_1e-2_peak_856988f	62	.	4.07523	6.24668	3.32911	1127
chr5	56475907	56476104	OPC_pvalue_1e-2_peak_856990	38	.	3.20461	3.88688	1.31935	37
chr5	56516430	56516503	OPC_pvalue_1e-2_peak_857020	43	.	3.36191	4.33276	1.70267	35
chr5	56516955	56517028	OPC_pvalue_1e-2_peak_857021	44	.	3.40368	4.46677	1.81782	51
chr5	56594118	56595100	OPC_pvalue_1e-2_peak_857068	47	.	3.49040	4.77340	2.07854	847
chr5	56795224	56795544	OPC_pvalue_1e-2_peak_857186	47	.	3.49040	4.77340	2.07854	189
chr5	56894163	56894602	OPC_pvalue_1e-2_peak_857245	49	.	3.53544	4.95138	2.23073	67
chr5	56949897	56950061	OPC_pvalue_1e-2_peak_857282	51	.	3.58166	5.15094	2.39886	77
chr5	56988492	56988715	OPC_pvalue_1e-2_peak_857307	52	.	4.02933	5.25693	2.48938	67
chr5	56989100	56989249	OPC_pvalue_1e-2_peak_857308	66	.	4.83520	6.65579	3.68496	52
chr5	57075406	57075568	OPC_pvalue_1e-2_peak_857350	97	.	6.14736	9.76055	6.41540	87
chr5	57137863	57138102	OPC_pvalue_1e-2_peak_857383	66	.	4.83520	6.65579	3.68496	82
chr5	57233038	57233147	OPC_pvalue_1e-2_peak_857435	54	.	3.64644	5.46748	2.64960	48
chr5	57452592	57453018	OPC_pvalue_1e-2_peak_857559	127	.	7.75461	12.77078	9.07541	273
chr5	57478094	57478654	OPC_pvalue_1e-2_peak_857566	71	.	5.01211	7.16245	4.12730	285
chr5	57498325	57498410	OPC_pvalue_1e-2_peak_857574	54	.	3.64644	5.46748	2.64960	42
chr5	57755302	57756819	OPC_pvalue_1e-2_peak_857675a	65	.	4.72389	6.51863	3.56820	265
chr5	57755302	57756819	OPC_pvalue_1e-2_peak_857675b	141	.	8.03061	14.19217	10.32978	674
chr5	57755302	57756819	OPC_pvalue_1e-2_peak_857675c	55	.	4.23689	5.53922	2.71145	1108
chr5	57755302	57756819	OPC_pvalue_1e-2_peak_857675d	95	.	6.11995	9.58541	6.26044	1452
chr5	57877884	57879418	OPC_pvalue_1e-2_peak_857738a	47	.	3.72486	4.74938	2.06167	149
chr5	57877884	57879418	OPC_pvalue_1e-2_peak_857738b	55	.	4.08931	5.52722	2.70029	490
chr5	57877884	57879418	OPC_pvalue_1e-2_peak_857738c	113	.	6.54290	11.35015	7.82155	688
chr5	57877884	57879418	OPC_pvalue_1e-2_peak_857738d	168	.	8.53658	16.86128	12.66473	944
chr5	57877884	57879418	OPC_pvalue_1e-2_peak_857738e	204	.	9.75610	20.45624	15.76798	1036
chr5	57975101	57975253	OPC_pvalue_1e-2_peak_857786	53	.	3.62911	5.37785	2.59234	85
chr5	58030940	58031207	OPC_pvalue_1e-2_peak_857826	58	.	4.22833	5.83877	2.97359	57
chr5	58055128	58055213	OPC_pvalue_1e-2_peak_857837	47	.	3.82673	4.75687	2.06717	42
chr5	58055618	58056071	OPC_pvalue_1e-2_peak_857838	61	.	4.61787	6.11180	3.21014	239
chr5	58069405	58069952	OPC_pvalue_1e-2_peak_857842a	113	.	7.33900	11.30038	7.77784	117
chr5	58069405	58069952	OPC_pvalue_1e-2_peak_857842b	87	.	6.11583	8.78147	5.54974	276
chr5	58069405	58069952	OPC_pvalue_1e-2_peak_857842c	153	.	9.17375	15.33214	11.32941	378
chr5	58100218	58100404	OPC_pvalue_1e-2_peak_857859	53	.	3.62911	5.37785	2.59234	72
chr5	58103301	58103617	OPC_pvalue_1e-2_peak_857862	51	.	3.58166	5.15094	2.39886	243
chr5	58145056	58145635	OPC_pvalue_1e-2_peak_857891	51	.	4.17246	5.17088	2.41623	516
chr5	58145850	58146479	OPC_pvalue_1e-2_peak_857892	52	.	4.21526	5.25383	2.48938	473
chr5	58182435	58182783	OPC_pvalue_1e-2_peak_857912	46	.	3.89560	4.66210	1.98561	242
chr5	58186574	58187820	OPC_pvalue_1e-2_peak_857913	64	.	4.89267	6.42707	3.48658	497
chr5	58218318	58218914	OPC_pvalue_1e-2_peak_857928	55	.	4.37222	5.57009	2.73906	112
chr5	58236337	58236868	OPC_pvalue_1e-2_peak_857935	63	.	4.36300	6.31016	3.38422	227
chr5	58295682	58296035	OPC_pvalue_1e-2_peak_857981	101	.	6.81875	10.18116	6.78832	123
chr5	58303072	58303596	OPC_pvalue_1e-2_peak_857983	40	.	3.28138	4.09424	1.49910	457
chr5	58334689	58335773	OPC_pvalue_1e-2_peak_858002a	97	.	6.39659	9.72059	6.38027	644
chr5	58334689	58335773	OPC_pvalue_1e-2_peak_858002b	54	.	4.28105	5.42823	2.63587	800
chr5	58334689	58335773	OPC_pvalue_1e-2_peak_858002c	54	.	4.28105	5.42823	2.63587	947
chr5	58365103	58365648	OPC_pvalue_1e-2_peak_858017	53	.	3.62911	5.37785	2.59234	448
chr5	58400652	58400966	OPC_pvalue_1e-2_peak_858044	43	.	3.38266	4.39837	1.75911	248
chr5	58423058	58423810	OPC_pvalue_1e-2_peak_858059a	52	.	4.13565	5.20002	2.44093	119
chr5	58423058	58423810	OPC_pvalue_1e-2_peak_858059b	106	.	6.79739	10.67841	7.22936	597
chr5	58448415	58448763	OPC_pvalue_1e-2_peak_858073	72	.	5.04286	7.25809	4.20684	214
chr5	58470204	58470338	OPC_pvalue_1e-2_peak_858085	49	.	3.53544	4.95138	2.23073	79
chr5	58483852	58484618	OPC_pvalue_1e-2_peak_858096a	77	.	5.47988	7.70589	4.60047	239
chr5	58483852	58484618	OPC_pvalue_1e-2_peak_858096b	122	.	7.82840	12.23810	8.60708	451
chr5	58501344	58501445	OPC_pvalue_1e-2_peak_858104	54	.	3.64644	5.46748	2.64960	47
chr5	58552120	58552448	OPC_pvalue_1e-2_peak_858144	58	.	4.22833	5.83877	2.97359	41
chr5	58570879	58571507	OPC_pvalue_1e-2_peak_858152	48	.	3.86997	4.85757	2.15175	348
chr5	58571700	58571865	OPC_pvalue_1e-2_peak_858153	75	.	5.41796	7.55548	4.46895	53
chr5	58572079	58572180	OPC_pvalue_1e-2_peak_858154	49	.	3.89196	4.90993	2.19596	50
chr5	58581404	58581834	OPC_pvalue_1e-2_peak_858158	54	.	3.64644	5.46748	2.64960	67
chr5	58587555	58587874	OPC_pvalue_1e-2_peak_858159	56	.	4.17676	5.67691	2.83122	246
chr5	58624138	58625189	OPC_pvalue_1e-2_peak_858183a	79	.	5.70812	7.93602	4.80386	379
chr5	58624138	58625189	OPC_pvalue_1e-2_peak_858183b	79	.	5.70812	7.93602	4.80386	570
chr5	58624138	58625189	OPC_pvalue_1e-2_peak_858183c	159	.	9.51354	15.93680	11.86056	713
chr5	58646227	58647396	OPC_pvalue_1e-2_peak_858196	49	.	3.53544	4.95138	2.23073	1035
chr5	58663582	58664048	OPC_pvalue_1e-2_peak_858208	48	.	3.51278	4.85998	2.15175	220
chr5	58679075	58679567	OPC_pvalue_1e-2_peak_858216	53	.	4.07731	5.38744	2.59775	289
chr5	58783888	58784432	OPC_pvalue_1e-2_peak_858283	50	.	3.95946	5.07586	2.33627	306
chr5	58836338	58836796	OPC_pvalue_1e-2_peak_858318	56	.	4.41924	5.66894	2.82669	196
chr5	58839464	58839744	OPC_pvalue_1e-2_peak_858320	57	.	4.46728	5.77213	2.91541	51
chr5	58868937	58869043	OPC_pvalue_1e-2_peak_858341	41	.	3.30115	4.15062	1.54738	53
chr5	58875522	58875646	OPC_pvalue_1e-2_peak_858342	38	.	3.20461	3.88688	1.31935	78
chr5	58880665	58880938	OPC_pvalue_1e-2_peak_858343	57	.	4.40335	5.79783	2.93904	232
chr5	58882826	58883662	OPC_pvalue_1e-2_peak_858344a	145	.	8.25844	14.56479	10.65674	637
chr5	58882826	58883662	OPC_pvalue_1e-2_peak_858344b	183	.	9.71581	18.32960	13.93783	749
chr5	58894389	58894760	OPC_pvalue_1e-2_peak_858346	51	.	4.00577	5.19473	2.43686	66
chr5	58897057	58897130	OPC_pvalue_1e-2_peak_858348	38	.	3.20461	3.88688	1.31935	34
chr5	58902997	58903485	OPC_pvalue_1e-2_peak_858349	75	.	5.41796	7.55548	4.46895	235
chr5	58924056	58924142	OPC_pvalue_1e-2_peak_858361	54	.	3.64644	5.46748	2.64960	41
chr5	58956683	58956864	OPC_pvalue_1e-2_peak_858386	54	.	3.64644	5.46748	2.64960	128
chr5	58968989	58969778	OPC_pvalue_1e-2_peak_858393	48	.	3.51278	4.85998	2.15175	67
chr5	59063742	59064798	OPC_pvalue_1e-2_peak_858458a	82	.	5.66514	8.26184	5.09203	416
chr5	59063742	59064798	OPC_pvalue_1e-2_peak_858458b	105	.	6.74589	10.59466	7.15405	821
chr5	59072672	59073171	OPC_pvalue_1e-2_peak_858459	60	.	4.28119	6.01457	3.12728	213
chr5	59088484	59088925	OPC_pvalue_1e-2_peak_858469	49	.	3.53544	4.95138	2.23073	144
chr5	59096093	59096420	OPC_pvalue_1e-2_peak_858472	57	.	4.20239	5.75623	2.90178	50
chr5	59125104	59125388	OPC_pvalue_1e-2_peak_858492	47	.	3.49040	4.77340	2.07854	178
chr5	59152119	59152615	OPC_pvalue_1e-2_peak_858512	52	.	3.60523	5.26053	2.48938	57
chr5	59187981	59188401	OPC_pvalue_1e-2_peak_858531	59	.	4.60485	5.94779	3.06895	373
chr5	59188992	59190109	OPC_pvalue_1e-2_peak_858532a	49	.	4.04624	4.93512	2.22025	530
chr5	59188992	59190109	OPC_pvalue_1e-2_peak_858532b	82	.	5.78035	8.21393	5.04928	693
chr5	59188992	59190109	OPC_pvalue_1e-2_peak_858532c	106	.	6.96581	10.66197	7.21454	948
chr5	59480380	59480835	OPC_pvalue_1e-2_peak_858661	61	.	4.64396	6.17345	3.26686	159
chr5	59506805	59506878	OPC_pvalue_1e-2_peak_858676	46	.	3.46831	4.69117	2.00931	34
chr5	59635529	59636508	OPC_pvalue_1e-2_peak_858742a	59	.	4.63269	5.93696	3.05873	78
chr5	59635529	59636508	OPC_pvalue_1e-2_peak_858742b	123	.	7.94176	12.38385	8.73400	222
chr5	59635529	59636508	OPC_pvalue_1e-2_peak_858742c	83	.	5.95632	8.38323	5.19908	341
chr5	59995645	59996368	OPC_pvalue_1e-2_peak_858911a	91	.	6.34236	9.17744	5.89854	60
chr5	59995645	59996368	OPC_pvalue_1e-2_peak_858911b	144	.	8.83838	14.44705	10.55360	339
chr5	60139413	60140376	OPC_pvalue_1e-2_peak_858973	92	.	6.38842	9.21565	5.93305	683
chr5	60199157	60199551	OPC_pvalue_1e-2_peak_859008	52	.	3.60523	5.26053	2.48938	338
chr5	60240879	60241547	OPC_pvalue_1e-2_peak_859024a	180	.	10.35071	18.08161	13.72591	79
chr5	60240879	60241547	OPC_pvalue_1e-2_peak_859024b	138	.	8.52411	13.89117	10.06390	183
chr5	60240879	60241547	OPC_pvalue_1e-2_peak_859024c	52	.	4.26206	5.29078	2.51822	406
chr5	60240879	60241547	OPC_pvalue_1e-2_peak_859024d	53	.	4.28108	5.32278	2.54536	617
chr5	60457708	60458593	OPC_pvalue_1e-2_peak_859120a	86	.	6.10376	8.65869	5.44315	442
chr5	60457708	60458593	OPC_pvalue_1e-2_peak_859120b	112	.	7.42340	11.28112	7.76059	603
chr5	60457708	60458593	OPC_pvalue_1e-2_peak_859120c	112	.	7.42340	11.28112	7.76059	716
chr5	60511596	60512950	OPC_pvalue_1e-2_peak_859139a	91	.	6.34236	9.17744	5.89854	168
chr5	60511596	60512950	OPC_pvalue_1e-2_peak_859139b	117	.	7.61083	11.77975	8.20130	339
chr5	60559503	60560533	OPC_pvalue_1e-2_peak_859168	64	.	4.91780	6.47559	3.52968	893
chr5	60576259	60576561	OPC_pvalue_1e-2_peak_859174	50	.	3.55840	5.04815	2.31268	144
chr5	60588943	60589176	OPC_pvalue_1e-2_peak_859181	82	.	5.67445	8.21174	5.04767	157
chr5	60597237	60597444	OPC_pvalue_1e-2_peak_859182	121	.	7.56430	12.12922	8.50968	101
chr5	60610173	60610294	OPC_pvalue_1e-2_peak_859187	54	.	3.64644	5.46748	2.64960	49
chr5	60626427	60628176	OPC_pvalue_1e-2_peak_859198a	41	.	3.10699	4.14943	1.54738	317
chr5	60626427	60628176	OPC_pvalue_1e-2_peak_859198b	70	.	4.22809	7.05628	4.03733	435
chr5	60626427	60628176	OPC_pvalue_1e-2_peak_859198c	95	.	5.05292	9.50139	6.18653	1025
chr5	60626427	60628176	OPC_pvalue_1e-2_peak_859198d	103	.	5.33363	10.37481	6.95991	1183
chr5	60626427	60628176	OPC_pvalue_1e-2_peak_859198e	121	.	5.88301	12.16351	8.54087	1390
chr5	60626427	60628176	OPC_pvalue_1e-2_peak_859198f	201	.	8.12416	20.13763	15.49890	1609
chr5	60704399	60704852	OPC_pvalue_1e-2_peak_859249	85	.	5.98892	8.52626	5.32455	341
chr5	60708436	60708589	OPC_pvalue_1e-2_peak_859250	43	.	3.62424	4.31930	1.69399	110
chr5	60746976	60747157	OPC_pvalue_1e-2_peak_859266	73	.	5.07400	7.35758	4.29404	46
chr5	60754196	60754870	OPC_pvalue_1e-2_peak_859267	49	.	3.53544	4.95138	2.23073	546
chr5	60792157	60793101	OPC_pvalue_1e-2_peak_859286	76	.	5.44874	7.62969	4.53436	236
chr5	60882307	60882599	OPC_pvalue_1e-2_peak_859343	53	.	3.62911	5.37785	2.59234	68
chr5	60899317	60899701	OPC_pvalue_1e-2_peak_859350	59	.	4.54133	5.93590	3.05871	287
chr5	60906256	60906738	OPC_pvalue_1e-2_peak_859354	56	.	4.41924	5.66894	2.82669	266
chr5	60915666	60916266	OPC_pvalue_1e-2_peak_859356a	41	.	3.32324	4.12899	1.53114	215
chr5	60915666	60916266	OPC_pvalue_1e-2_peak_859356b	48	.	3.67269	4.87282	2.16355	382
chr5	60915666	60916266	OPC_pvalue_1e-2_peak_859356c	48	.	3.65310	4.84185	2.14059	471
chr5	60915666	60916266	OPC_pvalue_1e-2_peak_859356d	55	.	3.98652	5.59856	2.76517	551
chr5	60916562	60917584	OPC_pvalue_1e-2_peak_859357b	146	.	7.22817	14.61740	10.70300	637
chr5	60916562	60917584	OPC_pvalue_1e-2_peak_859357c	106	.	5.88093	10.62172	7.17791	811
chr5	60921594	60921675	OPC_pvalue_1e-2_peak_859358	64	.	4.55260	6.49987	3.55281	40
chr5	60927068	60928180	OPC_pvalue_1e-2_peak_859359a	117	.	7.23739	11.73094	8.15691	477
chr5	60927068	60928180	OPC_pvalue_1e-2_peak_859359b	62	.	4.70588	6.27279	3.35388	705
chr5	60927068	60928180	OPC_pvalue_1e-2_peak_859359c	62	.	4.68799	6.24447	3.32740	1065
chr5	60946044	60946448	OPC_pvalue_1e-2_peak_859363	53	.	4.07731	5.38744	2.59775	208
chr5	60956126	60956317	OPC_pvalue_1e-2_peak_859366	39	.	3.24254	3.98716	1.40647	150
chr5	60970685	60971114	OPC_pvalue_1e-2_peak_859373	46	.	3.44649	4.61288	1.94289	288
chr5	61028108	61028181	OPC_pvalue_1e-2_peak_859409	39	.	3.44210	3.96350	1.38700	13
chr5	61028806	61029067	OPC_pvalue_1e-2_peak_859410	49	.	4.02928	4.90220	2.19093	209
chr5	61032271	61032481	OPC_pvalue_1e-2_peak_859411	41	.	3.53082	4.13302	1.53406	53
chr5	61073462	61073586	OPC_pvalue_1e-2_peak_859433	54	.	3.64644	5.46748	2.64960	56
chr5	61113526	61114092	OPC_pvalue_1e-2_peak_859459	54	.	4.32620	5.47526	2.65570	227
chr5	61116687	61116996	OPC_pvalue_1e-2_peak_859460	116	.	7.61088	11.64299	8.08049	237
chr5	61229815	61230204	OPC_pvalue_1e-2_peak_859504	51	.	4.00577	5.19473	2.43686	309
chr5	61244506	61245743	OPC_pvalue_1e-2_peak_859507a	73	.	4.93665	7.38460	4.31802	124
chr5	61244506	61245743	OPC_pvalue_1e-2_peak_859507b	114	.	6.62197	11.48009	7.93619	351
chr5	61244506	61245743	OPC_pvalue_1e-2_peak_859507c	114	.	6.58220	11.41476	7.87982	576
chr5	61244506	61245743	OPC_pvalue_1e-2_peak_859507d	194	.	9.46191	19.42894	14.88876	787
chr5	61244506	61245743	OPC_pvalue_1e-2_peak_859507e	113	.	6.56249	11.38237	7.84994	904
chr5	61339292	61339957	OPC_pvalue_1e-2_peak_859564	48	.	3.51278	4.85998	2.15175	386
chr5	61389641	61390060	OPC_pvalue_1e-2_peak_859603	63	.	4.36300	6.31016	3.38422	319
chr5	61432501	61432952	OPC_pvalue_1e-2_peak_859637	51	.	3.58166	5.15094	2.39886	224
chr5	61439419	61439906	OPC_pvalue_1e-2_peak_859640	65	.	4.80692	6.58071	3.61925	68
chr5	61448227	61448867	OPC_pvalue_1e-2_peak_859644	66	.	4.44800	6.65517	3.68496	166
chr5	61556527	61556789	OPC_pvalue_1e-2_peak_859700	91	.	5.99366	9.19080	5.91007	53
chr5	61561370	61561443	OPC_pvalue_1e-2_peak_859701	46	.	3.46831	4.69117	2.00931	35
chr5	61601661	61602682	OPC_pvalue_1e-2_peak_859714a	43	.	3.58150	4.34864	1.71792	90
chr5	61601661	61602682	OPC_pvalue_1e-2_peak_859714b	207	.	10.26327	20.77170	16.03477	303
chr5	61601661	61602682	OPC_pvalue_1e-2_peak_859714c	170	.	8.92459	17.02327	12.80579	449
chr5	61601661	61602682	OPC_pvalue_1e-2_peak_859714d	100	.	6.20677	10.06405	6.68477	664
chr5	61601661	61602682	OPC_pvalue_1e-2_peak_859714e	69	.	4.82986	6.93757	3.93149	861
chr5	61625156	61625229	OPC_pvalue_1e-2_peak_859718	42	.	3.63240	4.28247	1.66014	55
chr5	61627358	61628266	OPC_pvalue_1e-2_peak_859719a	53	.	4.23146	5.35009	2.57027	346
chr5	61627358	61628266	OPC_pvalue_1e-2_peak_859719b	84	.	5.79588	8.47204	5.27843	592
chr5	61629216	61629316	OPC_pvalue_1e-2_peak_859720	55	.	4.36634	5.56342	2.73396	54
chr5	61650088	61650188	OPC_pvalue_1e-2_peak_859731	55	.	4.12643	5.52700	2.70016	45
chr5	61699301	61700015	OPC_pvalue_1e-2_peak_859762a	61	.	4.70367	6.11022	3.21014	121
chr5	61699301	61700015	OPC_pvalue_1e-2_peak_859762b	358	.	17.12430	35.84722	28.39544	490
chr5	61699301	61700015	OPC_pvalue_1e-2_peak_859762c	108	.	7.08592	10.86525	7.39345	632
chr5	61707914	61708905	OPC_pvalue_1e-2_peak_859763a	140	.	8.73011	14.02912	10.18511	557
chr5	61707914	61708905	OPC_pvalue_1e-2_peak_859763b	49	.	4.02928	4.90220	2.19093	942
chr5	62028119	62028983	OPC_pvalue_1e-2_peak_859947	50	.	3.55840	5.04815	2.31268	559
chr5	62074448	62075098	OPC_pvalue_1e-2_peak_859969	51	.	3.58166	5.15094	2.39886	326
chr5	62326369	62326686	OPC_pvalue_1e-2_peak_860061	54	.	3.64644	5.46748	2.64960	63
chr5	63174817	63174969	OPC_pvalue_1e-2_peak_860421	53	.	3.62911	5.37785	2.59234	90
chr5	63257424	63257908	OPC_pvalue_1e-2_peak_860457	63	.	4.72404	6.36848	3.43648	423
chr5	63259063	63259216	OPC_pvalue_1e-2_peak_860458	49	.	3.91420	4.96371	2.24042	93
chr5	63295715	63296553	OPC_pvalue_1e-2_peak_860468	130	.	8.28001	13.04990	9.32303	385
chr5	63443810	63444225	OPC_pvalue_1e-2_peak_860531	57	.	4.20239	5.75623	2.90178	131
chr5	63461321	63462421	OPC_pvalue_1e-2_peak_860540a	51	.	4.08935	5.12788	2.38449	195
chr5	63461321	63462421	OPC_pvalue_1e-2_peak_860540b	140	.	8.17870	14.02137	10.17974	369
chr5	63461321	63462421	OPC_pvalue_1e-2_peak_860540c	115	.	7.15637	11.59892	8.04121	659
chr5	63506769	63507439	OPC_pvalue_1e-2_peak_860573	46	.	3.86676	4.64802	1.97415	229
chr5	63508823	63509630	OPC_pvalue_1e-2_peak_860574a	62	.	4.78583	6.24690	3.32911	223
chr5	63508823	63509630	OPC_pvalue_1e-2_peak_860574b	51	.	4.20597	5.19712	2.43858	498
chr5	63524998	63525361	OPC_pvalue_1e-2_peak_860583	55	.	4.12643	5.52700	2.70016	259
chr5	63801626	63803360	OPC_pvalue_1e-2_peak_860739a	58	.	4.12851	5.82614	2.96383	216
chr5	63801626	63803360	OPC_pvalue_1e-2_peak_860739b	135	.	7.13106	13.56647	9.78053	415
chr5	63801626	63803360	OPC_pvalue_1e-2_peak_860739c	85	.	5.26890	8.53876	5.33670	596
chr5	63801626	63803360	OPC_pvalue_1e-2_peak_860739d	146	.	7.52700	14.68326	10.76108	789
chr5	63801626	63803360	OPC_pvalue_1e-2_peak_860739e	94	.	5.64525	9.49879	6.18402	1136
chr5	63801626	63803360	OPC_pvalue_1e-2_peak_860739f	67	.	4.52864	6.72935	3.75276	1379
chr5	63852848	63853243	OPC_pvalue_1e-2_peak_860773	71	.	4.55805	7.18127	4.13949	338
chr5	63870177	63870478	OPC_pvalue_1e-2_peak_860782	54	.	3.64644	5.46748	2.64960	62
chr5	63890735	63891130	OPC_pvalue_1e-2_peak_860796	64	.	4.39097	6.41891	3.48027	177
chr5	63908296	63908482	OPC_pvalue_1e-2_peak_860806	108	.	7.12702	10.88573	7.40974	109
chr5	63974237	63974800	OPC_pvalue_1e-2_peak_860850	48	.	3.51278	4.85998	2.15175	66
chr5	63986298	63987009	OPC_pvalue_1e-2_peak_860858	54	.	3.64644	5.46748	2.64960	72
chr5	64063990	64065066	OPC_pvalue_1e-2_peak_860911a	68	.	4.96352	6.89540	3.89635	148
chr5	64063990	64065066	OPC_pvalue_1e-2_peak_860911b	161	.	8.93433	16.10917	12.01136	371
chr5	64063990	64065066	OPC_pvalue_1e-2_peak_860911c	311	.	14.39420	31.18850	24.60437	562
chr5	64063990	64065066	OPC_pvalue_1e-2_peak_860911d	113	.	6.97420	11.30303	7.77992	852
chr5	64080427	64080730	OPC_pvalue_1e-2_peak_860921	54	.	3.64644	5.46748	2.64960	81
chr5	64107045	64107184	OPC_pvalue_1e-2_peak_860937	78	.	5.20246	7.80107	4.68470	55
chr5	64113151	64113455	OPC_pvalue_1e-2_peak_860941	54	.	3.64644	5.46748	2.64960	262
chr5	64146953	64147302	OPC_pvalue_1e-2_peak_860964	66	.	4.44800	6.65517	3.68496	281
chr5	64254652	64254952	OPC_pvalue_1e-2_peak_861039	51	.	3.58166	5.15094	2.39886	202
chr5	64310353	64311632	OPC_pvalue_1e-2_peak_861081	60	.	4.59207	6.05171	3.16007	1012
chr5	64330963	64331851	OPC_pvalue_1e-2_peak_861087a	129	.	7.53225	12.96576	9.24822	231
chr5	64330963	64331851	OPC_pvalue_1e-2_peak_861087b	205	.	10.42852	20.51757	15.81895	402
chr5	64330963	64331851	OPC_pvalue_1e-2_peak_861087c	166	.	9.00645	16.68411	12.51102	518
chr5	64330963	64331851	OPC_pvalue_1e-2_peak_861087d	165	.	8.94454	16.58225	12.42217	784
chr5	64398393	64399340	OPC_pvalue_1e-2_peak_861132a	57	.	4.51009	5.79388	2.93531	245
chr5	64398393	64399340	OPC_pvalue_1e-2_peak_861132b	102	.	6.73741	10.28030	6.87625	561
chr5	64421362	64421864	OPC_pvalue_1e-2_peak_861143	108	.	7.17594	10.81983	7.35277	182
chr5	64422055	64422412	OPC_pvalue_1e-2_peak_861144	44	.	3.77050	4.44540	1.80085	227
chr5	64427128	64427417	OPC_pvalue_1e-2_peak_861145	53	.	4.25894	5.33988	2.56069	248
chr5	64486672	64486859	OPC_pvalue_1e-2_peak_861178	43	.	3.38266	4.39837	1.75911	40
chr5	64558548	64558883	OPC_pvalue_1e-2_peak_861223	38	.	3.20461	3.88688	1.31935	262
chr5	64659700	64660729	OPC_pvalue_1e-2_peak_861292	65	.	4.95909	6.54059	3.58519	808
chr5	64689920	64690712	OPC_pvalue_1e-2_peak_861302	53	.	3.62911	5.37785	2.59234	59
chr5	64776166	64776363	OPC_pvalue_1e-2_peak_861356	66	.	4.33304	6.68282	3.70884	54
chr5	64777349	64778004	OPC_pvalue_1e-2_peak_861358a	43	.	3.34941	4.35836	1.72610	42
chr5	64777349	64778004	OPC_pvalue_1e-2_peak_861358b	51	.	3.69338	5.12409	2.38099	168
chr5	64777349	64778004	OPC_pvalue_1e-2_peak_861358c	84	.	5.03643	8.47445	5.28078	403
chr5	64777349	64778004	OPC_pvalue_1e-2_peak_861358d	75	.	4.70067	7.59066	4.49910	590
chr5	64778250	64779114	OPC_pvalue_1e-2_peak_861359	67	.	4.36491	6.73624	3.75572	542
chr5	64779726	64779837	OPC_pvalue_1e-2_peak_861360	75	.	4.70067	7.59066	4.49910	47
chr5	64858539	64859409	OPC_pvalue_1e-2_peak_861405a	63	.	4.84937	6.35369	3.42399	311
chr5	64858539	64859409	OPC_pvalue_1e-2_peak_861405b	239	.	12.72959	23.91053	18.70043	531
chr5	64919640	64921148	OPC_pvalue_1e-2_peak_861442a	90	.	5.95622	9.00989	5.75057	363
chr5	64919640	64921148	OPC_pvalue_1e-2_peak_861442b	174	.	9.46498	17.43938	13.16852	561
chr5	64919640	64921148	OPC_pvalue_1e-2_peak_861442c	136	.	7.97051	13.68046	9.88129	682
chr5	64919640	64921148	OPC_pvalue_1e-2_peak_861442d	101	.	6.45257	10.12007	6.73368	881
chr5	64919640	64921148	OPC_pvalue_1e-2_peak_861442e	90	.	5.95622	9.00989	5.75057	1203
chr5	64991181	64991281	OPC_pvalue_1e-2_peak_861492	63	.	4.72404	6.36848	3.43648	50
chr5	64991477	64992165	OPC_pvalue_1e-2_peak_861493	63	.	4.72404	6.36848	3.43648	438
chr5	65017285	65018445	OPC_pvalue_1e-2_peak_861509a	51	.	3.97720	5.13807	2.39081	41
chr5	65017285	65018445	OPC_pvalue_1e-2_peak_861509b	69	.	4.86102	6.98672	3.97415	455
chr5	65017285	65018445	OPC_pvalue_1e-2_peak_861509c	218	.	10.60586	21.88586	16.98668	713
chr5	65067276	65067391	OPC_pvalue_1e-2_peak_861546	45	.	3.42495	4.53818	1.87757	62
chr5	65087544	65087907	OPC_pvalue_1e-2_peak_861558	39	.	3.22347	3.93622	1.36164	324
chr5	65088351	65088461	OPC_pvalue_1e-2_peak_861559	51	.	4.00577	5.19473	2.43686	48
chr5	65097431	65098013	OPC_pvalue_1e-2_peak_861560	42	.	3.32116	4.20906	1.59714	193
chr5	65104082	65104207	OPC_pvalue_1e-2_peak_861562	49	.	3.53544	4.95138	2.23073	55
chr5	65113835	65114132	OPC_pvalue_1e-2_peak_861569	88	.	5.88334	8.82639	5.59124	248
chr5	65126560	65126802	OPC_pvalue_1e-2_peak_861572	48	.	3.86997	4.85757	2.15175	197
chr5	65209529	65209635	OPC_pvalue_1e-2_peak_861626	49	.	3.53544	4.95138	2.23073	55
chr5	65220610	65222561	OPC_pvalue_1e-2_peak_861632a	39	.	3.07154	3.90913	1.33960	41
chr5	65220610	65222561	OPC_pvalue_1e-2_peak_861632b	39	.	3.07154	3.90913	1.33960	278
chr5	65220610	65222561	OPC_pvalue_1e-2_peak_861632c	53	.	3.69413	5.35313	2.57320	472
chr5	65220610	65222561	OPC_pvalue_1e-2_peak_861632d	53	.	3.68584	5.33912	2.56069	691
chr5	65220610	65222561	OPC_pvalue_1e-2_peak_861632e	122	.	6.14307	12.25107	8.61790	855
chr5	65220610	65222561	OPC_pvalue_1e-2_peak_861632f	250	.	9.82891	25.06413	19.65959	964
chr5	65220610	65222561	OPC_pvalue_1e-2_peak_861632g	183	.	7.98599	18.36218	13.96577	1112
chr5	65439517	65440845	OPC_pvalue_1e-2_peak_861758a	154	.	8.26303	15.45923	11.44214	601
chr5	65439517	65440845	OPC_pvalue_1e-2_peak_861758b	120	.	6.95834	12.03069	8.42306	955
chr5	65439517	65440845	OPC_pvalue_1e-2_peak_861758c	120	.	6.95834	12.03069	8.42306	1062
chr5	65439517	65440845	OPC_pvalue_1e-2_peak_861758d	68	.	4.78386	6.86501	3.86913	1265
chr5	65542619	65542738	OPC_pvalue_1e-2_peak_861822	54	.	3.64644	5.46748	2.64960	67
chr5	65602190	65602513	OPC_pvalue_1e-2_peak_861846	72	.	5.04286	7.25809	4.20684	245
chr5	65603683	65603792	OPC_pvalue_1e-2_peak_861847	45	.	3.42495	4.53818	1.87757	71
chr5	65891897	65892974	OPC_pvalue_1e-2_peak_861946a	103	.	6.57163	10.31225	6.90455	56
chr5	65891897	65892974	OPC_pvalue_1e-2_peak_861946b	151	.	8.59367	15.11443	11.14175	350
chr5	65893196	65893537	OPC_pvalue_1e-2_peak_861947	50	.	4.04408	5.05757	2.32056	284
chr5	66053218	66053321	OPC_pvalue_1e-2_peak_862025	54	.	3.64644	5.46748	2.64960	50
chr5	66065860	66066347	OPC_pvalue_1e-2_peak_862033	66	.	4.44800	6.65517	3.68496	396
chr5	66103720	66103874	OPC_pvalue_1e-2_peak_862049	78	.	5.20246	7.80107	4.68470	84
chr5	66124145	66124743	OPC_pvalue_1e-2_peak_862061	132	.	8.37202	13.26129	9.50898	473
chr5	66125034	66125243	OPC_pvalue_1e-2_peak_862062	46	.	3.78444	4.66110	1.98534	156
chr5	66254209	66255532	OPC_pvalue_1e-2_peak_862119a	98	.	6.31528	9.89905	6.53882	273
chr5	66254209	66255532	OPC_pvalue_1e-2_peak_862119b	57	.	4.35667	5.72515	2.87526	431
chr5	66254209	66255532	OPC_pvalue_1e-2_peak_862119c	56	.	4.32609	5.67761	2.83168	697
chr5	66254209	66255532	OPC_pvalue_1e-2_peak_862119d	66	.	4.78996	6.62226	3.65833	868
chr5	66254209	66255532	OPC_pvalue_1e-2_peak_862119e	56	.	4.31096	5.65412	2.81438	1086
chr5	66276550	66276854	OPC_pvalue_1e-2_peak_862123	43	.	3.62424	4.31930	1.69399	231
chr5	66277248	66277451	OPC_pvalue_1e-2_peak_862124	43	.	3.64352	4.35885	1.72610	110
chr5	66286942	66287031	OPC_pvalue_1e-2_peak_862128	71	.	5.01211	7.16245	4.12730	44
chr5	66299803	66300702	OPC_pvalue_1e-2_peak_862129	98	.	6.63850	9.86893	6.51134	301
chr5	66343131	66343267	OPC_pvalue_1e-2_peak_862161	83	.	5.33760	8.34085	5.16053	64
chr5	66361214	66361508	OPC_pvalue_1e-2_peak_862169	56	.	4.17676	5.67691	2.83122	231
chr5	66385280	66385421	OPC_pvalue_1e-2_peak_862183	64	.	4.39097	6.41891	3.48027	72
chr5	66391384	66391500	OPC_pvalue_1e-2_peak_862185	61	.	4.30812	6.10846	3.20946	72
chr5	66445610	66446058	OPC_pvalue_1e-2_peak_862220	102	.	6.88102	10.29049	6.88548	373
chr5	66448423	66448572	OPC_pvalue_1e-2_peak_862221	67	.	5.09749	6.78128	3.79751	54
chr5	66461873	66462510	OPC_pvalue_1e-2_peak_862223a	80	.	5.60808	8.03297	4.88976	52
chr5	66461873	66462510	OPC_pvalue_1e-2_peak_862223b	80	.	5.60808	8.03297	4.88976	367
chr5	66492550	66492974	OPC_pvalue_1e-2_peak_862241a	128	.	8.17884	12.83335	9.13216	112
chr5	66492550	66492974	OPC_pvalue_1e-2_peak_862241b	114	.	7.49727	11.42233	7.88491	246
chr5	66504991	66505311	OPC_pvalue_1e-2_peak_862245	98	.	6.52369	9.85529	6.50003	251
chr5	66511673	66511980	OPC_pvalue_1e-2_peak_862246	56	.	4.15144	5.60057	2.76517	58
chr5	66543007	66543088	OPC_pvalue_1e-2_peak_862265	52	.	3.60523	5.26053	2.48938	40
chr5	66549663	66550034	OPC_pvalue_1e-2_peak_862270	53	.	3.62911	5.37785	2.59234	55
chr5	66563834	66564944	OPC_pvalue_1e-2_peak_862278a	67	.	4.87520	6.75621	3.77420	347
chr5	66563834	66564944	OPC_pvalue_1e-2_peak_862278b	111	.	6.84965	11.10137	7.60240	730
chr5	66563834	66564944	OPC_pvalue_1e-2_peak_862278c	134	.	7.80031	13.40257	9.63405	920
chr5	66579355	66579439	OPC_pvalue_1e-2_peak_862282	61	.	4.30812	6.10846	3.20946	40
chr5	66589247	66589323	OPC_pvalue_1e-2_peak_862287	47	.	3.82673	4.75687	2.06717	62
chr5	66610772	66611345	OPC_pvalue_1e-2_peak_862301a	245	.	13.07678	24.52895	19.20568	290
chr5	66610772	66611345	OPC_pvalue_1e-2_peak_862301b	115	.	7.47245	11.53401	7.98368	454
chr5	66649156	66649960	OPC_pvalue_1e-2_peak_862315	122	.	7.82840	12.23810	8.60708	459
chr5	66789610	66790611	OPC_pvalue_1e-2_peak_862378	81	.	5.30316	8.19462	5.03224	206
chr5	66833454	66833850	OPC_pvalue_1e-2_peak_862395	60	.	4.59207	6.05171	3.16007	340
chr5	66931603	66932316	OPC_pvalue_1e-2_peak_862441a	67	.	5.07393	6.79101	3.80304	140
chr5	66931603	66932316	OPC_pvalue_1e-2_peak_862441b	155	.	9.47315	15.52267	11.49699	569
chr5	66944024	66944404	OPC_pvalue_1e-2_peak_862444	99	.	6.56276	9.96641	6.59817	67
chr5	67020317	67020813	OPC_pvalue_1e-2_peak_862476	91	.	6.26272	9.16759	5.89043	215
chr5	67027858	67028060	OPC_pvalue_1e-2_peak_862478	94	.	6.06954	9.46183	6.15066	58
chr5	67069375	67069698	OPC_pvalue_1e-2_peak_862493	65	.	4.77897	6.50788	3.55823	91
chr5	67088669	67088981	OPC_pvalue_1e-2_peak_862499	56	.	4.17676	5.67691	2.83122	165
chr5	67111206	67111681	OPC_pvalue_1e-2_peak_862513	74	.	5.10551	7.46124	4.38563	270
chr5	67125281	67125529	OPC_pvalue_1e-2_peak_862521	67	.	4.47708	6.78418	3.79772	61
chr5	67205700	67205894	OPC_pvalue_1e-2_peak_862557	73	.	5.07400	7.35758	4.29404	49
chr5	67311175	67311825	OPC_pvalue_1e-2_peak_862618a	66	.	4.99465	6.62877	3.66355	50
chr5	67311175	67311825	OPC_pvalue_1e-2_peak_862618b	121	.	7.84873	12.12024	8.50263	241
chr5	67311175	67311825	OPC_pvalue_1e-2_peak_862618c	66	.	4.99465	6.62877	3.66355	595
chr5	67330251	67330516	OPC_pvalue_1e-2_peak_862634	54	.	3.64644	5.46748	2.64960	48
chr5	67350305	67350942	OPC_pvalue_1e-2_peak_862653	65	.	4.41930	6.53368	3.57936	544
chr5	67382853	67383532	OPC_pvalue_1e-2_peak_862674	53	.	3.62911	5.37785	2.59234	42
chr5	67466745	67467418	OPC_pvalue_1e-2_peak_862735a	100	.	6.75759	10.07453	6.69398	213
chr5	67466745	67467418	OPC_pvalue_1e-2_peak_862735b	126	.	7.95058	12.61306	8.93518	392
chr5	67483061	67484095	OPC_pvalue_1e-2_peak_862738a	97	.	5.80473	9.76275	6.41683	223
chr5	67483061	67484095	OPC_pvalue_1e-2_peak_862738b	196	.	9.28757	19.65754	15.08251	356
chr5	67483061	67484095	OPC_pvalue_1e-2_peak_862738c	161	.	8.12662	16.16853	12.06381	611
chr5	67483061	67484095	OPC_pvalue_1e-2_peak_862738d	161	.	8.10373	16.12962	12.02973	700
chr5	67499870	67500188	OPC_pvalue_1e-2_peak_862745	59	.	4.25459	5.92478	3.04940	255
chr5	67510865	67512661	OPC_pvalue_1e-2_peak_862747a	43	.	3.35762	4.37152	1.73804	38
chr5	67510865	67512661	OPC_pvalue_1e-2_peak_862747b	67	.	4.36491	6.73624	3.75572	226
chr5	67510865	67512661	OPC_pvalue_1e-2_peak_862747c	103	.	5.70795	10.32304	6.91370	332
chr5	67510865	67512661	OPC_pvalue_1e-2_peak_862747d	220	.	9.40134	22.01652	17.09796	553
chr5	67525945	67526037	OPC_pvalue_1e-2_peak_862750	59	.	4.63269	5.93696	3.05873	44
chr5	67526275	67526566	OPC_pvalue_1e-2_peak_862751	74	.	5.45256	7.42938	4.35798	233
chr5	67547754	67547892	OPC_pvalue_1e-2_peak_862757	40	.	3.47705	4.02948	1.44475	67
chr5	67548644	67548763	OPC_pvalue_1e-2_peak_862758	50	.	4.13052	5.09083	2.34922	69
chr5	67551038	67551356	OPC_pvalue_1e-2_peak_862759	49	.	4.06918	4.97578	2.25110	249
chr5	67583710	67584745	OPC_pvalue_1e-2_peak_862764a	110	.	6.35324	11.03747	7.54464	48
chr5	67583710	67584745	OPC_pvalue_1e-2_peak_862764b	132	.	7.18907	13.23436	9.48516	334
chr5	67583710	67584745	OPC_pvalue_1e-2_peak_862764c	131	.	7.16817	13.19949	9.45477	670
chr5	67689215	67689530	OPC_pvalue_1e-2_peak_862814	71	.	4.55805	7.18127	4.13949	43
chr5	67796528	67797114	OPC_pvalue_1e-2_peak_862886a	59	.	4.65518	5.97795	3.09695	70
chr5	67796528	67797114	OPC_pvalue_1e-2_peak_862886b	71	.	5.29451	7.13485	4.10472	240
chr5	67796528	67797114	OPC_pvalue_1e-2_peak_862886c	71	.	5.29451	7.13485	4.10472	503
chr5	67829680	67829753	OPC_pvalue_1e-2_peak_862901	40	.	3.28138	4.09424	1.49910	49
chr5	67830053	67830573	OPC_pvalue_1e-2_peak_862902	53	.	4.07731	5.38744	2.59775	256
chr5	67858087	67858637	OPC_pvalue_1e-2_peak_862918a	72	.	5.34616	7.22996	4.18168	63
chr5	67858087	67858637	OPC_pvalue_1e-2_peak_862918b	200	.	11.41629	20.03178	15.40655	245
chr5	67968644	67969854	OPC_pvalue_1e-2_peak_862973	65	.	4.41930	6.53368	3.57936	425
chr5	68010500	68011174	OPC_pvalue_1e-2_peak_862982	49	.	3.53544	4.95138	2.23073	353
chr5	68026564	68026902	OPC_pvalue_1e-2_peak_862989	73	.	5.32765	7.34391	4.28306	249
chr5	68053412	68053905	OPC_pvalue_1e-2_peak_863008	70	.	4.53638	7.06887	4.04675	363
chr5	68113763	68114637	OPC_pvalue_1e-2_peak_863039a	68	.	4.91014	6.81123	3.82203	219
chr5	68113763	68114637	OPC_pvalue_1e-2_peak_863039b	266	.	12.76637	26.63294	20.93807	581
chr5	68113763	68114637	OPC_pvalue_1e-2_peak_863039c	100	.	6.38319	10.00830	6.63566	759
chr5	68193288	68193590	OPC_pvalue_1e-2_peak_863078	49	.	3.91420	4.96371	2.24042	239
chr5	68194812	68195356	OPC_pvalue_1e-2_peak_863079	92	.	6.29872	9.25743	5.97019	407
chr5	68220391	68220757	OPC_pvalue_1e-2_peak_863084	69	.	4.95172	6.98166	3.96928	161
chr5	68258654	68259027	OPC_pvalue_1e-2_peak_863102	60	.	4.28119	6.01457	3.12728	339
chr5	68303096	68303180	OPC_pvalue_1e-2_peak_863118	59	.	4.25459	5.92478	3.04940	39
chr5	68303375	68303508	OPC_pvalue_1e-2_peak_863119	44	.	3.40368	4.46677	1.81782	66
chr5	68326513	68326791	OPC_pvalue_1e-2_peak_863132	45	.	3.42495	4.53818	1.87757	215
chr5	68338449	68339227	OPC_pvalue_1e-2_peak_863137a	151	.	9.27578	15.10813	11.13785	502
chr5	68338449	68339227	OPC_pvalue_1e-2_peak_863137b	65	.	4.96877	6.57675	3.61836	704
chr5	68389473	68390400	OPC_pvalue_1e-2_peak_863163	234	.	12.20189	23.48035	18.33502	304
chr5	68462598	68463154	OPC_pvalue_1e-2_peak_863192a	78	.	5.65575	7.84397	4.72350	47
chr5	68462598	68463154	OPC_pvalue_1e-2_peak_863192b	186	.	10.68309	18.67265	14.23629	214
chr5	68462598	68463154	OPC_pvalue_1e-2_peak_863192c	172	.	10.05467	17.21315	12.97167	374
chr5	68484935	68485504	OPC_pvalue_1e-2_peak_863202	110	.	7.32601	11.08074	7.58253	474
chr5	68513178	68514248	OPC_pvalue_1e-2_peak_863210a	281	.	14.29507	28.11226	22.13912	404
chr5	68513178	68514248	OPC_pvalue_1e-2_peak_863210b	109	.	7.14754	10.97031	7.48620	904
chr5	68530394	68531014	OPC_pvalue_1e-2_peak_863215a	98	.	6.71547	9.85852	6.50223	54
chr5	68530394	68531014	OPC_pvalue_1e-2_peak_863215b	111	.	7.35098	11.14430	7.63943	314
chr5	68628504	68628788	OPC_pvalue_1e-2_peak_863277	71	.	5.32021	7.18204	4.13949	124
chr5	68630725	68630957	OPC_pvalue_1e-2_peak_863278	71	.	5.29451	7.13485	4.10472	63
chr5	68664907	68666012	OPC_pvalue_1e-2_peak_863296a	70	.	5.09269	7.09979	4.07224	60
chr5	68664907	68666012	OPC_pvalue_1e-2_peak_863296b	127	.	7.63903	12.74966	9.05834	285
chr5	68664907	68666012	OPC_pvalue_1e-2_peak_863296c	164	.	9.16684	16.49214	12.34552	531
chr5	68664907	68666012	OPC_pvalue_1e-2_peak_863296d	164	.	9.16684	16.49214	12.34552	774
chr5	68710440	68710972	OPC_pvalue_1e-2_peak_863317	62	.	4.33539	6.20685	3.29469	376
chr5	68788173	68789041	OPC_pvalue_1e-2_peak_863344	63	.	4.72404	6.36848	3.43648	479
chr5	68856030	68856135	OPC_pvalue_1e-2_peak_863366	88	.	5.44366	8.83864	5.59862	49
chr5	69696904	69697536	OPC_pvalue_1e-2_peak_863379	145	.	8.16549	14.51463	10.61369	329
chr5	69882024	69882119	OPC_pvalue_1e-2_peak_863387	54	.	3.64644	5.46748	2.64960	43
chr5	70693439	70694022	OPC_pvalue_1e-2_peak_863411	71	.	4.55805	7.18127	4.13949	356
chr5	70751039	70751124	OPC_pvalue_1e-2_peak_863423	45	.	3.85902	4.59799	1.93255	42
chr5	70751387	70751892	OPC_pvalue_1e-2_peak_863424a	162	.	9.69305	16.26342	12.14633	61
chr5	70751387	70751892	OPC_pvalue_1e-2_peak_863424b	162	.	9.69305	16.26342	12.14633	176
chr5	70751387	70751892	OPC_pvalue_1e-2_peak_863424c	134	.	8.40065	13.41579	9.64604	363
chr5	70882773	70883451	OPC_pvalue_1e-2_peak_863505a	68	.	5.07385	6.86345	3.86782	120
chr5	70882773	70883451	OPC_pvalue_1e-2_peak_863505b	267	.	13.53027	26.78804	21.06649	347
chr5	71053550	71054053	OPC_pvalue_1e-2_peak_863588	123	.	7.21045	12.33245	8.68994	446
chr5	71074714	71074830	OPC_pvalue_1e-2_peak_863599	46	.	3.78444	4.66110	1.98534	53
chr5	71078761	71079152	OPC_pvalue_1e-2_peak_863600	111	.	7.36540	11.16560	7.65885	206
chr5	71079417	71079697	OPC_pvalue_1e-2_peak_863601	44	.	3.70261	4.48264	1.83086	151
chr5	71126101	71126475	OPC_pvalue_1e-2_peak_863619	58	.	4.22833	5.83877	2.97359	185
chr5	71146778	71146995	OPC_pvalue_1e-2_peak_863628	247	.	13.54042	24.73018	19.37548	98
chr5	71228591	71229010	OPC_pvalue_1e-2_peak_863658	54	.	3.64644	5.46748	2.64960	358
chr5	71309836	71310661	OPC_pvalue_1e-2_peak_863706	71	.	5.24031	7.14717	4.11513	368
chr5	71310927	71311237	OPC_pvalue_1e-2_peak_863707	58	.	4.49169	5.82547	2.96322	241
chr5	71331304	71331747	OPC_pvalue_1e-2_peak_863719	52	.	3.60523	5.26053	2.48938	280
chr5	71402795	71403358	OPC_pvalue_1e-2_peak_863753a	42	.	3.37787	4.21369	1.60159	231
chr5	71402795	71403358	OPC_pvalue_1e-2_peak_863753b	146	.	7.50638	14.64809	10.73099	393
chr5	71404158	71404868	OPC_pvalue_1e-2_peak_863755a	75	.	4.87915	7.58631	4.49591	298
chr5	71404158	71404868	OPC_pvalue_1e-2_peak_863755b	58	.	4.12851	5.82614	2.96383	475
chr5	71417129	71417508	OPC_pvalue_1e-2_peak_863759	48	.	3.51278	4.85998	2.15175	47
chr5	71418286	71418625	OPC_pvalue_1e-2_peak_863761	48	.	3.51278	4.85998	2.15175	164
chr5	71440501	71441140	OPC_pvalue_1e-2_peak_863766a	55	.	4.39892	5.52352	2.69931	78
chr5	71440501	71441140	OPC_pvalue_1e-2_peak_863766b	90	.	6.28417	9.07460	5.80819	292
chr5	71440501	71441140	OPC_pvalue_1e-2_peak_863766c	158	.	9.46970	15.85782	11.78933	361
chr5	71452838	71453710	OPC_pvalue_1e-2_peak_863767a	64	.	4.89267	6.42707	3.48658	144
chr5	71452838	71453710	OPC_pvalue_1e-2_peak_863767b	100	.	6.75759	10.07453	6.69398	229
chr5	71452838	71453710	OPC_pvalue_1e-2_peak_863767c	100	.	6.75759	10.07453	6.69398	533
chr5	71462350	71462818	OPC_pvalue_1e-2_peak_863768a	131	.	8.24507	13.13417	9.39665	183
chr5	71462350	71462818	OPC_pvalue_1e-2_peak_863768b	55	.	4.39892	5.52352	2.69931	375
chr5	71474641	71475637	OPC_pvalue_1e-2_peak_863769	104	.	6.97660	10.45986	7.03433	812
chr5	71487375	71487686	OPC_pvalue_1e-2_peak_863770	39	.	3.22347	3.93622	1.36164	41
chr5	71488890	71488979	OPC_pvalue_1e-2_peak_863771	53	.	4.07731	5.38744	2.59775	40
chr5	71506884	71506978	OPC_pvalue_1e-2_peak_863781	44	.	3.40368	4.46677	1.81782	49
chr5	71524578	71525550	OPC_pvalue_1e-2_peak_863788	54	.	3.64644	5.46748	2.64960	571
chr5	71537418	71537799	OPC_pvalue_1e-2_peak_863794a	102	.	6.91898	10.24874	6.84728	186
chr5	71537418	71537799	OPC_pvalue_1e-2_peak_863794b	116	.	7.61088	11.64299	8.08049	295
chr5	71547584	71547657	OPC_pvalue_1e-2_peak_863795	46	.	3.46831	4.69117	2.00931	59
chr5	71576382	71577069	OPC_pvalue_1e-2_peak_863817	65	.	4.41930	6.53368	3.57936	371
chr5	71603841	71604566	OPC_pvalue_1e-2_peak_863835a	152	.	8.10857	15.20368	11.21979	84
chr5	71603841	71604566	OPC_pvalue_1e-2_peak_863835b	292	.	12.84301	29.21151	23.00094	382
chr5	71603841	71604566	OPC_pvalue_1e-2_peak_863835c	213	.	10.27441	21.33051	16.51729	570
chr5	71603841	71604566	OPC_pvalue_1e-2_peak_863835d	107	.	6.42151	10.77241	7.31046	675
chr5	71615651	71616557	OPC_pvalue_1e-2_peak_863837a	79	.	5.59159	7.90261	4.77545	52
chr5	71615651	71616557	OPC_pvalue_1e-2_peak_863837b	102	.	6.70991	10.23473	6.83550	259
chr5	71615651	71616557	OPC_pvalue_1e-2_peak_863837c	194	.	10.66756	19.44563	14.90130	514
chr5	71623992	71624526	OPC_pvalue_1e-2_peak_863841	67	.	4.47708	6.78418	3.79772	314
chr5	71645861	71646407	OPC_pvalue_1e-2_peak_863853	45	.	3.42495	4.53818	1.87757	120
chr5	71651735	71651847	OPC_pvalue_1e-2_peak_863854	56	.	4.17676	5.67691	2.83122	48
chr5	71662353	71662491	OPC_pvalue_1e-2_peak_863855	94	.	6.06954	9.46183	6.15066	84
chr5	71748012	71748903	OPC_pvalue_1e-2_peak_863911	46	.	3.46831	4.69117	2.00931	861
chr5	71752131	71752427	OPC_pvalue_1e-2_peak_863912	47	.	3.49040	4.77340	2.07854	228
chr5	71805460	71805958	OPC_pvalue_1e-2_peak_863946	55	.	4.37222	5.57009	2.73906	58
chr5	71806424	71806951	OPC_pvalue_1e-2_peak_863947	67	.	5.07393	6.79101	3.80304	52
chr5	71852284	71853280	OPC_pvalue_1e-2_peak_863968a	73	.	5.32765	7.34391	4.28306	237
chr5	71852284	71853280	OPC_pvalue_1e-2_peak_863968b	74	.	5.35742	7.41268	4.34395	594
chr5	71898345	71898740	OPC_pvalue_1e-2_peak_863992	80	.	5.76826	8.05376	4.90881	229
chr5	71904251	71904424	OPC_pvalue_1e-2_peak_863993	58	.	4.58836	5.85683	2.98978	102
chr5	71906841	71907265	OPC_pvalue_1e-2_peak_863994	102	.	6.91898	10.24874	6.84728	321
chr5	72112006	72113138	OPC_pvalue_1e-2_peak_864079a	79	.	5.08826	7.92674	4.79725	220
chr5	72112006	72113138	OPC_pvalue_1e-2_peak_864079b	174	.	8.58637	17.43656	13.16688	417
chr5	72112006	72113138	OPC_pvalue_1e-2_peak_864079c	209	.	9.75724	20.99884	16.22849	549
chr5	72112006	72113138	OPC_pvalue_1e-2_peak_864079d	88	.	5.46405	8.85914	5.61802	991
chr5	72130633	72130755	OPC_pvalue_1e-2_peak_864090	71	.	4.55805	7.18127	4.13949	51
chr5	72143894	72144888	OPC_pvalue_1e-2_peak_864093a	143	.	8.39807	14.38214	10.49478	144
chr5	72143894	72144888	OPC_pvalue_1e-2_peak_864093b	96	.	6.37179	9.68025	6.34361	555
chr5	72143894	72144888	OPC_pvalue_1e-2_peak_864093c	85	.	5.86354	8.58133	5.37557	659
chr5	72143894	72144888	OPC_pvalue_1e-2_peak_864093d	97	.	6.39659	9.72059	6.38027	908
chr5	72251310	72252495	OPC_pvalue_1e-2_peak_864155a	125	.	7.28200	12.55831	8.88902	223
chr5	72251310	72252495	OPC_pvalue_1e-2_peak_864155b	125	.	7.30627	12.59784	8.92450	456
chr5	72251310	72252495	OPC_pvalue_1e-2_peak_864155c	237	.	11.37812	23.73598	18.54693	601
chr5	72251310	72252495	OPC_pvalue_1e-2_peak_864155d	92	.	5.91662	9.25947	5.97162	825
chr5	72251310	72252495	OPC_pvalue_1e-2_peak_864155e	102	.	6.35065	10.29607	6.89064	1033
chr5	72293191	72293550	OPC_pvalue_1e-2_peak_864175	54	.	3.64644	5.46748	2.64960	68
chr5	72352665	72352785	OPC_pvalue_1e-2_peak_864217	53	.	3.62911	5.37785	2.59234	62
chr5	72378941	72379239	OPC_pvalue_1e-2_peak_864234	54	.	3.64644	5.46748	2.64960	43
chr5	72416382	72416455	OPC_pvalue_1e-2_peak_864249	41	.	3.30115	4.15062	1.54738	33
chr5	72422335	72422565	OPC_pvalue_1e-2_peak_864250	58	.	4.22833	5.83877	2.97359	107
chr5	72497836	72497999	OPC_pvalue_1e-2_peak_864290	54	.	3.64644	5.46748	2.64960	97
chr5	72511819	72512371	OPC_pvalue_1e-2_peak_864295	134	.	8.46610	13.48302	9.70719	338
chr5	72529456	72530103	OPC_pvalue_1e-2_peak_864297a	76	.	5.44874	7.62969	4.53436	57
chr5	72529456	72530103	OPC_pvalue_1e-2_peak_864297b	105	.	7.00553	10.58141	7.14234	260
chr5	72550526	72551189	OPC_pvalue_1e-2_peak_864303	113	.	7.44546	11.34084	7.81377	241
chr5	72570586	72571417	OPC_pvalue_1e-2_peak_864308	263	.	13.25747	26.32282	20.68140	246
chr5	72595054	72595302	OPC_pvalue_1e-2_peak_864327	49	.	3.53544	4.95138	2.23073	52
chr5	72607275	72607726	OPC_pvalue_1e-2_peak_864336	71	.	4.55805	7.18127	4.13949	391
chr5	72742966	72744292	OPC_pvalue_1e-2_peak_864389a	57	.	4.49161	5.76404	2.90907	589
chr5	72742966	72744292	OPC_pvalue_1e-2_peak_864389b	48	.	4.01238	4.88040	2.17045	1282
chr5	72744495	72744713	OPC_pvalue_1e-2_peak_864390	39	.	3.46821	3.94730	1.37193	198
chr5	72747116	72747341	OPC_pvalue_1e-2_peak_864391	49	.	4.04624	4.93512	2.22025	177
chr5	72750462	72750535	OPC_pvalue_1e-2_peak_864392	38	.	3.20461	3.88688	1.31935	59
chr5	72760011	72760636	OPC_pvalue_1e-2_peak_864396	54	.	3.64644	5.46748	2.64960	568
chr5	72793562	72794805	OPC_pvalue_1e-2_peak_864410a	122	.	7.33891	12.26080	8.62613	410
chr5	72793562	72794805	OPC_pvalue_1e-2_peak_864410b	224	.	11.25300	22.41742	17.43743	640
chr5	72793562	72794805	OPC_pvalue_1e-2_peak_864410c	111	.	6.84965	11.10137	7.60240	756
chr5	72793562	72794805	OPC_pvalue_1e-2_peak_864410d	67	.	4.89261	6.78362	3.79772	978
chr5	72815440	72815859	OPC_pvalue_1e-2_peak_864422	50	.	3.55840	5.04815	2.31268	294
chr5	72832640	72833071	OPC_pvalue_1e-2_peak_864439	51	.	3.58166	5.15094	2.39886	295
chr5	72860888	72861883	OPC_pvalue_1e-2_peak_864452a	209	.	11.27523	20.93333	16.17202	392
chr5	72860888	72861883	OPC_pvalue_1e-2_peak_864452b	140	.	8.42176	14.04346	10.19793	674
chr5	72887128	72887311	OPC_pvalue_1e-2_peak_864469	70	.	4.98173	7.07040	4.04675	70
chr5	72921634	72922663	OPC_pvalue_1e-2_peak_864487a	88	.	6.02773	8.84824	5.60732	65
chr5	72921634	72922663	OPC_pvalue_1e-2_peak_864487b	162	.	9.27846	16.24811	12.13191	323
chr5	72921634	72922663	OPC_pvalue_1e-2_peak_864487c	66	.	4.93178	6.63332	3.66744	759
chr5	72936622	72937432	OPC_pvalue_1e-2_peak_864495	49	.	3.53544	4.95138	2.23073	72
chr5	72950257	72951090	OPC_pvalue_1e-2_peak_864499a	59	.	4.65518	5.97795	3.09695	320
chr5	72950257	72951090	OPC_pvalue_1e-2_peak_864499b	153	.	9.31037	15.31395	11.31452	539
chr5	73018008	73018367	OPC_pvalue_1e-2_peak_864538	63	.	4.36300	6.31016	3.38422	172
chr5	73088592	73088913	OPC_pvalue_1e-2_peak_864591	102	.	6.64231	10.20049	6.80491	220
chr5	73195178	73195265	OPC_pvalue_1e-2_peak_864665	46	.	3.87722	4.62981	1.95680	39
chr5	73195539	73196105	OPC_pvalue_1e-2_peak_864666a	80	.	5.78853	8.07883	4.93010	311
chr5	73195539	73196105	OPC_pvalue_1e-2_peak_864666b	68	.	5.12131	6.82331	3.83108	507
chr5	73198612	73198716	OPC_pvalue_1e-2_peak_864668	45	.	3.82312	4.53568	1.87757	59
chr5	73213019	73213606	OPC_pvalue_1e-2_peak_864675	49	.	3.53544	4.95138	2.23073	518
chr5	73244598	73244671	OPC_pvalue_1e-2_peak_864692	41	.	3.30115	4.15062	1.54738	30
chr5	73313674	73314239	OPC_pvalue_1e-2_peak_864737	100	.	6.60229	10.08138	6.69958	131
chr5	73350516	73350781	OPC_pvalue_1e-2_peak_864761	54	.	3.64644	5.46748	2.64960	205
chr5	73441983	73442056	OPC_pvalue_1e-2_peak_864822	44	.	3.40368	4.46677	1.81782	52
chr5	73444325	73444472	OPC_pvalue_1e-2_peak_864823	43	.	3.38266	4.39837	1.75911	24
chr5	73497278	73497351	OPC_pvalue_1e-2_peak_864861	45	.	3.42495	4.53818	1.87757	31
chr5	73502032	73502695	OPC_pvalue_1e-2_peak_864863	65	.	4.77897	6.50788	3.55823	413
chr5	73522761	73523701	OPC_pvalue_1e-2_peak_864871a	51	.	4.16940	5.13652	2.38941	268
chr5	73522761	73523701	OPC_pvalue_1e-2_peak_864871b	131	.	8.09249	13.14933	9.40942	454
chr5	73528062	73528567	OPC_pvalue_1e-2_peak_864872	44	.	3.77050	4.44540	1.80085	45
chr5	73612473	73612720	OPC_pvalue_1e-2_peak_864927	54	.	3.64644	5.46748	2.64960	180
chr5	73617775	73618072	OPC_pvalue_1e-2_peak_864931	54	.	3.64644	5.46748	2.64960	240
chr5	73625337	73625696	OPC_pvalue_1e-2_peak_864933	78	.	5.20246	7.80107	4.68470	190
chr5	73657486	73657746	OPC_pvalue_1e-2_peak_864949	54	.	3.64644	5.46748	2.64960	202
chr5	73662741	73663266	OPC_pvalue_1e-2_peak_864952	50	.	3.55840	5.04815	2.31268	146
chr5	73778619	73779035	OPC_pvalue_1e-2_peak_865034	80	.	5.26917	8.05644	4.90944	351
chr5	73795347	73795993	OPC_pvalue_1e-2_peak_865042	80	.	5.60808	8.03297	4.88976	309
chr5	73808476	73808786	OPC_pvalue_1e-2_peak_865044	61	.	4.72398	6.10482	3.20911	293
chr5	73810785	73811085	OPC_pvalue_1e-2_peak_865045	57	.	4.52342	5.74098	2.88974	196
chr5	73817266	73817667	OPC_pvalue_1e-2_peak_865046	48	.	3.86997	4.85757	2.15175	72
chr5	73852071	73852217	OPC_pvalue_1e-2_peak_865064	43	.	3.36191	4.33276	1.70267	110
chr5	73890061	73890414	OPC_pvalue_1e-2_peak_865088	78	.	5.20246	7.80107	4.68470	111
chr5	73911946	73912624	OPC_pvalue_1e-2_peak_865098a	74	.	5.38752	7.48318	4.40387	359
chr5	73911946	73912624	OPC_pvalue_1e-2_peak_865098b	183	.	10.77503	18.39616	13.99666	604
chr5	73925508	73925704	OPC_pvalue_1e-2_peak_865102	40	.	3.26184	4.03980	1.45162	136
chr5	73935721	73937474	OPC_pvalue_1e-2_peak_865104a	79	.	4.25140	7.95557	4.82084	50
chr5	73935721	73937474	OPC_pvalue_1e-2_peak_865104b	79	.	4.25140	7.95557	4.82084	200
chr5	73935721	73937474	OPC_pvalue_1e-2_peak_865104c	79	.	4.26611	7.98500	4.84796	460
chr5	73935721	73937474	OPC_pvalue_1e-2_peak_865104d	64	.	3.78555	6.49184	3.54528	558
chr5	73935721	73937474	OPC_pvalue_1e-2_peak_865104e	215	.	7.80769	21.50822	16.66764	782
chr5	73935721	73937474	OPC_pvalue_1e-2_peak_865104f	95	.	4.73194	9.54070	6.22258	957
chr5	73935721	73937474	OPC_pvalue_1e-2_peak_865104g	112	.	5.21413	11.21312	7.70073	1047
chr5	73935721	73937474	OPC_pvalue_1e-2_peak_865104h	57	.	3.54283	5.77855	2.92119	1396
chr5	73935721	73937474	OPC_pvalue_1e-2_peak_865104i	94	.	4.69142	9.45797	6.14788	1599
chr5	73935721	73937474	OPC_pvalue_1e-2_peak_865104j	44	.	3.04942	4.42145	1.77989	1719
chr5	73942848	73943467	OPC_pvalue_1e-2_peak_865106a	89	.	5.91337	8.94125	5.69217	85
chr5	73942848	73943467	OPC_pvalue_1e-2_peak_865106b	41	.	3.55168	4.15855	1.55499	409
chr5	73944428	73944950	OPC_pvalue_1e-2_peak_865107	104	.	6.67009	10.47163	7.04365	403
chr5	73952881	73952954	OPC_pvalue_1e-2_peak_865108	42	.	3.32116	4.20906	1.59714	30
chr5	73953153	73953226	OPC_pvalue_1e-2_peak_865109	42	.	3.32116	4.20906	1.59714	34
chr5	73968895	73969588	OPC_pvalue_1e-2_peak_865116a	90	.	6.25547	9.02418	5.76231	122
chr5	73968895	73969588	OPC_pvalue_1e-2_peak_865116b	77	.	5.62993	7.79885	4.68413	231
chr5	73968895	73969588	OPC_pvalue_1e-2_peak_865116c	66	.	5.02734	6.65855	3.68697	366
chr5	73968895	73969588	OPC_pvalue_1e-2_peak_865116d	117	.	7.57576	11.71712	8.14506	543
chr5	73980892	73982158	OPC_pvalue_1e-2_peak_865118	149	.	8.93442	14.91547	10.96635	177
chr5	74062138	74063436	OPC_pvalue_1e-2_peak_865173a	46	.	3.89820	4.69782	2.01458	297
chr5	74062138	74063436	OPC_pvalue_1e-2_peak_865173b	67	.	5.01197	6.76286	3.78036	494
chr5	74062138	74063436	OPC_pvalue_1e-2_peak_865173c	78	.	5.54631	7.82864	4.70983	664
chr5	74062138	74063436	OPC_pvalue_1e-2_peak_865173d	125	.	7.76484	12.59932	8.92496	858
chr5	74062138	74063436	OPC_pvalue_1e-2_peak_865173e	178	.	9.98336	17.85149	13.52474	944
chr5	74095243	74095481	OPC_pvalue_1e-2_peak_865197	67	.	4.47708	6.78418	3.79772	62
chr5	74119330	74119452	OPC_pvalue_1e-2_peak_865219	53	.	3.62911	5.37785	2.59234	53
chr5	74161493	74162532	OPC_pvalue_1e-2_peak_865243a	50	.	3.91406	5.04079	2.31029	227
chr5	74161493	74162532	OPC_pvalue_1e-2_peak_865243b	109	.	6.52344	10.93809	7.45718	442
chr5	74161493	74162532	OPC_pvalue_1e-2_peak_865243c	120	.	6.95834	12.03069	8.42306	695
chr5	74173569	74174023	OPC_pvalue_1e-2_peak_865244	79	.	5.57547	7.94761	4.81307	163
chr5	74191739	74192147	OPC_pvalue_1e-2_peak_865255	84	.	5.74241	8.40242	5.21482	212
chr5	74215262	74215678	OPC_pvalue_1e-2_peak_865261	99	.	6.56276	9.96641	6.59817	269
chr5	74217381	74217454	OPC_pvalue_1e-2_peak_865262	40	.	3.26184	4.03980	1.45162	43
chr5	74348418	74349926	OPC_pvalue_1e-2_peak_865326a	58	.	4.12851	5.82614	2.96383	222
chr5	74348418	74349926	OPC_pvalue_1e-2_peak_865326b	85	.	5.26890	8.53876	5.33670	366
chr5	74348418	74349926	OPC_pvalue_1e-2_peak_865326c	95	.	5.69217	9.57660	6.25273	574
chr5	74348418	74349926	OPC_pvalue_1e-2_peak_865326d	51	.	3.82658	5.11539	2.37252	734
chr5	74348418	74349926	OPC_pvalue_1e-2_peak_865326e	86	.	5.35721	8.68401	5.46533	810
chr5	74348418	74349926	OPC_pvalue_1e-2_peak_865326f	86	.	5.35721	8.68401	5.46533	923
chr5	74348418	74349926	OPC_pvalue_1e-2_peak_865326g	77	.	5.00250	7.78742	4.67427	1070
chr5	74348418	74349926	OPC_pvalue_1e-2_peak_865326h	98	.	5.87107	9.87214	6.51436	1180
chr5	74375856	74375978	OPC_pvalue_1e-2_peak_865334	54	.	3.64644	5.46748	2.64960	49
chr5	74532494	74533212	OPC_pvalue_1e-2_peak_865374a	79	.	5.70812	7.93602	4.80386	63
chr5	74532494	74533212	OPC_pvalue_1e-2_peak_865374b	188	.	10.78201	18.85126	14.39004	324
chr5	74632095	74633385	OPC_pvalue_1e-2_peak_865409a	260	.	11.73020	26.08712	20.48573	746
chr5	74632095	74633385	OPC_pvalue_1e-2_peak_865409b	115	.	6.68254	11.57948	8.02473	1002
chr5	74657069	74657570	OPC_pvalue_1e-2_peak_865415a	63	.	4.84329	6.33054	3.40200	48
chr5	74657069	74657570	OPC_pvalue_1e-2_peak_865415b	145	.	8.99467	14.54118	10.63613	290
chr5	74806619	74808033	OPC_pvalue_1e-2_peak_865501a	139	.	7.35266	13.94150	10.11070	622
chr5	74806619	74808033	OPC_pvalue_1e-2_peak_865501b	172	.	8.48962	17.27172	13.02048	879
chr5	74806619	74808033	OPC_pvalue_1e-2_peak_865501c	270	.	11.57675	27.03857	21.27156	1019
chr5	74806619	74808033	OPC_pvalue_1e-2_peak_865501d	107	.	6.17427	10.74085	7.28363	1200
chr5	74952293	74952929	OPC_pvalue_1e-2_peak_865577	132	.	8.37202	13.26129	9.50898	446
chr5	74959498	74959754	OPC_pvalue_1e-2_peak_865578	56	.	4.15144	5.60057	2.76517	182
chr5	74964812	74965061	OPC_pvalue_1e-2_peak_865581	53	.	3.62911	5.37785	2.59234	177
chr5	74982123	74982556	OPC_pvalue_1e-2_peak_865597	51	.	3.58166	5.15094	2.39886	62
chr5	75012751	75013518	OPC_pvalue_1e-2_peak_865610a	71	.	5.29451	7.13485	4.10472	263
chr5	75012751	75013518	OPC_pvalue_1e-2_peak_865610b	96	.	6.61813	9.67690	6.34082	611
chr5	75205117	75205316	OPC_pvalue_1e-2_peak_865678	54	.	3.64644	5.46748	2.64960	156
chr5	75246856	75247824	OPC_pvalue_1e-2_peak_865696	77	.	5.51138	7.78420	4.67127	373
chr5	75279575	75279708	OPC_pvalue_1e-2_peak_865706	54	.	3.64644	5.46748	2.64960	60
chr5	75380033	75380107	OPC_pvalue_1e-2_peak_865739	50	.	3.93670	5.01899	2.28968	36
chr5	75380318	75380746	OPC_pvalue_1e-2_peak_865740	50	.	3.95946	5.07586	2.33627	244
chr5	75436949	75437300	OPC_pvalue_1e-2_peak_865765	54	.	3.64644	5.46748	2.64960	56
chr5	75470494	75471202	OPC_pvalue_1e-2_peak_865780	52	.	3.60523	5.26053	2.48938	648
chr5	75521194	75521364	OPC_pvalue_1e-2_peak_865800	54	.	3.64644	5.46748	2.64960	122
chr5	75539052	75539669	OPC_pvalue_1e-2_peak_865809a	77	.	5.47988	7.70589	4.60047	158
chr5	75539052	75539669	OPC_pvalue_1e-2_peak_865809b	106	.	7.04556	10.68009	7.22945	259
chr5	75539052	75539669	OPC_pvalue_1e-2_peak_865809c	63	.	4.69704	6.30170	3.37843	474
chr5	75552214	75552400	OPC_pvalue_1e-2_peak_865813	157	.	9.30233	15.79988	11.73914	120
chr5	75698828	75699660	OPC_pvalue_1e-2_peak_865899	118	.	7.72797	11.87522	8.28503	245
chr5	75778407	75778608	OPC_pvalue_1e-2_peak_865936	60	.	4.28119	6.01457	3.12728	140
chr5	76011688	76012187	OPC_pvalue_1e-2_peak_866064a	79	.	5.57547	7.94761	4.81307	48
chr5	76011688	76012187	OPC_pvalue_1e-2_peak_866064b	109	.	7.16846	10.99299	7.50606	259
chr5	76163884	76164245	OPC_pvalue_1e-2_peak_866151	76	.	5.16974	7.68256	4.58104	302
chr5	76238463	76238826	OPC_pvalue_1e-2_peak_866192	51	.	3.58166	5.15094	2.39886	51
chr5	76249443	76250500	OPC_pvalue_1e-2_peak_866198	80	.	5.26917	8.05644	4.90944	304
chr5	76279467	76279648	OPC_pvalue_1e-2_peak_866210	89	.	5.91966	8.94285	5.69227	73
chr5	76325705	76326750	OPC_pvalue_1e-2_peak_866240a	61	.	4.72394	6.14380	3.24070	322
chr5	76325705	76326750	OPC_pvalue_1e-2_peak_866240b	161	.	9.44789	16.14701	12.04429	505
chr5	76325705	76326750	OPC_pvalue_1e-2_peak_866240c	175	.	10.03838	17.53743	13.25347	608
chr5	76325705	76326750	OPC_pvalue_1e-2_peak_866240d	61	.	4.72394	6.14380	3.24070	853
chr5	76372938	76373882	OPC_pvalue_1e-2_peak_866256a	127	.	7.86031	12.75860	9.06394	338
chr5	76372938	76373882	OPC_pvalue_1e-2_peak_866256b	79	.	5.61451	7.94014	4.80737	659
chr5	76372938	76373882	OPC_pvalue_1e-2_peak_866256c	68	.	5.05306	6.82959	3.83672	757
chr5	76382408	76383236	OPC_pvalue_1e-2_peak_866257a	139	.	8.38739	13.98582	10.14704	155
chr5	76382408	76383236	OPC_pvalue_1e-2_peak_866257b	79	.	5.59159	7.90261	4.77545	484
chr5	76382408	76383236	OPC_pvalue_1e-2_peak_866257c	68	.	5.05306	6.82959	3.83672	660
chr5	76428860	76429516	OPC_pvalue_1e-2_peak_866277	79	.	5.57547	7.94761	4.81307	247
chr5	76440508	76440702	OPC_pvalue_1e-2_peak_866279	82	.	5.67445	8.21174	5.04767	124
chr5	76443109	76443236	OPC_pvalue_1e-2_peak_866280	42	.	3.32116	4.20906	1.59714	50
chr5	76452381	76452454	OPC_pvalue_1e-2_peak_866281	42	.	3.32116	4.20906	1.59714	45
chr5	76452729	76452802	OPC_pvalue_1e-2_peak_866282	42	.	3.34141	4.26972	1.64996	54
chr5	76459076	76459855	OPC_pvalue_1e-2_peak_866284a	77	.	5.47975	7.72038	4.61341	58
chr5	76459076	76459855	OPC_pvalue_1e-2_peak_866284b	88	.	5.85023	8.84026	5.59997	383
chr5	76463721	76464625	OPC_pvalue_1e-2_peak_866285a	134	.	7.82817	13.44802	9.67397	457
chr5	76463721	76464625	OPC_pvalue_1e-2_peak_866285b	66	.	4.91213	6.60171	3.63911	853
chr5	76474582	76474979	OPC_pvalue_1e-2_peak_866286	90	.	6.29063	9.02020	5.75927	89
chr5	76476049	76476434	OPC_pvalue_1e-2_peak_866287	41	.	3.54912	4.16884	1.56333	58
chr5	76476655	76476984	OPC_pvalue_1e-2_peak_866288	42	.	3.60516	4.28055	1.65852	201
chr5	76505947	76507153	OPC_pvalue_1e-2_peak_866306a	82	.	5.47970	8.24959	5.08106	176
chr5	76505947	76507153	OPC_pvalue_1e-2_peak_866306b	125	.	7.30627	12.59784	8.92450	308
chr5	76505947	76507153	OPC_pvalue_1e-2_peak_866306c	103	.	6.39299	10.36433	6.95030	810
chr5	76505947	76507153	OPC_pvalue_1e-2_peak_866306d	44	.	3.62894	4.42075	1.77919	1092
chr5	76507396	76507628	OPC_pvalue_1e-2_peak_866307	44	.	3.62894	4.42075	1.77919	200
chr5	76527664	76527906	OPC_pvalue_1e-2_peak_866316	58	.	4.22833	5.83877	2.97359	170
chr5	76557501	76558248	OPC_pvalue_1e-2_peak_866332	50	.	3.55840	5.04815	2.31268	678
chr5	76595743	76596179	OPC_pvalue_1e-2_peak_866367	61	.	4.61787	6.11180	3.21014	206
chr5	76601661	76601904	OPC_pvalue_1e-2_peak_866368	51	.	3.98248	5.13441	2.38779	179
chr5	76606883	76607265	OPC_pvalue_1e-2_peak_866370	79	.	5.57547	7.94761	4.81307	87
chr5	76621834	76622299	OPC_pvalue_1e-2_peak_866375a	126	.	8.10194	12.65468	8.97408	226
chr5	76621834	76622299	OPC_pvalue_1e-2_peak_866375b	97	.	6.62886	9.71767	6.37853	355
chr5	76633262	76633359	OPC_pvalue_1e-2_peak_866382	53	.	3.62911	5.37785	2.59234	48
chr5	76713866	76713939	OPC_pvalue_1e-2_peak_866438	42	.	3.32116	4.20906	1.59714	53
chr5	76728175	76728331	OPC_pvalue_1e-2_peak_866447	45	.	3.42495	4.53818	1.87757	113
chr5	76733199	76733295	OPC_pvalue_1e-2_peak_866448	40	.	3.26184	4.03980	1.45162	48
chr5	76733618	76734038	OPC_pvalue_1e-2_peak_866449	40	.	3.26184	4.03980	1.45162	178
chr5	76787627	76788523	OPC_pvalue_1e-2_peak_866471a	154	.	8.53242	15.44919	11.43263	252
chr5	76787627	76788523	OPC_pvalue_1e-2_peak_866471b	179	.	9.48047	17.94117	13.60329	443
chr5	76787627	76788523	OPC_pvalue_1e-2_peak_866471c	154	.	8.50300	15.40092	11.39101	553
chr5	76787627	76788523	OPC_pvalue_1e-2_peak_866471d	75	.	5.21426	7.54442	4.46022	831
chr5	76863840	76864382	OPC_pvalue_1e-2_peak_866499	54	.	3.64644	5.46748	2.64960	321
chr5	76925790	76925929	OPC_pvalue_1e-2_peak_866517	46	.	3.76364	4.61492	1.94318	58
chr5	76926152	76926576	OPC_pvalue_1e-2_peak_866518	59	.	4.54133	5.93590	3.05871	96
chr5	76934407	76934792	OPC_pvalue_1e-2_peak_866521	47	.	3.82673	4.75687	2.06717	285
chr5	77071527	77072513	OPC_pvalue_1e-2_peak_866594b	140	.	8.42176	14.04346	10.19793	272
chr5	77071527	77072513	OPC_pvalue_1e-2_peak_866594c	79	.	5.61451	7.94014	4.80737	408
chr5	77071527	77072513	OPC_pvalue_1e-2_peak_866594d	180	.	10.10611	18.05866	13.70483	671
chr5	77139529	77141005	OPC_pvalue_1e-2_peak_866619	71	.	5.29451	7.13485	4.10472	601
chr5	77147076	77147957	OPC_pvalue_1e-2_peak_866620a	61	.	4.60052	6.10650	3.20946	292
chr5	77147076	77147957	OPC_pvalue_1e-2_peak_866620b	51	.	4.08935	5.12788	2.38449	425
chr5	77147076	77147957	OPC_pvalue_1e-2_peak_866620c	71	.	5.11169	7.12996	4.10089	678
chr5	77147076	77147957	OPC_pvalue_1e-2_peak_866620d	41	.	3.57818	4.19914	1.59196	831
chr5	77148404	77148640	OPC_pvalue_1e-2_peak_866621a	71	.	5.13084	7.16038	4.12730	51
chr5	77148404	77148640	OPC_pvalue_1e-2_peak_866621b	81	.	5.62286	8.19411	5.03224	158
chr5	77301000	77301089	OPC_pvalue_1e-2_peak_866712	78	.	5.54324	7.86473	4.74198	43
chr5	77304339	77304450	OPC_pvalue_1e-2_peak_866714	103	.	6.68282	10.32403	6.91370	59
chr5	77464108	77464232	OPC_pvalue_1e-2_peak_866795	71	.	4.55805	7.18127	4.13949	59
chr5	77509591	77510004	OPC_pvalue_1e-2_peak_866812	94	.	6.37196	9.44488	6.13686	308
chr5	77590130	77591020	OPC_pvalue_1e-2_peak_866852a	49	.	4.06339	4.96293	2.24042	277
chr5	77590130	77591020	OPC_pvalue_1e-2_peak_866852b	144	.	8.67052	14.46347	10.56703	440
chr5	77590130	77591020	OPC_pvalue_1e-2_peak_866852c	130	.	8.05848	13.09178	9.35886	623
chr5	77590130	77591020	OPC_pvalue_1e-2_peak_866852d	70	.	5.18045	7.03815	4.02064	831
chr5	77655792	77656595	OPC_pvalue_1e-2_peak_866878a	98	.	6.49773	9.88562	6.52577	85
chr5	77655792	77656595	OPC_pvalue_1e-2_peak_866878c	97	.	6.42158	9.76129	6.41558	493
chr5	77655792	77656595	OPC_pvalue_1e-2_peak_866878d	97	.	6.42158	9.76129	6.41558	643
chr5	77656785	77656916	OPC_pvalue_1e-2_peak_866879	75	.	5.35131	7.51287	4.43162	65
chr5	77712623	77712715	OPC_pvalue_1e-2_peak_866902	54	.	3.64644	5.46748	2.64960	48
chr5	77718893	77718968	OPC_pvalue_1e-2_peak_866907	54	.	3.64644	5.46748	2.64960	36
chr5	77782117	77782415	OPC_pvalue_1e-2_peak_866951	43	.	3.38266	4.39837	1.75911	243
chr5	77794039	77794316	OPC_pvalue_1e-2_peak_866953	42	.	3.34141	4.26972	1.64996	225
chr5	77800444	77801109	OPC_pvalue_1e-2_peak_866954	227	.	12.03714	22.70641	17.68709	384
chr5	77805936	77806339	OPC_pvalue_1e-2_peak_866956	122	.	7.55083	12.24485	8.61204	335
chr5	77807034	77807600	OPC_pvalue_1e-2_peak_866957	68	.	5.09482	6.89767	3.89752	481
chr5	77821780	77822127	OPC_pvalue_1e-2_peak_866965	54	.	3.64644	5.46748	2.64960	44
chr5	77833664	77833967	OPC_pvalue_1e-2_peak_866970	95	.	6.55833	9.56699	6.24369	190
chr5	77836423	77836718	OPC_pvalue_1e-2_peak_866971	57	.	4.46728	5.77213	2.91541	238
chr5	77844804	77845126	OPC_pvalue_1e-2_peak_866972	102	.	6.84984	10.21116	6.81406	168
chr5	77864093	77864759	OPC_pvalue_1e-2_peak_866979	80	.	5.78853	8.07883	4.93010	280
chr5	77870409	77871009	OPC_pvalue_1e-2_peak_866980	51	.	3.98248	5.13441	2.38779	540
chr5	77919728	77920388	OPC_pvalue_1e-2_peak_867005	61	.	4.64396	6.17345	3.26686	248
chr5	77932396	77932862	OPC_pvalue_1e-2_peak_867008	116	.	7.54100	11.65529	8.09034	247
chr5	77943778	77945126	OPC_pvalue_1e-2_peak_867009a	59	.	4.19751	5.93631	3.05873	296
chr5	77943778	77945126	OPC_pvalue_1e-2_peak_867009b	77	.	4.96070	7.71936	4.61299	410
chr5	77943778	77945126	OPC_pvalue_1e-2_peak_867009c	77	.	4.97455	7.74193	4.63455	498
chr5	77943778	77945126	OPC_pvalue_1e-2_peak_867009d	96	.	5.73987	9.65557	6.32162	818
chr5	77943778	77945126	OPC_pvalue_1e-2_peak_867009e	116	.	6.50518	11.67999	8.11447	919
chr5	77943778	77945126	OPC_pvalue_1e-2_peak_867009f	148	.	7.65316	14.89789	10.95279	1050
chr5	77954910	77955327	OPC_pvalue_1e-2_peak_867010	118	.	7.47260	11.84525	8.25918	285
chr5	78043576	78043774	OPC_pvalue_1e-2_peak_867049	68	.	4.92207	6.89603	3.89635	116
chr5	78125707	78125919	OPC_pvalue_1e-2_peak_867092	53	.	3.62911	5.37785	2.59234	140
chr5	78126127	78126591	OPC_pvalue_1e-2_peak_867093	53	.	3.62911	5.37785	2.59234	63
chr5	78215588	78215964	OPC_pvalue_1e-2_peak_867139	157	.	9.57502	15.74266	11.68970	288
chr5	78260907	78261022	OPC_pvalue_1e-2_peak_867165	51	.	3.58166	5.15094	2.39886	58
chr5	78268214	78268287	OPC_pvalue_1e-2_peak_867166	45	.	3.83583	4.59922	1.93345	30
chr5	78269616	78270355	OPC_pvalue_1e-2_peak_867168a	66	.	4.95158	6.66523	3.69308	230
chr5	78269616	78270355	OPC_pvalue_1e-2_peak_867168b	56	.	4.40141	5.61933	2.78166	372
chr5	78269616	78270355	OPC_pvalue_1e-2_peak_867168c	137	.	8.25264	13.76076	9.95052	505
chr5	78279929	78280200	OPC_pvalue_1e-2_peak_867169	42	.	3.50140	4.22705	1.61393	35
chr5	78280384	78281394	OPC_pvalue_1e-2_peak_867170a	99	.	6.10794	9.90453	6.54372	125
chr5	78280384	78281394	OPC_pvalue_1e-2_peak_867170b	131	.	7.41678	13.18797	9.44360	227
chr5	78280384	78281394	OPC_pvalue_1e-2_peak_867170c	78	.	5.25210	7.88746	4.76209	639
chr5	78280384	78281394	OPC_pvalue_1e-2_peak_867170d	88	.	5.67165	8.86682	5.62546	921
chr5	78317028	78317156	OPC_pvalue_1e-2_peak_867190	76	.	5.16974	7.68256	4.58104	44
chr5	78321007	78321181	OPC_pvalue_1e-2_peak_867191	59	.	4.25459	5.92478	3.04940	66
chr5	78371617	78372147	OPC_pvalue_1e-2_peak_867210	47	.	3.49040	4.77340	2.07854	305
chr5	78429039	78429148	OPC_pvalue_1e-2_peak_867228	48	.	3.84823	4.80658	2.10769	40
chr5	78429415	78430000	OPC_pvalue_1e-2_peak_867229	61	.	4.61787	6.11180	3.21014	279
chr5	78531585	78533002	OPC_pvalue_1e-2_peak_867272a	109	.	6.75317	10.94541	7.46362	68
chr5	78531585	78533002	OPC_pvalue_1e-2_peak_867272b	87	.	5.80889	8.77419	5.54465	322
chr5	78531585	78533002	OPC_pvalue_1e-2_peak_867272c	121	.	7.26111	12.13442	8.51430	448
chr5	78531585	78533002	OPC_pvalue_1e-2_peak_867272d	98	.	6.29296	9.86317	6.50650	628
chr5	78531585	78533002	OPC_pvalue_1e-2_peak_867272e	57	.	4.35667	5.72515	2.87526	831
chr5	78531585	78533002	OPC_pvalue_1e-2_peak_867272f	47	.	3.87259	4.79299	2.09732	1198
chr5	78533555	78533638	OPC_pvalue_1e-2_peak_867273	38	.	3.37659	3.89253	1.32477	35
chr5	78557921	78558087	OPC_pvalue_1e-2_peak_867289	47	.	3.49040	4.77340	2.07854	111
chr5	78614807	78615051	OPC_pvalue_1e-2_peak_867329	53	.	3.62911	5.37785	2.59234	93
chr5	78809065	78810539	OPC_pvalue_1e-2_peak_867415a	49	.	3.69249	4.90410	2.19274	400
chr5	78809065	78810539	OPC_pvalue_1e-2_peak_867415b	123	.	6.64648	12.32180	8.68014	707
chr5	78809065	78810539	OPC_pvalue_1e-2_peak_867415c	214	.	9.67874	21.40972	16.58501	979
chr5	78809065	78810539	OPC_pvalue_1e-2_peak_867415d	74	.	4.82625	7.49979	4.41915	1395
chr5	78870087	78870442	OPC_pvalue_1e-2_peak_867441	71	.	4.55805	7.18127	4.13949	59
chr5	78907812	78908586	OPC_pvalue_1e-2_peak_867451	115	.	7.57263	11.56821	8.01444	467
chr5	78962255	78962927	OPC_pvalue_1e-2_peak_867475	52	.	3.60523	5.26053	2.48938	604
chr5	78985533	78986033	OPC_pvalue_1e-2_peak_867481a	99	.	6.78196	9.98440	6.61251	186
chr5	78985533	78986033	OPC_pvalue_1e-2_peak_867481b	99	.	6.78196	9.98440	6.61251	438
chr5	79042608	79042773	OPC_pvalue_1e-2_peak_867509	165	.	9.69873	16.58249	12.42217	59
chr5	79046644	79047205	OPC_pvalue_1e-2_peak_867511a	60	.	4.64387	6.01169	3.12716	52
chr5	79046644	79047205	OPC_pvalue_1e-2_peak_867511b	39	.	3.48290	3.97081	1.39352	472
chr5	79055169	79055787	OPC_pvalue_1e-2_peak_867513	67	.	4.47708	6.78418	3.79772	371
chr5	79102286	79102996	OPC_pvalue_1e-2_peak_867542a	126	.	7.98624	12.67539	8.99226	196
chr5	79102286	79102996	OPC_pvalue_1e-2_peak_867542b	87	.	6.11583	8.78147	5.54974	500
chr5	79127920	79128096	OPC_pvalue_1e-2_peak_867554	54	.	3.64644	5.46748	2.64960	39
chr5	79185851	79186531	OPC_pvalue_1e-2_peak_867589	68	.	4.89277	6.81329	3.82203	599
chr5	79286579	79287260	OPC_pvalue_1e-2_peak_867637a	54	.	4.30354	5.42925	2.63587	276
chr5	79286579	79287260	OPC_pvalue_1e-2_peak_867637b	152	.	9.32434	15.20878	11.22379	527
chr5	79330857	79331556	OPC_pvalue_1e-2_peak_867665a	65	.	4.87329	6.53940	3.58467	276
chr5	79330857	79331556	OPC_pvalue_1e-2_peak_867665b	65	.	4.85411	6.50868	3.55859	621
chr5	79331824	79332357	OPC_pvalue_1e-2_peak_867666	54	.	4.29784	5.45476	2.64960	112
chr5	79337918	79338477	OPC_pvalue_1e-2_peak_867667	55	.	4.12643	5.52700	2.70016	438
chr5	79378564	79378925	OPC_pvalue_1e-2_peak_867693	43	.	3.64352	4.35885	1.72610	235
chr5	79379414	79379597	OPC_pvalue_1e-2_peak_867694	43	.	3.64352	4.35885	1.72610	135
chr5	79387242	79388088	OPC_pvalue_1e-2_peak_867696	53	.	3.62911	5.37785	2.59234	470
chr5	79405415	79406245	OPC_pvalue_1e-2_peak_867701	170	.	10.11909	17.00198	12.78654	151
chr5	79437212	79437570	OPC_pvalue_1e-2_peak_867721	74	.	5.35742	7.41268	4.34395	80
chr5	79444833	79445433	OPC_pvalue_1e-2_peak_867723a	72	.	5.33745	7.29906	4.24275	255
chr5	79444833	79445433	OPC_pvalue_1e-2_peak_867723b	84	.	5.90493	8.42236	5.23394	370
chr5	79476553	79476740	OPC_pvalue_1e-2_peak_867739	45	.	3.42495	4.53818	1.87757	149
chr5	79487745	79488100	OPC_pvalue_1e-2_peak_867743	87	.	6.16481	8.77517	5.54465	293
chr5	79493958	79494970	OPC_pvalue_1e-2_peak_867744a	73	.	5.09094	7.34951	4.28796	225
chr5	79493958	79494970	OPC_pvalue_1e-2_peak_867744b	163	.	8.82326	16.38267	12.24873	507
chr5	79493958	79494970	OPC_pvalue_1e-2_peak_867744c	152	.	8.41593	15.25811	11.26647	645
chr5	79500664	79500995	OPC_pvalue_1e-2_peak_867745	65	.	4.80692	6.58071	3.61925	60
chr5	79513123	79513453	OPC_pvalue_1e-2_peak_867749	90	.	6.29063	9.02020	5.75927	132
chr5	79534627	79535900	OPC_pvalue_1e-2_peak_867759	52	.	4.21526	5.25383	2.48938	582
chr5	79551420	79552215	OPC_pvalue_1e-2_peak_867762	202	.	9.93950	20.23107	15.57899	546
chr5	79571188	79571702	OPC_pvalue_1e-2_peak_867769	45	.	3.42495	4.53818	1.87757	30
chr5	79664434	79665677	OPC_pvalue_1e-2_peak_867809	65	.	4.96877	6.57675	3.61836	117
chr5	79703312	79704477	OPC_pvalue_1e-2_peak_867820a	51	.	4.01606	5.19799	2.43929	52
chr5	79703312	79704477	OPC_pvalue_1e-2_peak_867820b	70	.	4.90852	7.06165	4.04244	258
chr5	79703312	79704477	OPC_pvalue_1e-2_peak_867820c	182	.	9.37082	18.25295	13.87229	524
chr5	79703312	79704477	OPC_pvalue_1e-2_peak_867820d	183	.	9.40144	18.30373	13.91580	607
chr5	79703312	79704477	OPC_pvalue_1e-2_peak_867820e	80	.	5.37225	8.07864	4.93010	834
chr5	79703312	79704477	OPC_pvalue_1e-2_peak_867820f	80	.	5.33737	8.02314	4.88289	1067
chr5	79783187	79784464	OPC_pvalue_1e-2_peak_867851a	128	.	7.92528	12.86742	9.16024	711
chr5	79783187	79784464	OPC_pvalue_1e-2_peak_867851b	128	.	7.92528	12.86742	9.16024	984
chr5	79783187	79784464	OPC_pvalue_1e-2_peak_867851c	128	.	7.92528	12.86742	9.16024	1197
chr5	79857361	79857628	OPC_pvalue_1e-2_peak_867875	54	.	3.64644	5.46748	2.64960	201
chr5	79950370	79951041	OPC_pvalue_1e-2_peak_867920a	190	.	10.41153	19.01346	14.53096	173
chr5	79950370	79951041	OPC_pvalue_1e-2_peak_867920b	190	.	10.41153	19.01346	14.53096	534
chr5	80255985	80256618	OPC_pvalue_1e-2_peak_868076	68	.	4.89277	6.81329	3.82203	72
chr5	80369966	80370052	OPC_pvalue_1e-2_peak_868132	54	.	3.64644	5.46748	2.64960	43
chr5	80479828	80480523	OPC_pvalue_1e-2_peak_868181	96	.	6.44693	9.64370	6.31041	634
chr5	80490967	80491129	OPC_pvalue_1e-2_peak_868183	124	.	7.65827	12.43638	8.78131	96
chr5	80505905	80506496	OPC_pvalue_1e-2_peak_868187	69	.	4.50653	6.92169	3.91678	269
chr5	80528781	80529246	OPC_pvalue_1e-2_peak_868201	73	.	5.42557	7.37831	4.31252	386
chr5	80531660	80531755	OPC_pvalue_1e-2_peak_868202	38	.	3.39098	3.86873	1.30506	51
chr5	80539038	80539230	OPC_pvalue_1e-2_peak_868204	67	.	5.04723	6.73586	3.75540	54
chr5	80543144	80543669	OPC_pvalue_1e-2_peak_868207	44	.	3.70261	4.48264	1.83086	173
chr5	80597263	80597794	OPC_pvalue_1e-2_peak_868238a	173	.	10.14778	17.38092	13.11749	136
chr5	80597263	80597794	OPC_pvalue_1e-2_peak_868238b	145	.	8.87930	14.52058	10.61812	239
chr5	80597263	80597794	OPC_pvalue_1e-2_peak_868238c	67	.	5.07389	6.73982	3.75844	442
chr5	80689640	80690211	OPC_pvalue_1e-2_peak_868282	48	.	3.51278	4.85998	2.15175	361
chr5	80690418	80690491	OPC_pvalue_1e-2_peak_868283	46	.	3.46831	4.69117	2.00931	34
chr5	80716203	80716394	OPC_pvalue_1e-2_peak_868297	56	.	4.17676	5.67691	2.83122	134
chr5	80716731	80716804	OPC_pvalue_1e-2_peak_868298	39	.	3.24254	3.98716	1.40647	52
chr5	80800547	80800778	OPC_pvalue_1e-2_peak_868348	49	.	3.89196	4.90993	2.19596	167
chr5	80802938	80803104	OPC_pvalue_1e-2_peak_868351	89	.	6.15716	8.91201	5.66515	48
chr5	80877874	80878097	OPC_pvalue_1e-2_peak_868386	71	.	4.55805	7.18127	4.13949	67
chr5	81046107	81047932	OPC_pvalue_1e-2_peak_868475a	151	.	7.27971	15.16150	11.18397	901
chr5	81046107	81047932	OPC_pvalue_1e-2_peak_868475b	172	.	7.94150	17.29513	13.04282	1072
chr5	81046107	81047932	OPC_pvalue_1e-2_peak_868475c	173	.	7.96073	17.32979	13.07102	1269
chr5	81046107	81047932	OPC_pvalue_1e-2_peak_868475d	43	.	3.32502	4.31922	1.69399	1513
chr5	81074436	81074828	OPC_pvalue_1e-2_peak_868487	69	.	5.12821	6.90473	3.90316	260
chr5	81075021	81075164	OPC_pvalue_1e-2_peak_868488	43	.	3.66300	4.39923	1.75911	102
chr5	81083758	81084207	OPC_pvalue_1e-2_peak_868490	67	.	4.47708	6.78418	3.79772	132
chr5	81147352	81148000	OPC_pvalue_1e-2_peak_868532a	63	.	4.72391	6.30136	3.37843	213
chr5	81147352	81148000	OPC_pvalue_1e-2_peak_868532b	156	.	8.92295	15.65719	11.61497	456
chr5	81147352	81148000	OPC_pvalue_1e-2_peak_868532c	62	.	4.67023	6.21640	3.30315	601
chr5	81148277	81148505	OPC_pvalue_1e-2_peak_868533	38	.	3.36474	3.87464	1.31075	173
chr5	81152939	81153762	OPC_pvalue_1e-2_peak_868534a	66	.	5.02080	6.68179	3.70785	412
chr5	81152939	81153762	OPC_pvalue_1e-2_peak_868534b	97	.	6.66469	9.79542	6.44646	531
chr5	81220082	81220683	OPC_pvalue_1e-2_peak_868560a	110	.	7.31529	11.07746	7.58064	224
chr5	81220082	81220683	OPC_pvalue_1e-2_peak_868560b	138	.	8.64534	13.86893	10.04726	362
chr5	81267454	81268359	OPC_pvalue_1e-2_peak_868579a	238	.	11.45423	23.86311	18.65894	346
chr5	81267454	81268359	OPC_pvalue_1e-2_peak_868579b	72	.	5.05677	7.29556	4.23992	685
chr5	81346679	81347240	OPC_pvalue_1e-2_peak_868622	51	.	3.58166	5.15094	2.39886	497
chr5	81391807	81391906	OPC_pvalue_1e-2_peak_868647	48	.	3.51278	4.85998	2.15175	50
chr5	81402731	81403625	OPC_pvalue_1e-2_peak_868658	54	.	3.64644	5.46748	2.64960	581
chr5	81461506	81462047	OPC_pvalue_1e-2_peak_868680	74	.	5.10551	7.46124	4.38563	434
chr5	81521401	81521672	OPC_pvalue_1e-2_peak_868705	138	.	8.40477	13.85168	10.03146	214
chr5	81540626	81541005	OPC_pvalue_1e-2_peak_868714	70	.	4.53638	7.06887	4.04675	256
chr5	81573822	81574649	OPC_pvalue_1e-2_peak_868731a	117	.	7.45156	11.75901	8.18291	218
chr5	81573822	81574649	OPC_pvalue_1e-2_peak_868731b	198	.	10.89075	19.82549	15.22583	415
chr5	81573822	81574649	OPC_pvalue_1e-2_peak_868731c	105	.	6.87837	10.51513	7.08396	679
chr5	81590031	81590741	OPC_pvalue_1e-2_peak_868738	63	.	4.72404	6.36848	3.43648	260
chr5	81608306	81608474	OPC_pvalue_1e-2_peak_868746	70	.	4.98173	7.07040	4.04675	88
chr5	81634730	81635277	OPC_pvalue_1e-2_peak_868764	49	.	3.53544	4.95138	2.23073	215
chr5	81642618	81643676	OPC_pvalue_1e-2_peak_868766a	62	.	4.38055	6.22741	3.31383	44
chr5	81642618	81643676	OPC_pvalue_1e-2_peak_868766b	98	.	5.83771	9.81716	6.46582	221
chr5	81642618	81643676	OPC_pvalue_1e-2_peak_868766c	149	.	7.69616	14.97084	11.01630	398
chr5	81642618	81643676	OPC_pvalue_1e-2_peak_868766d	194	.	9.18379	19.47930	14.93100	563
chr5	81642618	81643676	OPC_pvalue_1e-2_peak_868766e	96	.	5.73987	9.65557	6.32162	699
chr5	81647806	81647970	OPC_pvalue_1e-2_peak_868767	43	.	3.55824	4.31331	1.68945	40
chr5	81660411	81660828	OPC_pvalue_1e-2_peak_868772	48	.	3.51278	4.85998	2.15175	157
chr5	81692864	81693004	OPC_pvalue_1e-2_peak_868785	51	.	3.58166	5.15094	2.39886	55
chr5	81766232	81766733	OPC_pvalue_1e-2_peak_868839	51	.	3.58166	5.15094	2.39886	402
chr5	81818731	81819040	OPC_pvalue_1e-2_peak_868868	54	.	3.64644	5.46748	2.64960	213
chr5	81936694	81937704	OPC_pvalue_1e-2_peak_868929a	85	.	6.00853	8.59772	5.39040	298
chr5	81936694	81937704	OPC_pvalue_1e-2_peak_868929b	61	.	4.74440	6.17777	3.27057	624
chr5	81936694	81937704	OPC_pvalue_1e-2_peak_868929c	61	.	4.72394	6.14380	3.24070	743
chr5	81943023	81943282	OPC_pvalue_1e-2_peak_868930	69	.	5.15578	6.96338	3.95426	127
chr5	81945909	81945999	OPC_pvalue_1e-2_peak_868931	49	.	3.89196	4.90993	2.19596	43
chr5	81958949	81959065	OPC_pvalue_1e-2_peak_868941	54	.	3.64644	5.46748	2.64960	60
chr5	82026721	82027169	OPC_pvalue_1e-2_peak_868986	56	.	4.17676	5.67691	2.83122	113
chr5	82045052	82045822	OPC_pvalue_1e-2_peak_868988a	87	.	5.95625	8.73173	5.50698	133
chr5	82045052	82045822	OPC_pvalue_1e-2_peak_868988b	55	.	4.33182	5.50857	2.68677	388
chr5	82045052	82045822	OPC_pvalue_1e-2_peak_868988c	111	.	7.06714	11.11986	7.61848	521
chr5	82137254	82137331	OPC_pvalue_1e-2_peak_869038	54	.	3.64644	5.46748	2.64960	37
chr5	82147440	82147662	OPC_pvalue_1e-2_peak_869043	54	.	3.64644	5.46748	2.64960	169
chr5	82157929	82158304	OPC_pvalue_1e-2_peak_869047	45	.	3.72273	4.52573	1.87053	99
chr5	82158696	82158842	OPC_pvalue_1e-2_peak_869048	57	.	4.46728	5.77213	2.91541	75
chr5	82218024	82218453	OPC_pvalue_1e-2_peak_869084	89	.	6.19195	8.99500	5.73695	112
chr5	82248177	82248742	OPC_pvalue_1e-2_peak_869092	89	.	5.91966	8.94285	5.69227	275
chr5	82331266	82332042	OPC_pvalue_1e-2_peak_869132a	60	.	4.54959	6.02648	3.13766	207
chr5	82331266	82332042	OPC_pvalue_1e-2_peak_869132b	230	.	11.62673	23.03944	17.96903	473
chr5	82331266	82332042	OPC_pvalue_1e-2_peak_869132c	138	.	8.08816	13.87296	10.04887	575
chr5	82331266	82332042	OPC_pvalue_1e-2_peak_869132d	163	.	9.09918	16.38058	12.24740	688
chr5	82367077	82367382	OPC_pvalue_1e-2_peak_869161	49	.	3.53544	4.95138	2.23073	59
chr5	82372986	82373735	OPC_pvalue_1e-2_peak_869163a	145	.	8.74432	14.58915	10.67894	73
chr5	82372986	82373735	OPC_pvalue_1e-2_peak_869163b	275	.	13.99091	27.58163	21.69513	300
chr5	82394967	82395989	OPC_pvalue_1e-2_peak_869173a	56	.	4.43705	5.67635	2.83122	183
chr5	82394967	82395989	OPC_pvalue_1e-2_peak_869173b	101	.	6.65557	10.14493	6.75510	337
chr5	82394967	82395989	OPC_pvalue_1e-2_peak_869173c	90	.	6.15075	9.04999	5.78643	458
chr5	82394967	82395989	OPC_pvalue_1e-2_peak_869173d	90	.	6.15075	9.04999	5.78643	747
chr5	82468777	82469263	OPC_pvalue_1e-2_peak_869222	54	.	3.64644	5.46748	2.64960	38
chr5	82492924	82493742	OPC_pvalue_1e-2_peak_869236	75	.	5.53518	7.58777	4.49631	550
chr5	82505721	82506154	OPC_pvalue_1e-2_peak_869239a	102	.	6.88102	10.29049	6.88548	154
chr5	82505721	82506154	OPC_pvalue_1e-2_peak_869239b	115	.	7.50657	11.59426	8.03719	334
chr5	82767053	82767642	OPC_pvalue_1e-2_peak_869379a	94	.	5.22161	9.46723	6.15603	297
chr5	82767053	82767642	OPC_pvalue_1e-2_peak_869379b	103	.	5.51640	10.35014	6.93739	488
chr5	82768322	82769979	OPC_pvalue_1e-2_peak_869380a	114	.	5.94251	11.49324	7.94929	1015
chr5	82768322	82769979	OPC_pvalue_1e-2_peak_869380b	87	.	5.00422	8.74507	5.51890	1181
chr5	82770269	82770593	OPC_pvalue_1e-2_peak_869381a	54	.	3.73611	5.42400	2.63229	163
chr5	82805729	82805802	OPC_pvalue_1e-2_peak_869396	46	.	3.44649	4.61288	1.94289	37
chr5	82809208	82809576	OPC_pvalue_1e-2_peak_869400	52	.	3.60523	5.26053	2.48938	63
chr5	82826142	82826241	OPC_pvalue_1e-2_peak_869411	42	.	3.34141	4.26972	1.64996	45
chr5	82848657	82849367	OPC_pvalue_1e-2_peak_869413a	55	.	4.41919	5.55854	2.72978	163
chr5	82848657	82849367	OPC_pvalue_1e-2_peak_869413b	66	.	5.05051	6.69891	3.72353	389
chr5	82848657	82849367	OPC_pvalue_1e-2_peak_869413c	91	.	6.31313	9.12568	5.85306	515
chr5	82858308	82859039	OPC_pvalue_1e-2_peak_869414	88	.	6.14326	8.82881	5.59270	466
chr5	82864782	82864855	OPC_pvalue_1e-2_peak_869416	38	.	3.20461	3.88688	1.31935	57
chr5	82865955	82866029	OPC_pvalue_1e-2_peak_869417	53	.	4.07731	5.38744	2.59775	35
chr5	82882879	82883086	OPC_pvalue_1e-2_peak_869423	50	.	3.93670	5.01899	2.28968	45
chr5	82900583	82901072	OPC_pvalue_1e-2_peak_869427	67	.	5.07393	6.79101	3.80304	252
chr5	82904128	82904285	OPC_pvalue_1e-2_peak_869428	57	.	4.44313	5.71997	2.87041	88
chr5	82923289	82923688	OPC_pvalue_1e-2_peak_869441	54	.	3.64644	5.46748	2.64960	334
chr5	82937643	82938300	OPC_pvalue_1e-2_peak_869447a	99	.	6.73754	9.95609	6.58922	72
chr5	82937643	82938300	OPC_pvalue_1e-2_peak_869447b	58	.	4.49169	5.82547	2.96322	408
chr5	82968613	82968832	OPC_pvalue_1e-2_peak_869462	50	.	4.13345	5.07733	2.33724	71
chr5	82969339	82970562	OPC_pvalue_1e-2_peak_869463a	84	.	5.90493	8.42236	5.23394	74
chr5	82969339	82970562	OPC_pvalue_1e-2_peak_869463b	50	.	4.13345	5.07733	2.33724	829
chr5	83014037	83014355	OPC_pvalue_1e-2_peak_869487	56	.	4.43705	5.67635	2.83122	229
chr5	83017584	83018481	OPC_pvalue_1e-2_peak_869489a	67	.	4.99168	6.73000	3.75285	350
chr5	83017584	83018481	OPC_pvalue_1e-2_peak_869489b	78	.	5.54631	7.82864	4.70983	483
chr5	83017584	83018481	OPC_pvalue_1e-2_peak_869489c	67	.	4.99168	6.73000	3.75285	798
chr5	83174143	83174591	OPC_pvalue_1e-2_peak_869551	56	.	4.15144	5.60057	2.76517	252
chr5	83196075	83196487	OPC_pvalue_1e-2_peak_869563	121	.	7.16332	12.11104	8.49484	349
chr5	83218681	83218907	OPC_pvalue_1e-2_peak_869571	120	.	7.80806	12.03706	8.42818	118
chr5	83221503	83222175	OPC_pvalue_1e-2_peak_869572	52	.	4.23699	5.29645	2.52287	198
chr5	83387345	83387649	OPC_pvalue_1e-2_peak_869685	46	.	3.44649	4.61288	1.94289	48
chr5	83409541	83409908	OPC_pvalue_1e-2_peak_869698	58	.	4.22833	5.83877	2.97359	226
chr5	83469286	83469680	OPC_pvalue_1e-2_peak_869728	51	.	3.58166	5.15094	2.39886	334
chr5	83524250	83524357	OPC_pvalue_1e-2_peak_869774	49	.	3.53544	4.95138	2.23073	56
chr5	83545936	83546126	OPC_pvalue_1e-2_peak_869792	41	.	3.30115	4.15062	1.54738	166
chr5	83587654	83588877	OPC_pvalue_1e-2_peak_869810a	63	.	4.87092	6.39016	3.45530	411
chr5	83587654	83588877	OPC_pvalue_1e-2_peak_869810b	87	.	6.11583	8.78147	5.54974	685
chr5	83593484	83593754	OPC_pvalue_1e-2_peak_869811	40	.	3.26184	4.03980	1.45162	37
chr5	83678134	83678546	OPC_pvalue_1e-2_peak_869870a	47	.	3.20877	4.71631	2.03093	38
chr5	83678134	83678546	OPC_pvalue_1e-2_peak_869870b	40	.	2.95661	4.06846	1.47740	215
chr5	83678807	83679171	OPC_pvalue_1e-2_peak_869871	40	.	2.94074	4.03988	1.45170	310
chr5	83679486	83681387	OPC_pvalue_1e-2_peak_869872a	47	.	3.22621	4.74830	2.06105	603
chr5	83679486	83681387	OPC_pvalue_1e-2_peak_869872b	47	.	3.21456	4.72694	2.04107	842
chr5	83679486	83681387	OPC_pvalue_1e-2_peak_869872c	91	.	4.69820	9.15035	5.87495	1049
chr5	83679486	83681387	OPC_pvalue_1e-2_peak_869872d	144	.	6.20424	14.41854	10.52826	1245
chr5	83689810	83690169	OPC_pvalue_1e-2_peak_869874	51	.	4.20597	5.19712	2.43858	229
chr5	83690478	83690841	OPC_pvalue_1e-2_peak_869875	43	.	3.68596	4.30275	1.67944	239
chr5	83860010	83860615	OPC_pvalue_1e-2_peak_869972	114	.	7.40512	11.41575	7.87982	299
chr5	83869143	83869224	OPC_pvalue_1e-2_peak_869974	40	.	3.28138	4.09424	1.49910	39
chr5	83899784	83899857	OPC_pvalue_1e-2_peak_869993	46	.	3.44649	4.61288	1.94289	35
chr5	84025307	84025810	OPC_pvalue_1e-2_peak_870058	54	.	3.64644	5.46748	2.64960	59
chr5	84942110	84942398	OPC_pvalue_1e-2_peak_870409	61	.	4.64396	6.17345	3.26686	24
chr5	84942588	84943130	OPC_pvalue_1e-2_peak_870410	120	.	7.73994	12.02109	8.41500	181
chr5	85262195	85262510	OPC_pvalue_1e-2_peak_870536	54	.	3.64644	5.46748	2.64960	69
chr5	85600763	85601043	OPC_pvalue_1e-2_peak_870666	54	.	3.64644	5.46748	2.64960	240
chr5	85913271	85914102	OPC_pvalue_1e-2_peak_870799	152	.	9.32434	15.20878	11.22379	439
chr5	86120485	86120828	OPC_pvalue_1e-2_peak_870879	69	.	4.50653	6.92169	3.91678	201
chr5	86157444	86157640	OPC_pvalue_1e-2_peak_870900	51	.	3.58166	5.15094	2.39886	60
chr5	86176453	86176921	OPC_pvalue_1e-2_peak_870910	54	.	3.64644	5.46748	2.64960	368
chr5	86263981	86264292	OPC_pvalue_1e-2_peak_870938	46	.	3.44649	4.61288	1.94289	116
chr5	86264558	86264631	OPC_pvalue_1e-2_peak_870939	46	.	3.44649	4.61288	1.94289	32
chr5	86308717	86309137	OPC_pvalue_1e-2_peak_870962	51	.	3.58166	5.15094	2.39886	49
chr5	86316109	86316704	OPC_pvalue_1e-2_peak_870966	67	.	4.47708	6.78418	3.79772	114
chr5	86433874	86433987	OPC_pvalue_1e-2_peak_871018	52	.	3.60523	5.26053	2.48938	64
chr5	86484017	86484606	OPC_pvalue_1e-2_peak_871047	69	.	4.50653	6.92169	3.91678	410
chr5	86563302	86564537	OPC_pvalue_1e-2_peak_871080a	46	.	3.79219	4.66975	1.99288	74
chr5	86563302	86564537	OPC_pvalue_1e-2_peak_871080b	205	.	10.42852	20.51757	15.81895	279
chr5	86563302	86564537	OPC_pvalue_1e-2_peak_871080c	166	.	9.00645	16.68411	12.51102	429
chr5	86563302	86564537	OPC_pvalue_1e-2_peak_871080d	107	.	6.63633	10.75676	7.29799	620
chr5	86563302	86564537	OPC_pvalue_1e-2_peak_871080e	65	.	4.75669	6.57006	3.61342	874
chr5	86670834	86670941	OPC_pvalue_1e-2_peak_871148	54	.	3.64644	5.46748	2.64960	58
chr5	86708151	86709053	OPC_pvalue_1e-2_peak_871175a	169	.	9.70375	16.96440	12.75430	653
chr5	86708151	86709053	OPC_pvalue_1e-2_peak_871175b	183	.	10.27456	18.34451	13.94965	729
chr5	86720809	86720948	OPC_pvalue_1e-2_peak_871181	54	.	3.64644	5.46748	2.64960	95
chr5	86836629	86837294	OPC_pvalue_1e-2_peak_871224	109	.	7.24848	10.91615	7.43696	472
chr5	87049751	87050624	OPC_pvalue_1e-2_peak_871342	84	.	5.95637	8.45435	5.26239	310
chr5	87066106	87066939	OPC_pvalue_1e-2_peak_871349a	62	.	4.79485	6.23798	3.32131	619
chr5	87066106	87066939	OPC_pvalue_1e-2_peak_871349b	73	.	5.42557	7.37831	4.31252	785
chr5	87076913	87077323	OPC_pvalue_1e-2_peak_871350a	57	.	4.35667	5.72515	2.87526	47
chr5	87076913	87077323	OPC_pvalue_1e-2_peak_871350b	154	.	8.56205	15.49779	11.47443	245
chr5	87081187	87081260	OPC_pvalue_1e-2_peak_871352	40	.	3.29658	4.08760	1.49605	60
chr5	87083532	87083769	OPC_pvalue_1e-2_peak_871354	51	.	3.82658	5.11539	2.37252	40
chr5	87118497	87118570	OPC_pvalue_1e-2_peak_871377	46	.	3.46831	4.69117	2.00931	60
chr5	87126712	87127045	OPC_pvalue_1e-2_peak_871383	52	.	3.60523	5.26053	2.48938	269
chr5	87163042	87163593	OPC_pvalue_1e-2_peak_871409a	87	.	6.16481	8.77517	5.54465	37
chr5	87163042	87163593	OPC_pvalue_1e-2_peak_871409b	101	.	6.84978	10.11438	6.72855	262
chr5	87172465	87172755	OPC_pvalue_1e-2_peak_871410	61	.	4.30812	6.10846	3.20946	37
chr5	87195168	87196083	OPC_pvalue_1e-2_peak_871418a	57	.	4.49161	5.76404	2.90907	58
chr5	87195168	87196083	OPC_pvalue_1e-2_peak_871418b	166	.	9.54466	16.69506	12.51915	675
chr5	87195168	87196083	OPC_pvalue_1e-2_peak_871418c	102	.	6.73741	10.28030	6.87625	817
chr5	87240093	87240166	OPC_pvalue_1e-2_peak_871448	40	.	3.49479	4.06336	1.47283	47
chr5	87240393	87240749	OPC_pvalue_1e-2_peak_871449	143	.	8.90472	14.36491	10.48161	280
chr5	87246195	87246533	OPC_pvalue_1e-2_peak_871451	72	.	5.26910	7.21123	4.16560	102
chr5	87293696	87293791	OPC_pvalue_1e-2_peak_871491	54	.	3.64644	5.46748	2.64960	44
chr5	87341576	87342642	OPC_pvalue_1e-2_peak_871521a	117	.	6.76504	11.71467	8.14452	49
chr5	87341576	87342642	OPC_pvalue_1e-2_peak_871521b	139	.	7.61067	13.93398	10.10340	266
chr5	87341576	87342642	OPC_pvalue_1e-2_peak_871521c	128	.	7.18786	12.81203	9.11329	522
chr5	87341576	87342642	OPC_pvalue_1e-2_peak_871521d	128	.	7.18786	12.81203	9.11329	678
chr5	87341576	87342642	OPC_pvalue_1e-2_peak_871521e	95	.	5.91941	9.59979	6.27452	816
chr5	87404680	87405054	OPC_pvalue_1e-2_peak_871549	59	.	4.25459	5.92478	3.04940	48
chr5	87436748	87437727	OPC_pvalue_1e-2_peak_871566a	40	.	2.93026	4.02097	1.43768	46
chr5	87436748	87437727	OPC_pvalue_1e-2_peak_871566b	158	.	6.48898	15.86307	11.79344	493
chr5	87436748	87437727	OPC_pvalue_1e-2_peak_871566c	58	.	3.59238	5.87382	3.00614	932
chr5	87485840	87486579	OPC_pvalue_1e-2_peak_871589	117	.	7.61093	11.71563	8.14452	459
chr5	87499947	87500638	OPC_pvalue_1e-2_peak_871592	55	.	4.12643	5.52700	2.70016	216
chr5	87564477	87565035	OPC_pvalue_1e-2_peak_871620a	43	.	3.62424	4.31930	1.69399	80
chr5	87564477	87565035	OPC_pvalue_1e-2_peak_871620b	154	.	9.42302	15.41598	11.40348	311
chr5	87600411	87600513	OPC_pvalue_1e-2_peak_871643	54	.	3.64644	5.46748	2.64960	54
chr5	87689687	87689905	OPC_pvalue_1e-2_peak_871678	48	.	3.54564	4.88211	2.17211	184
chr5	87693080	87694104	OPC_pvalue_1e-2_peak_871680a	71	.	4.62568	7.16993	4.13453	43
chr5	87693080	87694104	OPC_pvalue_1e-2_peak_871680b	72	.	4.66200	7.22990	4.18168	306
chr5	87693080	87694104	OPC_pvalue_1e-2_peak_871680c	55	.	3.93447	5.51480	2.69291	647
chr5	87694284	87694366	OPC_pvalue_1e-2_peak_871681	40	.	3.29658	4.08760	1.49605	39
chr5	87776068	87776661	OPC_pvalue_1e-2_peak_871717	55	.	4.37222	5.57009	2.73906	266
chr5	87779741	87780463	OPC_pvalue_1e-2_peak_871718	53	.	4.28113	5.38413	2.59734	24
chr5	87791470	87791818	OPC_pvalue_1e-2_peak_871726	48	.	3.51278	4.85998	2.15175	283
chr5	87798024	87798722	OPC_pvalue_1e-2_peak_871728a	79	.	5.73468	7.98297	4.84594	249
chr5	87798024	87798722	OPC_pvalue_1e-2_peak_871728b	80	.	5.76148	8.03057	4.88921	464
chr5	87835542	87836014	OPC_pvalue_1e-2_peak_871746	39	.	3.45949	3.99620	1.41393	459
chr5	87836205	87836286	OPC_pvalue_1e-2_peak_871747	40	.	3.47705	4.02948	1.44475	58
chr5	87847524	87847835	OPC_pvalue_1e-2_peak_871752	43	.	3.70256	4.33054	1.70267	189
chr5	87851542	87851739	OPC_pvalue_1e-2_peak_871753	82	.	5.89932	8.27880	5.10759	89
chr5	87955688	87955842	OPC_pvalue_1e-2_peak_871805	58	.	3.73124	5.89360	3.02337	62
chr5	87956188	87957191	OPC_pvalue_1e-2_peak_871806a	63	.	3.83367	6.33096	3.40241	333
chr5	87956188	87957191	OPC_pvalue_1e-2_peak_871806b	62	.	3.79123	6.25134	3.33325	449
chr5	87956188	87957191	OPC_pvalue_1e-2_peak_871806c	117	.	5.46964	11.73540	8.16082	647
chr5	87956188	87957191	OPC_pvalue_1e-2_peak_871806d	212	.	7.94143	21.29031	16.47948	858
chr5	87959593	87959999	OPC_pvalue_1e-2_peak_871807a	58	.	3.56125	5.81402	2.95493	47
chr5	87959593	87959999	OPC_pvalue_1e-2_peak_871807b	38	.	2.85891	3.89179	1.32420	324
chr5	87969149	87969362	OPC_pvalue_1e-2_peak_871809	137	.	6.06597	13.72366	9.91725	60
chr5	87970120	87970951	OPC_pvalue_1e-2_peak_871810b	51	.	3.32384	5.13773	2.39062	301
chr5	87970120	87970951	OPC_pvalue_1e-2_peak_871810c	38	.	2.85395	3.88277	1.31829	696
chr5	87971720	87972052	OPC_pvalue_1e-2_peak_871811	50	.	3.15159	5.00819	2.28228	44
chr5	87976188	87976578	OPC_pvalue_1e-2_peak_871813a	91	.	4.39873	9.15338	5.87791	247
chr5	87976188	87976578	OPC_pvalue_1e-2_peak_871813b	43	.	2.90583	4.32829	1.70267	345
chr5	87979518	87979913	OPC_pvalue_1e-2_peak_871814a	41	.	2.90043	4.14130	1.54212	27
chr5	87979518	87979913	OPC_pvalue_1e-2_peak_871814b	46	.	3.09331	4.69590	2.01313	121
chr5	87979518	87979913	OPC_pvalue_1e-2_peak_871814c	47	.	3.11339	4.73484	2.04788	355
chr5	87980474	87981248	OPC_pvalue_1e-2_peak_871815a	50	.	3.17105	5.04730	2.31268	199
chr5	87980474	87981248	OPC_pvalue_1e-2_peak_871815b	62	.	3.55544	6.27233	3.35377	284
chr5	87980474	87981248	OPC_pvalue_1e-2_peak_871815c	75	.	3.93766	7.58484	4.49452	469
chr5	87980474	87981248	OPC_pvalue_1e-2_peak_871815d	62	.	3.53386	6.22735	3.31383	601
chr5	87981825	87982045	OPC_pvalue_1e-2_peak_871816	39	.	2.80893	3.96706	1.39038	25
chr5	87986423	87987107	OPC_pvalue_1e-2_peak_871818	129	.	5.66853	12.90393	9.19463	562
chr5	87987861	87987934	OPC_pvalue_1e-2_peak_871819	53	.	3.41864	5.31634	2.54202	26
chr5	87989635	87990241	OPC_pvalue_1e-2_peak_871820	39	.	2.98394	3.93945	1.36474	557
chr5	87991155	87991339	OPC_pvalue_1e-2_peak_871821	38	.	3.06466	3.89793	1.33007	151
chr5	88025175	88025710	OPC_pvalue_1e-2_peak_871841	64	.	4.75135	6.43718	3.49450	236
chr5	88080634	88080902	OPC_pvalue_1e-2_peak_871876	58	.	4.22833	5.83877	2.97359	46
chr5	88081852	88081955	OPC_pvalue_1e-2_peak_871877	43	.	3.38266	4.39837	1.75911	36
chr5	88095682	88096296	OPC_pvalue_1e-2_peak_871887	52	.	3.60523	5.26053	2.48938	286
chr5	88109872	88110421	OPC_pvalue_1e-2_peak_871893a	216	.	11.93992	21.66453	16.80163	314
chr5	88109872	88110421	OPC_pvalue_1e-2_peak_871893b	103	.	6.91259	10.34621	6.93373	478
chr5	88120602	88120708	OPC_pvalue_1e-2_peak_871897	53	.	3.62911	5.37785	2.59234	52
chr5	88178734	88179694	OPC_pvalue_1e-2_peak_871933a	101	.	6.04376	10.15585	6.76575	340
chr5	88178734	88179694	OPC_pvalue_1e-2_peak_871933b	72	.	4.83501	7.22202	4.17531	499
chr5	88178734	88179694	OPC_pvalue_1e-2_peak_871933c	71	.	4.80673	7.17673	4.13949	682
chr5	88178734	88179694	OPC_pvalue_1e-2_peak_871933d	80	.	5.17701	8.07054	4.92290	872
chr5	88179941	88180267	OPC_pvalue_1e-2_peak_871934	116	.	6.50518	11.67999	8.11447	69
chr5	88184913	88185683	OPC_pvalue_1e-2_peak_871935a	54	.	4.26439	5.40194	2.61124	158
chr5	88184913	88185683	OPC_pvalue_1e-2_peak_871935b	101	.	6.68263	10.18961	6.79593	385
chr5	88184913	88185683	OPC_pvalue_1e-2_peak_871935c	115	.	7.29886	11.50349	7.95712	484
chr5	88184913	88185683	OPC_pvalue_1e-2_peak_871935d	128	.	7.89266	12.81274	9.11329	711
chr5	88275065	88275570	OPC_pvalue_1e-2_peak_871973	54	.	3.64644	5.46748	2.64960	226
chr5	88308523	88308596	OPC_pvalue_1e-2_peak_871994	38	.	3.20461	3.88688	1.31935	53
chr5	88311489	88311647	OPC_pvalue_1e-2_peak_871995	39	.	3.24254	3.98716	1.40647	51
chr5	88311863	88311955	OPC_pvalue_1e-2_peak_871996	39	.	3.24254	3.98716	1.40647	53
chr5	88333004	88333089	OPC_pvalue_1e-2_peak_872005	93	.	6.03136	9.32317	6.02841	40
chr5	88462553	88462882	OPC_pvalue_1e-2_peak_872072	61	.	4.30812	6.10846	3.20946	155
chr5	88646668	88646771	OPC_pvalue_1e-2_peak_872168	61	.	4.30812	6.10846	3.20946	47
chr5	88743653	88744109	OPC_pvalue_1e-2_peak_872211	43	.	3.64352	4.35885	1.72610	176
chr5	88869245	88869553	OPC_pvalue_1e-2_peak_872273	81	.	5.64107	8.12096	4.96731	100
chr5	89466106	89466666	OPC_pvalue_1e-2_peak_872546	68	.	4.92207	6.89603	3.89635	332
chr5	89486782	89487493	OPC_pvalue_1e-2_peak_872561	60	.	4.28119	6.01457	3.12728	659
chr5	89560695	89561526	OPC_pvalue_1e-2_peak_872595	51	.	3.58166	5.15094	2.39886	620
chr5	89694695	89695023	OPC_pvalue_1e-2_peak_872668	67	.	4.47708	6.78418	3.79772	72
chr5	89704939	89706058	OPC_pvalue_1e-2_peak_872672a	87	.	5.58275	8.72417	5.49990	283
chr5	89704939	89706058	OPC_pvalue_1e-2_peak_872672b	77	.	5.15331	7.73018	4.62295	432
chr5	89704939	89706058	OPC_pvalue_1e-2_peak_872672c	201	.	9.87718	20.12676	15.48820	713
chr5	89704939	89706058	OPC_pvalue_1e-2_peak_872672d	152	.	8.13391	15.24564	11.25501	989
chr5	89730115	89730208	OPC_pvalue_1e-2_peak_872682	54	.	3.64644	5.46748	2.64960	49
chr5	89769470	89770968	OPC_pvalue_1e-2_peak_872705a	53	.	3.95930	5.32372	2.54621	401
chr5	89769470	89770968	OPC_pvalue_1e-2_peak_872705c	110	.	6.33488	11.00711	7.51830	738
chr5	89769470	89770968	OPC_pvalue_1e-2_peak_872705d	120	.	6.73081	12.05642	8.44493	1134
chr5	89769470	89770968	OPC_pvalue_1e-2_peak_872705e	142	.	7.52267	14.22746	10.36051	1260
chr5	89825074	89826146	OPC_pvalue_1e-2_peak_872731a	72	.	5.00637	7.21601	4.17018	161
chr5	89825074	89826146	OPC_pvalue_1e-2_peak_872731b	137	.	7.73712	13.71240	9.90805	384
chr5	89825074	89826146	OPC_pvalue_1e-2_peak_872731c	198	.	10.01274	19.82787	15.22734	553
chr5	89825074	89826146	OPC_pvalue_1e-2_peak_872731d	82	.	5.47970	8.24959	5.08106	999
chr5	89854240	89854862	OPC_pvalue_1e-2_peak_872740	138	.	8.69817	13.88044	10.05539	242
chr5	89894060	89894660	OPC_pvalue_1e-2_peak_872756	49	.	3.53544	4.95138	2.23073	82
chr5	89928760	89929093	OPC_pvalue_1e-2_peak_872773	94	.	6.37196	9.44488	6.13686	70
chr5	89936024	89936652	OPC_pvalue_1e-2_peak_872774	68	.	4.92207	6.89603	3.89635	387
chr5	90005356	90005482	OPC_pvalue_1e-2_peak_872805	70	.	4.53638	7.06887	4.04675	48
chr5	90079680	90079868	OPC_pvalue_1e-2_peak_872844	88	.	5.44366	8.83864	5.59862	66
chr5	90161930	90162453	OPC_pvalue_1e-2_peak_872883	54	.	3.64644	5.46748	2.64960	177
chr5	90236575	90236763	OPC_pvalue_1e-2_peak_872923	54	.	3.64644	5.46748	2.64960	49
chr5	90323401	90323730	OPC_pvalue_1e-2_peak_872972	49	.	3.53544	4.95138	2.23073	46
chr5	90338591	90339015	OPC_pvalue_1e-2_peak_872980	95	.	6.40923	9.54279	6.22302	293
chr5	90397620	90397938	OPC_pvalue_1e-2_peak_873011	71	.	5.01211	7.16245	4.12730	236
chr5	90407406	90407627	OPC_pvalue_1e-2_peak_873015	45	.	3.74308	4.56981	1.90614	47
chr5	90437758	90437894	OPC_pvalue_1e-2_peak_873024	50	.	3.93670	5.01899	2.28968	65
chr5	90460311	90460540	OPC_pvalue_1e-2_peak_873033	47	.	3.49040	4.77340	2.07854	70
chr5	90575466	90576811	OPC_pvalue_1e-2_peak_873104a	226	.	11.72708	22.67928	17.66338	995
chr5	90575466	90576811	OPC_pvalue_1e-2_peak_873104b	74	.	5.30983	7.44621	4.37378	1272
chr5	90634859	90635228	OPC_pvalue_1e-2_peak_873152	51	.	3.58166	5.15094	2.39886	65
chr5	90675880	90677055	OPC_pvalue_1e-2_peak_873186a	58	.	3.68819	5.81511	2.95601	55
chr5	90675880	90677055	OPC_pvalue_1e-2_peak_873186b	65	.	3.93649	6.52254	3.57201	190
chr5	90675880	90677055	OPC_pvalue_1e-2_peak_873186c	43	.	3.13717	4.39065	1.75602	359
chr5	90675880	90677055	OPC_pvalue_1e-2_peak_873186e	180	.	7.30613	18.00944	13.66239	1037
chr5	90678473	90679614	OPC_pvalue_1e-2_peak_873188a	50	.	3.41817	5.09685	2.35517	296
chr5	90678473	90679614	OPC_pvalue_1e-2_peak_873188b	171	.	7.11294	17.14964	12.91569	714
chr5	90678473	90679614	OPC_pvalue_1e-2_peak_873188c	106	.	5.26884	10.60834	7.16613	835
chr5	90680906	90680979	OPC_pvalue_1e-2_peak_873189	41	.	3.10699	4.14943	1.54738	35
chr5	90795417	90796096	OPC_pvalue_1e-2_peak_873263	49	.	3.53544	4.95138	2.23073	609
chr5	90895388	90895492	OPC_pvalue_1e-2_peak_873318	42	.	3.58629	4.24258	1.62770	46
chr5	90895693	90896178	OPC_pvalue_1e-2_peak_873319	67	.	5.04723	6.73586	3.75540	159
chr5	91605280	91605540	OPC_pvalue_1e-2_peak_873603	69	.	4.50653	6.92169	3.91678	202
chr5	92014447	92014606	OPC_pvalue_1e-2_peak_873789	63	.	4.36300	6.31016	3.38422	64
chr5	92023577	92024131	OPC_pvalue_1e-2_peak_873793	94	.	6.37196	9.44488	6.13686	442
chr5	92186429	92186898	OPC_pvalue_1e-2_peak_873886	48	.	3.51278	4.85998	2.15175	294
chr5	92195773	92196424	OPC_pvalue_1e-2_peak_873887a	53	.	4.30028	5.35518	2.57460	222
chr5	92195773	92196424	OPC_pvalue_1e-2_peak_873887b	53	.	4.31965	5.38798	2.59775	365
chr5	92195773	92196424	OPC_pvalue_1e-2_peak_873887c	88	.	6.17093	8.87674	5.63421	557
chr5	92239590	92239965	OPC_pvalue_1e-2_peak_873910	42	.	3.32116	4.20906	1.59714	31
chr5	92245262	92245516	OPC_pvalue_1e-2_peak_873912	138	.	8.61124	13.83732	10.01828	204
chr5	92262892	92263203	OPC_pvalue_1e-2_peak_873916	46	.	3.44649	4.61288	1.94289	50
chr5	92274199	92274304	OPC_pvalue_1e-2_peak_873918	55	.	4.39892	5.52352	2.69931	54
chr5	92275207	92275598	OPC_pvalue_1e-2_peak_873919	80	.	5.76148	8.03057	4.88921	133
chr5	92280819	92280909	OPC_pvalue_1e-2_peak_873920	71	.	5.29451	7.13485	4.10472	42
chr5	92281181	92281641	OPC_pvalue_1e-2_peak_873921a	127	.	8.13835	12.75547	9.06242	71
chr5	92281181	92281641	OPC_pvalue_1e-2_peak_873921b	74	.	5.45256	7.42938	4.35798	361
chr5	92305253	92306047	OPC_pvalue_1e-2_peak_873932a	43	.	3.73622	4.38721	1.75268	352
chr5	92305253	92306047	OPC_pvalue_1e-2_peak_873932b	101	.	6.81875	10.18116	6.78832	651
chr5	92313372	92314510	OPC_pvalue_1e-2_peak_873933a	99	.	5.72287	9.98424	6.61251	47
chr5	92313372	92314510	OPC_pvalue_1e-2_peak_873933b	119	.	6.43823	11.96672	8.36698	257
chr5	92313372	92314510	OPC_pvalue_1e-2_peak_873933c	152	.	7.57057	15.21486	11.22827	368
chr5	92313372	92314510	OPC_pvalue_1e-2_peak_873933d	130	.	6.84956	13.08569	9.35386	688
chr5	92313372	92314510	OPC_pvalue_1e-2_peak_873933e	47	.	3.61454	4.78082	2.08546	1086
chr5	92315395	92315867	OPC_pvalue_1e-2_peak_873934a	91	.	5.46508	9.19863	5.91761	234
chr5	92315395	92315867	OPC_pvalue_1e-2_peak_873934b	64	.	4.37206	6.47553	3.52968	407
chr5	92413914	92414657	OPC_pvalue_1e-2_peak_874008	99	.	6.78196	9.98440	6.61251	428
chr5	92438166	92438253	OPC_pvalue_1e-2_peak_874015	54	.	3.64644	5.46748	2.64960	42
chr5	92489180	92489579	OPC_pvalue_1e-2_peak_874053	46	.	3.44649	4.61288	1.94289	45
chr5	92581712	92582278	OPC_pvalue_1e-2_peak_874107	40	.	3.49479	4.06336	1.47283	183
chr5	92585309	92585891	OPC_pvalue_1e-2_peak_874108	102	.	6.91898	10.24874	6.84728	149
chr5	92635621	92636107	OPC_pvalue_1e-2_peak_874137	48	.	3.51278	4.85998	2.15175	322
chr5	92737561	92737649	OPC_pvalue_1e-2_peak_874203	43	.	3.38266	4.39837	1.75911	46
chr5	92737882	92737955	OPC_pvalue_1e-2_peak_874204	43	.	3.38266	4.39837	1.75911	32
chr5	92757254	92758113	OPC_pvalue_1e-2_peak_874214	51	.	4.15139	5.13051	2.38618	84
chr5	92828030	92828103	OPC_pvalue_1e-2_peak_874250	46	.	3.44649	4.61288	1.94289	32
chr5	92835872	92836144	OPC_pvalue_1e-2_peak_874253	54	.	3.64644	5.46748	2.64960	219
chr5	92868131	92868360	OPC_pvalue_1e-2_peak_874270	51	.	3.58166	5.15094	2.39886	80
chr5	92908178	92908854	OPC_pvalue_1e-2_peak_874298	67	.	5.04723	6.73586	3.75540	483
chr5	92914966	92915114	OPC_pvalue_1e-2_peak_874299	41	.	2.89101	4.12345	1.52581	41
chr5	92915417	92916120	OPC_pvalue_1e-2_peak_874300	39	.	2.71265	3.94126	1.36652	440
chr5	92916628	92917433	OPC_pvalue_1e-2_peak_874301a	50	.	2.96663	5.00246	2.27675	425
chr5	92916628	92917433	OPC_pvalue_1e-2_peak_874301b	102	.	4.34058	10.23142	6.83367	744
chr5	92919765	92920325	OPC_pvalue_1e-2_peak_874303a	52	.	3.00707	5.28267	2.51083	35
chr5	92919765	92920325	OPC_pvalue_1e-2_peak_874303b	61	.	3.27807	6.11399	3.21233	379
chr5	92920922	92921211	OPC_pvalue_1e-2_peak_874304	54	.	3.17709	5.46692	2.64960	46
chr5	92925607	92925680	OPC_pvalue_1e-2_peak_874305	39	.	3.35149	3.99993	1.41753	35
chr5	92925865	92925938	OPC_pvalue_1e-2_peak_874306	43	.	3.56983	4.33092	1.70267	36
chr5	92935305	92935413	OPC_pvalue_1e-2_peak_874307	64	.	4.75135	6.43718	3.49450	57
chr5	92939791	92940338	OPC_pvalue_1e-2_peak_874308	61	.	4.64396	6.17345	3.26686	331
chr5	92943661	92943878	OPC_pvalue_1e-2_peak_874309	68	.	5.10093	6.84728	3.85230	51
chr5	92948237	92948509	OPC_pvalue_1e-2_peak_874311	50	.	3.95946	5.07586	2.33627	222
chr5	92956346	92957534	OPC_pvalue_1e-2_peak_874312a	87	.	5.97989	8.77021	5.54103	86
chr5	92956346	92957534	OPC_pvalue_1e-2_peak_874312b	65	.	4.87329	6.53940	3.58467	333
chr5	92956346	92957534	OPC_pvalue_1e-2_peak_874312c	76	.	5.41477	7.61517	4.52250	667
chr5	92956346	92957534	OPC_pvalue_1e-2_peak_874312d	98	.	6.47214	9.84380	6.49021	1041
chr5	93012555	93013276	OPC_pvalue_1e-2_peak_874347	78	.	5.54324	7.86473	4.74198	60
chr5	93112926	93113676	OPC_pvalue_1e-2_peak_874408	53	.	3.62911	5.37785	2.59234	563
chr5	93136812	93137320	OPC_pvalue_1e-2_peak_874421	68	.	4.89277	6.81329	3.82203	143
chr5	93230464	93230952	OPC_pvalue_1e-2_peak_874465	67	.	4.86381	6.73327	3.75415	187
chr5	93247394	93248173	OPC_pvalue_1e-2_peak_874476	46	.	3.46831	4.69117	2.00931	63
chr5	93446686	93447770	OPC_pvalue_1e-2_peak_874583	128	.	8.09515	12.86705	9.16024	731
chr5	93576796	93577236	OPC_pvalue_1e-2_peak_874647	58	.	4.22833	5.83877	2.97359	55
chr5	93586653	93587005	OPC_pvalue_1e-2_peak_874651	52	.	3.60523	5.26053	2.48938	284
chr5	93716483	93716971	OPC_pvalue_1e-2_peak_874710	66	.	4.44800	6.65517	3.68496	68
chr5	93860745	93861215	OPC_pvalue_1e-2_peak_874792	67	.	4.47708	6.78418	3.79772	69
chr5	93953985	93954895	OPC_pvalue_1e-2_peak_874835a	160	.	9.68657	16.03960	11.95025	362
chr5	93953985	93954895	OPC_pvalue_1e-2_peak_874835b	62	.	4.79485	6.23798	3.32131	840
chr5	94051077	94051856	OPC_pvalue_1e-2_peak_874891	65	.	4.41930	6.53368	3.57936	436
chr5	94138224	94138506	OPC_pvalue_1e-2_peak_874955	54	.	3.64644	5.46748	2.64960	65
chr5	94185759	94186256	OPC_pvalue_1e-2_peak_874985	105	.	6.76533	10.58580	7.14568	429
chr5	94220201	94220280	OPC_pvalue_1e-2_peak_875007	73	.	5.07400	7.35758	4.29404	38
chr5	94221512	94221851	OPC_pvalue_1e-2_peak_875008	55	.	4.12643	5.52700	2.70016	303
chr5	94229213	94229841	OPC_pvalue_1e-2_peak_875010	88	.	6.12276	8.83110	5.59345	133
chr5	94304382	94304735	OPC_pvalue_1e-2_peak_875052	56	.	4.17676	5.67691	2.83122	44
chr5	94334261	94334424	OPC_pvalue_1e-2_peak_875066	51	.	3.58166	5.15094	2.39886	52
chr5	94393027	94393100	OPC_pvalue_1e-2_peak_875106	39	.	3.24254	3.98716	1.40647	62
chr5	94398638	94399465	OPC_pvalue_1e-2_peak_875107a	94	.	6.52363	9.49394	6.17927	392
chr5	94398638	94399465	OPC_pvalue_1e-2_peak_875107b	66	.	5.02080	6.68179	3.70785	743
chr5	94404752	94405009	OPC_pvalue_1e-2_peak_875108	61	.	4.61787	6.11180	3.21014	188
chr5	94417069	94417642	OPC_pvalue_1e-2_peak_875113	104	.	6.97660	10.45986	7.03433	307
chr5	94437843	94438151	OPC_pvalue_1e-2_peak_875126a	72	.	5.04286	7.25809	4.20684	91
chr5	94437843	94438151	OPC_pvalue_1e-2_peak_875126b	88	.	5.88334	8.82639	5.59124	209
chr5	94574335	94575002	OPC_pvalue_1e-2_peak_875183	65	.	4.41930	6.53368	3.57936	341
chr5	94619691	94620518	OPC_pvalue_1e-2_peak_875204a	85	.	5.84081	8.54458	5.34198	303
chr5	94619691	94620518	OPC_pvalue_1e-2_peak_875204b	85	.	5.81826	8.50815	5.30901	614
chr5	94619691	94620518	OPC_pvalue_1e-2_peak_875204c	96	.	6.34719	9.64027	6.30965	702
chr5	94683260	94683783	OPC_pvalue_1e-2_peak_875231	54	.	3.64644	5.46748	2.64960	455
chr5	94890287	94891199	OPC_pvalue_1e-2_peak_875339a	91	.	6.06612	9.18626	5.90682	69
chr5	94890287	94891199	OPC_pvalue_1e-2_peak_875339b	91	.	6.06612	9.18626	5.90682	289
chr5	94890287	94891199	OPC_pvalue_1e-2_peak_875339c	80	.	5.54017	8.06197	4.91457	437
chr5	94890287	94891199	OPC_pvalue_1e-2_peak_875339d	229	.	11.58398	22.96821	17.91055	639
chr5	94956095	94957246	OPC_pvalue_1e-2_peak_875376a	70	.	5.24384	7.04257	4.02376	558
chr5	94956095	94957246	OPC_pvalue_1e-2_peak_875376b	69	.	5.21887	6.99745	3.98380	924
chr5	94980019	94980302	OPC_pvalue_1e-2_peak_875390	51	.	4.10467	5.15172	2.39933	222
chr5	94982331	94982871	OPC_pvalue_1e-2_peak_875391a	137	.	7.99960	13.72802	9.92091	174
chr5	94982331	94982871	OPC_pvalue_1e-2_peak_875391b	187	.	9.99950	18.79845	14.34420	292
chr5	94999903	95000189	OPC_pvalue_1e-2_peak_875403	43	.	3.38266	4.39837	1.75911	221
chr5	95005042	95005790	OPC_pvalue_1e-2_peak_875404	112	.	7.40521	11.25228	7.73457	386
chr5	95046629	95046874	OPC_pvalue_1e-2_peak_875424	50	.	3.55840	5.04815	2.31268	180
chr5	95066129	95066235	OPC_pvalue_1e-2_peak_875433	43	.	3.34124	4.34526	1.71510	44
chr5	95066484	95068063	OPC_pvalue_1e-2_peak_875434a	75	.	4.66636	7.53252	4.45047	60
chr5	95066484	95068063	OPC_pvalue_1e-2_peak_875434b	184	.	8.31255	18.46132	14.05249	262
chr5	95066484	95068063	OPC_pvalue_1e-2_peak_875434c	152	.	7.31505	15.22469	11.23680	528
chr5	95066484	95068063	OPC_pvalue_1e-2_peak_875434e	42	.	3.30896	4.29341	1.67095	1137
chr5	95078567	95078640	OPC_pvalue_1e-2_peak_875435	40	.	3.28138	4.09424	1.49910	35
chr5	95084505	95084875	OPC_pvalue_1e-2_peak_875437	71	.	5.24031	7.14717	4.11513	105
chr5	95116904	95117070	OPC_pvalue_1e-2_peak_875447	104	.	6.72382	10.45234	7.02930	54
chr5	95157634	95158533	OPC_pvalue_1e-2_peak_875465	95	.	6.52358	9.50327	6.18741	445
chr5	95170546	95170904	OPC_pvalue_1e-2_peak_875467a	76	.	5.44874	7.62969	4.53436	52
chr5	95170546	95170904	OPC_pvalue_1e-2_peak_875467b	105	.	7.00553	10.58141	7.14234	292
chr5	95182717	95183032	OPC_pvalue_1e-2_peak_875470	86	.	5.81202	8.60663	5.39538	206
chr5	95194081	95194925	OPC_pvalue_1e-2_peak_875472a	158	.	9.62678	15.85613	11.78915	543
chr5	95194081	95194925	OPC_pvalue_1e-2_peak_875472b	112	.	7.40521	11.25228	7.73457	653
chr5	95217642	95217814	OPC_pvalue_1e-2_peak_875482	53	.	3.62911	5.37785	2.59234	104
chr5	95254315	95254464	OPC_pvalue_1e-2_peak_875502	49	.	3.53544	4.95138	2.23073	67
chr5	95276550	95276750	OPC_pvalue_1e-2_peak_875515	88	.	6.14326	8.82881	5.59270	115
chr5	95277729	95277818	OPC_pvalue_1e-2_peak_875516	53	.	4.31965	5.38798	2.59775	47
chr5	95291624	95292280	OPC_pvalue_1e-2_peak_875519	46	.	3.79219	4.66975	1.99288	174
chr5	95295782	95297838	OPC_pvalue_1e-2_peak_875520a	38	.	3.05782	3.88676	1.31935	64
chr5	95295782	95297838	OPC_pvalue_1e-2_peak_875520b	45	.	3.36361	4.58083	1.91652	189
chr5	95295782	95297838	OPC_pvalue_1e-2_peak_875520d	48	.	3.51258	4.82766	2.12779	1184
chr5	95295782	95297838	OPC_pvalue_1e-2_peak_875520e	138	.	6.76895	13.80097	9.98670	1356
chr5	95295782	95297838	OPC_pvalue_1e-2_peak_875520f	214	.	9.11102	21.48644	16.65151	1833
chr5	95562147	95563195	OPC_pvalue_1e-2_peak_875688	112	.	7.40521	11.25228	7.73457	624
chr5	95582875	95583621	OPC_pvalue_1e-2_peak_875697a	74	.	5.45256	7.42938	4.35798	61
chr5	95582875	95583621	OPC_pvalue_1e-2_peak_875697b	74	.	5.45256	7.42938	4.35798	344
chr5	95582875	95583621	OPC_pvalue_1e-2_peak_875697c	73	.	5.42557	7.37831	4.31252	506
chr5	95582875	95583621	OPC_pvalue_1e-2_peak_875697d	61	.	4.77099	6.19286	3.28372	635
chr5	95672049	95672420	OPC_pvalue_1e-2_peak_875764	95	.	6.40923	9.54279	6.22302	274
chr5	95680633	95680776	OPC_pvalue_1e-2_peak_875765	46	.	3.44649	4.61288	1.94289	80
chr5	95748414	95748538	OPC_pvalue_1e-2_peak_875804	54	.	3.64644	5.46748	2.64960	69
chr5	95767952	95768962	OPC_pvalue_1e-2_peak_875813	80	.	5.76148	8.03057	4.88921	539
chr5	95769836	95770157	OPC_pvalue_1e-2_peak_875814	57	.	4.50219	5.70347	2.85621	212
chr5	95849146	95849461	OPC_pvalue_1e-2_peak_875840	54	.	3.64644	5.46748	2.64960	246
chr5	95918230	95918522	OPC_pvalue_1e-2_peak_875874	54	.	3.64644	5.46748	2.64960	49
chr5	95937601	95938122	OPC_pvalue_1e-2_peak_875885	65	.	4.77897	6.50788	3.55823	87
chr5	95949700	95950012	OPC_pvalue_1e-2_peak_875889	68	.	4.89277	6.81329	3.82203	216
chr5	95950787	95950860	OPC_pvalue_1e-2_peak_875891	39	.	3.24254	3.98716	1.40647	66
chr5	95986647	95987110	OPC_pvalue_1e-2_peak_875910	39	.	3.22347	3.93622	1.36164	258
chr5	95997921	95998234	OPC_pvalue_1e-2_peak_875911	61	.	4.60052	6.10650	3.20946	38
chr5	95998424	95998947	OPC_pvalue_1e-2_peak_875912	166	.	9.27023	16.66287	12.49114	321
chr5	96023747	96023900	OPC_pvalue_1e-2_peak_875924	70	.	4.53638	7.06887	4.04675	57
chr5	96038193	96039063	OPC_pvalue_1e-2_peak_875936	274	.	13.24099	27.42703	21.57873	305
chr5	96088334	96088483	OPC_pvalue_1e-2_peak_875973	50	.	3.95946	5.07586	2.33627	50
chr5	96142857	96144252	OPC_pvalue_1e-2_peak_876008a	62	.	4.41909	6.28852	3.36771	206
chr5	96142857	96144252	OPC_pvalue_1e-2_peak_876008b	144	.	7.65543	14.44981	10.55600	412
chr5	96142857	96144252	OPC_pvalue_1e-2_peak_876008c	92	.	5.67422	9.20199	5.92079	648
chr5	96142857	96144252	OPC_pvalue_1e-2_peak_876008d	134	.	7.29542	13.41149	9.64262	851
chr5	96142857	96144252	OPC_pvalue_1e-2_peak_876008e	168	.	8.51133	16.81881	12.62777	1267
chr5	96153304	96153645	OPC_pvalue_1e-2_peak_876009	46	.	3.46831	4.69117	2.00931	164
chr5	96204591	96204922	OPC_pvalue_1e-2_peak_876036	74	.	5.10551	7.46124	4.38563	218
chr5	96211484	96212846	OPC_pvalue_1e-2_peak_876037	69	.	5.12821	6.90473	3.90316	199
chr5	96270291	96272131	OPC_pvalue_1e-2_peak_876072a	164	.	6.97014	16.40417	12.26973	338
chr5	96270291	96272131	OPC_pvalue_1e-2_peak_876072b	66	.	4.02123	6.67907	3.70634	581
chr5	96270291	96272131	OPC_pvalue_1e-2_peak_876072c	144	.	6.44659	14.48465	10.58733	797
chr5	96270291	96272131	OPC_pvalue_1e-2_peak_876072d	154	.	6.72839	15.47568	11.45734	1382
chr5	96270291	96272131	OPC_pvalue_1e-2_peak_876072e	52	.	3.49876	5.24132	2.47948	1789
chr5	96333143	96333248	OPC_pvalue_1e-2_peak_876117	83	.	5.33760	8.34085	5.16053	48
chr5	96345363	96345533	OPC_pvalue_1e-2_peak_876127	50	.	3.55840	5.04815	2.31268	100
chr5	96434730	96434805	OPC_pvalue_1e-2_peak_876189	43	.	3.68596	4.30275	1.67944	12
chr5	96437017	96437589	OPC_pvalue_1e-2_peak_876190a	138	.	8.48639	13.82541	10.00743	133
chr5	96437017	96437589	OPC_pvalue_1e-2_peak_876190b	87	.	6.08865	8.73470	5.50889	322
chr5	96437017	96437589	OPC_pvalue_1e-2_peak_876190c	99	.	6.69752	9.97050	6.60028	405
chr5	96478311	96478625	OPC_pvalue_1e-2_peak_876204	107	.	6.80735	10.72482	7.26829	260
chr5	96518671	96519641	OPC_pvalue_1e-2_peak_876219a	92	.	6.13403	9.29553	6.00364	134
chr5	96518671	96519641	OPC_pvalue_1e-2_peak_876219b	205	.	10.77476	20.57879	15.86986	349
chr5	96518671	96519641	OPC_pvalue_1e-2_peak_876219c	82	.	5.66514	8.26184	5.09203	642
chr5	96518671	96519641	OPC_pvalue_1e-2_peak_876219d	71	.	5.13084	7.16038	4.12730	798
chr5	96566874	96567300	OPC_pvalue_1e-2_peak_876238	115	.	7.02556	11.52241	7.97438	112
chr5	96754486	96754598	OPC_pvalue_1e-2_peak_876352	50	.	3.55840	5.04815	2.31268	60
chr5	96795202	96795618	OPC_pvalue_1e-2_peak_876386	54	.	3.64644	5.46748	2.64960	248
chr5	96840109	96840685	OPC_pvalue_1e-2_peak_876415	52	.	4.02933	5.25693	2.48938	525
chr5	96841008	96841081	OPC_pvalue_1e-2_peak_876416	38	.	3.20461	3.88688	1.31935	52
chr5	96864748	96865355	OPC_pvalue_1e-2_peak_876426	51	.	3.58166	5.15094	2.39886	317
chr5	96885729	96886215	OPC_pvalue_1e-2_peak_876431	44	.	3.68270	4.44048	1.79665	230
chr5	96890818	96890994	OPC_pvalue_1e-2_peak_876433	42	.	3.34141	4.26972	1.64996	138
chr5	97125944	97126250	OPC_pvalue_1e-2_peak_876574	54	.	3.64644	5.46748	2.64960	263
chr5	97213309	97213716	OPC_pvalue_1e-2_peak_876616	78	.	5.20246	7.80107	4.68470	211
chr5	97223443	97223542	OPC_pvalue_1e-2_peak_876617	51	.	3.98248	5.13441	2.38779	50
chr5	97228257	97228921	OPC_pvalue_1e-2_peak_876618	96	.	6.59341	9.64155	6.30965	321
chr5	97230322	97230592	OPC_pvalue_1e-2_peak_876619	71	.	5.24031	7.14717	4.11513	225
chr5	97334349	97335125	OPC_pvalue_1e-2_peak_876694a	110	.	7.03920	11.07391	7.57925	204
chr5	97334349	97335125	OPC_pvalue_1e-2_peak_876694b	259	.	13.04702	25.96598	20.38854	445
chr5	97334349	97335125	OPC_pvalue_1e-2_peak_876694c	111	.	7.06714	11.11986	7.61848	648
chr5	97490942	97491486	OPC_pvalue_1e-2_peak_876803	49	.	3.53544	4.95138	2.23073	299
chr5	97535749	97536084	OPC_pvalue_1e-2_peak_876837	52	.	3.60523	5.26053	2.48938	265
chr5	97637148	97637886	OPC_pvalue_1e-2_peak_876896a	61	.	4.65261	6.18857	3.28058	151
chr5	97637148	97637886	OPC_pvalue_1e-2_peak_876896b	117	.	7.23739	11.73094	8.15691	340
chr5	97637148	97637886	OPC_pvalue_1e-2_peak_876896c	51	.	4.12010	5.17576	2.42075	695
chr5	97645397	97645968	OPC_pvalue_1e-2_peak_876897	49	.	4.06339	4.96293	2.24042	523
chr5	97650063	97650664	OPC_pvalue_1e-2_peak_876898	77	.	5.57897	7.71034	4.60417	383
chr5	97734054	97734580	OPC_pvalue_1e-2_peak_876951	98	.	6.70092	9.87487	6.51565	224
chr5	97845661	97846417	OPC_pvalue_1e-2_peak_877021a	124	.	7.67165	12.44457	8.78816	269
chr5	97845661	97846417	OPC_pvalue_1e-2_peak_877021b	124	.	7.67165	12.44457	8.78816	510
chr5	97860396	97860684	OPC_pvalue_1e-2_peak_877023	61	.	4.30812	6.10846	3.20946	222
chr5	98104735	98106020	OPC_pvalue_1e-2_peak_877162a	49	.	3.14677	4.99848	2.27281	62
chr5	98104735	98106020	OPC_pvalue_1e-2_peak_877162b	114	.	4.98898	11.43249	7.89324	203
chr5	98104735	98106020	OPC_pvalue_1e-2_peak_877162e	41	.	2.79163	4.10051	1.50391	1223
chr5	98106618	98106703	OPC_pvalue_1e-2_peak_877163	45	.	2.94811	4.59386	1.92921	40
chr5	98108846	98109555	OPC_pvalue_1e-2_peak_877164a	74	.	3.85599	7.40898	4.34182	98
chr5	98108846	98109555	OPC_pvalue_1e-2_peak_877164b	156	.	6.01011	15.65189	11.61061	426
chr5	98119116	98119394	OPC_pvalue_1e-2_peak_877165	46	.	3.44649	4.61288	1.94289	32
chr5	98163012	98163424	OPC_pvalue_1e-2_peak_877192	80	.	5.26917	8.05644	4.90944	81
chr5	98241489	98241890	OPC_pvalue_1e-2_peak_877247	65	.	4.41930	6.53368	3.57936	293
chr5	98247032	98247247	OPC_pvalue_1e-2_peak_877248	54	.	4.10172	5.45601	2.64960	53
chr5	98263657	98265487	OPC_pvalue_1e-2_peak_877254a	92	.	5.30715	9.27356	5.98485	201
chr5	98263657	98265487	OPC_pvalue_1e-2_peak_877254b	74	.	4.64376	7.49416	4.41436	576
chr5	98263657	98265487	OPC_pvalue_1e-2_peak_877254c	92	.	5.28157	9.22931	5.94450	797
chr5	98263657	98265487	OPC_pvalue_1e-2_peak_877254d	111	.	5.94177	11.10633	7.60632	998
chr5	98263657	98265487	OPC_pvalue_1e-2_peak_877254e	74	.	4.64376	7.49416	4.41436	1185
chr5	98263657	98265487	OPC_pvalue_1e-2_peak_877254f	131	.	6.63394	13.13292	9.39665	1327
chr5	98263657	98265487	OPC_pvalue_1e-2_peak_877254g	50	.	3.65752	5.06555	2.32826	1512
chr5	98263657	98265487	OPC_pvalue_1e-2_peak_877254h	58	.	3.97075	5.81647	2.95733	1641
chr5	98275899	98276759	OPC_pvalue_1e-2_peak_877255a	63	.	4.87092	6.39016	3.45530	324
chr5	98275899	98276759	OPC_pvalue_1e-2_peak_877255b	180	.	10.30490	18.00118	13.65567	546
chr5	98275899	98276759	OPC_pvalue_1e-2_peak_877255c	151	.	9.05250	15.12019	11.14547	722
chr5	98309232	98309440	OPC_pvalue_1e-2_peak_877276	69	.	4.50653	6.92169	3.91678	59
chr5	98368160	98368833	OPC_pvalue_1e-2_peak_877307	77	.	5.51138	7.78420	4.67127	248
chr5	98440359	98440743	OPC_pvalue_1e-2_peak_877348	63	.	4.36300	6.31016	3.38422	111
chr5	99606143	99606348	OPC_pvalue_1e-2_peak_877792	44	.	3.40368	4.46677	1.81782	48
chr5	99870604	99871666	OPC_pvalue_1e-2_peak_877873	180	.	10.35071	18.08161	13.72591	493
chr5	100139127	100139447	OPC_pvalue_1e-2_peak_877986	73	.	5.07400	7.35758	4.29404	270
chr5	100164087	100164275	OPC_pvalue_1e-2_peak_877998	54	.	3.64644	5.46748	2.64960	135
chr5	100238935	100239183	OPC_pvalue_1e-2_peak_878030	51	.	3.98248	5.13441	2.38779	109
chr5	100726172	100726532	OPC_pvalue_1e-2_peak_878204	54	.	3.64644	5.46748	2.64960	139
chr5	101277910	101278247	OPC_pvalue_1e-2_peak_878442	97	.	6.14736	9.76055	6.41540	274
chr5	101302180	101302579	OPC_pvalue_1e-2_peak_878451	152	.	9.28793	15.21271	11.22653	275
chr5	101313556	101313717	OPC_pvalue_1e-2_peak_878455	76	.	5.16974	7.68256	4.58104	85
chr5	101631843	101632443	OPC_pvalue_1e-2_peak_878604	80	.	5.26917	8.05644	4.90944	394
chr5	101847349	101848149	OPC_pvalue_1e-2_peak_878700	50	.	3.55840	5.04815	2.31268	64
chr5	102090622	102091479	OPC_pvalue_1e-2_peak_878813a	45	.	3.82054	4.57517	1.91093	158
chr5	102090622	102091479	OPC_pvalue_1e-2_peak_878813b	149	.	8.73267	14.93666	10.98498	408
chr5	102201331	102202023	OPC_pvalue_1e-2_peak_878888a	74	.	5.28933	7.41332	4.34412	65
chr5	102201331	102202023	OPC_pvalue_1e-2_peak_878888b	85	.	5.81826	8.50815	5.30901	152
chr5	102201331	102202023	OPC_pvalue_1e-2_peak_878888c	131	.	7.90347	13.18304	9.43905	451
chr5	102201331	102202023	OPC_pvalue_1e-2_peak_878888d	119	.	7.37657	11.95847	8.35949	609
chr5	102273811	102274006	OPC_pvalue_1e-2_peak_878933	45	.	3.42495	4.53818	1.87757	144
chr5	102455418	102456349	OPC_pvalue_1e-2_peak_879022a	212	.	11.19403	21.27858	16.46908	229
chr5	102455418	102456349	OPC_pvalue_1e-2_peak_879022b	211	.	11.10758	21.13388	16.34646	538
chr5	102474990	102475317	OPC_pvalue_1e-2_peak_879032	50	.	3.55840	5.04815	2.31268	281
chr5	102594037	102595699	OPC_pvalue_1e-2_peak_879104a	143	.	6.81853	14.32601	10.44848	239
chr5	102594037	102595699	OPC_pvalue_1e-2_peak_879104b	287	.	10.82318	28.74004	22.63673	367
chr5	102594037	102595699	OPC_pvalue_1e-2_peak_879104c	217	.	8.94758	21.72283	16.85118	474
chr5	102594037	102595699	OPC_pvalue_1e-2_peak_879104d	86	.	4.94774	8.64539	5.43142	802
chr5	102594037	102595699	OPC_pvalue_1e-2_peak_879104e	61	.	4.01098	6.13682	3.23425	975
chr5	102594037	102595699	OPC_pvalue_1e-2_peak_879104f	39	.	3.08537	3.93168	1.36009	1156
chr5	102604507	102605282	OPC_pvalue_1e-2_peak_879105	46	.	3.46831	4.69117	2.00931	405
chr5	102627405	102627493	OPC_pvalue_1e-2_peak_879110	53	.	4.05318	5.32112	2.54458	48
chr5	102632344	102632710	OPC_pvalue_1e-2_peak_879111	47	.	3.49040	4.77340	2.07854	72
chr5	102655074	102655345	OPC_pvalue_1e-2_peak_879127	68	.	4.92207	6.89603	3.89635	212
chr5	102702612	102703125	OPC_pvalue_1e-2_peak_879159	146	.	9.04033	14.63156	10.71547	211
chr5	102709273	102710071	OPC_pvalue_1e-2_peak_879160	108	.	7.05550	10.81359	7.34759	252
chr5	102711220	102711692	OPC_pvalue_1e-2_peak_879161	40	.	3.52775	4.04295	1.45410	58
chr5	102725294	102726066	OPC_pvalue_1e-2_peak_879162	140	.	8.42176	14.04346	10.19793	450
chr5	102764233	102764610	OPC_pvalue_1e-2_peak_879184	118	.	7.65345	11.81495	8.23219	97
chr5	102811463	102811801	OPC_pvalue_1e-2_peak_879220	71	.	4.55805	7.18127	4.13949	68
chr5	102897716	102898898	OPC_pvalue_1e-2_peak_879264a	74	.	5.33049	7.47939	4.40312	387
chr5	102897716	102898898	OPC_pvalue_1e-2_peak_879264b	108	.	6.92964	10.89423	7.41725	584
chr5	102897716	102898898	OPC_pvalue_1e-2_peak_879264c	158	.	9.06183	15.88733	11.81495	916
chr5	102908799	102908903	OPC_pvalue_1e-2_peak_879268	54	.	3.64644	5.46748	2.64960	51
chr5	103227111	103227234	OPC_pvalue_1e-2_peak_879424	54	.	3.64644	5.46748	2.64960	63
chr5	103576542	103577080	OPC_pvalue_1e-2_peak_879582	69	.	4.50653	6.92169	3.91678	420
chr5	103909711	103910389	OPC_pvalue_1e-2_peak_879725a	59	.	4.65518	5.97795	3.09695	54
chr5	103909711	103910389	OPC_pvalue_1e-2_peak_879725b	71	.	5.32021	7.18204	4.13949	183
chr5	103909711	103910389	OPC_pvalue_1e-2_peak_879725c	152	.	9.26539	15.22942	11.24058	529
chr5	103946906	103947435	OPC_pvalue_1e-2_peak_879746	50	.	3.55840	5.04815	2.31268	162
chr5	104223768	104224185	OPC_pvalue_1e-2_peak_879866	78	.	5.20246	7.80107	4.68470	182
chr5	106144657	106145351	OPC_pvalue_1e-2_peak_880631	53	.	3.62911	5.37785	2.59234	634
chr5	106553468	106553983	OPC_pvalue_1e-2_peak_880822	53	.	3.62911	5.37785	2.59234	65
chr5	106589685	106589803	OPC_pvalue_1e-2_peak_880840	54	.	3.64644	5.46748	2.64960	58
chr5	106814218	106814302	OPC_pvalue_1e-2_peak_880956	54	.	3.64644	5.46748	2.64960	39
chr5	106859081	106859372	OPC_pvalue_1e-2_peak_880983	79	.	5.23560	7.92549	4.79615	180
chr5	106874648	106874987	OPC_pvalue_1e-2_peak_880996	54	.	3.64644	5.46748	2.64960	46
chr5	106901105	106901660	OPC_pvalue_1e-2_peak_881011	54	.	3.64644	5.46748	2.64960	499
chr5	106907083	106907470	OPC_pvalue_1e-2_peak_881013	55	.	4.12643	5.52700	2.70016	289
chr5	106907712	106908068	OPC_pvalue_1e-2_peak_881014	100	.	6.60229	10.08138	6.69958	216
chr5	107006737	107006961	OPC_pvalue_1e-2_peak_881058	43	.	3.70256	4.33054	1.70267	62
chr5	107008072	107008274	OPC_pvalue_1e-2_peak_881059	54	.	4.35893	5.45487	2.64960	130
chr5	107009550	107009672	OPC_pvalue_1e-2_peak_881060	78	.	5.65575	7.84397	4.72350	68
chr5	107041020	107041153	OPC_pvalue_1e-2_peak_881079	69	.	4.50653	6.92169	3.91678	62
chr5	107214375	107214760	OPC_pvalue_1e-2_peak_881170	218	.	12.20753	21.82919	16.94005	271
chr5	107307478	107307808	OPC_pvalue_1e-2_peak_881223	64	.	4.39097	6.41891	3.48027	178
chr5	107419903	107420182	OPC_pvalue_1e-2_peak_881280	69	.	4.50653	6.92169	3.91678	108
chr5	107436541	107437472	OPC_pvalue_1e-2_peak_881286a	78	.	5.40116	7.84068	4.72107	282
chr5	107436541	107437472	OPC_pvalue_1e-2_peak_881286b	134	.	7.85623	13.49381	9.71542	370
chr5	107436541	107437472	OPC_pvalue_1e-2_peak_881286c	134	.	7.85623	13.49381	9.71542	546
chr5	107504802	107504879	OPC_pvalue_1e-2_peak_881320	62	.	4.33539	6.20685	3.29469	36
chr5	107716273	107718360	OPC_pvalue_1e-2_peak_881431a	60	.	4.08928	6.01259	3.12728	114
chr5	107716273	107718360	OPC_pvalue_1e-2_peak_881431b	52	.	3.74851	5.21386	2.45353	319
chr5	107716273	107718360	OPC_pvalue_1e-2_peak_881431c	60	.	4.08928	6.01259	3.12728	681
chr5	107716273	107718360	OPC_pvalue_1e-2_peak_881431d	68	.	4.44110	6.86359	3.86792	994
chr5	107716273	107718360	OPC_pvalue_1e-2_peak_881431e	104	.	5.80760	10.49543	7.06593	1230
chr5	107716273	107718360	OPC_pvalue_1e-2_peak_881431f	77	.	4.79468	7.74939	4.64171	1559
chr5	107716273	107718360	OPC_pvalue_1e-2_peak_881431g	124	.	6.50707	12.49300	8.83011	1641
chr5	107716273	107718360	OPC_pvalue_1e-2_peak_881431h	44	.	3.42477	4.47899	1.82916	1891
chr5	107754012	107754262	OPC_pvalue_1e-2_peak_881441	71	.	4.55805	7.18127	4.13949	65
chr5	107816859	107817375	OPC_pvalue_1e-2_peak_881465	54	.	3.64644	5.46748	2.64960	474
chr5	107877244	107877661	OPC_pvalue_1e-2_peak_881499	43	.	3.36191	4.33276	1.70267	202
chr5	107977770	107978314	OPC_pvalue_1e-2_peak_881556	59	.	4.25459	5.92478	3.04940	442
chr5	107996742	107997241	OPC_pvalue_1e-2_peak_881562	62	.	4.33539	6.20685	3.29469	153
chr5	108006345	108006647	OPC_pvalue_1e-2_peak_881565	54	.	3.64644	5.46748	2.64960	235
chr5	108016997	108017462	OPC_pvalue_1e-2_peak_881572	85	.	5.77701	8.50271	5.30432	245
chr5	108022329	108022875	OPC_pvalue_1e-2_peak_881574	63	.	4.72404	6.36848	3.43648	359
chr5	108063456	108064554	OPC_pvalue_1e-2_peak_881597a	104	.	6.84971	10.46720	7.04085	391
chr5	108063456	108064554	OPC_pvalue_1e-2_peak_881597b	170	.	9.74435	17.03345	12.81376	635
chr5	108063456	108064554	OPC_pvalue_1e-2_peak_881597c	59	.	4.60485	5.94779	3.06895	1026
chr5	108084073	108085175	OPC_pvalue_1e-2_peak_881605a	79	.	4.94298	7.99814	4.85900	64
chr5	108084073	108085175	OPC_pvalue_1e-2_peak_881605b	240	.	10.21271	24.04106	18.80651	482
chr5	108098190	108098556	OPC_pvalue_1e-2_peak_881607	115	.	7.38310	11.58128	8.02558	313
chr5	108123913	108124212	OPC_pvalue_1e-2_peak_881623	70	.	4.98173	7.07040	4.04675	227
chr5	108277667	108278008	OPC_pvalue_1e-2_peak_881725	63	.	4.36300	6.31016	3.38422	273
chr5	108430933	108431153	OPC_pvalue_1e-2_peak_881798	54	.	3.64644	5.46748	2.64960	42
chr5	108744951	108746469	OPC_pvalue_1e-2_peak_882003a	76	.	4.72382	7.62984	4.53445	111
chr5	108744951	108746469	OPC_pvalue_1e-2_peak_882003b	43	.	3.37416	4.39803	1.75911	252
chr5	108744951	108746469	OPC_pvalue_1e-2_peak_882003c	51	.	3.70246	5.13889	2.39157	511
chr5	108744951	108746469	OPC_pvalue_1e-2_peak_882003d	209	.	9.11023	20.94528	16.18228	813
chr5	108744951	108746469	OPC_pvalue_1e-2_peak_882003e	103	.	5.73607	10.37178	6.95766	1036
chr5	108744951	108746469	OPC_pvalue_1e-2_peak_882003f	133	.	6.74832	13.33502	9.57381	1126
chr5	108786716	108787327	OPC_pvalue_1e-2_peak_882014a	138	.	8.61124	13.83732	10.01828	347
chr5	108786716	108787327	OPC_pvalue_1e-2_peak_882014b	77	.	5.47988	7.70589	4.60047	532
chr5	108804582	108804828	OPC_pvalue_1e-2_peak_882016	166	.	9.84413	16.68275	12.51040	110
chr5	108820578	108820998	OPC_pvalue_1e-2_peak_882019	70	.	4.53638	7.06887	4.04675	374
chr5	108865087	108865651	OPC_pvalue_1e-2_peak_882044	54	.	3.64644	5.46748	2.64960	390
chr5	108955234	108955999	OPC_pvalue_1e-2_peak_882095a	74	.	5.47983	7.48129	4.40380	165
chr5	108955234	108955999	OPC_pvalue_1e-2_peak_882095b	114	.	7.53476	11.49467	7.94950	273
chr5	108955234	108955999	OPC_pvalue_1e-2_peak_882095c	74	.	5.47983	7.48129	4.40380	711
chr5	108965516	108966417	OPC_pvalue_1e-2_peak_882096	62	.	4.67035	6.23671	3.32121	199
chr5	108981219	108981989	OPC_pvalue_1e-2_peak_882100	83	.	5.70823	8.30550	5.13107	698
chr5	109024886	109026136	OPC_pvalue_1e-2_peak_882121a	147	.	7.56859	14.75412	10.82449	176
chr5	109024886	109026136	OPC_pvalue_1e-2_peak_882121b	50	.	3.78430	5.04886	2.31323	429
chr5	109024886	109026136	OPC_pvalue_1e-2_peak_882121c	67	.	4.54115	6.74956	3.76792	531
chr5	109024886	109026136	OPC_pvalue_1e-2_peak_882121d	58	.	4.17426	5.89921	3.02762	669
chr5	109024886	109026136	OPC_pvalue_1e-2_peak_882121e	76	.	4.94692	7.69691	4.59423	752
chr5	109271561	109272244	OPC_pvalue_1e-2_peak_882280	64	.	4.39097	6.41891	3.48027	245
chr5	109389045	109389163	OPC_pvalue_1e-2_peak_882354	51	.	3.98248	5.13441	2.38779	56
chr5	109390984	109391480	OPC_pvalue_1e-2_peak_882355	39	.	3.22347	3.93622	1.36164	274
chr5	109531083	109531584	OPC_pvalue_1e-2_peak_882427	53	.	3.62911	5.37785	2.59234	287
chr5	109593841	109594374	OPC_pvalue_1e-2_peak_882453	50	.	3.93670	5.01899	2.28968	480
chr5	109689807	109691006	OPC_pvalue_1e-2_peak_882497a	72	.	5.34616	7.22996	4.18168	236
chr5	109689807	109691006	OPC_pvalue_1e-2_peak_882497b	72	.	5.34616	7.22996	4.18168	478
chr5	109722216	109722857	OPC_pvalue_1e-2_peak_882509	65	.	4.80692	6.58071	3.61925	454
chr5	109750299	109750635	OPC_pvalue_1e-2_peak_882520	67	.	4.47708	6.78418	3.79772	53
chr5	110052328	110052576	OPC_pvalue_1e-2_peak_882660	54	.	3.64644	5.46748	2.64960	188
chr5	110061902	110062578	OPC_pvalue_1e-2_peak_882665	149	.	9.18414	14.96428	11.01023	537
chr5	110074127	110075309	OPC_pvalue_1e-2_peak_882667a	93	.	6.35838	9.39452	6.09132	377
chr5	110074127	110075309	OPC_pvalue_1e-2_peak_882667b	144	.	8.67052	14.46347	10.56703	563
chr5	110074127	110075309	OPC_pvalue_1e-2_peak_882667c	118	.	7.51445	11.86495	8.27705	681
chr5	110074127	110075309	OPC_pvalue_1e-2_peak_882667d	106	.	6.93642	10.61251	7.16881	870
chr5	110074127	110075309	OPC_pvalue_1e-2_peak_882667e	59	.	4.62428	5.97956	3.09806	1072
chr5	110092954	110093190	OPC_pvalue_1e-2_peak_882673	54	.	3.64644	5.46748	2.64960	67
chr5	110406278	110406697	OPC_pvalue_1e-2_peak_882778	59	.	4.25459	5.92478	3.04940	313
chr5	110427939	110428532	OPC_pvalue_1e-2_peak_882782a	203	.	11.41625	20.34633	15.67446	78
chr5	110427939	110428532	OPC_pvalue_1e-2_peak_882782b	131	.	8.24507	13.13417	9.39665	183
chr5	110427939	110428532	OPC_pvalue_1e-2_peak_882782c	67	.	5.07389	6.73982	3.75844	395
chr5	110493916	110494079	OPC_pvalue_1e-2_peak_882817	75	.	5.13743	7.56943	4.48092	100
chr5	110559388	110560479	OPC_pvalue_1e-2_peak_882845a	48	.	3.79363	4.85530	2.15175	322
chr5	110559388	110560479	OPC_pvalue_1e-2_peak_882845b	127	.	7.16574	12.77563	9.07994	419
chr5	110559388	110560479	OPC_pvalue_1e-2_peak_882845c	235	.	10.92575	23.54768	18.39195	630
chr5	110583796	110583869	OPC_pvalue_1e-2_peak_882855	40	.	3.26184	4.03980	1.45162	42
chr5	110587496	110587678	OPC_pvalue_1e-2_peak_882856	41	.	3.30115	4.15062	1.54738	157
chr5	110616229	110616698	OPC_pvalue_1e-2_peak_882873	56	.	4.48115	5.66648	2.82579	295
chr5	110648832	110649065	OPC_pvalue_1e-2_peak_882888	51	.	3.58166	5.15094	2.39886	169
chr5	110681398	110681973	OPC_pvalue_1e-2_peak_882913a	120	.	7.75444	12.03888	8.42912	301
chr5	110681398	110681973	OPC_pvalue_1e-2_peak_882913b	106	.	7.07486	10.63612	7.19074	415
chr5	110787010	110787323	OPC_pvalue_1e-2_peak_882981	51	.	3.58166	5.15094	2.39886	255
chr5	110797216	110797347	OPC_pvalue_1e-2_peak_882990	49	.	3.53544	4.95138	2.23073	79
chr5	110847689	110848755	OPC_pvalue_1e-2_peak_883020a	133	.	7.74518	13.31267	9.55453	556
chr5	110847689	110848755	OPC_pvalue_1e-2_peak_883020b	209	.	10.68739	20.94685	16.18228	665
chr5	110847689	110848755	OPC_pvalue_1e-2_peak_883020c	67	.	4.87520	6.75621	3.77420	1016
chr5	110856223	110856792	OPC_pvalue_1e-2_peak_883021	54	.	3.64644	5.46748	2.64960	62
chr5	110886192	110886607	OPC_pvalue_1e-2_peak_883040	66	.	4.44800	6.65517	3.68496	225
chr5	110971320	110971597	OPC_pvalue_1e-2_peak_883076	54	.	3.64644	5.46748	2.64960	54
chr5	111018411	111019002	OPC_pvalue_1e-2_peak_883095	237	.	12.86339	23.73273	18.54606	347
chr5	111035679	111035988	OPC_pvalue_1e-2_peak_883102	70	.	4.53638	7.06887	4.04675	249
chr5	111092761	111094080	OPC_pvalue_1e-2_peak_883130a	65	.	4.56640	6.52168	3.57116	43
chr5	111092761	111094080	OPC_pvalue_1e-2_peak_883130b	74	.	4.99667	7.48045	4.40380	275
chr5	111092761	111094080	OPC_pvalue_1e-2_peak_883130c	105	.	6.26488	10.51732	7.08536	442
chr5	111092761	111094080	OPC_pvalue_1e-2_peak_883130d	105	.	6.30332	10.57998	7.14208	569
chr5	111092761	111094080	OPC_pvalue_1e-2_peak_883130e	106	.	6.32271	10.61159	7.16869	714
chr5	111092761	111094080	OPC_pvalue_1e-2_peak_883130f	75	.	5.05817	7.57856	4.48951	825
chr5	111092761	111094080	OPC_pvalue_1e-2_peak_883130g	75	.	5.04265	7.55381	4.46889	1036
chr5	111482598	111483037	OPC_pvalue_1e-2_peak_883301	53	.	3.62911	5.37785	2.59234	220
chr5	111496011	111496936	OPC_pvalue_1e-2_peak_883308a	82	.	5.78035	8.21393	5.04928	363
chr5	111496011	111496936	OPC_pvalue_1e-2_peak_883308b	144	.	8.67052	14.46347	10.56703	535
chr5	111496011	111496936	OPC_pvalue_1e-2_peak_883308c	106	.	6.93642	10.61251	7.16881	620
chr5	111496011	111496936	OPC_pvalue_1e-2_peak_883308d	59	.	4.62428	5.97956	3.09806	808
chr5	111510861	111510934	OPC_pvalue_1e-2_peak_883318	45	.	3.42495	4.53818	1.87757	38
chr5	111530584	111531291	OPC_pvalue_1e-2_peak_883321	55	.	4.39892	5.52352	2.69931	624
chr5	111536686	111537229	OPC_pvalue_1e-2_peak_883322a	113	.	7.21021	11.35617	7.82543	339
chr5	111536686	111537229	OPC_pvalue_1e-2_peak_883322b	138	.	8.31947	13.87221	10.04887	410
chr5	111546093	111546428	OPC_pvalue_1e-2_peak_883324	51	.	4.00577	5.19473	2.43686	272
chr5	111598491	111599586	OPC_pvalue_1e-2_peak_883361	50	.	3.55840	5.04815	2.31268	224
chr5	111619998	111620071	OPC_pvalue_1e-2_peak_883375	45	.	3.42495	4.53818	1.87757	35
chr5	111678301	111678445	OPC_pvalue_1e-2_peak_883421	71	.	4.55805	7.18127	4.13949	72
chr5	111697887	111697982	OPC_pvalue_1e-2_peak_883438	54	.	3.64644	5.46748	2.64960	50
chr5	111720722	111720959	OPC_pvalue_1e-2_peak_883454	49	.	3.53544	4.95138	2.23073	165
chr5	111754108	111756273	OPC_pvalue_1e-2_peak_883481a	64	.	4.32604	6.40061	3.46527	263
chr5	111754108	111756273	OPC_pvalue_1e-2_peak_883481b	110	.	6.12856	11.04488	7.55157	452
chr5	111754108	111756273	OPC_pvalue_1e-2_peak_883481c	55	.	3.94477	5.53139	2.70437	941
chr5	111754108	111756273	OPC_pvalue_1e-2_peak_883481d	72	.	4.66200	7.22990	4.18168	1143
chr5	111754108	111756273	OPC_pvalue_1e-2_peak_883481e	55	.	3.94477	5.53139	2.70437	1417
chr5	111754108	111756273	OPC_pvalue_1e-2_peak_883481f	81	.	5.00751	8.10581	4.95565	1628
chr5	111754108	111756273	OPC_pvalue_1e-2_peak_883481g	63	.	4.29215	6.34535	3.41643	1834
chr5	111754108	111756273	OPC_pvalue_1e-2_peak_883481h	99	.	5.72287	9.98424	6.61251	2085
chr5	111887293	111887465	OPC_pvalue_1e-2_peak_883537	72	.	5.37237	7.27863	4.22399	86
chr5	111890504	111890679	OPC_pvalue_1e-2_peak_883539	72	.	5.34616	7.22996	4.18168	108
chr5	111912021	111912545	OPC_pvalue_1e-2_peak_883548	85	.	5.77701	8.50271	5.30432	103
chr5	111929785	111930533	OPC_pvalue_1e-2_peak_883556a	53	.	4.28108	5.32278	2.54536	228
chr5	111929785	111930533	OPC_pvalue_1e-2_peak_883556b	140	.	8.60056	14.02504	10.18216	596
chr5	111940837	111940998	OPC_pvalue_1e-2_peak_883562	51	.	3.58166	5.15094	2.39886	72
chr5	111972572	111973544	OPC_pvalue_1e-2_peak_883584	70	.	5.18365	7.02331	4.00671	662
chr5	112000773	112000950	OPC_pvalue_1e-2_peak_883599	47	.	3.80546	4.70840	2.02337	42
chr5	112005053	112005581	OPC_pvalue_1e-2_peak_883600a	74	.	5.35742	7.41268	4.34395	344
chr5	112005053	112005581	OPC_pvalue_1e-2_peak_883600b	88	.	6.12276	8.83110	5.59345	455
chr5	112020259	112020682	OPC_pvalue_1e-2_peak_883603	69	.	4.95172	6.98166	3.96928	350
chr5	112042894	112043958	OPC_pvalue_1e-2_peak_883611a	191	.	9.88608	19.10614	14.61050	247
chr5	112042894	112043958	OPC_pvalue_1e-2_peak_883611b	177	.	9.38306	17.78045	13.46509	424
chr5	112042894	112043958	OPC_pvalue_1e-2_peak_883611c	128	.	7.48083	12.88204	9.17410	629
chr5	112049177	112049303	OPC_pvalue_1e-2_peak_883612	42	.	3.32116	4.20906	1.59714	35
chr5	112073303	112074396	OPC_pvalue_1e-2_peak_883627a	50	.	3.90168	5.02170	2.29182	54
chr5	112073303	112074396	OPC_pvalue_1e-2_peak_883627b	165	.	8.64304	16.55691	12.40074	191
chr5	112073303	112074396	OPC_pvalue_1e-2_peak_883627c	142	.	7.77874	14.21128	10.34691	349
chr5	112073303	112074396	OPC_pvalue_1e-2_peak_883627d	68	.	4.75367	6.81739	3.82594	541
chr5	112073303	112074396	OPC_pvalue_1e-2_peak_883627e	119	.	6.91443	11.95899	8.35957	744
chr5	112115058	112115168	OPC_pvalue_1e-2_peak_883658	52	.	3.60523	5.26053	2.48938	48
chr5	112136727	112137102	OPC_pvalue_1e-2_peak_883673	51	.	3.58166	5.15094	2.39886	305
chr5	112196700	112197277	OPC_pvalue_1e-2_peak_883712	131	.	8.34492	13.15802	9.41589	267
chr5	112256921	112258241	OPC_pvalue_1e-2_peak_883751a	129	.	7.25504	12.92249	9.21060	435
chr5	112256921	112258241	OPC_pvalue_1e-2_peak_883751b	76	.	5.12120	7.67903	4.57944	626
chr5	112256921	112258241	OPC_pvalue_1e-2_peak_883751c	140	.	7.68180	14.05143	10.20500	877
chr5	112256921	112258241	OPC_pvalue_1e-2_peak_883751d	163	.	8.53534	16.37804	12.24584	1091
chr5	112311777	112312882	OPC_pvalue_1e-2_peak_883778a	96	.	6.18370	9.68770	6.35049	299
chr5	112311777	112312882	OPC_pvalue_1e-2_peak_883778b	107	.	6.63633	10.75676	7.29799	472
chr5	112311777	112312882	OPC_pvalue_1e-2_peak_883778c	107	.	6.63633	10.75676	7.29799	619
chr5	112331897	112332095	OPC_pvalue_1e-2_peak_883787	54	.	3.64644	5.46748	2.64960	136
chr5	112333746	112334047	OPC_pvalue_1e-2_peak_883789	53	.	3.62911	5.37785	2.59234	71
chr5	112379356	112379558	OPC_pvalue_1e-2_peak_883821	95	.	6.40923	9.54279	6.22302	152
chr5	112383034	112383107	OPC_pvalue_1e-2_peak_883822	39	.	3.24254	3.98716	1.40647	49
chr5	112394526	112394666	OPC_pvalue_1e-2_peak_883830	54	.	3.64644	5.46748	2.64960	69
chr5	112454220	112454860	OPC_pvalue_1e-2_peak_883866	64	.	4.39097	6.41891	3.48027	363
chr5	112476731	112477442	OPC_pvalue_1e-2_peak_883877a	61	.	4.72394	6.14380	3.24070	64
chr5	112476731	112477442	OPC_pvalue_1e-2_peak_883877b	174	.	9.99530	17.46311	13.18917	344
chr5	112476731	112477442	OPC_pvalue_1e-2_peak_883877c	188	.	10.58326	18.87371	14.40977	512
chr5	112521719	112522025	OPC_pvalue_1e-2_peak_883900	51	.	3.58166	5.15094	2.39886	251
chr5	112541787	112541860	OPC_pvalue_1e-2_peak_883913	45	.	3.42495	4.53818	1.87757	36
chr5	112548294	112548367	OPC_pvalue_1e-2_peak_883914	46	.	3.44649	4.61288	1.94289	29
chr5	112629874	112630837	OPC_pvalue_1e-2_peak_883958a	63	.	4.82800	6.31767	3.39108	304
chr5	112629874	112630837	OPC_pvalue_1e-2_peak_883958b	151	.	9.05250	15.12019	11.14547	519
chr5	112629874	112630837	OPC_pvalue_1e-2_peak_883958c	74	.	5.43150	7.45768	4.38421	799
chr5	112823318	112824529	OPC_pvalue_1e-2_peak_884068	145	.	8.74432	14.58915	10.67894	907
chr5	112849284	112850073	OPC_pvalue_1e-2_peak_884079a	158	.	9.46970	15.85782	11.78933	91
chr5	112849284	112850073	OPC_pvalue_1e-2_peak_884079b	91	.	6.31313	9.12568	5.85306	404
chr5	112851052	112851125	OPC_pvalue_1e-2_peak_884080	44	.	3.77050	4.44540	1.80085	35
chr5	112933880	112933972	OPC_pvalue_1e-2_peak_884135	57	.	4.20239	5.75623	2.90178	46
chr5	112942002	112942506	OPC_pvalue_1e-2_peak_884137	66	.	4.83520	6.65579	3.68496	59
chr5	113014411	113014970	OPC_pvalue_1e-2_peak_884170	64	.	4.39097	6.41891	3.48027	431
chr5	113028485	113029123	OPC_pvalue_1e-2_peak_884180	50	.	3.55840	5.04815	2.31268	177
chr5	113128627	113129011	OPC_pvalue_1e-2_peak_884238	69	.	4.50653	6.92169	3.91678	93
chr5	113142031	113142158	OPC_pvalue_1e-2_peak_884242	50	.	3.95946	5.07586	2.33627	77
chr5	113142731	113142992	OPC_pvalue_1e-2_peak_884243	50	.	3.95946	5.07586	2.33627	54
chr5	113143287	113143430	OPC_pvalue_1e-2_peak_884244	77	.	5.51138	7.78420	4.67127	53
chr5	113353844	113354319	OPC_pvalue_1e-2_peak_884333	111	.	6.93662	11.18031	7.67189	219
chr5	113375682	113376127	OPC_pvalue_1e-2_peak_884340	71	.	4.55805	7.18127	4.13949	56
chr5	113390343	113390600	OPC_pvalue_1e-2_peak_884346	57	.	4.38768	5.77341	2.91636	60
chr5	113390904	113391494	OPC_pvalue_1e-2_peak_884347	143	.	8.14293	14.37582	10.48935	311
chr5	113391712	113392066	OPC_pvalue_1e-2_peak_884348	51	.	3.96441	5.11835	2.37534	49
chr5	113396422	113396996	OPC_pvalue_1e-2_peak_884349a	61	.	4.74440	6.17777	3.27057	284
chr5	113396422	113396996	OPC_pvalue_1e-2_peak_884349b	77	.	5.57897	7.71034	4.60417	408
chr5	113696616	113698779	OPC_pvalue_1e-2_peak_884483a	65	.	3.97456	6.59301	3.63126	224
chr5	113696616	113698779	OPC_pvalue_1e-2_peak_884483b	106	.	5.29942	10.66764	7.22017	355
chr5	113696616	113698779	OPC_pvalue_1e-2_peak_884483c	106	.	5.29942	10.66764	7.22017	449
chr5	113696616	113698779	OPC_pvalue_1e-2_peak_884483d	89	.	4.76947	8.96723	5.71489	880
chr5	113696616	113698779	OPC_pvalue_1e-2_peak_884483e	106	.	5.29942	10.66764	7.22017	1092
chr5	113696616	113698779	OPC_pvalue_1e-2_peak_884483f	81	.	4.50450	8.15103	4.99494	1232
chr5	113696616	113698779	OPC_pvalue_1e-2_peak_884483h	58	.	3.69530	5.82809	2.96562	1705
chr5	113723228	113723673	OPC_pvalue_1e-2_peak_884494	89	.	6.22704	8.97441	5.71861	138
chr5	113739586	113739680	OPC_pvalue_1e-2_peak_884497	46	.	3.44649	4.61288	1.94289	48
chr5	113751436	113751791	OPC_pvalue_1e-2_peak_884498	131	.	8.24507	13.13417	9.39665	267
chr5	113754086	113754314	OPC_pvalue_1e-2_peak_884499	56	.	4.48115	5.66648	2.82579	69
chr5	113785360	113786198	OPC_pvalue_1e-2_peak_884512a	163	.	9.57167	16.36106	12.23117	429
chr5	113785360	113786198	OPC_pvalue_1e-2_peak_884512b	123	.	7.77698	12.31224	8.67167	517
chr5	113785360	113786198	OPC_pvalue_1e-2_peak_884512c	51	.	4.18760	5.16664	2.41320	760
chr5	113826213	113826646	OPC_pvalue_1e-2_peak_884537	46	.	3.46831	4.69117	2.00931	13
chr5	113916873	113917188	OPC_pvalue_1e-2_peak_884580	80	.	5.26917	8.05644	4.90944	191
chr5	114073598	114073671	OPC_pvalue_1e-2_peak_884654	43	.	3.36191	4.33276	1.70267	49
chr5	114074889	114075310	OPC_pvalue_1e-2_peak_884655	70	.	4.98173	7.07040	4.04675	216
chr5	114193685	114193954	OPC_pvalue_1e-2_peak_884721	55	.	4.12643	5.52700	2.70016	199
chr5	114369730	114369847	OPC_pvalue_1e-2_peak_884808	89	.	5.46966	8.97384	5.71861	63
chr5	114405069	114405387	OPC_pvalue_1e-2_peak_884820	53	.	3.62911	5.37785	2.59234	242
chr5	114505127	114505334	OPC_pvalue_1e-2_peak_884868	51	.	3.98248	5.13441	2.38779	158
chr5	114505571	114506449	OPC_pvalue_1e-2_peak_884869	80	.	5.60808	8.03297	4.88976	146
chr5	114582234	114582379	OPC_pvalue_1e-2_peak_884912	66	.	4.44800	6.65517	3.68496	64
chr5	114598000	114598747	OPC_pvalue_1e-2_peak_884923	177	.	10.48061	17.71130	13.40757	602
chr5	114631814	114632735	OPC_pvalue_1e-2_peak_884936a	72	.	5.33745	7.29906	4.24275	293
chr5	114631814	114632735	OPC_pvalue_1e-2_peak_884936b	72	.	5.33745	7.29906	4.24275	485
chr5	114631814	114632735	OPC_pvalue_1e-2_peak_884936c	134	.	8.26690	13.44645	9.67321	693
chr5	114645445	114646175	OPC_pvalue_1e-2_peak_884940	50	.	3.55840	5.04815	2.31268	255
chr5	114655192	114655302	OPC_pvalue_1e-2_peak_884947	54	.	3.64644	5.46748	2.64960	60
chr5	114664805	114665561	OPC_pvalue_1e-2_peak_884953a	56	.	4.39560	5.61900	2.78166	516
chr5	114664805	114665561	OPC_pvalue_1e-2_peak_884953b	82	.	5.86081	8.24779	5.07949	687
chr5	114671659	114672303	OPC_pvalue_1e-2_peak_884954	63	.	4.72404	6.36848	3.43648	480
chr5	114685233	114685320	OPC_pvalue_1e-2_peak_884960	54	.	3.64644	5.46748	2.64960	42
chr5	114713201	114713438	OPC_pvalue_1e-2_peak_884979	90	.	5.95643	9.06419	5.79918	61
chr5	114752909	114753092	OPC_pvalue_1e-2_peak_884997	91	.	5.99366	9.19080	5.91007	135
chr5	114755760	114755833	OPC_pvalue_1e-2_peak_884998	41	.	3.30115	4.15062	1.54738	34
chr5	114759010	114759473	OPC_pvalue_1e-2_peak_885000	46	.	3.46831	4.69117	2.00931	348
chr5	114786332	114786572	OPC_pvalue_1e-2_peak_885011	46	.	3.89560	4.66210	1.98561	46
chr5	114790994	114791851	OPC_pvalue_1e-2_peak_885012a	84	.	5.93049	8.46545	5.27247	71
chr5	114790994	114791851	OPC_pvalue_1e-2_peak_885012b	63	.	4.82800	6.31767	3.39108	301
chr5	114790994	114791851	OPC_pvalue_1e-2_peak_885012c	54	.	4.37883	5.48897	2.66818	572
chr5	114799680	114800125	OPC_pvalue_1e-2_peak_885013	65	.	4.41930	6.53368	3.57936	258
chr5	114807446	114807652	OPC_pvalue_1e-2_peak_885015	77	.	5.60433	7.75431	4.64466	62
chr5	114808253	114808843	OPC_pvalue_1e-2_peak_885016a	90	.	6.25547	9.02418	5.76231	249
chr5	114808253	114808843	OPC_pvalue_1e-2_peak_885016b	65	.	4.95909	6.54059	3.58519	537
chr5	114822888	114822961	OPC_pvalue_1e-2_peak_885022	46	.	3.44649	4.61288	1.94289	50
chr5	114845905	114846300	OPC_pvalue_1e-2_peak_885037	116	.	7.56888	11.61867	8.05822	250
chr5	114861056	114861397	OPC_pvalue_1e-2_peak_885045	52	.	3.60523	5.26053	2.48938	283
chr5	114879682	114880806	OPC_pvalue_1e-2_peak_885053a	72	.	4.66200	7.22990	4.18168	494
chr5	114879682	114880806	OPC_pvalue_1e-2_peak_885053b	100	.	5.73785	10.00958	6.63686	569
chr5	114879682	114880806	OPC_pvalue_1e-2_peak_885053c	197	.	9.01258	19.70721	15.12383	807
chr5	114879682	114880806	OPC_pvalue_1e-2_peak_885053d	220	.	9.73359	22.05793	17.13202	890
chr5	114879682	114880806	OPC_pvalue_1e-2_peak_885053e	120	.	6.50618	12.08292	8.47070	1034
chr5	114907056	114907585	OPC_pvalue_1e-2_peak_885069a	70	.	5.07382	7.06987	4.04675	55
chr5	114907056	114907585	OPC_pvalue_1e-2_peak_885069b	245	.	12.17718	24.50500	19.18911	180
chr5	114907056	114907585	OPC_pvalue_1e-2_peak_885069c	203	.	10.61571	20.31448	15.65005	284
chr5	114914646	114915077	OPC_pvalue_1e-2_peak_885070	52	.	4.02933	5.25693	2.48938	109
chr5	114922138	114922291	OPC_pvalue_1e-2_peak_885073	50	.	3.55840	5.04815	2.31268	72
chr5	114937483	114938315	OPC_pvalue_1e-2_peak_885079a	62	.	4.68799	6.24447	3.32740	40
chr5	114937483	114938315	OPC_pvalue_1e-2_peak_885079b	83	.	5.72976	8.36558	5.18446	166
chr5	114937483	114938315	OPC_pvalue_1e-2_peak_885079c	155	.	8.85509	15.54503	11.51615	370
chr5	114937483	114938315	OPC_pvalue_1e-2_peak_885079d	62	.	4.70588	6.27279	3.35388	752
chr5	114953932	114954136	OPC_pvalue_1e-2_peak_885088	50	.	3.55840	5.04815	2.31268	70
chr5	114961312	114962204	OPC_pvalue_1e-2_peak_885090a	80	.	5.56061	8.09461	4.94472	281
chr5	114961312	114962204	OPC_pvalue_1e-2_peak_885090b	190	.	10.14765	19.04378	14.55649	483
chr5	114961312	114962204	OPC_pvalue_1e-2_peak_885090c	60	.	4.56644	6.05293	3.16095	819
chr5	114969987	114970278	OPC_pvalue_1e-2_peak_885092	56	.	4.39560	5.61900	2.78166	222
chr5	114970522	114970729	OPC_pvalue_1e-2_peak_885093	113	.	7.44546	11.34084	7.81377	91
chr5	115151561	115152756	OPC_pvalue_1e-2_peak_885171a	51	.	3.97720	5.13807	2.39081	200
chr5	115151561	115152756	OPC_pvalue_1e-2_peak_885171b	51	.	3.99007	5.15791	2.40524	343
chr5	115151561	115152756	OPC_pvalue_1e-2_peak_885171c	90	.	5.76343	9.01398	5.75436	621
chr5	115151561	115152756	OPC_pvalue_1e-2_peak_885171d	145	.	7.98014	14.54273	10.63707	800
chr5	115151561	115152756	OPC_pvalue_1e-2_peak_885171e	181	.	9.31016	18.15231	13.78503	888
chr5	115151561	115152756	OPC_pvalue_1e-2_peak_885171f	90	.	5.76343	9.01398	5.75436	1134
chr5	115176928	115178260	OPC_pvalue_1e-2_peak_885182a	106	.	6.36186	10.67535	7.22702	186
chr5	115176928	115178260	OPC_pvalue_1e-2_peak_885182b	224	.	10.60310	22.43619	17.45362	446
chr5	115176928	115178260	OPC_pvalue_1e-2_peak_885182c	174	.	8.90661	17.48089	13.20227	678
chr5	115176928	115178260	OPC_pvalue_1e-2_peak_885182d	174	.	8.90661	17.48089	13.20227	777
chr5	115176928	115178260	OPC_pvalue_1e-2_peak_885182e	76	.	5.07378	7.60345	4.51142	1012
chr5	115176928	115178260	OPC_pvalue_1e-2_peak_885182f	85	.	5.47968	8.55858	5.35365	1263
chr5	115298238	115298877	OPC_pvalue_1e-2_peak_885248	50	.	3.55840	5.04815	2.31268	102
chr5	115403585	115404079	OPC_pvalue_1e-2_peak_885304	53	.	3.62911	5.37785	2.59234	443
chr5	115420091	115420285	OPC_pvalue_1e-2_peak_885312	49	.	4.04624	4.93512	2.22025	146
chr5	115420504	115421246	OPC_pvalue_1e-2_peak_885313a	59	.	4.62428	5.97956	3.09806	42
chr5	115420504	115421246	OPC_pvalue_1e-2_peak_885313b	106	.	6.93642	10.61251	7.16881	227
chr5	115420504	115421246	OPC_pvalue_1e-2_peak_885313c	131	.	8.09249	13.14933	9.40942	304
chr5	115420504	115421246	OPC_pvalue_1e-2_peak_885313d	82	.	5.78035	8.21393	5.04928	624
chr5	115468455	115469065	OPC_pvalue_1e-2_peak_885336	85	.	5.98892	8.52626	5.32455	277
chr5	115670245	115670625	OPC_pvalue_1e-2_peak_885448	54	.	3.64644	5.46748	2.64960	63
chr5	115690950	115691050	OPC_pvalue_1e-2_peak_885466	52	.	3.60523	5.26053	2.48938	49
chr5	115696951	115697742	OPC_pvalue_1e-2_peak_885468a	97	.	6.65026	9.73652	6.39416	407
chr5	115696951	115697742	OPC_pvalue_1e-2_peak_885468b	71	.	5.32021	7.18204	4.13949	618
chr5	115713371	115713830	OPC_pvalue_1e-2_peak_885474a	65	.	4.93675	6.50227	3.55461	85
chr5	115713371	115713830	OPC_pvalue_1e-2_peak_885474b	114	.	7.40512	11.41575	7.87982	265
chr5	115713371	115713830	OPC_pvalue_1e-2_peak_885474c	127	.	8.02221	12.73849	9.04884	355
chr5	115730808	115731048	OPC_pvalue_1e-2_peak_885480	45	.	3.42495	4.53818	1.87757	44
chr5	115737779	115738334	OPC_pvalue_1e-2_peak_885482	43	.	3.38266	4.39837	1.75911	317
chr5	115751846	115752062	OPC_pvalue_1e-2_peak_885488	48	.	3.51278	4.85998	2.15175	60
chr5	115777168	115777241	OPC_pvalue_1e-2_peak_885504	38	.	3.20461	3.88688	1.31935	40
chr5	115778103	115778264	OPC_pvalue_1e-2_peak_885505	51	.	4.00577	5.19473	2.43686	123
chr5	115789576	115790317	OPC_pvalue_1e-2_peak_885507a	65	.	4.95909	6.54059	3.58519	155
chr5	115789576	115790317	OPC_pvalue_1e-2_peak_885507b	77	.	5.60433	7.75431	4.64466	689
chr5	115796563	115796636	OPC_pvalue_1e-2_peak_885509	43	.	3.36191	4.33276	1.70267	54
chr5	115801967	115803041	OPC_pvalue_1e-2_peak_885510a	56	.	4.46030	5.63000	2.79151	337
chr5	115801967	115803041	OPC_pvalue_1e-2_peak_885510b	105	.	7.00905	10.51782	7.08536	574
chr5	115809972	115810094	OPC_pvalue_1e-2_peak_885512	52	.	3.60523	5.26053	2.48938	50
chr5	115815903	115815976	OPC_pvalue_1e-2_peak_885516	42	.	3.34141	4.26972	1.64996	32
chr5	115822967	115823083	OPC_pvalue_1e-2_peak_885518	49	.	3.91420	4.96371	2.24042	68
chr5	115834359	115834863	OPC_pvalue_1e-2_peak_885521	72	.	5.34616	7.22996	4.18168	280
chr5	115850362	115850546	OPC_pvalue_1e-2_peak_885522	60	.	4.67789	6.01958	3.13123	44
chr5	115854642	115854988	OPC_pvalue_1e-2_peak_885523	56	.	4.48115	5.66648	2.82579	234
chr5	115863894	115864641	OPC_pvalue_1e-2_peak_885526	82	.	5.86081	8.24779	5.07949	504
chr5	115872059	115872730	OPC_pvalue_1e-2_peak_885529	80	.	5.70809	8.09415	4.94462	151
chr5	115874811	115875036	OPC_pvalue_1e-2_peak_885530	39	.	3.48290	3.97081	1.39352	172
chr5	115888920	115889552	OPC_pvalue_1e-2_peak_885532a	98	.	6.60939	9.81903	6.46678	295
chr5	115888920	115889552	OPC_pvalue_1e-2_peak_885532b	98	.	6.60939	9.81903	6.46678	387
chr5	115908008	115910076	OPC_pvalue_1e-2_peak_885536b	44	.	3.18581	4.47653	1.82673	238
chr5	115908008	115910076	OPC_pvalue_1e-2_peak_885536c	58	.	3.71678	5.86727	3.00006	453
chr5	115908008	115910076	OPC_pvalue_1e-2_peak_885536d	73	.	4.22320	7.32859	4.27036	949
chr5	115910307	115910823	OPC_pvalue_1e-2_peak_885537	143	.	6.39642	14.38559	10.49811	240
chr5	115911981	115912087	OPC_pvalue_1e-2_peak_885538	59	.	3.76051	5.94677	3.06843	53
chr5	115941169	115941393	OPC_pvalue_1e-2_peak_885556	83	.	5.33760	8.34085	5.16053	104
chr5	115957548	115957935	OPC_pvalue_1e-2_peak_885568	49	.	4.04913	4.93869	2.22289	279
chr5	115958296	115958379	OPC_pvalue_1e-2_peak_885569	60	.	4.67789	6.01958	3.13123	37
chr5	115961823	115962500	OPC_pvalue_1e-2_peak_885570	50	.	4.08942	5.01349	2.28627	247
chr5	115987956	115988522	OPC_pvalue_1e-2_peak_885582a	66	.	4.95158	6.66523	3.69308	87
chr5	115987956	115988522	OPC_pvalue_1e-2_peak_885582b	178	.	9.98336	17.85149	13.52474	290
chr5	115994552	115994862	OPC_pvalue_1e-2_peak_885583	50	.	3.55840	5.04815	2.31268	71
chr5	116004934	116005248	OPC_pvalue_1e-2_peak_885589	42	.	3.34141	4.26972	1.64996	270
chr5	116006958	116007246	OPC_pvalue_1e-2_peak_885590	53	.	4.05318	5.32112	2.54458	48
chr5	116018250	116018458	OPC_pvalue_1e-2_peak_885593	53	.	3.62911	5.37785	2.59234	142
chr5	116031957	116032412	OPC_pvalue_1e-2_peak_885601	51	.	3.58166	5.15094	2.39886	195
chr5	116069963	116070503	OPC_pvalue_1e-2_peak_885627	67	.	4.47708	6.78418	3.79772	348
chr5	116113735	116114439	OPC_pvalue_1e-2_peak_885651	76	.	5.59167	7.69798	4.59423	161
chr5	116115709	116115799	OPC_pvalue_1e-2_peak_885652	52	.	4.23699	5.29645	2.52287	45
chr5	116288462	116289547	OPC_pvalue_1e-2_peak_885751a	55	.	4.34909	5.52219	2.69871	343
chr5	116288462	116289547	OPC_pvalue_1e-2_peak_885751b	56	.	4.41924	5.66894	2.82669	778
chr5	116325800	116326136	OPC_pvalue_1e-2_peak_885771	62	.	4.33539	6.20685	3.29469	115
chr5	116480026	116480191	OPC_pvalue_1e-2_peak_885860	83	.	5.33760	8.34085	5.16053	50
chr5	116542667	116542947	OPC_pvalue_1e-2_peak_885901	54	.	3.64644	5.46748	2.64960	61
chr5	116598167	116598774	OPC_pvalue_1e-2_peak_885935	116	.	7.61088	11.64299	8.08049	227
chr5	116797796	116797906	OPC_pvalue_1e-2_peak_886011	40	.	3.28138	4.09424	1.49910	63
chr5	116799779	116800201	OPC_pvalue_1e-2_peak_886012	56	.	4.15144	5.60057	2.76517	60
chr5	116824844	116825395	OPC_pvalue_1e-2_peak_886023	76	.	5.16974	7.68256	4.58104	225
chr5	116975575	116976180	OPC_pvalue_1e-2_peak_886085	77	.	5.47988	7.70589	4.60047	433
chr5	117589262	117589706	OPC_pvalue_1e-2_peak_886371	117	.	7.42758	11.71094	8.14141	346
chr5	118014149	118014770	OPC_pvalue_1e-2_peak_886594	71	.	4.55805	7.18127	4.13949	554
chr5	118126878	118128025	OPC_pvalue_1e-2_peak_886653	124	.	8.01574	12.46937	8.80929	1055
chr5	118240034	118241739	OPC_pvalue_1e-2_peak_886706	52	.	4.23699	5.29645	2.52287	1028
chr5	118323743	118324564	OPC_pvalue_1e-2_peak_886756a	128	.	7.69625	12.84320	9.13947	237
chr5	118323743	118324564	OPC_pvalue_1e-2_peak_886756b	192	.	10.26167	19.23291	14.71757	336
chr5	118323743	118324564	OPC_pvalue_1e-2_peak_886756c	192	.	10.26167	19.23291	14.71757	528
chr5	118323743	118324564	OPC_pvalue_1e-2_peak_886756d	128	.	7.69625	12.84320	9.13947	656
chr5	118406028	118407413	OPC_pvalue_1e-2_peak_886783a	109	.	6.77703	10.98397	7.49815	406
chr5	118406028	118407413	OPC_pvalue_1e-2_peak_886783b	121	.	7.26111	12.13442	8.51430	670
chr5	118406028	118407413	OPC_pvalue_1e-2_peak_886783c	169	.	9.19740	16.99841	12.78347	848
chr5	118406028	118407413	OPC_pvalue_1e-2_peak_886783d	77	.	5.34370	7.74946	4.64171	1239
chr5	118603618	118604591	OPC_pvalue_1e-2_peak_886902a	194	.	10.41775	19.49231	14.94165	276
chr5	118603618	118604591	OPC_pvalue_1e-2_peak_886902b	52	.	4.15132	5.22448	2.46351	623
chr5	118603618	118604591	OPC_pvalue_1e-2_peak_886902c	129	.	7.75434	12.93828	9.22346	780
chr5	118635731	118635895	OPC_pvalue_1e-2_peak_886914	54	.	3.64644	5.46748	2.64960	101
chr5	118691552	118691862	OPC_pvalue_1e-2_peak_886946	73	.	5.07400	7.35758	4.29404	67
chr5	118692080	118692234	OPC_pvalue_1e-2_peak_886947	44	.	3.40368	4.46677	1.81782	111
chr5	118734663	118735120	OPC_pvalue_1e-2_peak_886969	50	.	3.55840	5.04815	2.31268	354
chr5	118747528	118748419	OPC_pvalue_1e-2_peak_886975a	104	.	6.96594	10.48530	7.05611	176
chr5	118747528	118748419	OPC_pvalue_1e-2_peak_886975b	61	.	4.64396	6.17345	3.26686	427
chr5	118753956	118754151	OPC_pvalue_1e-2_peak_886976	46	.	3.44649	4.61288	1.94289	34
chr5	118787923	118788856	OPC_pvalue_1e-2_peak_886991a	109	.	7.14754	10.97031	7.48620	240
chr5	118787923	118788856	OPC_pvalue_1e-2_peak_886991b	162	.	9.53005	16.28891	12.16785	325
chr5	118787923	118788856	OPC_pvalue_1e-2_peak_886991c	62	.	4.76502	6.21214	3.29927	499
chr5	118787923	118788856	OPC_pvalue_1e-2_peak_886991d	62	.	4.76502	6.21214	3.29927	602
chr5	118812207	118812368	OPC_pvalue_1e-2_peak_887002	45	.	3.42495	4.53818	1.87757	84
chr5	119124825	119125436	OPC_pvalue_1e-2_peak_887169	47	.	3.49040	4.77340	2.07854	370
chr5	119793744	119793864	OPC_pvalue_1e-2_peak_887438	54	.	3.64644	5.46748	2.64960	69
chr5	119799741	119800215	OPC_pvalue_1e-2_peak_887440	86	.	6.07369	8.60186	5.39211	315
chr5	119800508	119800951	OPC_pvalue_1e-2_peak_887441	49	.	4.02928	4.90220	2.19093	238
chr5	120525350	120525877	OPC_pvalue_1e-2_peak_887781	54	.	3.64644	5.46748	2.64960	477
chr5	121285448	121285823	OPC_pvalue_1e-2_peak_888126	71	.	4.55805	7.18127	4.13949	306
chr5	121297085	121297951	OPC_pvalue_1e-2_peak_888129a	95	.	6.52358	9.50327	6.18741	352
chr5	121297085	121297951	OPC_pvalue_1e-2_peak_888129b	121	.	7.79120	12.10591	8.49006	473
chr5	121413341	121413484	OPC_pvalue_1e-2_peak_888180	44	.	3.40368	4.46677	1.81782	42
chr5	121413742	121413979	OPC_pvalue_1e-2_peak_888181	59	.	4.25459	5.92478	3.04940	165
chr5	121462433	121463028	OPC_pvalue_1e-2_peak_888207	49	.	3.53544	4.95138	2.23073	340
chr5	121485656	121486334	OPC_pvalue_1e-2_peak_888221	66	.	4.44800	6.65517	3.68496	547
chr5	121518940	121519524	OPC_pvalue_1e-2_peak_888245	78	.	5.54324	7.86473	4.74198	478
chr5	121528816	121528949	OPC_pvalue_1e-2_peak_888246	53	.	4.05318	5.32112	2.54458	81
chr5	121531678	121531783	OPC_pvalue_1e-2_peak_888247	41	.	3.30115	4.15062	1.54738	53
chr5	121647721	121648641	OPC_pvalue_1e-2_peak_888288	115	.	7.15637	11.59892	8.04121	287
chr5	121690102	121690294	OPC_pvalue_1e-2_peak_888319	54	.	3.64644	5.46748	2.64960	113
chr5	121706189	121706496	OPC_pvalue_1e-2_peak_888335	47	.	3.49040	4.77340	2.07854	64
chr5	121720435	121721459	OPC_pvalue_1e-2_peak_888338	51	.	3.58166	5.15094	2.39886	749
chr5	121736551	121736971	OPC_pvalue_1e-2_peak_888350	62	.	4.33539	6.20685	3.29469	319
chr5	121751380	121751538	OPC_pvalue_1e-2_peak_888358	107	.	7.08606	10.78148	7.31810	64
chr5	121759404	121760271	OPC_pvalue_1e-2_peak_888360	63	.	4.69704	6.30170	3.37843	424
chr5	121771592	121771880	OPC_pvalue_1e-2_peak_888362	56	.	4.15144	5.60057	2.76517	62
chr5	121822569	121822735	OPC_pvalue_1e-2_peak_888401	54	.	3.64644	5.46748	2.64960	52
chr5	121836134	121836765	OPC_pvalue_1e-2_peak_888407	103	.	6.68282	10.32403	6.91370	563
chr5	121926071	121926761	OPC_pvalue_1e-2_peak_888440	54	.	3.64644	5.46748	2.64960	370
chr5	122110395	122111451	OPC_pvalue_1e-2_peak_888507a	78	.	5.40116	7.84068	4.72107	78
chr5	122110395	122111451	OPC_pvalue_1e-2_peak_888507b	238	.	11.78435	23.84987	18.64812	334
chr5	122110395	122111451	OPC_pvalue_1e-2_peak_888507c	48	.	3.91409	4.85678	2.15175	822
chr5	122110395	122111451	OPC_pvalue_1e-2_peak_888507d	58	.	4.41913	5.82243	2.96216	1014
chr5	122173776	122173944	OPC_pvalue_1e-2_peak_888548	49	.	3.53544	4.95138	2.23073	122
chr5	122180841	122181826	OPC_pvalue_1e-2_peak_888550a	41	.	3.55168	4.15855	1.55499	36
chr5	122180841	122181826	OPC_pvalue_1e-2_peak_888550b	152	.	8.65757	15.21949	11.23176	250
chr5	122180841	122181826	OPC_pvalue_1e-2_peak_888550c	164	.	9.16684	16.49214	12.34552	483
chr5	122180841	122181826	OPC_pvalue_1e-2_peak_888550d	103	.	6.59597	10.35161	6.93828	794
chr5	122208480	122208602	OPC_pvalue_1e-2_peak_888559	53	.	3.62911	5.37785	2.59234	70
chr5	122273730	122273952	OPC_pvalue_1e-2_peak_888601	42	.	3.34141	4.26972	1.64996	33
chr5	122279106	122279553	OPC_pvalue_1e-2_peak_888603	57	.	4.44313	5.71997	2.87041	116
chr5	122331948	122332175	OPC_pvalue_1e-2_peak_888634	47	.	3.49040	4.77340	2.07854	97
chr5	122371388	122371878	OPC_pvalue_1e-2_peak_888654	58	.	4.51637	5.88004	3.01072	340
chr5	122372154	122372902	OPC_pvalue_1e-2_peak_888655	115	.	7.52729	11.52394	7.97479	267
chr5	122425815	122425964	OPC_pvalue_1e-2_peak_888676	46	.	3.76364	4.61492	1.94318	91
chr5	122491625	122491746	OPC_pvalue_1e-2_peak_888703	54	.	3.64644	5.46748	2.64960	62
chr5	122515881	122516245	OPC_pvalue_1e-2_peak_888720	53	.	3.62911	5.37785	2.59234	71
chr5	122620993	122621231	OPC_pvalue_1e-2_peak_888769	78	.	5.20246	7.80107	4.68470	71
chr5	122645384	122645494	OPC_pvalue_1e-2_peak_888781	54	.	3.64644	5.46748	2.64960	47
chr5	122680179	122680837	OPC_pvalue_1e-2_peak_888802	52	.	3.60523	5.26053	2.48938	514
chr5	122758491	122759633	OPC_pvalue_1e-2_peak_888839a	66	.	4.80677	6.64865	3.68238	241
chr5	122758491	122759633	OPC_pvalue_1e-2_peak_888839b	97	.	6.24880	9.79221	6.44461	432
chr5	122758491	122759633	OPC_pvalue_1e-2_peak_888839c	233	.	11.49590	23.36958	18.23950	652
chr5	122847562	122849034	OPC_pvalue_1e-2_peak_888873a	175	.	9.22509	17.51974	13.23752	223
chr5	122847562	122849034	OPC_pvalue_1e-2_peak_888873b	138	.	7.84133	13.88277	10.05699	402
chr5	122847562	122849034	OPC_pvalue_1e-2_peak_888873c	54	.	4.15129	5.40675	2.61581	612
chr5	122847562	122849034	OPC_pvalue_1e-2_peak_888873d	53	.	4.13736	5.38522	2.59775	824
chr5	123006677	123007610	OPC_pvalue_1e-2_peak_888974	63	.	4.36300	6.31016	3.38422	297
chr5	123032204	123033028	OPC_pvalue_1e-2_peak_888984	67	.	4.47708	6.78418	3.79772	698
chr5	123090228	123090972	OPC_pvalue_1e-2_peak_889015	59	.	4.65518	5.97795	3.09695	55
chr5	123121300	123121798	OPC_pvalue_1e-2_peak_889028	61	.	4.77099	6.19286	3.28372	263
chr5	123122854	123123621	OPC_pvalue_1e-2_peak_889029	62	.	4.79485	6.23798	3.32131	380
chr5	123142530	123143123	OPC_pvalue_1e-2_peak_889035	39	.	3.42489	3.93137	1.35980	266
chr5	123147632	123147745	OPC_pvalue_1e-2_peak_889036	40	.	3.54296	4.06755	1.47650	52
chr5	123149644	123150260	OPC_pvalue_1e-2_peak_889037	72	.	5.34616	7.22996	4.18168	125
chr5	123210332	123211759	OPC_pvalue_1e-2_peak_889066a	111	.	6.67171	11.17875	7.67085	132
chr5	123210332	123211759	OPC_pvalue_1e-2_peak_889066b	145	.	8.00605	14.58532	10.67636	495
chr5	123210332	123211759	OPC_pvalue_1e-2_peak_889066c	90	.	5.76343	9.01398	5.75436	1010
chr5	123210332	123211759	OPC_pvalue_1e-2_peak_889066d	69	.	4.86102	6.98672	3.97415	1347
chr5	123252826	123252949	OPC_pvalue_1e-2_peak_889079	54	.	3.64644	5.46748	2.64960	56
chr5	123301361	123301633	OPC_pvalue_1e-2_peak_889101a	82	.	5.67445	8.21174	5.04767	60
chr5	123301361	123301633	OPC_pvalue_1e-2_peak_889101b	82	.	5.67445	8.21174	5.04767	191
chr5	123333638	123333711	OPC_pvalue_1e-2_peak_889118	46	.	3.44649	4.61288	1.94289	38
chr5	123337005	123337078	OPC_pvalue_1e-2_peak_889119	46	.	3.46831	4.69117	2.00931	61
chr5	123365849	123366428	OPC_pvalue_1e-2_peak_889131	59	.	4.25459	5.92478	3.04940	346
chr5	123393231	123393820	OPC_pvalue_1e-2_peak_889146	53	.	4.07731	5.38744	2.59775	348
chr5	123424361	123424813	OPC_pvalue_1e-2_peak_889161	53	.	3.62911	5.37785	2.59234	58
chr5	123463414	123463957	OPC_pvalue_1e-2_peak_889181	54	.	4.32620	5.47526	2.65570	175
chr5	123492414	123492487	OPC_pvalue_1e-2_peak_889196	46	.	3.46831	4.69117	2.00931	58
chr5	123492912	123493139	OPC_pvalue_1e-2_peak_889197	41	.	3.30115	4.15062	1.54738	158
chr5	123497926	123498807	OPC_pvalue_1e-2_peak_889199	124	.	8.01574	12.46937	8.80929	761
chr5	123529161	123529313	OPC_pvalue_1e-2_peak_889216	52	.	4.02933	5.25693	2.48938	89
chr5	123529803	123529876	OPC_pvalue_1e-2_peak_889218	39	.	3.22347	3.93622	1.36164	40
chr5	123530189	123530262	OPC_pvalue_1e-2_peak_889219	39	.	3.24254	3.98716	1.40647	35
chr5	123531272	123531345	OPC_pvalue_1e-2_peak_889220	38	.	3.20461	3.88688	1.31935	63
chr5	123570271	123570709	OPC_pvalue_1e-2_peak_889235	88	.	5.85023	8.84026	5.59997	261
chr5	123570933	123571807	OPC_pvalue_1e-2_peak_889236a	48	.	3.90016	4.83535	2.13430	51
chr5	123570933	123571807	OPC_pvalue_1e-2_peak_889236b	57	.	4.38768	5.77341	2.91636	363
chr5	123572109	123572359	OPC_pvalue_1e-2_peak_889237	40	.	3.44947	4.00283	1.42020	23
chr5	123588820	123589468	OPC_pvalue_1e-2_peak_889245	88	.	6.12276	8.83110	5.59345	357
chr5	123598120	123598456	OPC_pvalue_1e-2_peak_889246	94	.	6.52363	9.49394	6.17927	229
chr5	123599429	123600278	OPC_pvalue_1e-2_peak_889247	67	.	5.04723	6.73586	3.75540	758
chr5	123624374	123625178	OPC_pvalue_1e-2_peak_889259	56	.	4.39560	5.61900	2.78166	610
chr5	123730560	123731558	OPC_pvalue_1e-2_peak_889312	79	.	5.73806	7.99162	4.85328	768
chr5	123773881	123775284	OPC_pvalue_1e-2_peak_889335a	104	.	6.82128	10.41976	6.99934	464
chr5	123773881	123775284	OPC_pvalue_1e-2_peak_889335b	68	.	5.09482	6.89767	3.89752	772
chr5	123773881	123775284	OPC_pvalue_1e-2_peak_889335c	154	.	9.05746	15.48133	11.46112	1055
chr5	123781786	123782261	OPC_pvalue_1e-2_peak_889337	49	.	3.53544	4.95138	2.23073	53
chr5	123787588	123788166	OPC_pvalue_1e-2_peak_889339	77	.	5.51138	7.78420	4.67127	75
chr5	123797647	123798258	OPC_pvalue_1e-2_peak_889341	59	.	4.54133	5.93590	3.05871	68
chr5	123848006	123848239	OPC_pvalue_1e-2_peak_889369	54	.	3.64644	5.46748	2.64960	191
chr5	123863080	123863343	OPC_pvalue_1e-2_peak_889378	51	.	3.58166	5.15094	2.39886	192
chr5	123867961	123868390	OPC_pvalue_1e-2_peak_889379	46	.	3.44649	4.61288	1.94289	35
chr5	123909325	123909755	OPC_pvalue_1e-2_peak_889409	40	.	3.49479	4.06336	1.47283	180
chr5	123910020	123910762	OPC_pvalue_1e-2_peak_889410	64	.	4.91780	6.47559	3.52968	328
chr5	123910946	123911141	OPC_pvalue_1e-2_peak_889411	65	.	4.94315	6.52570	3.57409	41
chr5	123917289	123917513	OPC_pvalue_1e-2_peak_889414	63	.	4.36300	6.31016	3.38422	87
chr5	123935204	123935689	OPC_pvalue_1e-2_peak_889421	70	.	4.98173	7.07040	4.04675	214
chr5	123940073	123940146	OPC_pvalue_1e-2_peak_889422	41	.	3.30115	4.15062	1.54738	34
chr5	123956455	123956764	OPC_pvalue_1e-2_peak_889429	70	.	4.53638	7.06887	4.04675	219
chr5	123969929	123970513	OPC_pvalue_1e-2_peak_889436	57	.	4.20239	5.75623	2.90178	327
chr5	123986842	123987193	OPC_pvalue_1e-2_peak_889442	58	.	4.58836	5.85683	2.98978	265
chr5	123987410	123988028	OPC_pvalue_1e-2_peak_889443	82	.	5.89932	8.27880	5.10759	144
chr5	124002915	124003035	OPC_pvalue_1e-2_peak_889448	56	.	4.15144	5.60057	2.76517	58
chr5	124011533	124011824	OPC_pvalue_1e-2_peak_889449	46	.	3.89560	4.66210	1.98561	230
chr5	124013144	124013952	OPC_pvalue_1e-2_peak_889450a	69	.	5.19413	6.95298	3.94568	51
chr5	124013144	124013952	OPC_pvalue_1e-2_peak_889450b	58	.	4.56651	5.81765	2.95760	270
chr5	124013144	124013952	OPC_pvalue_1e-2_peak_889450c	108	.	7.17594	10.81983	7.35277	458
chr5	124084522	124085137	OPC_pvalue_1e-2_peak_889495a	64	.	4.69153	6.46794	3.52326	189
chr5	124084522	124085137	OPC_pvalue_1e-2_peak_889495b	108	.	6.68258	10.83141	7.36356	544
chr5	124091474	124091595	OPC_pvalue_1e-2_peak_889498	74	.	5.10551	7.46124	4.38563	62
chr5	124108786	124109592	OPC_pvalue_1e-2_peak_889506	143	.	8.81269	14.35707	10.47514	376
chr5	124142998	124143248	OPC_pvalue_1e-2_peak_889524	44	.	3.40368	4.46677	1.81782	224
chr5	124160485	124160580	OPC_pvalue_1e-2_peak_889531	45	.	3.42495	4.53818	1.87757	46
chr5	124160814	124160889	OPC_pvalue_1e-2_peak_889532	60	.	4.28119	6.01457	3.12728	38
chr5	124207072	124207312	OPC_pvalue_1e-2_peak_889558	57	.	4.20239	5.75623	2.90178	182
chr5	124215152	124215637	OPC_pvalue_1e-2_peak_889561	47	.	3.49040	4.77340	2.07854	234
chr5	124224048	124224121	OPC_pvalue_1e-2_peak_889565	39	.	3.42489	3.93137	1.35980	56
chr5	124224526	124224690	OPC_pvalue_1e-2_peak_889566	61	.	4.74737	6.14848	3.24438	132
chr5	124224878	124225211	OPC_pvalue_1e-2_peak_889567	99	.	6.78196	9.98440	6.61251	55
chr5	124241801	124242889	OPC_pvalue_1e-2_peak_889573a	71	.	5.29451	7.13485	4.10472	328
chr5	124241801	124242889	OPC_pvalue_1e-2_peak_889573b	58	.	4.61042	5.89659	3.02547	524
chr5	124241801	124242889	OPC_pvalue_1e-2_peak_889573c	58	.	4.61042	5.89659	3.02547	780
chr5	124254701	124255122	OPC_pvalue_1e-2_peak_889577	43	.	3.66300	4.39923	1.75911	329
chr5	124258892	124259250	OPC_pvalue_1e-2_peak_889580	55	.	4.37222	5.57009	2.73906	66
chr5	124292178	124292565	OPC_pvalue_1e-2_peak_889595	112	.	7.25280	11.21729	7.70342	241
chr5	124316167	124316621	OPC_pvalue_1e-2_peak_889607	73	.	5.07400	7.35758	4.29404	135
chr5	124386775	124387036	OPC_pvalue_1e-2_peak_889639	49	.	3.53544	4.95138	2.23073	68
chr5	124392545	124392924	OPC_pvalue_1e-2_peak_889641	40	.	3.28138	4.09424	1.49910	205
chr5	124400488	124401065	OPC_pvalue_1e-2_peak_889644	65	.	4.41930	6.53368	3.57936	274
chr5	124487068	124487379	OPC_pvalue_1e-2_peak_889684	53	.	4.05318	5.32112	2.54458	70
chr5	124534409	124534577	OPC_pvalue_1e-2_peak_889700	48	.	3.99016	4.83094	2.13012	30
chr5	124536124	124536907	OPC_pvalue_1e-2_peak_889701	60	.	4.70083	6.06186	3.16889	740
chr5	124558584	124558921	OPC_pvalue_1e-2_peak_889708	54	.	3.64644	5.46748	2.64960	178
chr5	124629509	124629784	OPC_pvalue_1e-2_peak_889747	49	.	3.53544	4.95138	2.23073	229
chr5	124681733	124682423	OPC_pvalue_1e-2_peak_889781	163	.	9.31558	16.31017	12.18688	435
chr5	124748032	124748941	OPC_pvalue_1e-2_peak_889817	141	.	8.49137	14.16045	10.30289	628
chr5	124756571	124757174	OPC_pvalue_1e-2_peak_889821	63	.	4.36300	6.31016	3.38422	353
chr5	124819963	124821154	OPC_pvalue_1e-2_peak_889841a	140	.	7.92135	14.01356	10.17313	563
chr5	124819963	124821154	OPC_pvalue_1e-2_peak_889841b	117	.	7.01328	11.73244	8.15788	710
chr5	124819963	124821154	OPC_pvalue_1e-2_peak_889841c	74	.	5.17842	7.48774	4.40803	1139
chr5	124835561	124836215	OPC_pvalue_1e-2_peak_889845	49	.	3.91420	4.96371	2.24042	58
chr5	124911440	124911856	OPC_pvalue_1e-2_peak_889883	94	.	6.52363	9.49394	6.17927	349
chr5	124919763	124920435	OPC_pvalue_1e-2_peak_889887	49	.	3.53544	4.95138	2.23073	458
chr5	124930869	124931050	OPC_pvalue_1e-2_peak_889893	76	.	5.16974	7.68256	4.58104	118
chr5	124969987	124970102	OPC_pvalue_1e-2_peak_889916	71	.	4.55805	7.18127	4.13949	54
chr5	124993574	124994086	OPC_pvalue_1e-2_peak_889927	82	.	5.67445	8.21174	5.04767	410
chr5	125055460	125056225	OPC_pvalue_1e-2_peak_889951a	56	.	4.41924	5.66894	2.82669	51
chr5	125055460	125056225	OPC_pvalue_1e-2_peak_889951b	82	.	5.86081	8.24779	5.07949	239
chr5	125055460	125056225	OPC_pvalue_1e-2_peak_889951c	43	.	3.66300	4.39923	1.75911	479
chr5	125148349	125148784	OPC_pvalue_1e-2_peak_889987	49	.	3.89196	4.90993	2.19596	310
chr5	125171273	125171588	OPC_pvalue_1e-2_peak_889996	72	.	5.04286	7.25809	4.20684	244
chr5	125338596	125338677	OPC_pvalue_1e-2_peak_890055	56	.	4.17676	5.67691	2.83122	41
chr5	125339043	125339281	OPC_pvalue_1e-2_peak_890056	70	.	4.98173	7.07040	4.04675	58
chr5	125352111	125352217	OPC_pvalue_1e-2_peak_890062	61	.	4.30812	6.10846	3.20946	54
chr5	125518966	125519406	OPC_pvalue_1e-2_peak_890134	51	.	3.58166	5.15094	2.39886	273
chr5	125616066	125616160	OPC_pvalue_1e-2_peak_890172	44	.	3.68270	4.44048	1.79665	44
chr5	125616386	125617079	OPC_pvalue_1e-2_peak_890173	82	.	5.86081	8.24779	5.07949	337
chr5	125671562	125671689	OPC_pvalue_1e-2_peak_890201	46	.	3.46831	4.69117	2.00931	63
chr5	125689733	125690096	OPC_pvalue_1e-2_peak_890209	66	.	4.83520	6.65579	3.68496	146
chr5	125750202	125750275	OPC_pvalue_1e-2_peak_890235	41	.	3.30115	4.15062	1.54738	36
chr5	125750755	125751109	OPC_pvalue_1e-2_peak_890236	69	.	4.95172	6.98166	3.96928	57
chr5	125758653	125759626	OPC_pvalue_1e-2_peak_890237a	75	.	5.21426	7.54442	4.46022	201
chr5	125758653	125759626	OPC_pvalue_1e-2_peak_890237b	217	.	10.86494	21.77257	16.88981	494
chr5	125789346	125790536	OPC_pvalue_1e-2_peak_890249a	106	.	6.56814	10.64676	7.20052	492
chr5	125789346	125790536	OPC_pvalue_1e-2_peak_890249b	215	.	10.71711	21.52691	16.68501	685
chr5	125789346	125790536	OPC_pvalue_1e-2_peak_890249c	176	.	9.28764	17.62297	13.32813	800
chr5	125789346	125790536	OPC_pvalue_1e-2_peak_890249d	105	.	6.47938	10.50362	7.07376	1054
chr5	125795975	125796525	OPC_pvalue_1e-2_peak_890250	97	.	6.66469	9.79542	6.44646	325
chr5	125818370	125818728	OPC_pvalue_1e-2_peak_890260	42	.	3.34141	4.26972	1.64996	217
chr5	125826091	125826238	OPC_pvalue_1e-2_peak_890261	46	.	3.46831	4.69117	2.00931	23
chr5	125851802	125851876	OPC_pvalue_1e-2_peak_890284	52	.	4.02933	5.25693	2.48938	35
chr5	125866921	125868034	OPC_pvalue_1e-2_peak_890287a	154	.	9.25640	15.47772	11.45820	423
chr5	125866921	125868034	OPC_pvalue_1e-2_peak_890287b	65	.	4.93675	6.50227	3.55461	710
chr5	125874812	125875200	OPC_pvalue_1e-2_peak_890289	47	.	3.49040	4.77340	2.07854	55
chr5	125904833	125905274	OPC_pvalue_1e-2_peak_890305	52	.	3.60523	5.26053	2.48938	376
chr5	125930641	125931185	OPC_pvalue_1e-2_peak_890323a	63	.	4.84937	6.35369	3.42399	55
chr5	125930641	125931185	OPC_pvalue_1e-2_peak_890323b	194	.	10.91108	19.44459	14.90130	324
chr5	125936555	125937284	OPC_pvalue_1e-2_peak_890324	161	.	9.73574	16.13715	12.03602	54
chr5	126112271	126114293	OPC_pvalue_1e-2_peak_890401a	99	.	5.47963	9.92442	6.56076	251
chr5	126112271	126114293	OPC_pvalue_1e-2_peak_890401b	117	.	6.10991	11.79300	8.21414	493
chr5	126112271	126114293	OPC_pvalue_1e-2_peak_890401e	72	.	4.50204	7.25242	4.20357	1034
chr5	126112271	126114293	OPC_pvalue_1e-2_peak_890401f	41	.	3.21574	4.14320	1.54341	1252
chr5	126112271	126114293	OPC_pvalue_1e-2_peak_890401g	56	.	3.86797	5.64529	2.80626	1353
chr5	126112271	126114293	OPC_pvalue_1e-2_peak_890401h	64	.	4.19030	6.44224	3.49945	1708
chr5	126112271	126114293	OPC_pvalue_1e-2_peak_890401i	99	.	5.47963	9.92442	6.56076	1822
chr5	126165922	126166018	OPC_pvalue_1e-2_peak_890438	91	.	5.99366	9.19080	5.91007	47
chr5	126204502	126205124	OPC_pvalue_1e-2_peak_890463	106	.	6.96581	10.66197	7.21454	352
chr5	126208034	126208952	OPC_pvalue_1e-2_peak_890465	40	.	3.55830	4.09244	1.49910	781
chr5	126255591	126256439	OPC_pvalue_1e-2_peak_890481a	121	.	7.67641	12.13987	8.51845	500
chr5	126255591	126256439	OPC_pvalue_1e-2_peak_890481b	160	.	9.40734	16.07723	11.98374	620
chr5	126340352	126340690	OPC_pvalue_1e-2_peak_890527	65	.	4.41930	6.53368	3.57936	198
chr5	126365419	126366630	OPC_pvalue_1e-2_peak_890540a	39	.	3.29110	3.90853	1.33903	46
chr5	126365419	126366630	OPC_pvalue_1e-2_peak_890540b	64	.	4.52526	6.45662	3.51302	433
chr5	126365419	126366630	OPC_pvalue_1e-2_peak_890540c	103	.	6.18940	10.39413	6.97582	666
chr5	126365419	126366630	OPC_pvalue_1e-2_peak_890540d	284	.	12.37879	28.42077	22.39746	927
chr5	126365419	126366630	OPC_pvalue_1e-2_peak_890540e	257	.	11.55354	25.78653	20.24423	1031
chr5	126408670	126409284	OPC_pvalue_1e-2_peak_890563	49	.	3.53544	4.95138	2.23073	510
chr5	126421089	126421277	OPC_pvalue_1e-2_peak_890569	54	.	3.64644	5.46748	2.64960	69
chr5	126429934	126430529	OPC_pvalue_1e-2_peak_890574	66	.	4.44800	6.65517	3.68496	153
chr5	126564729	126565650	OPC_pvalue_1e-2_peak_890618	74	.	5.38752	7.48318	4.40387	450
chr5	126625751	126626989	OPC_pvalue_1e-2_peak_890638a	119	.	7.13504	11.92986	8.33316	75
chr5	126625751	126626989	OPC_pvalue_1e-2_peak_890638b	85	.	5.66867	8.55048	5.34656	616
chr5	126634243	126634673	OPC_pvalue_1e-2_peak_890640	53	.	4.28113	5.38413	2.59734	265
chr5	126641154	126642085	OPC_pvalue_1e-2_peak_890642	92	.	6.38842	9.21565	5.93305	841
chr5	126687232	126687305	OPC_pvalue_1e-2_peak_890677	45	.	3.42495	4.53818	1.87757	38
chr5	126688944	126689423	OPC_pvalue_1e-2_peak_890678	74	.	5.10551	7.46124	4.38563	430
chr5	126706595	126707154	OPC_pvalue_1e-2_peak_890686	74	.	5.38752	7.48318	4.40387	315
chr5	126744845	126745587	OPC_pvalue_1e-2_peak_890712	61	.	4.64396	6.17345	3.26686	216
chr5	126754644	126754771	OPC_pvalue_1e-2_peak_890714	48	.	3.86997	4.85757	2.15175	55
chr5	126764061	126764822	OPC_pvalue_1e-2_peak_890717a	66	.	4.95158	6.66523	3.69308	446
chr5	126764061	126764822	OPC_pvalue_1e-2_peak_890717b	99	.	6.52351	9.92783	6.56308	605
chr5	126828618	126828877	OPC_pvalue_1e-2_peak_890743	69	.	4.95172	6.98166	3.96928	55
chr5	126852746	126853682	OPC_pvalue_1e-2_peak_890758a	84	.	5.93049	8.46545	5.27247	381
chr5	126852746	126853682	OPC_pvalue_1e-2_peak_890758b	175	.	10.03838	17.53743	13.25347	568
chr5	126852746	126853682	OPC_pvalue_1e-2_peak_890758c	83	.	5.87959	8.37975	5.19737	881
chr5	126853880	126854046	OPC_pvalue_1e-2_peak_890759	40	.	3.52775	4.04295	1.45410	100
chr5	126900043	126900190	OPC_pvalue_1e-2_peak_890786	51	.	3.58166	5.15094	2.39886	63
chr5	127180170	127180661	OPC_pvalue_1e-2_peak_890918	71	.	5.01211	7.16245	4.12730	275
chr5	127211359	127211502	OPC_pvalue_1e-2_peak_890942	86	.	5.40784	8.66157	5.44491	76
chr5	127293012	127293235	OPC_pvalue_1e-2_peak_890976	71	.	4.55805	7.18127	4.13949	107
chr5	127305293	127305694	OPC_pvalue_1e-2_peak_890980	100	.	6.60229	10.08138	6.69958	265
chr5	127398667	127398781	OPC_pvalue_1e-2_peak_891034	52	.	3.60523	5.26053	2.48938	53
chr5	127418563	127419826	OPC_pvalue_1e-2_peak_891044a	66	.	4.14226	6.62827	3.66355	52
chr5	127418563	127419826	OPC_pvalue_1e-2_peak_891044b	157	.	7.08571	15.71711	11.66715	258
chr5	127418563	127419826	OPC_pvalue_1e-2_peak_891044c	66	.	4.13333	6.61258	3.64971	421
chr5	127418563	127419826	OPC_pvalue_1e-2_peak_891044d	157	.	7.10101	15.74601	11.69253	587
chr5	127418563	127419826	OPC_pvalue_1e-2_peak_891044e	199	.	8.30245	19.97178	15.35409	861
chr5	127418563	127419826	OPC_pvalue_1e-2_peak_891044f	100	.	5.33729	10.02550	6.65097	1192
chr5	127537179	127537369	OPC_pvalue_1e-2_peak_891108	180	.	10.53826	18.09829	13.73929	69
chr5	127595382	127595693	OPC_pvalue_1e-2_peak_891135	46	.	3.44649	4.61288	1.94289	35
chr5	127599330	127599418	OPC_pvalue_1e-2_peak_891136	55	.	4.12643	5.52700	2.70016	42
chr5	127600550	127600623	OPC_pvalue_1e-2_peak_891137	45	.	3.42495	4.53818	1.87757	51
chr5	127684789	127685006	OPC_pvalue_1e-2_peak_891186	54	.	3.64644	5.46748	2.64960	159
chr5	127780195	127780511	OPC_pvalue_1e-2_peak_891241	71	.	4.55805	7.18127	4.13949	191
chr5	127873088	127875005	OPC_pvalue_1e-2_peak_891278a	60	.	4.28099	6.06925	3.17587	47
chr5	127873088	127875005	OPC_pvalue_1e-2_peak_891278b	51	.	3.86982	5.18334	2.42793	239
chr5	127873088	127875005	OPC_pvalue_1e-2_peak_891278c	68	.	4.63070	6.89399	3.89635	418
chr5	127873088	127875005	OPC_pvalue_1e-2_peak_891278d	68	.	4.63070	6.89399	3.89635	512
chr5	127873088	127875005	OPC_pvalue_1e-2_peak_891278e	128	.	6.94605	12.82764	9.12780	890
chr5	127873088	127875005	OPC_pvalue_1e-2_peak_891278f	97	.	5.78838	9.73575	6.39416	1007
chr5	127873088	127875005	OPC_pvalue_1e-2_peak_891278g	60	.	4.24481	6.01168	3.12716	1196
chr5	127873088	127875005	OPC_pvalue_1e-2_peak_891278h	51	.	3.86982	5.18334	2.42793	1347
chr5	128071920	128072691	OPC_pvalue_1e-2_peak_891365	65	.	4.41930	6.53368	3.57936	444
chr5	128109175	128109248	OPC_pvalue_1e-2_peak_891387	46	.	3.44649	4.61288	1.94289	35
chr5	128118248	128118605	OPC_pvalue_1e-2_peak_891391	69	.	4.50653	6.92169	3.91678	70
chr5	128429884	128431143	OPC_pvalue_1e-2_peak_891515a	146	.	8.05838	14.67130	10.74994	181
chr5	128429884	128431143	OPC_pvalue_1e-2_peak_891515b	158	.	8.50607	15.86034	11.79098	414
chr5	128429884	128431143	OPC_pvalue_1e-2_peak_891515c	43	.	3.56983	4.33092	1.70267	1190
chr5	128446422	128446834	OPC_pvalue_1e-2_peak_891521	84	.	5.37249	8.49611	5.29933	258
chr5	128581078	128581648	OPC_pvalue_1e-2_peak_891584	72	.	5.26910	7.21123	4.16560	261
chr5	128795617	128795833	OPC_pvalue_1e-2_peak_891676	70	.	5.24384	7.04257	4.02376	164
chr5	128796022	128796146	OPC_pvalue_1e-2_peak_891677	70	.	5.24384	7.04257	4.02376	63
chr5	128796809	128797473	OPC_pvalue_1e-2_peak_891678	70	.	5.24384	7.04257	4.02376	605
chr5	129103706	129103843	OPC_pvalue_1e-2_peak_891797	107	.	6.80735	10.72482	7.26829	81
chr5	129188571	129188717	OPC_pvalue_1e-2_peak_891830	54	.	3.64644	5.46748	2.64960	74
chr5	129239740	129240783	OPC_pvalue_1e-2_peak_891839a	146	.	7.79295	14.67938	10.75761	354
chr5	129239740	129240783	OPC_pvalue_1e-2_peak_891839b	146	.	7.79295	14.67938	10.75761	474
chr5	129239740	129240783	OPC_pvalue_1e-2_peak_891839c	39	.	3.29110	3.90853	1.33903	813
chr5	129239740	129240783	OPC_pvalue_1e-2_peak_891839d	55	.	4.10155	5.54636	2.71845	988
chr5	129248306	129248589	OPC_pvalue_1e-2_peak_891840	54	.	3.64644	5.46748	2.64960	230
chr5	129706962	129707531	OPC_pvalue_1e-2_peak_892020	59	.	4.25459	5.92478	3.04940	261
chr5	130404207	130405264	OPC_pvalue_1e-2_peak_892252	53	.	3.62911	5.37785	2.59234	678
chr5	130445565	130446060	OPC_pvalue_1e-2_peak_892265	53	.	3.62911	5.37785	2.59234	379
chr5	130500158	130501215	OPC_pvalue_1e-2_peak_892290a	108	.	6.87612	10.80677	7.34147	235
chr5	130500158	130501215	OPC_pvalue_1e-2_peak_892290b	85	.	5.81826	8.50815	5.30901	487
chr5	130500158	130501215	OPC_pvalue_1e-2_peak_892290c	84	.	5.79588	8.47204	5.27843	666
chr5	130500158	130501215	OPC_pvalue_1e-2_peak_892290d	95	.	6.29855	9.56135	6.23942	880
chr5	130500158	130501215	OPC_pvalue_1e-2_peak_892290e	94	.	6.25065	9.48379	6.17158	996
chr5	130506227	130506952	OPC_pvalue_1e-2_peak_892291	161	.	9.44789	16.14701	12.04429	260
chr5	130599372	130600252	OPC_pvalue_1e-2_peak_892333a	141	.	8.27130	14.17343	10.31328	90
chr5	130599372	130600252	OPC_pvalue_1e-2_peak_892333b	154	.	8.78825	15.43473	11.41927	302
chr5	130599372	130600252	OPC_pvalue_1e-2_peak_892333c	234	.	11.88999	23.47883	18.33448	430
chr5	130613993	130614080	OPC_pvalue_1e-2_peak_892342	52	.	3.60523	5.26053	2.48938	41
chr5	130659994	130660282	OPC_pvalue_1e-2_peak_892374	62	.	4.33539	6.20685	3.29469	21
chr5	130925400	130925595	OPC_pvalue_1e-2_peak_892539	75	.	5.13743	7.56943	4.48092	130
chr5	130958076	130958706	OPC_pvalue_1e-2_peak_892559	110	.	7.31529	11.07746	7.58064	545
chr5	130970475	130971612	OPC_pvalue_1e-2_peak_892560a	67	.	5.03243	6.79606	3.80742	103
chr5	130970475	130971612	OPC_pvalue_1e-2_peak_892560b	79	.	5.61451	7.94014	4.80737	315
chr5	130970475	130971612	OPC_pvalue_1e-2_peak_892560c	140	.	8.42176	14.04346	10.19793	499
chr5	130970475	130971612	OPC_pvalue_1e-2_peak_892560d	102	.	6.73741	10.28030	6.87625	669
chr5	131007838	131008300	OPC_pvalue_1e-2_peak_892585	52	.	3.60523	5.26053	2.48938	293
chr5	131132074	131133382	OPC_pvalue_1e-2_peak_892634a	59	.	4.48341	5.92282	3.04940	141
chr5	131132074	131133382	OPC_pvalue_1e-2_peak_892634b	149	.	8.49957	14.95992	11.00659	659
chr5	131132074	131133382	OPC_pvalue_1e-2_peak_892634c	149	.	8.49957	14.95992	11.00659	783
chr5	131293519	131293660	OPC_pvalue_1e-2_peak_892687	54	.	3.64644	5.46748	2.64960	94
chr5	131309090	131309399	OPC_pvalue_1e-2_peak_892698	52	.	3.60523	5.26053	2.48938	71
chr5	131315052	131315318	OPC_pvalue_1e-2_peak_892700	94	.	6.37196	9.44488	6.13686	90
chr5	131338671	131339602	OPC_pvalue_1e-2_peak_892712a	66	.	4.66537	6.67802	3.70530	363
chr5	131338671	131339602	OPC_pvalue_1e-2_peak_892712b	162	.	8.45630	16.24659	12.13191	488
chr5	131338671	131339602	OPC_pvalue_1e-2_peak_892712c	138	.	7.58725	13.89528	10.06769	615
chr5	131338671	131339602	OPC_pvalue_1e-2_peak_892712d	95	.	5.90120	9.57030	6.24669	764
chr5	131347310	131347589	OPC_pvalue_1e-2_peak_892713	84	.	5.98524	8.43663	5.24628	215
chr5	131348969	131349423	OPC_pvalue_1e-2_peak_892714	41	.	3.54912	4.16884	1.56333	169
chr5	131400494	131400647	OPC_pvalue_1e-2_peak_892747	48	.	3.51278	4.85998	2.15175	92
chr5	131428951	131429444	OPC_pvalue_1e-2_peak_892773	54	.	3.64644	5.46748	2.64960	234
chr5	131526040	131526239	OPC_pvalue_1e-2_peak_892799	71	.	4.55805	7.18127	4.13949	87
chr5	131541355	131541820	OPC_pvalue_1e-2_peak_892805	51	.	3.58166	5.15094	2.39886	294
chr5	131551142	131551302	OPC_pvalue_1e-2_peak_892812	50	.	3.55840	5.04815	2.31268	105
chr5	131557819	131557938	OPC_pvalue_1e-2_peak_892814	42	.	3.34141	4.26972	1.64996	59
chr5	131563164	131563309	OPC_pvalue_1e-2_peak_892815	47	.	3.49040	4.77340	2.07854	88
chr5	131594692	131595237	OPC_pvalue_1e-2_peak_892833	51	.	3.98248	5.13441	2.38779	354
chr5	131619247	131619396	OPC_pvalue_1e-2_peak_892846	54	.	3.64644	5.46748	2.64960	101
chr5	131628981	131630183	OPC_pvalue_1e-2_peak_892850a	69	.	4.86102	6.98672	3.97415	139
chr5	131628981	131630183	OPC_pvalue_1e-2_peak_892850b	69	.	4.84539	6.96207	3.95426	420
chr5	131628981	131630183	OPC_pvalue_1e-2_peak_892850c	110	.	6.60735	11.07432	7.57932	506
chr5	131628981	131630183	OPC_pvalue_1e-2_peak_892850d	59	.	4.39078	5.99795	3.11448	658
chr5	131628981	131630183	OPC_pvalue_1e-2_peak_892850e	121	.	7.02525	12.13989	8.51845	977
chr5	131628981	131630183	OPC_pvalue_1e-2_peak_892850f	180	.	9.22064	18.00367	13.65762	1120
chr5	131705039	131705993	OPC_pvalue_1e-2_peak_892888	73	.	5.32765	7.34391	4.28306	410
chr5	131712761	131713222	OPC_pvalue_1e-2_peak_892890	69	.	4.95172	6.98166	3.96928	211
chr5	131722335	131722644	OPC_pvalue_1e-2_peak_892894	64	.	4.39097	6.41891	3.48027	65
chr5	131746052	131746881	OPC_pvalue_1e-2_peak_892906a	95	.	6.55480	9.56030	6.23883	292
chr5	131746052	131746881	OPC_pvalue_1e-2_peak_892906b	58	.	4.58836	5.85683	2.98978	545
chr5	131746052	131746881	OPC_pvalue_1e-2_peak_892906c	82	.	5.87122	8.22773	5.06125	679
chr5	131755150	131755678	OPC_pvalue_1e-2_peak_892908	95	.	6.40923	9.54279	6.22302	384
chr5	131763044	131763207	OPC_pvalue_1e-2_peak_892909	83	.	5.70823	8.30550	5.13107	95
chr5	131763454	131763891	OPC_pvalue_1e-2_peak_892910	40	.	3.26184	4.03980	1.45162	56
chr5	131782514	131782640	OPC_pvalue_1e-2_peak_892921	71	.	4.55805	7.18127	4.13949	70
chr5	131798976	131799049	OPC_pvalue_1e-2_peak_892927	46	.	3.46831	4.69117	2.00931	33
chr5	131800442	131800580	OPC_pvalue_1e-2_peak_892928	62	.	4.33539	6.20685	3.29469	73
chr5	131825752	131826780	OPC_pvalue_1e-2_peak_892942	140	.	8.63931	14.09321	10.24161	763
chr5	131831205	131832798	OPC_pvalue_1e-2_peak_892943	54	.	4.30354	5.42925	2.63587	1544
chr5	131841777	131842325	OPC_pvalue_1e-2_peak_892945	54	.	3.64644	5.46748	2.64960	254
chr5	131864511	131864955	OPC_pvalue_1e-2_peak_892949	71	.	4.55805	7.18127	4.13949	400
chr5	131892405	131893179	OPC_pvalue_1e-2_peak_892955a	98	.	6.70092	9.87487	6.51565	222
chr5	131892405	131893179	OPC_pvalue_1e-2_peak_892955b	84	.	5.95637	8.45435	5.26239	337
chr5	131991552	131992338	OPC_pvalue_1e-2_peak_892986	52	.	3.60523	5.26053	2.48938	390
chr5	132072632	132073101	OPC_pvalue_1e-2_peak_893020	46	.	3.91415	4.69486	2.01212	269
chr5	132073284	132074318	OPC_pvalue_1e-2_peak_893021a	58	.	4.56651	5.81765	2.95760	693
chr5	132073284	132074318	OPC_pvalue_1e-2_peak_893021b	82	.	5.87122	8.22773	5.06125	881
chr5	132089068	132089673	OPC_pvalue_1e-2_peak_893024a	61	.	4.77099	6.19286	3.28372	44
chr5	132089068	132089673	OPC_pvalue_1e-2_peak_893024b	115	.	7.57263	11.56821	8.01444	423
chr5	132102899	132103725	OPC_pvalue_1e-2_peak_893030	73	.	5.39884	7.32807	4.26985	757
chr5	132111978	132112180	OPC_pvalue_1e-2_peak_893031	43	.	3.66013	4.32526	1.69966	26
chr5	132112667	132113349	OPC_pvalue_1e-2_peak_893032a	52	.	4.18301	5.27405	2.50244	59
chr5	132112667	132113349	OPC_pvalue_1e-2_peak_893032b	73	.	5.26898	7.38073	4.31440	435
chr5	132133419	132133739	OPC_pvalue_1e-2_peak_893043	54	.	4.30354	5.42925	2.63587	192
chr5	132136037	132136843	OPC_pvalue_1e-2_peak_893044	53	.	4.25894	5.33988	2.56069	312
chr5	132142729	132143390	OPC_pvalue_1e-2_peak_893045	48	.	3.51278	4.85998	2.15175	449
chr5	132148751	132150472	OPC_pvalue_1e-2_peak_893046a	77	.	5.57897	7.71034	4.60417	233
chr5	132148751	132150472	OPC_pvalue_1e-2_peak_893046b	100	.	6.72742	10.02220	6.64773	1030
chr5	132148751	132150472	OPC_pvalue_1e-2_peak_893046c	63	.	4.82800	6.31767	3.39108	1286
chr5	132155256	132155510	OPC_pvalue_1e-2_peak_893047	41	.	3.54912	4.16884	1.56333	29
chr5	132155830	132156162	OPC_pvalue_1e-2_peak_893048	43	.	3.66300	4.39923	1.75911	302
chr5	132165418	132166073	OPC_pvalue_1e-2_peak_893052	74	.	5.38752	7.48318	4.40387	404
chr5	132174281	132174689	OPC_pvalue_1e-2_peak_893055	54	.	3.64644	5.46748	2.64960	270
chr5	132201929	132202485	OPC_pvalue_1e-2_peak_893069a	162	.	9.69305	16.26342	12.14633	293
chr5	132201929	132202485	OPC_pvalue_1e-2_peak_893069b	94	.	6.49266	9.44705	6.13758	509
chr5	132213402	132213855	OPC_pvalue_1e-2_peak_893074	54	.	3.64644	5.46748	2.64960	389
chr5	132219089	132219232	OPC_pvalue_1e-2_peak_893077	46	.	3.46831	4.69117	2.00931	62
chr5	132222907	132222980	OPC_pvalue_1e-2_peak_893078	44	.	3.40368	4.46677	1.81782	47
chr5	132225635	132225754	OPC_pvalue_1e-2_peak_893081	48	.	3.51278	4.85998	2.15175	59
chr5	132299024	132299577	OPC_pvalue_1e-2_peak_893112a	44	.	3.75328	4.41611	1.77469	79
chr5	132299024	132299577	OPC_pvalue_1e-2_peak_893112b	66	.	5.02734	6.65855	3.68697	255
chr5	132299024	132299577	OPC_pvalue_1e-2_peak_893112c	103	.	6.91259	10.34621	6.93373	358
chr5	132299024	132299577	OPC_pvalue_1e-2_peak_893112d	103	.	6.91259	10.34621	6.93373	470
chr5	132361917	132362561	OPC_pvalue_1e-2_peak_893132a	171	.	10.17294	17.16598	12.92955	446
chr5	132361917	132362561	OPC_pvalue_1e-2_peak_893132b	86	.	6.10376	8.65869	5.44315	589
chr5	132387216	132388131	OPC_pvalue_1e-2_peak_893141a	75	.	5.50737	7.53408	4.45097	396
chr5	132387216	132388131	OPC_pvalue_1e-2_peak_893141b	62	.	4.79485	6.23798	3.32131	747
chr5	132785354	132786160	OPC_pvalue_1e-2_peak_893281	48	.	3.51278	4.85998	2.15175	357
chr5	132897735	132897853	OPC_pvalue_1e-2_peak_893331	54	.	3.64644	5.46748	2.64960	55
chr5	132946827	132946931	OPC_pvalue_1e-2_peak_893347	45	.	3.42495	4.53818	1.87757	49
chr5	132947300	132947373	OPC_pvalue_1e-2_peak_893348	45	.	3.42495	4.53818	1.87757	41
chr5	132948258	132948459	OPC_pvalue_1e-2_peak_893349	59	.	4.25459	5.92478	3.04940	37
chr5	133045004	133045348	OPC_pvalue_1e-2_peak_893378	87	.	5.84746	8.71442	5.49167	158
chr5	133099452	133100013	OPC_pvalue_1e-2_peak_893391	70	.	4.98173	7.07040	4.04675	252
chr5	133132058	133132180	OPC_pvalue_1e-2_peak_893401	54	.	3.64644	5.46748	2.64960	71
chr5	133205040	133205978	OPC_pvalue_1e-2_peak_893437	85	.	6.02183	8.59982	5.39107	604
chr5	133242767	133243168	OPC_pvalue_1e-2_peak_893451	60	.	4.28119	6.01457	3.12728	243
chr5	133259906	133260249	OPC_pvalue_1e-2_peak_893458	44	.	3.40368	4.46677	1.81782	217
chr5	133260524	133260648	OPC_pvalue_1e-2_peak_893459	45	.	3.42495	4.53818	1.87757	45
chr5	133262306	133262379	OPC_pvalue_1e-2_peak_893460	43	.	3.38266	4.39837	1.75911	67
chr5	133280159	133280240	OPC_pvalue_1e-2_peak_893470	51	.	4.00577	5.19473	2.43686	44
chr5	133281319	133281641	OPC_pvalue_1e-2_peak_893471	80	.	5.60808	8.03297	4.88976	249
chr5	133304053	133304527	OPC_pvalue_1e-2_peak_893481	107	.	6.82343	10.72083	7.26527	283
chr5	133305165	133305889	OPC_pvalue_1e-2_peak_893482	129	.	7.75434	12.93828	9.22346	440
chr5	133312899	133313492	OPC_pvalue_1e-2_peak_893483	70	.	4.98173	7.07040	4.04675	259
chr5	133340000	133341162	OPC_pvalue_1e-2_peak_893492a	61	.	4.63511	6.16098	3.25622	338
chr5	133340000	133341162	OPC_pvalue_1e-2_peak_893492b	105	.	6.69516	10.51230	7.08189	502
chr5	133340000	133341162	OPC_pvalue_1e-2_peak_893492c	117	.	7.23739	11.73094	8.15691	590
chr5	133340000	133341162	OPC_pvalue_1e-2_peak_893492d	62	.	4.67023	6.21640	3.30315	778
chr5	133375333	133375586	OPC_pvalue_1e-2_peak_893504	104	.	6.30915	10.46811	7.04112	92
chr5	133394726	133395241	OPC_pvalue_1e-2_peak_893517	50	.	3.55840	5.04815	2.31268	104
chr5	133450241	133450828	OPC_pvalue_1e-2_peak_893545	95	.	6.40923	9.54279	6.22302	158
chr5	133466080	133466212	OPC_pvalue_1e-2_peak_893546	96	.	6.44693	9.64370	6.31041	60
chr5	133476343	133476427	OPC_pvalue_1e-2_peak_893551	76	.	5.16974	7.68256	4.58104	39
chr5	133485166	133485822	OPC_pvalue_1e-2_peak_893554	67	.	5.04723	6.73586	3.75540	402
chr5	133512261	133513043	OPC_pvalue_1e-2_peak_893563a	86	.	6.05510	8.67509	5.45681	214
chr5	133512261	133513043	OPC_pvalue_1e-2_peak_893563b	87	.	6.08874	8.75215	5.52435	457
chr5	133561059	133562435	OPC_pvalue_1e-2_peak_893579a	69	.	5.13728	6.96717	3.95747	285
chr5	133561059	133562435	OPC_pvalue_1e-2_peak_893579b	130	.	8.05848	13.09178	9.35886	758
chr5	133575984	133576527	OPC_pvalue_1e-2_peak_893582a	65	.	4.93675	6.50227	3.55461	44
chr5	133575984	133576527	OPC_pvalue_1e-2_peak_893582b	88	.	6.14326	8.82881	5.59270	291
chr5	133580747	133580984	OPC_pvalue_1e-2_peak_893583	77	.	5.57897	7.71034	4.60417	158
chr5	133625389	133625535	OPC_pvalue_1e-2_peak_893598	54	.	3.64644	5.46748	2.64960	53
chr5	133706717	133707528	OPC_pvalue_1e-2_peak_893624a	87	.	6.11583	8.78147	5.54974	119
chr5	133706717	133707528	OPC_pvalue_1e-2_peak_893624b	100	.	6.72742	10.02220	6.64773	233
chr5	133706717	133707528	OPC_pvalue_1e-2_peak_893624c	74	.	5.45554	7.49852	4.41795	445
chr5	133747387	133747992	OPC_pvalue_1e-2_peak_893631a	89	.	6.15716	8.91201	5.66515	58
chr5	133747387	133747992	OPC_pvalue_1e-2_peak_893631b	74	.	5.38752	7.48318	4.40387	296
chr5	133774886	133775221	OPC_pvalue_1e-2_peak_893639	71	.	4.55805	7.18127	4.13949	234
chr5	133781772	133781914	OPC_pvalue_1e-2_peak_893643	71	.	4.55805	7.18127	4.13949	72
chr5	133801486	133802698	OPC_pvalue_1e-2_peak_893654a	126	.	8.10194	12.65468	8.97408	865
chr5	133801486	133802698	OPC_pvalue_1e-2_peak_893654b	56	.	4.41924	5.66894	2.82669	1145
chr5	133860996	133861989	OPC_pvalue_1e-2_peak_893677a	51	.	3.99007	5.15791	2.40524	101
chr5	133860996	133861989	OPC_pvalue_1e-2_peak_893677b	59	.	4.34896	5.93269	3.05702	932
chr5	133862717	133863512	OPC_pvalue_1e-2_peak_893678a	50	.	3.91406	5.04079	2.31029	239
chr5	133862717	133863512	OPC_pvalue_1e-2_peak_893678b	78	.	5.21875	7.83438	4.71506	699
chr5	133883196	133883851	OPC_pvalue_1e-2_peak_893685	47	.	3.49040	4.77340	2.07854	281
chr5	133904116	133904690	OPC_pvalue_1e-2_peak_893696	53	.	3.62911	5.37785	2.59234	467
chr5	133968338	133968686	OPC_pvalue_1e-2_peak_893732	78	.	5.20246	7.80107	4.68470	260
chr5	133984147	133984609	OPC_pvalue_1e-2_peak_893738	93	.	6.33513	9.34982	6.05115	302
chr5	133985030	133985108	OPC_pvalue_1e-2_peak_893739	50	.	3.95946	5.07586	2.33627	43
chr5	134073504	134074482	OPC_pvalue_1e-2_peak_893770a	80	.	5.70809	8.09415	4.94462	136
chr5	134073504	134074482	OPC_pvalue_1e-2_peak_893770b	58	.	4.56647	5.88525	3.01519	555
chr5	134073504	134074482	OPC_pvalue_1e-2_peak_893770c	211	.	11.41618	21.17366	16.37837	735
chr5	134094193	134094747	OPC_pvalue_1e-2_peak_893773	65	.	4.80692	6.58071	3.61925	293
chr5	134181356	134182046	OPC_pvalue_1e-2_peak_893799a	114	.	7.40512	11.41575	7.87982	229
chr5	134181356	134182046	OPC_pvalue_1e-2_peak_893799b	197	.	11.05787	19.70364	15.12095	393
chr5	134181356	134182046	OPC_pvalue_1e-2_peak_893799c	64	.	4.89267	6.42707	3.48658	609
chr5	134209692	134210912	OPC_pvalue_1e-2_peak_893805a	81	.	5.73197	8.13365	4.97816	306
chr5	134209692	134210912	OPC_pvalue_1e-2_peak_893805b	105	.	6.87837	10.51513	7.08396	452
chr5	134209692	134210912	OPC_pvalue_1e-2_peak_893805c	104	.	6.84971	10.46720	7.04085	624
chr5	134209692	134210912	OPC_pvalue_1e-2_peak_893805d	92	.	6.25284	9.21872	5.93553	871
chr5	134209692	134210912	OPC_pvalue_1e-2_peak_893805e	69	.	5.11596	6.93224	3.92649	1073
chr5	134240067	134241164	OPC_pvalue_1e-2_peak_893811a	111	.	7.24200	11.13245	7.62961	342
chr5	134240067	134241164	OPC_pvalue_1e-2_peak_893811b	63	.	4.84937	6.35369	3.42399	691
chr5	134240067	134241164	OPC_pvalue_1e-2_peak_893811c	63	.	4.84937	6.35369	3.42399	1029
chr5	134259900	134259973	OPC_pvalue_1e-2_peak_893815	42	.	3.34141	4.26972	1.64996	42
chr5	134260262	134260361	OPC_pvalue_1e-2_peak_893816	266	.	14.20098	26.62222	20.93088	48
chr5	134262755	134262828	OPC_pvalue_1e-2_peak_893817	42	.	3.34141	4.26972	1.64996	58
chr5	134366648	134366721	OPC_pvalue_1e-2_peak_893858	46	.	3.44649	4.61288	1.94289	35
chr5	134368714	134368787	OPC_pvalue_1e-2_peak_893859	45	.	3.42495	4.53818	1.87757	39
chr5	134375371	134375500	OPC_pvalue_1e-2_peak_893862	50	.	3.55840	5.04815	2.31268	57
chr5	134375779	134376491	OPC_pvalue_1e-2_peak_893863	51	.	3.58166	5.15094	2.39886	431
chr5	134526901	134527352	OPC_pvalue_1e-2_peak_893942	55	.	4.12643	5.52700	2.70016	371
chr5	134710741	134710820	OPC_pvalue_1e-2_peak_894016	54	.	3.64644	5.46748	2.64960	38
chr5	134734359	134735272	OPC_pvalue_1e-2_peak_894030a	64	.	4.91780	6.47559	3.52968	379
chr5	134734359	134735272	OPC_pvalue_1e-2_peak_894030b	118	.	7.72797	11.87522	8.28503	607
chr5	134786224	134786480	OPC_pvalue_1e-2_peak_894059	54	.	3.64644	5.46748	2.64960	192
chr5	134801930	134802265	OPC_pvalue_1e-2_peak_894067	79	.	5.23560	7.92549	4.79615	126
chr5	134824471	134825221	OPC_pvalue_1e-2_peak_894080	96	.	6.59341	9.64155	6.30965	186
chr5	134869005	134869268	OPC_pvalue_1e-2_peak_894093	44	.	3.40368	4.46677	1.81782	216
chr5	134887677	134887805	OPC_pvalue_1e-2_peak_894101	100	.	6.22720	10.09315	6.71011	71
chr5	134893046	134893387	OPC_pvalue_1e-2_peak_894102	39	.	3.24254	3.98716	1.40647	62
chr5	134896655	134896840	OPC_pvalue_1e-2_peak_894103	54	.	4.10172	5.45601	2.64960	72
chr5	134938957	134939228	OPC_pvalue_1e-2_peak_894130	54	.	3.64644	5.46748	2.64960	220
chr5	135165729	135166030	OPC_pvalue_1e-2_peak_894245	39	.	3.45949	3.99620	1.41393	253
chr5	135169937	135171253	OPC_pvalue_1e-2_peak_894246a	61	.	4.74737	6.14848	3.24438	224
chr5	135169937	135171253	OPC_pvalue_1e-2_peak_894246b	61	.	4.74737	6.14848	3.24438	433
chr5	135178123	135178378	OPC_pvalue_1e-2_peak_894247	43	.	3.64352	4.35885	1.72610	188
chr5	135178577	135178985	OPC_pvalue_1e-2_peak_894248	108	.	7.21033	10.83630	7.36662	77
chr5	135179404	135179767	OPC_pvalue_1e-2_peak_894249	43	.	3.62424	4.31930	1.69399	49
chr5	135186899	135187760	OPC_pvalue_1e-2_peak_894250a	95	.	6.52358	9.50327	6.18741	212
chr5	135186899	135187760	OPC_pvalue_1e-2_peak_894250b	69	.	5.21887	6.99745	3.98380	516
chr5	135197932	135198431	OPC_pvalue_1e-2_peak_894253	50	.	3.55840	5.04815	2.31268	62
chr5	135216735	135217420	OPC_pvalue_1e-2_peak_894262	139	.	8.66074	13.96182	10.12755	368
chr5	135230118	135230336	OPC_pvalue_1e-2_peak_894266	60	.	4.28119	6.01457	3.12728	122
chr5	135352453	135352989	OPC_pvalue_1e-2_peak_894312	75	.	5.41796	7.55548	4.46895	361
chr5	135355242	135355357	OPC_pvalue_1e-2_peak_894313	62	.	4.67035	6.23671	3.32121	68
chr5	135364446	135364778	OPC_pvalue_1e-2_peak_894318	53	.	3.62911	5.37785	2.59234	262
chr5	135419856	135419936	OPC_pvalue_1e-2_peak_894342	46	.	3.46831	4.69117	2.00931	53
chr5	135425608	135425915	OPC_pvalue_1e-2_peak_894344	56	.	4.17676	5.67691	2.83122	132
chr5	135434069	135434453	OPC_pvalue_1e-2_peak_894349	64	.	4.39097	6.41891	3.48027	287
chr5	135464267	135464474	OPC_pvalue_1e-2_peak_894365	53	.	4.24786	5.37590	2.59234	145
chr5	135468255	135468949	OPC_pvalue_1e-2_peak_894366a	157	.	8.99185	15.77127	11.71400	223
chr5	135468255	135468949	OPC_pvalue_1e-2_peak_894366b	63	.	4.77885	6.38860	3.45443	617
chr5	135527195	135527312	OPC_pvalue_1e-2_peak_894391	56	.	4.17676	5.67691	2.83122	59
chr5	135528570	135528767	OPC_pvalue_1e-2_peak_894393	71	.	5.01211	7.16245	4.12730	158
chr5	135585547	135585767	OPC_pvalue_1e-2_peak_894421	71	.	4.55805	7.18127	4.13949	49
chr5	135701007	135701181	OPC_pvalue_1e-2_peak_894465	71	.	4.55805	7.18127	4.13949	77
chr5	135793204	135793736	OPC_pvalue_1e-2_peak_894502	121	.	7.56430	12.12922	8.50968	257
chr5	136050548	136051260	OPC_pvalue_1e-2_peak_894582	50	.	3.55840	5.04815	2.31268	305
chr5	136070265	136070737	OPC_pvalue_1e-2_peak_894591	134	.	8.46610	13.48302	9.70719	291
chr5	136089893	136090428	OPC_pvalue_1e-2_peak_894595	54	.	3.64644	5.46748	2.64960	244
chr5	136105773	136106052	OPC_pvalue_1e-2_peak_894602	97	.	6.14736	9.76055	6.41540	210
chr5	136313000	136313680	OPC_pvalue_1e-2_peak_894653	100	.	6.22720	10.09315	6.71011	452
chr5	136320428	136320810	OPC_pvalue_1e-2_peak_894655	98	.	6.52369	9.85529	6.50003	270
chr5	136405376	136405541	OPC_pvalue_1e-2_peak_894685	71	.	5.01211	7.16245	4.12730	63
chr5	136427050	136427703	OPC_pvalue_1e-2_peak_894699	67	.	4.47708	6.78418	3.79772	395
chr5	136482159	136482663	OPC_pvalue_1e-2_peak_894728a	72	.	5.29821	7.27678	4.22313	237
chr5	136482159	136482663	OPC_pvalue_1e-2_peak_894728b	86	.	6.05510	8.67509	5.45681	454
chr5	136529909	136530351	OPC_pvalue_1e-2_peak_894760	68	.	4.92207	6.89603	3.89635	249
chr5	136586315	136586412	OPC_pvalue_1e-2_peak_894790	59	.	4.25459	5.92478	3.04940	45
chr5	136590329	136590776	OPC_pvalue_1e-2_peak_894791	58	.	4.22833	5.83877	2.97359	262
chr5	136676893	136677016	OPC_pvalue_1e-2_peak_894856	48	.	3.51278	4.85998	2.15175	68
chr5	136682263	136682336	OPC_pvalue_1e-2_peak_894857	41	.	3.30115	4.15062	1.54738	60
chr5	136797717	136799028	OPC_pvalue_1e-2_peak_894923	110	.	7.17875	11.02373	7.53167	837
chr5	136834351	136835153	OPC_pvalue_1e-2_peak_894948a	96	.	6.61813	9.67690	6.34082	568
chr5	136834351	136835153	OPC_pvalue_1e-2_peak_894948b	228	.	12.57445	22.83580	17.79574	709
chr5	136906997	136907627	OPC_pvalue_1e-2_peak_894969	46	.	3.76364	4.61492	1.94318	264
chr5	136924745	136925177	OPC_pvalue_1e-2_peak_894981	81	.	5.30316	8.19462	5.03224	154
chr5	136931039	136931920	OPC_pvalue_1e-2_peak_894985	49	.	3.53544	4.95138	2.23073	156
chr5	136958584	136958739	OPC_pvalue_1e-2_peak_895003	44	.	3.40368	4.46677	1.81782	99
chr5	136965421	136966151	OPC_pvalue_1e-2_peak_895005	50	.	3.55840	5.04815	2.31268	71
chr5	137070878	137071651	OPC_pvalue_1e-2_peak_895043	54	.	4.10172	5.45601	2.64960	651
chr5	137089535	137090664	OPC_pvalue_1e-2_peak_895050a	141	.	8.27130	14.17343	10.31328	595
chr5	137089535	137090664	OPC_pvalue_1e-2_peak_895050b	117	.	7.23739	11.73094	8.15691	929
chr5	137089535	137090664	OPC_pvalue_1e-2_peak_895050c	82	.	5.68652	8.29613	5.12352	1056
chr5	137114890	137115012	OPC_pvalue_1e-2_peak_895056	54	.	3.64644	5.46748	2.64960	72
chr5	137206487	137206560	OPC_pvalue_1e-2_peak_895087	46	.	3.46831	4.69117	2.00931	35
chr5	137208259	137208405	OPC_pvalue_1e-2_peak_895088	46	.	3.46831	4.69117	2.00931	81
chr5	137216032	137216435	OPC_pvalue_1e-2_peak_895090	98	.	6.52369	9.85529	6.50003	135
chr5	137224675	137225272	OPC_pvalue_1e-2_peak_895093	71	.	5.24031	7.14717	4.11513	407
chr5	137368430	137369139	OPC_pvalue_1e-2_peak_895158	110	.	7.31529	11.07746	7.58064	433
chr5	137371849	137372036	OPC_pvalue_1e-2_peak_895159	49	.	4.02928	4.90220	2.19093	150
chr5	137390513	137390618	OPC_pvalue_1e-2_peak_895164	54	.	4.10172	5.45601	2.64960	59
chr5	137390852	137391268	OPC_pvalue_1e-2_peak_895165	70	.	4.98173	7.07040	4.04675	333
chr5	137401992	137402095	OPC_pvalue_1e-2_peak_895166	54	.	3.64644	5.46748	2.64960	53
chr5	137404591	137404751	OPC_pvalue_1e-2_peak_895167	54	.	3.64644	5.46748	2.64960	104
chr5	137474594	137475341	OPC_pvalue_1e-2_peak_895190	86	.	5.40784	8.66157	5.44491	369
chr5	137513764	137513854	OPC_pvalue_1e-2_peak_895200	60	.	4.59207	6.05171	3.16007	45
chr5	137514157	137514886	OPC_pvalue_1e-2_peak_895201a	103	.	6.88811	10.30028	6.89334	249
chr5	137514157	137514886	OPC_pvalue_1e-2_peak_895201b	88	.	6.12276	8.83110	5.59345	599
chr5	137548969	137549343	OPC_pvalue_1e-2_peak_895209	127	.	7.75461	12.77078	9.07541	150
chr5	137579218	137579788	OPC_pvalue_1e-2_peak_895216	111	.	7.21038	11.10345	7.60350	303
chr5	137667264	137667842	OPC_pvalue_1e-2_peak_895243	148	.	9.13311	14.84457	10.90506	427
chr5	137673251	137674419	OPC_pvalue_1e-2_peak_895244a	57	.	4.54486	5.77904	2.92119	284
chr5	137673251	137674419	OPC_pvalue_1e-2_peak_895244b	81	.	5.84340	8.17739	5.01879	512
chr5	137673251	137674419	OPC_pvalue_1e-2_peak_895244c	81	.	5.84340	8.17739	5.01879	703
chr5	137673251	137674419	OPC_pvalue_1e-2_peak_895244d	107	.	7.14193	10.75773	7.29799	801
chr5	137688175	137689331	OPC_pvalue_1e-2_peak_895248	97	.	6.65026	9.73652	6.39416	543
chr5	137727051	137727968	OPC_pvalue_1e-2_peak_895265a	75	.	5.53518	7.58777	4.49631	481
chr5	137727051	137727968	OPC_pvalue_1e-2_peak_895265b	88	.	6.22708	8.89558	5.65104	618
chr5	137774391	137774916	OPC_pvalue_1e-2_peak_895282	39	.	3.22347	3.93622	1.36164	325
chr5	137775117	137775424	OPC_pvalue_1e-2_peak_895283	39	.	3.22347	3.93622	1.36164	22
chr5	137785645	137786165	OPC_pvalue_1e-2_peak_895286	72	.	5.04286	7.25809	4.20684	294
chr5	137790709	137791533	OPC_pvalue_1e-2_peak_895287	47	.	3.49040	4.77340	2.07854	168
chr5	137799620	137800018	OPC_pvalue_1e-2_peak_895289	75	.	5.04265	7.55381	4.46889	247
chr5	137800358	137801282	OPC_pvalue_1e-2_peak_895290a	95	.	5.86510	9.51184	6.19572	125
chr5	137800358	137801282	OPC_pvalue_1e-2_peak_895290b	138	.	7.54085	13.81854	10.00242	437
chr5	137800358	137801282	OPC_pvalue_1e-2_peak_895290c	138	.	7.54085	13.81854	10.00242	755
chr5	137827267	137828078	OPC_pvalue_1e-2_peak_895295	198	.	11.30545	19.82059	15.22369	590
chr5	137839189	137840113	OPC_pvalue_1e-2_peak_895296	53	.	3.62911	5.37785	2.59234	486
chr5	137878670	137879698	OPC_pvalue_1e-2_peak_895313a	98	.	6.71547	9.85852	6.50223	369
chr5	137878670	137879698	OPC_pvalue_1e-2_peak_895313b	85	.	6.04392	8.54592	5.34240	534
chr5	137911080	137911715	OPC_pvalue_1e-2_peak_895325a	84	.	5.98524	8.43663	5.24628	79
chr5	137911080	137911715	OPC_pvalue_1e-2_peak_895325b	84	.	5.98524	8.43663	5.24628	377
chr5	137946046	137946375	OPC_pvalue_1e-2_peak_895340	59	.	4.56656	5.99310	3.10982	275
chr5	137946676	137947516	OPC_pvalue_1e-2_peak_895341	59	.	4.56656	5.99310	3.10982	56
chr5	137984902	137985352	OPC_pvalue_1e-2_peak_895356	61	.	4.61787	6.11180	3.21014	276
chr5	137991554	137991966	OPC_pvalue_1e-2_peak_895358	74	.	5.38752	7.48318	4.40387	195
chr5	137997698	137997856	OPC_pvalue_1e-2_peak_895360	81	.	5.64107	8.12096	4.96731	44
chr5	138089019	138089347	OPC_pvalue_1e-2_peak_895387	88	.	5.88334	8.82639	5.59124	98
chr5	138196542	138196899	OPC_pvalue_1e-2_peak_895436	52	.	3.60523	5.26053	2.48938	71
chr5	138209783	138209869	OPC_pvalue_1e-2_peak_895440	41	.	3.58938	4.14312	1.54336	41
chr5	138210090	138210261	OPC_pvalue_1e-2_peak_895441	41	.	3.57377	4.11763	1.52027	43
chr5	138210645	138210777	OPC_pvalue_1e-2_peak_895442	41	.	3.62100	4.19502	1.58813	62
chr5	138211000	138211080	OPC_pvalue_1e-2_peak_895443	52	.	4.22450	5.22796	2.46645	45
chr5	138264753	138265130	OPC_pvalue_1e-2_peak_895461	40	.	3.28138	4.09424	1.49910	43
chr5	138281888	138282093	OPC_pvalue_1e-2_peak_895469	57	.	4.46728	5.77213	2.91541	151
chr5	138285982	138286404	OPC_pvalue_1e-2_peak_895470	54	.	4.37883	5.48897	2.66818	352
chr5	138288888	138289532	OPC_pvalue_1e-2_peak_895471	83	.	5.92768	8.33063	5.15270	469
chr5	138397548	138398015	OPC_pvalue_1e-2_peak_895512	99	.	6.56276	9.96641	6.59817	216
chr5	138423807	138423936	OPC_pvalue_1e-2_peak_895520	54	.	3.64644	5.46748	2.64960	66
chr5	138441389	138441698	OPC_pvalue_1e-2_peak_895530	95	.	6.40923	9.54279	6.22302	50
chr5	138446091	138446721	OPC_pvalue_1e-2_peak_895531	85	.	5.77701	8.50271	5.30432	304
chr5	138517725	138518333	OPC_pvalue_1e-2_peak_895559	54	.	3.64644	5.46748	2.64960	60
chr5	138533814	138534315	OPC_pvalue_1e-2_peak_895562a	58	.	4.51637	5.88004	3.01072	192
chr5	138533814	138534315	OPC_pvalue_1e-2_peak_895562b	146	.	9.03274	14.61348	10.69920	325
chr5	138598370	138598958	OPC_pvalue_1e-2_peak_895581	133	.	7.90375	13.33525	9.57392	160
chr5	138609194	138609865	OPC_pvalue_1e-2_peak_895583	44	.	3.68270	4.44048	1.79665	612
chr5	138612985	138613276	OPC_pvalue_1e-2_peak_895584	58	.	4.51637	5.88004	3.01072	56
chr5	138629262	138629777	OPC_pvalue_1e-2_peak_895588	189	.	10.95965	18.90584	14.43815	171
chr5	138677220	138677665	OPC_pvalue_1e-2_peak_895600	92	.	6.29872	9.25743	5.97019	252
chr5	138739135	138740002	OPC_pvalue_1e-2_peak_895636a	57	.	4.46728	5.77213	2.91541	472
chr5	138739135	138740002	OPC_pvalue_1e-2_peak_895636b	70	.	5.21182	7.08455	4.05882	658
chr5	138750757	138751362	OPC_pvalue_1e-2_peak_895642a	63	.	4.69704	6.30170	3.37843	384
chr5	138750757	138751362	OPC_pvalue_1e-2_peak_895642b	106	.	7.04556	10.68009	7.22945	542
chr5	138774799	138775376	OPC_pvalue_1e-2_peak_895647	70	.	4.98173	7.07040	4.04675	68
chr5	138897319	138897991	OPC_pvalue_1e-2_peak_895661	74	.	5.10551	7.46124	4.38563	342
chr5	138940438	138941386	OPC_pvalue_1e-2_peak_895677	149	.	9.18014	14.91234	10.96444	405
chr5	139017123	139017496	OPC_pvalue_1e-2_peak_895713	65	.	4.77897	6.50788	3.55823	55
chr5	139018103	139018183	OPC_pvalue_1e-2_peak_895714	40	.	3.28138	4.09424	1.49910	40
chr5	139027780	139028459	OPC_pvalue_1e-2_peak_895715a	113	.	7.18113	11.30801	7.78404	233
chr5	139027780	139028459	OPC_pvalue_1e-2_peak_895715b	77	.	5.52395	7.79221	4.67839	630
chr5	139028813	139029062	OPC_pvalue_1e-2_peak_895716	46	.	3.88242	4.67280	1.99552	214
chr5	139038818	139039222	OPC_pvalue_1e-2_peak_895718	41	.	3.53082	4.13302	1.53406	358
chr5	139039706	139039991	OPC_pvalue_1e-2_peak_895719	52	.	4.21526	5.25383	2.48938	59
chr5	139047787	139048280	OPC_pvalue_1e-2_peak_895721	41	.	3.57377	4.11763	1.52027	253
chr5	139050900	139051299	OPC_pvalue_1e-2_peak_895722	72	.	5.31444	7.26053	4.20870	254
chr5	139056215	139056347	OPC_pvalue_1e-2_peak_895723	45	.	3.84098	4.56661	1.90442	63
chr5	139056632	139057034	OPC_pvalue_1e-2_peak_895724	131	.	8.24507	13.13417	9.39665	145
chr5	139066696	139066809	OPC_pvalue_1e-2_peak_895726	38	.	3.20461	3.88688	1.31935	46
chr5	139078202	139078677	OPC_pvalue_1e-2_peak_895728a	116	.	7.56888	11.61867	8.05822	242
chr5	139078202	139078677	OPC_pvalue_1e-2_peak_895728b	59	.	4.54133	5.93590	3.05871	380
chr5	139090759	139091867	OPC_pvalue_1e-2_peak_895734	59	.	4.54133	5.93590	3.05871	365
chr5	139113353	139114151	OPC_pvalue_1e-2_peak_895739a	51	.	4.20597	5.19712	2.43858	207
chr5	139113353	139114151	OPC_pvalue_1e-2_peak_895739b	62	.	4.80683	6.28208	3.36238	445
chr5	139113353	139114151	OPC_pvalue_1e-2_peak_895739c	149	.	8.97344	14.98294	11.02538	708
chr5	139123988	139124361	OPC_pvalue_1e-2_peak_895740	46	.	3.78444	4.66110	1.98534	240
chr5	139143861	139144335	OPC_pvalue_1e-2_peak_895752	61	.	4.72398	6.10482	3.20911	102
chr5	139145269	139145535	OPC_pvalue_1e-2_peak_895753	61	.	4.77099	6.19286	3.28372	64
chr5	139154762	139154943	OPC_pvalue_1e-2_peak_895757	47	.	3.49040	4.77340	2.07854	138
chr5	139156592	139156777	OPC_pvalue_1e-2_peak_895758	61	.	4.30812	6.10846	3.20946	55
chr5	139167200	139168580	OPC_pvalue_1e-2_peak_895762a	74	.	5.43150	7.45768	4.38421	134
chr5	139167200	139168580	OPC_pvalue_1e-2_peak_895762b	63	.	4.84937	6.35369	3.42399	857
chr5	139167200	139168580	OPC_pvalue_1e-2_peak_895762c	111	.	7.27405	11.18776	7.67752	1065
chr5	139175155	139175481	OPC_pvalue_1e-2_peak_895763	93	.	6.33513	9.34982	6.05115	266
chr5	139185720	139185999	OPC_pvalue_1e-2_peak_895768	81	.	5.79878	8.11714	4.96539	80
chr5	139186331	139186990	OPC_pvalue_1e-2_peak_895769	43	.	3.62424	4.31930	1.69399	82
chr5	139208322	139208505	OPC_pvalue_1e-2_peak_895776	71	.	4.55805	7.18127	4.13949	112
chr5	139223390	139223514	OPC_pvalue_1e-2_peak_895784	41	.	3.53082	4.13302	1.53406	60
chr5	139227625	139228108	OPC_pvalue_1e-2_peak_895786	75	.	5.53518	7.58777	4.49631	270
chr5	139243036	139243343	OPC_pvalue_1e-2_peak_895790	165	.	9.78553	16.51479	12.36435	134
chr5	139283475	139284246	OPC_pvalue_1e-2_peak_895810	68	.	4.89277	6.81329	3.82203	211
chr5	139351005	139351114	OPC_pvalue_1e-2_peak_895836	53	.	3.62911	5.37785	2.59234	55
chr5	139388673	139388981	OPC_pvalue_1e-2_peak_895854	51	.	3.58166	5.15094	2.39886	57
chr5	139421786	139422008	OPC_pvalue_1e-2_peak_895867	42	.	3.60509	4.24044	1.62690	170
chr5	139422280	139423290	OPC_pvalue_1e-2_peak_895868a	52	.	4.13565	5.20002	2.44093	227
chr5	139422280	139423290	OPC_pvalue_1e-2_peak_895868b	117	.	7.26480	11.77568	8.19818	638
chr5	139422280	139423290	OPC_pvalue_1e-2_peak_895868c	107	.	6.82343	10.72083	7.26527	743
chr5	139464220	139464584	OPC_pvalue_1e-2_peak_895879	71	.	4.55805	7.18127	4.13949	60
chr5	139487123	139487856	OPC_pvalue_1e-2_peak_895882a	113	.	7.37191	11.35771	7.82566	65
chr5	139487123	139487856	OPC_pvalue_1e-2_peak_895882b	140	.	8.60056	14.02504	10.18216	250
chr5	139487123	139487856	OPC_pvalue_1e-2_peak_895882c	53	.	4.30028	5.35518	2.57460	404
chr5	139488170	139488295	OPC_pvalue_1e-2_peak_895883	70	.	5.20231	7.07421	4.05000	64
chr5	139493433	139493871	OPC_pvalue_1e-2_peak_895885a	81	.	5.81583	8.12776	4.97287	71
chr5	139493433	139493871	OPC_pvalue_1e-2_peak_895885b	122	.	7.86576	12.24287	8.61064	317
chr5	139525374	139525884	OPC_pvalue_1e-2_peak_895897	52	.	3.60523	5.26053	2.48938	326
chr5	139536547	139537500	OPC_pvalue_1e-2_peak_895902	157	.	9.57502	15.74266	11.68970	366
chr5	139554447	139554785	OPC_pvalue_1e-2_peak_895907	158	.	9.55794	15.89400	11.82113	221
chr5	139621064	139621358	OPC_pvalue_1e-2_peak_895919	132	.	8.20345	13.24171	9.49162	94
chr5	139682341	139682888	OPC_pvalue_1e-2_peak_895934	54	.	3.64644	5.46748	2.64960	367
chr5	139702440	139702980	OPC_pvalue_1e-2_peak_895941	56	.	4.17676	5.67691	2.83122	312
chr5	139725628	139726414	OPC_pvalue_1e-2_peak_895947	70	.	5.18365	7.02331	4.00671	83
chr5	139737185	139737797	OPC_pvalue_1e-2_peak_895951	63	.	4.36300	6.31016	3.38422	244
chr5	139780408	139781490	OPC_pvalue_1e-2_peak_895965a	77	.	5.47975	7.72038	4.61341	59
chr5	139780408	139781490	OPC_pvalue_1e-2_peak_895965b	55	.	4.38380	5.59124	2.75937	135
chr5	139780408	139781490	OPC_pvalue_1e-2_peak_895965c	111	.	7.09529	11.16624	7.65885	400
chr5	139780408	139781490	OPC_pvalue_1e-2_peak_895965d	99	.	6.52351	9.92783	6.56308	728
chr5	139780408	139781490	OPC_pvalue_1e-2_peak_895965e	98	.	6.49773	9.88562	6.52577	954
chr5	139926862	139927402	OPC_pvalue_1e-2_peak_896008	138	.	8.61124	13.83732	10.01828	287
chr5	139936819	139937192	OPC_pvalue_1e-2_peak_896009	107	.	6.80735	10.72482	7.26829	262
chr5	139943845	139944452	OPC_pvalue_1e-2_peak_896010a	97	.	6.68271	9.79705	6.44693	122
chr5	139943845	139944452	OPC_pvalue_1e-2_peak_896010b	139	.	8.68752	13.94841	10.11625	243
chr5	139943845	139944452	OPC_pvalue_1e-2_peak_896010c	72	.	5.34616	7.22996	4.18168	529
chr5	140018852	140019169	OPC_pvalue_1e-2_peak_896028	121	.	7.56430	12.12922	8.50968	203
chr5	140027236	140027486	OPC_pvalue_1e-2_peak_896030	122	.	7.61099	12.27967	8.64421	71
chr5	140043609	140043682	OPC_pvalue_1e-2_peak_896034	41	.	3.30115	4.15062	1.54738	35
chr5	140043974	140044755	OPC_pvalue_1e-2_peak_896035	69	.	4.95172	6.98166	3.96928	442
chr5	140070727	140071097	OPC_pvalue_1e-2_peak_896048	93	.	6.03136	9.32317	6.02841	297
chr5	140079542	140080170	OPC_pvalue_1e-2_peak_896049	60	.	4.28119	6.01457	3.12728	459
chr5	140090793	140091119	OPC_pvalue_1e-2_peak_896053	86	.	5.40784	8.66157	5.44491	173
chr5	140305657	140305730	OPC_pvalue_1e-2_peak_896107	39	.	3.24254	3.98716	1.40647	48
chr5	140305971	140306394	OPC_pvalue_1e-2_peak_896108	82	.	5.67445	8.21174	5.04767	293
chr5	140345753	140346677	OPC_pvalue_1e-2_peak_896115a	104	.	7.02543	10.45915	7.03433	288
chr5	140345753	140346677	OPC_pvalue_1e-2_peak_896115b	133	.	8.43052	13.32886	9.56870	555
chr5	140381118	140381872	OPC_pvalue_1e-2_peak_896124	63	.	4.36300	6.31016	3.38422	627
chr5	140419943	140420118	OPC_pvalue_1e-2_peak_896133	49	.	3.91420	4.96371	2.24042	58
chr5	140420454	140420950	OPC_pvalue_1e-2_peak_896134	91	.	6.26272	9.16759	5.89043	336
chr5	140464174	140464373	OPC_pvalue_1e-2_peak_896149	54	.	3.64644	5.46748	2.64960	57
chr5	140699872	140700120	OPC_pvalue_1e-2_peak_896221	57	.	4.20239	5.75623	2.90178	154
chr5	140700313	140700515	OPC_pvalue_1e-2_peak_896222	71	.	5.01211	7.16245	4.12730	62
chr5	140705595	140706202	OPC_pvalue_1e-2_peak_896223	79	.	5.23560	7.92549	4.79615	245
chr5	140751376	140751766	OPC_pvalue_1e-2_peak_896233	54	.	3.64644	5.46748	2.64960	163
chr5	140800603	140800981	OPC_pvalue_1e-2_peak_896265	54	.	3.64644	5.46748	2.64960	68
chr5	140855207	140855677	OPC_pvalue_1e-2_peak_896288	126	.	8.09826	12.67882	8.99416	284
chr5	140856133	140856247	OPC_pvalue_1e-2_peak_896289	49	.	4.02928	4.90220	2.19093	66
chr5	140864285	140864614	OPC_pvalue_1e-2_peak_896290	87	.	5.95625	8.73173	5.50698	270
chr5	140868923	140869341	OPC_pvalue_1e-2_peak_896292	46	.	3.65854	4.64720	1.97379	63
chr5	140873419	140874099	OPC_pvalue_1e-2_peak_896293a	69	.	4.67017	6.95751	3.95000	266
chr5	140873419	140874099	OPC_pvalue_1e-2_peak_896293b	55	.	4.12626	5.58498	2.75348	617
chr5	140875671	140875965	OPC_pvalue_1e-2_peak_896294	60	.	4.43341	6.06449	3.17124	124
chr5	140888236	140888671	OPC_pvalue_1e-2_peak_896297	45	.	3.84098	4.56661	1.90442	253
chr5	140893274	140894044	OPC_pvalue_1e-2_peak_896300a	54	.	4.37883	5.48897	2.66818	463
chr5	140893274	140894044	OPC_pvalue_1e-2_peak_896300b	67	.	5.07389	6.73982	3.75844	698
chr5	140900748	140901594	OPC_pvalue_1e-2_peak_896301	54	.	4.33920	5.42121	2.62952	221
chr5	140904248	140904687	OPC_pvalue_1e-2_peak_896302a	51	.	4.20597	5.19712	2.43858	58
chr5	140904248	140904687	OPC_pvalue_1e-2_peak_896302b	63	.	4.82800	6.31767	3.39108	329
chr5	140937141	140937892	OPC_pvalue_1e-2_peak_896306a	62	.	4.81895	6.28387	3.36315	214
chr5	140937141	140937892	OPC_pvalue_1e-2_peak_896306b	144	.	8.94947	14.45231	10.55753	315
chr5	140940498	140940649	OPC_pvalue_1e-2_peak_896307	49	.	4.02928	4.90220	2.19093	60
chr5	140998233	140999146	OPC_pvalue_1e-2_peak_896325	66	.	5.02080	6.68179	3.70785	351
chr5	141016083	141016898	OPC_pvalue_1e-2_peak_896328	87	.	6.08874	8.75215	5.52435	421
chr5	141030434	141031137	OPC_pvalue_1e-2_peak_896338	54	.	3.64644	5.46748	2.64960	633
chr5	141071670	141071971	OPC_pvalue_1e-2_peak_896358	64	.	4.39097	6.41891	3.48027	144
chr5	141081823	141082577	OPC_pvalue_1e-2_peak_896362	64	.	4.75135	6.43718	3.49450	96
chr5	141109037	141109325	OPC_pvalue_1e-2_peak_896374	52	.	3.60523	5.26053	2.48938	45
chr5	141126718	141127719	OPC_pvalue_1e-2_peak_896382a	82	.	5.86081	8.24779	5.07949	166
chr5	141126718	141127719	OPC_pvalue_1e-2_peak_896382b	125	.	8.05861	12.56107	8.89080	325
chr5	141145213	141145814	OPC_pvalue_1e-2_peak_896391	65	.	4.41930	6.53368	3.57936	459
chr5	141191245	141191757	OPC_pvalue_1e-2_peak_896408	81	.	5.79878	8.11714	4.96539	452
chr5	141200776	141201532	OPC_pvalue_1e-2_peak_896410	67	.	5.04723	6.73586	3.75540	398
chr5	141229184	141229942	OPC_pvalue_1e-2_peak_896423	56	.	4.40141	5.61933	2.78166	218
chr5	141235394	141235672	OPC_pvalue_1e-2_peak_896424	85	.	5.77701	8.50271	5.30432	56
chr5	141245821	141246077	OPC_pvalue_1e-2_peak_896425	121	.	7.56430	12.12922	8.50968	87
chr5	141257751	141258262	OPC_pvalue_1e-2_peak_896426	80	.	4.99447	8.08408	4.93527	435
chr5	141259443	141259953	OPC_pvalue_1e-2_peak_896428	46	.	3.52162	4.63335	1.96008	338
chr5	141263125	141263198	OPC_pvalue_1e-2_peak_896431	43	.	3.58150	4.34864	1.71792	31
chr5	141293786	141294126	OPC_pvalue_1e-2_peak_896441	93	.	6.03136	9.32317	6.02841	119
chr5	141303021	141304045	OPC_pvalue_1e-2_peak_896442a	79	.	5.70817	7.93068	4.79988	116
chr5	141303021	141304045	OPC_pvalue_1e-2_peak_896442b	106	.	7.13521	10.68118	7.22945	356
chr5	141303021	141304045	OPC_pvalue_1e-2_peak_896442c	79	.	5.70817	7.93068	4.79988	463
chr5	141303021	141304045	OPC_pvalue_1e-2_peak_896442d	53	.	4.28113	5.38413	2.59734	690
chr5	141325051	141325207	OPC_pvalue_1e-2_peak_896453	50	.	3.55840	5.04815	2.31268	96
chr5	141340261	141340608	OPC_pvalue_1e-2_peak_896464	84	.	5.37249	8.49611	5.29933	234
chr5	141348302	141348923	OPC_pvalue_1e-2_peak_896467a	87	.	6.08874	8.75215	5.52435	281
chr5	141348302	141348923	OPC_pvalue_1e-2_peak_896467b	102	.	6.84984	10.21116	6.81406	385
chr5	141392535	141392920	OPC_pvalue_1e-2_peak_896486	63	.	4.69704	6.30170	3.37843	63
chr5	141404626	141404816	OPC_pvalue_1e-2_peak_896489	138	.	8.40477	13.85168	10.03146	106
chr5	141433207	141433280	OPC_pvalue_1e-2_peak_896496	42	.	3.32116	4.20906	1.59714	36
chr5	141436997	141437180	OPC_pvalue_1e-2_peak_896498	64	.	4.75135	6.43718	3.49450	86
chr5	141443505	141443945	OPC_pvalue_1e-2_peak_896499a	112	.	7.12368	11.21305	7.70069	71
chr5	141443505	141443945	OPC_pvalue_1e-2_peak_896499b	100	.	6.57570	10.01344	6.63993	321
chr5	141444977	141445328	OPC_pvalue_1e-2_peak_896500	88	.	6.05194	8.88781	5.64445	150
chr5	141488106	141489158	OPC_pvalue_1e-2_peak_896514	173	.	10.27468	17.36364	13.10254	286
chr5	141545869	141546371	OPC_pvalue_1e-2_peak_896542	67	.	4.47708	6.78418	3.79772	66
chr5	141595891	141596418	OPC_pvalue_1e-2_peak_896562	54	.	3.64644	5.46748	2.64960	70
chr5	141625505	141626440	OPC_pvalue_1e-2_peak_896577	65	.	4.41930	6.53368	3.57936	570
chr5	141669532	141669605	OPC_pvalue_1e-2_peak_896594	46	.	3.46831	4.69117	2.00931	41
chr5	141700331	141700795	OPC_pvalue_1e-2_peak_896611	56	.	4.17659	5.66360	2.82361	274
chr5	141704232	141706084	OPC_pvalue_1e-2_peak_896612a	73	.	4.93665	7.38460	4.31802	398
chr5	141722985	141723076	OPC_pvalue_1e-2_peak_896620	54	.	3.64644	5.46748	2.64960	46
chr5	141736373	141737106	OPC_pvalue_1e-2_peak_896623a	96	.	6.32278	9.60064	6.27479	94
chr5	141736373	141737106	OPC_pvalue_1e-2_peak_896623b	95	.	6.29855	9.56135	6.23942	278
chr5	141736373	141737106	OPC_pvalue_1e-2_peak_896623c	63	.	4.72391	6.30136	3.37843	504
chr5	141736373	141737106	OPC_pvalue_1e-2_peak_896623d	73	.	5.26898	7.38073	4.31440	674
chr5	141769420	141769532	OPC_pvalue_1e-2_peak_896647	52	.	3.60523	5.26053	2.48938	56
chr5	141788641	141789197	OPC_pvalue_1e-2_peak_896661	58	.	4.22833	5.83877	2.97359	106
chr5	141813250	141813323	OPC_pvalue_1e-2_peak_896675	44	.	3.40368	4.46677	1.81782	35
chr5	141813629	141813702	OPC_pvalue_1e-2_peak_896676	44	.	3.40368	4.46677	1.81782	34
chr5	141833680	141834386	OPC_pvalue_1e-2_peak_896688	53	.	3.62911	5.37785	2.59234	58
chr5	141870330	141871318	OPC_pvalue_1e-2_peak_896709a	156	.	8.39631	15.67932	11.63357	612
chr5	141870330	141871318	OPC_pvalue_1e-2_peak_896709b	121	.	7.04784	12.17674	8.55210	744
chr5	141894495	141894625	OPC_pvalue_1e-2_peak_896725	69	.	4.50653	6.92169	3.91678	67
chr5	141928046	141928665	OPC_pvalue_1e-2_peak_896749	121	.	7.84873	12.12024	8.50263	435
chr5	141950210	141950611	OPC_pvalue_1e-2_peak_896763	53	.	3.62911	5.37785	2.59234	67
chr5	141979654	141980466	OPC_pvalue_1e-2_peak_896775	46	.	3.44649	4.61288	1.94289	707
chr5	141985397	141985596	OPC_pvalue_1e-2_peak_896776	71	.	5.01211	7.16245	4.12730	46
chr5	142004759	142004965	OPC_pvalue_1e-2_peak_896785	40	.	3.26184	4.03980	1.45162	155
chr5	142007296	142007608	OPC_pvalue_1e-2_peak_896786	52	.	4.02933	5.25693	2.48938	249
chr5	142035188	142035531	OPC_pvalue_1e-2_peak_896796	149	.	8.72600	14.97385	11.01919	271
chr5	142036986	142037103	OPC_pvalue_1e-2_peak_896797	61	.	4.30812	6.10846	3.20946	71
chr5	142058143	142058478	OPC_pvalue_1e-2_peak_896809	66	.	4.44800	6.65517	3.68496	278
chr5	142064188	142064866	OPC_pvalue_1e-2_peak_896810	79	.	5.70817	7.93068	4.79988	239
chr5	142065606	142065722	OPC_pvalue_1e-2_peak_896812	41	.	3.53082	4.13302	1.53406	58
chr5	142065903	142066227	OPC_pvalue_1e-2_peak_896813	52	.	4.21526	5.25383	2.48938	304
chr5	142078118	142078191	OPC_pvalue_1e-2_peak_896818	43	.	3.38266	4.39837	1.75911	57
chr5	142078688	142078930	OPC_pvalue_1e-2_peak_896819	74	.	5.10551	7.46124	4.38563	186
chr5	142092849	142093325	OPC_pvalue_1e-2_peak_896822	70	.	4.98173	7.07040	4.04675	289
chr5	142149382	142150104	OPC_pvalue_1e-2_peak_896851a	66	.	4.91213	6.60171	3.63911	45
chr5	142149382	142150104	OPC_pvalue_1e-2_peak_896851b	245	.	12.55321	24.59337	19.25589	480
chr5	142163133	142163789	OPC_pvalue_1e-2_peak_896855	61	.	4.30812	6.10846	3.20946	529
chr5	142239827	142240319	OPC_pvalue_1e-2_peak_896889	69	.	4.50653	6.92169	3.91678	242
chr5	142268072	142268595	OPC_pvalue_1e-2_peak_896907	67	.	4.47708	6.78418	3.79772	285
chr5	142301554	142302064	OPC_pvalue_1e-2_peak_896927	50	.	3.55840	5.04815	2.31268	408
chr5	142335172	142335614	OPC_pvalue_1e-2_peak_896941	71	.	4.55805	7.18127	4.13949	298
chr5	142361595	142362265	OPC_pvalue_1e-2_peak_896956	95	.	6.40923	9.54279	6.22302	320
chr5	142386593	142387172	OPC_pvalue_1e-2_peak_896965	74	.	5.10551	7.46124	4.38563	189
chr5	142403179	142403462	OPC_pvalue_1e-2_peak_896971	45	.	3.42495	4.53818	1.87757	42
chr5	142446226	142446471	OPC_pvalue_1e-2_peak_896995	54	.	3.64644	5.46748	2.64960	64
chr5	142465113	142465346	OPC_pvalue_1e-2_peak_897007	133	.	7.90375	13.33525	9.57392	159
chr5	142515301	142516098	OPC_pvalue_1e-2_peak_897038	78	.	5.20246	7.80107	4.68470	621
chr5	142547624	142547732	OPC_pvalue_1e-2_peak_897060	52	.	3.60523	5.26053	2.48938	55
chr5	142563120	142564339	OPC_pvalue_1e-2_peak_897073a	78	.	5.23537	7.86084	4.73978	501
chr5	142563120	142564339	OPC_pvalue_1e-2_peak_897073b	119	.	6.93632	11.99473	8.39089	750
chr5	142563120	142564339	OPC_pvalue_1e-2_peak_897073c	154	.	8.23688	15.41600	11.40348	988
chr5	142563120	142564339	OPC_pvalue_1e-2_peak_897073d	88	.	5.63576	8.80923	5.57564	1159
chr5	142698985	142699353	OPC_pvalue_1e-2_peak_897142	60	.	4.28119	6.01457	3.12728	271
chr5	142702699	142702823	OPC_pvalue_1e-2_peak_897143	62	.	4.33539	6.20685	3.29469	65
chr5	142768242	142768353	OPC_pvalue_1e-2_peak_897183	54	.	3.64644	5.46748	2.64960	48
chr5	142782563	142784171	OPC_pvalue_1e-2_peak_897187a	47	.	3.20300	4.70572	2.02242	40
chr5	142782563	142784171	OPC_pvalue_1e-2_peak_897187b	47	.	3.21456	4.72694	2.04107	515
chr5	142782563	142784171	OPC_pvalue_1e-2_peak_897187c	134	.	5.94530	13.47765	9.70275	777
chr5	142782563	142784171	OPC_pvalue_1e-2_peak_897187d	134	.	5.94530	13.47765	9.70275	912
chr5	142782563	142784171	OPC_pvalue_1e-2_peak_897187e	54	.	3.48701	5.44410	2.64960	1146
chr5	142784634	142785104	OPC_pvalue_1e-2_peak_897188	44	.	3.14317	4.40126	1.76114	341
chr5	142901287	142902185	OPC_pvalue_1e-2_peak_897247a	73	.	5.38406	7.37745	4.31252	87
chr5	142901287	142902185	OPC_pvalue_1e-2_peak_897247b	123	.	7.77698	12.31224	8.67167	345
chr5	142938847	142938960	OPC_pvalue_1e-2_peak_897266	50	.	3.55840	5.04815	2.31268	65
chr5	142972214	142972597	OPC_pvalue_1e-2_peak_897290	103	.	6.68282	10.32403	6.91370	239
chr5	143171686	143172295	OPC_pvalue_1e-2_peak_897367	115	.	7.38310	11.58128	8.02558	463
chr5	143256754	143257145	OPC_pvalue_1e-2_peak_897401	74	.	5.10551	7.46124	4.38563	174
chr5	143265835	143267126	OPC_pvalue_1e-2_peak_897402a	58	.	4.56647	5.88525	3.01519	345
chr5	143265835	143267126	OPC_pvalue_1e-2_peak_897402b	80	.	5.70809	8.09415	4.94462	505
chr5	143265835	143267126	OPC_pvalue_1e-2_peak_897402c	117	.	7.42052	11.70686	8.13893	714
chr5	143311089	143311591	OPC_pvalue_1e-2_peak_897420a	66	.	4.83520	6.65579	3.68496	106
chr5	143311089	143311591	OPC_pvalue_1e-2_peak_897420b	96	.	6.44693	9.64370	6.31041	283
chr5	143549883	143550580	OPC_pvalue_1e-2_peak_897512a	116	.	7.61088	11.64299	8.08049	168
chr5	143549883	143550580	OPC_pvalue_1e-2_peak_897512b	130	.	8.30277	13.07480	9.34424	374
chr5	143584606	143585134	OPC_pvalue_1e-2_peak_897525	74	.	5.17842	7.48774	4.40803	215
chr5	143587505	143587710	OPC_pvalue_1e-2_peak_897526	55	.	4.11387	5.56562	2.73597	58
chr5	143590271	143590419	OPC_pvalue_1e-2_peak_897527	66	.	4.80677	6.64865	3.68238	72
chr5	143689106	143689304	OPC_pvalue_1e-2_peak_897593	41	.	3.30115	4.15062	1.54738	64
chr5	143692027	143692100	OPC_pvalue_1e-2_peak_897594	42	.	3.32116	4.20906	1.59714	50
chr5	143715516	143716330	OPC_pvalue_1e-2_peak_897605	97	.	6.62886	9.71767	6.37853	493
chr5	143748714	143748894	OPC_pvalue_1e-2_peak_897628	99	.	6.18703	9.92215	6.55853	86
chr5	143785783	143785976	OPC_pvalue_1e-2_peak_897658	46	.	3.46831	4.69117	2.00931	67
chr5	143848642	143848944	OPC_pvalue_1e-2_peak_897710	46	.	3.46831	4.69117	2.00931	247
chr5	143890975	143891094	OPC_pvalue_1e-2_peak_897736	53	.	3.62911	5.37785	2.59234	52
chr5	143929072	143929541	OPC_pvalue_1e-2_peak_897754	96	.	6.44693	9.64370	6.31041	213
chr5	143965336	143965603	OPC_pvalue_1e-2_peak_897766	61	.	4.30812	6.10846	3.20946	196
chr5	144485071	144485561	OPC_pvalue_1e-2_peak_897963	54	.	3.64644	5.46748	2.64960	243
chr5	144538054	144539113	OPC_pvalue_1e-2_peak_897981	54	.	3.64644	5.46748	2.64960	589
chr5	144900832	144901108	OPC_pvalue_1e-2_peak_898110	71	.	4.55805	7.18127	4.13949	221
chr5	145214680	145215185	OPC_pvalue_1e-2_peak_898223	99	.	6.56276	9.96641	6.59817	436
chr5	145235921	145236127	OPC_pvalue_1e-2_peak_898229	46	.	3.46831	4.69117	2.00931	72
chr5	145447549	145448278	OPC_pvalue_1e-2_peak_898335	87	.	6.08874	8.75215	5.52435	390
chr5	145561830	145562555	OPC_pvalue_1e-2_peak_898388a	91	.	6.22700	9.17590	5.89795	232
chr5	145561830	145562555	OPC_pvalue_1e-2_peak_898388b	254	.	13.07412	25.48008	19.99864	490
chr5	145561830	145562555	OPC_pvalue_1e-2_peak_898388c	92	.	6.25284	9.21872	5.93553	673
chr5	145582758	145583460	OPC_pvalue_1e-2_peak_898394a	280	.	13.59477	28.02095	22.05927	295
chr5	145582758	145583460	OPC_pvalue_1e-2_peak_898394b	52	.	4.18301	5.27405	2.50244	649
chr5	145609622	145609749	OPC_pvalue_1e-2_peak_898413	52	.	3.60523	5.26053	2.48938	58
chr5	145719778	145720409	OPC_pvalue_1e-2_peak_898472	49	.	3.53544	4.95138	2.23073	568
chr5	145788905	145789292	OPC_pvalue_1e-2_peak_898500	54	.	3.64644	5.46748	2.64960	53
chr5	145826340	145827378	OPC_pvalue_1e-2_peak_898507a	137	.	8.44900	13.76043	9.95052	302
chr5	145826340	145827378	OPC_pvalue_1e-2_peak_898507b	151	.	9.09256	15.19001	11.20703	434
chr5	145826340	145827378	OPC_pvalue_1e-2_peak_898507c	112	.	7.30638	11.24373	7.72787	648
chr5	145921753	145922136	OPC_pvalue_1e-2_peak_898559	48	.	3.51278	4.85998	2.15175	254
chr5	145945436	145945624	OPC_pvalue_1e-2_peak_898573	71	.	4.55805	7.18127	4.13949	115
chr5	145968423	145968496	OPC_pvalue_1e-2_peak_898586	46	.	3.46831	4.69117	2.00931	34
chr5	146257499	146258516	OPC_pvalue_1e-2_peak_898766a	73	.	5.38406	7.37745	4.31252	301
chr5	146257499	146258516	OPC_pvalue_1e-2_peak_898766b	62	.	4.80683	6.28208	3.36238	781
chr5	146345450	146346318	OPC_pvalue_1e-2_peak_898810	64	.	4.39097	6.41891	3.48027	274
chr5	146435525	146436146	OPC_pvalue_1e-2_peak_898860a	74	.	5.45554	7.49852	4.41795	85
chr5	146435525	146436146	OPC_pvalue_1e-2_peak_898860b	52	.	4.26206	5.29078	2.51822	297
chr5	146435525	146436146	OPC_pvalue_1e-2_peak_898860c	64	.	4.91461	6.46443	3.52003	545
chr5	146460937	146461319	OPC_pvalue_1e-2_peak_898871	56	.	4.15144	5.60057	2.76517	31
chr5	146477885	146478364	OPC_pvalue_1e-2_peak_898879	62	.	4.33539	6.20685	3.29469	425
chr5	146572873	146573182	OPC_pvalue_1e-2_peak_898918	39	.	3.24254	3.98716	1.40647	11
chr5	146573989	146574093	OPC_pvalue_1e-2_peak_898919	42	.	3.34141	4.26972	1.64996	65
chr5	146587467	146588202	OPC_pvalue_1e-2_peak_898924a	73	.	5.38406	7.37745	4.31252	219
chr5	146587467	146588202	OPC_pvalue_1e-2_peak_898924b	85	.	5.98229	8.55312	5.34842	451
chr5	146587467	146588202	OPC_pvalue_1e-2_peak_898924c	74	.	5.40768	7.41733	4.34726	623
chr5	146603773	146604103	OPC_pvalue_1e-2_peak_898928	75	.	5.13743	7.56943	4.48092	268
chr5	146614123	146614694	OPC_pvalue_1e-2_peak_898931	124	.	7.67165	12.44457	8.78816	441
chr5	146645039	146645581	OPC_pvalue_1e-2_peak_898952	93	.	6.33513	9.34982	6.05115	303
chr5	146771543	146771657	OPC_pvalue_1e-2_peak_899035	86	.	6.05510	8.67509	5.45681	56
chr5	146816635	146816760	OPC_pvalue_1e-2_peak_899066	65	.	4.41930	6.53368	3.57936	71
chr5	146825303	146826042	OPC_pvalue_1e-2_peak_899067a	102	.	6.54747	10.27320	6.87084	321
chr5	146825303	146826042	OPC_pvalue_1e-2_peak_899067b	114	.	7.07714	11.47009	7.92732	449
chr5	146826259	146826342	OPC_pvalue_1e-2_peak_899068	49	.	3.94225	4.90015	2.18971	39
chr5	146832649	146832787	OPC_pvalue_1e-2_peak_899070	50	.	3.91406	5.04079	2.31029	44
chr5	146833027	146833477	OPC_pvalue_1e-2_peak_899071a	88	.	5.63576	8.80923	5.57564	89
chr5	146833027	146833477	OPC_pvalue_1e-2_peak_899071b	98	.	6.06928	9.84210	6.48908	233
chr5	146833665	146833945	OPC_pvalue_1e-2_peak_899072	99	.	6.10794	9.90453	6.54372	64
chr5	146888304	146888545	OPC_pvalue_1e-2_peak_899098	52	.	4.22450	5.22796	2.46645	173
chr5	146888862	146889880	OPC_pvalue_1e-2_peak_899099	166	.	9.74184	16.65803	12.48703	723
chr5	146933615	146934247	OPC_pvalue_1e-2_peak_899117	54	.	4.10172	5.45601	2.64960	135
chr5	146943763	146944025	OPC_pvalue_1e-2_peak_899119	44	.	3.40368	4.46677	1.81782	68
chr5	146956730	146957059	OPC_pvalue_1e-2_peak_899125	47	.	3.49040	4.77340	2.07854	48
chr5	147007644	147008010	OPC_pvalue_1e-2_peak_899158	67	.	4.47708	6.78418	3.79772	226
chr5	147048872	147049102	OPC_pvalue_1e-2_peak_899178	58	.	4.51637	5.88004	3.01072	92
chr5	147052914	147053176	OPC_pvalue_1e-2_peak_899179	128	.	8.19001	12.84796	9.14342	71
chr5	147068409	147068985	OPC_pvalue_1e-2_peak_899182	71	.	4.55805	7.18127	4.13949	72
chr5	147111050	147112110	OPC_pvalue_1e-2_peak_899198a	103	.	6.98959	10.38778	6.97145	459
chr5	147111050	147112110	OPC_pvalue_1e-2_peak_899198b	117	.	7.68854	11.79645	8.21631	567
chr5	147111050	147112110	OPC_pvalue_1e-2_peak_899198c	52	.	4.23699	5.29645	2.52287	979
chr5	147161678	147162561	OPC_pvalue_1e-2_peak_899229a	67	.	5.03243	6.79606	3.80742	56
chr5	147161678	147162561	OPC_pvalue_1e-2_peak_899229b	47	.	3.91411	4.72310	2.03725	393
chr5	147161678	147162561	OPC_pvalue_1e-2_peak_899229c	127	.	7.82823	12.70499	9.01832	593
chr5	147161678	147162561	OPC_pvalue_1e-2_peak_899229d	166	.	9.50570	16.62937	12.46274	718
chr5	147202446	147202538	OPC_pvalue_1e-2_peak_899238	90	.	5.95643	9.06419	5.79918	46
chr5	147226547	147226664	OPC_pvalue_1e-2_peak_899247	54	.	3.64644	5.46748	2.64960	53
chr5	147763046	147763686	OPC_pvalue_1e-2_peak_899410a	102	.	6.88102	10.29049	6.88548	356
chr5	147763046	147763686	OPC_pvalue_1e-2_peak_899410b	129	.	8.13212	12.93255	9.21870	508
chr5	147823057	147823821	OPC_pvalue_1e-2_peak_899432	49	.	3.53544	4.95138	2.23073	699
chr5	147849153	147849260	OPC_pvalue_1e-2_peak_899448	59	.	4.25459	5.92478	3.04940	61
chr5	148110660	148110806	OPC_pvalue_1e-2_peak_899528	67	.	4.86381	6.73327	3.75415	58
chr5	148113270	148113468	OPC_pvalue_1e-2_peak_899529	68	.	4.89277	6.81329	3.82203	108
chr5	148194461	148195222	OPC_pvalue_1e-2_peak_899557	92	.	6.42169	9.28323	5.99222	337
chr5	148205330	148206322	OPC_pvalue_1e-2_peak_899558	166	.	9.98930	16.65142	12.48210	790
chr5	148218015	148218350	OPC_pvalue_1e-2_peak_899560	50	.	3.93670	5.01899	2.28968	85
chr5	148218658	148218731	OPC_pvalue_1e-2_peak_899561	39	.	3.22347	3.93622	1.36164	64
chr5	148238750	148238839	OPC_pvalue_1e-2_peak_899570	54	.	3.64644	5.46748	2.64960	42
chr5	148284087	148284489	OPC_pvalue_1e-2_peak_899590a	121	.	7.78392	12.12817	8.50940	78
chr5	148284087	148284489	OPC_pvalue_1e-2_peak_899590b	104	.	6.96594	10.48530	7.05611	220
chr5	148414308	148415131	OPC_pvalue_1e-2_peak_899670	48	.	3.51278	4.85998	2.15175	766
chr5	148418415	148418526	OPC_pvalue_1e-2_peak_899674	48	.	3.51278	4.85998	2.15175	61
chr5	148442475	148442892	OPC_pvalue_1e-2_peak_899685	97	.	6.48508	9.74780	6.40390	251
chr5	148494355	148494580	OPC_pvalue_1e-2_peak_899708	71	.	4.55805	7.18127	4.13949	155
chr5	148510009	148510277	OPC_pvalue_1e-2_peak_899714	74	.	5.10551	7.46124	4.38563	196
chr5	148520975	148522303	OPC_pvalue_1e-2_peak_899717a	125	.	7.76484	12.59932	8.92496	82
chr5	148520975	148522303	OPC_pvalue_1e-2_peak_899717b	101	.	6.68263	10.18961	6.79593	395
chr5	148520975	148522303	OPC_pvalue_1e-2_peak_899717c	46	.	3.89820	4.69782	2.01458	550
chr5	148520975	148522303	OPC_pvalue_1e-2_peak_899717d	126	.	7.79640	12.65190	8.97226	778
chr5	148533452	148533574	OPC_pvalue_1e-2_peak_899719	38	.	3.20461	3.88688	1.31935	48
chr5	148540670	148541359	OPC_pvalue_1e-2_peak_899720a	75	.	5.39345	7.58075	4.49122	199
chr5	148540670	148541359	OPC_pvalue_1e-2_peak_899720b	110	.	7.01149	11.02838	7.53576	421
chr5	148540670	148541359	OPC_pvalue_1e-2_peak_899720c	134	.	8.09018	13.49105	9.71329	534
chr5	148554527	148555474	OPC_pvalue_1e-2_peak_899723a	116	.	7.35918	11.60415	8.04547	403
chr5	148554527	148555474	OPC_pvalue_1e-2_peak_899723b	103	.	6.79309	10.37281	6.95793	592
chr5	148554527	148555474	OPC_pvalue_1e-2_peak_899723c	155	.	9.09504	15.54485	11.51615	682
chr5	148614853	148614926	OPC_pvalue_1e-2_peak_899761	39	.	3.24254	3.98716	1.40647	30
chr5	148615341	148615822	OPC_pvalue_1e-2_peak_899762	65	.	4.80692	6.58071	3.61925	263
chr5	148618283	148618451	OPC_pvalue_1e-2_peak_899764	62	.	4.67035	6.23671	3.32121	45
chr5	148638407	148638588	OPC_pvalue_1e-2_peak_899774	41	.	3.30115	4.15062	1.54738	115
chr5	148646634	148647175	OPC_pvalue_1e-2_peak_899775	52	.	4.26206	5.29078	2.51822	407
chr5	148651193	148651733	OPC_pvalue_1e-2_peak_899776	69	.	5.21887	6.99745	3.98380	493
chr5	148696784	148697426	OPC_pvalue_1e-2_peak_899809	50	.	3.55840	5.04815	2.31268	239
chr5	148724570	148725293	OPC_pvalue_1e-2_peak_899820	131	.	8.34492	13.15802	9.41589	425
chr5	148737353	148738098	OPC_pvalue_1e-2_peak_899822	186	.	10.20737	18.67123	14.23629	179
chr5	148743824	148744464	OPC_pvalue_1e-2_peak_899823	51	.	3.58166	5.15094	2.39886	383
chr5	148829909	148830258	OPC_pvalue_1e-2_peak_899880	54	.	3.64644	5.46748	2.64960	133
chr5	148929019	148929331	OPC_pvalue_1e-2_peak_899928	52	.	4.16710	5.24916	2.48698	39
chr5	148930577	148931322	OPC_pvalue_1e-2_peak_899929a	84	.	5.79588	8.47204	5.27843	58
chr5	148930577	148931322	OPC_pvalue_1e-2_peak_899929b	63	.	4.74208	6.33018	3.40200	201
chr5	148930577	148931322	OPC_pvalue_1e-2_peak_899929c	131	.	7.90347	13.18304	9.43905	462
chr5	148930577	148931322	OPC_pvalue_1e-2_peak_899929d	53	.	4.21519	5.32452	2.54660	691
chr5	148943993	148944719	OPC_pvalue_1e-2_peak_899935	47	.	3.49040	4.77340	2.07854	543
chr5	148960821	148961162	OPC_pvalue_1e-2_peak_899943	56	.	4.41924	5.66894	2.82669	278
chr5	148962795	148963470	OPC_pvalue_1e-2_peak_899944	82	.	5.86081	8.24779	5.07949	418
chr5	149109609	149110960	OPC_pvalue_1e-2_peak_900007a	53	.	4.24786	5.37590	2.59234	39
chr5	149109609	149110960	OPC_pvalue_1e-2_peak_900007b	145	.	8.52878	14.59809	10.68593	262
chr5	149109609	149110960	OPC_pvalue_1e-2_peak_900007c	108	.	6.92964	10.89423	7.41725	752
chr5	149109609	149110960	OPC_pvalue_1e-2_peak_900007d	53	.	4.24786	5.37590	2.59234	1137
chr5	149111295	149111371	OPC_pvalue_1e-2_peak_900008	43	.	3.70253	4.39090	1.75602	36
chr5	149120596	149121036	OPC_pvalue_1e-2_peak_900009	117	.	7.42758	11.71094	8.14141	111
chr5	149130221	149130513	OPC_pvalue_1e-2_peak_900013	54	.	3.64644	5.46748	2.64960	225
chr5	149139092	149139447	OPC_pvalue_1e-2_peak_900015	61	.	4.30812	6.10846	3.20946	234
chr5	149161801	149162332	OPC_pvalue_1e-2_peak_900025	43	.	3.36191	4.33276	1.70267	443
chr5	149173786	149174471	OPC_pvalue_1e-2_peak_900028	127	.	8.02221	12.73849	9.04884	499
chr5	149185551	149185647	OPC_pvalue_1e-2_peak_900030	57	.	4.20239	5.75623	2.90178	48
chr5	149195518	149195811	OPC_pvalue_1e-2_peak_900034	52	.	3.60523	5.26053	2.48938	64
chr5	149214002	149214075	OPC_pvalue_1e-2_peak_900048	43	.	3.38266	4.39837	1.75911	32
chr5	149217421	149217504	OPC_pvalue_1e-2_peak_900049	53	.	4.07731	5.38744	2.59775	38
chr5	149232721	149232899	OPC_pvalue_1e-2_peak_900056	53	.	4.05318	5.32112	2.54458	109
chr5	149237112	149237335	OPC_pvalue_1e-2_peak_900058	40	.	3.26184	4.03980	1.45162	185
chr5	149252060	149252609	OPC_pvalue_1e-2_peak_900069	54	.	3.64644	5.46748	2.64960	70
chr5	149281744	149282038	OPC_pvalue_1e-2_peak_900084	54	.	3.64644	5.46748	2.64960	237
chr5	149295099	149295449	OPC_pvalue_1e-2_peak_900088	54	.	3.64644	5.46748	2.64960	56
chr5	149320980	149321479	OPC_pvalue_1e-2_peak_900102	86	.	6.05510	8.67509	5.45681	60
chr5	149339992	149340637	OPC_pvalue_1e-2_peak_900107a	251	.	12.86066	25.11523	19.70340	218
chr5	149339992	149340637	OPC_pvalue_1e-2_peak_900107b	281	.	13.97898	28.10102	22.13012	296
chr5	149370071	149370601	OPC_pvalue_1e-2_peak_900113	64	.	4.89271	6.42638	3.48656	271
chr5	149374977	149375414	OPC_pvalue_1e-2_peak_900114	99	.	6.66788	9.91941	6.55758	187
chr5	149379942	149380473	OPC_pvalue_1e-2_peak_900115a	109	.	7.14754	10.97031	7.48620	53
chr5	149379942	149380473	OPC_pvalue_1e-2_peak_900115b	94	.	6.49266	9.44705	6.13758	267
chr5	149406228	149406719	OPC_pvalue_1e-2_peak_900127	50	.	3.55840	5.04815	2.31268	440
chr5	149448317	149449128	OPC_pvalue_1e-2_peak_900156a	43	.	3.62424	4.31930	1.69399	400
chr5	149448317	149449128	OPC_pvalue_1e-2_peak_900156b	123	.	7.97333	12.37950	8.73078	543
chr5	149518289	149518676	OPC_pvalue_1e-2_peak_900194	74	.	5.10551	7.46124	4.38563	85
chr5	149523840	149524068	OPC_pvalue_1e-2_peak_900195	41	.	3.53082	4.13302	1.53406	170
chr5	149526803	149527178	OPC_pvalue_1e-2_peak_900196	110	.	7.27995	11.01162	7.52187	109
chr5	149534959	149535592	OPC_pvalue_1e-2_peak_900197a	114	.	7.40512	11.41575	7.87982	345
chr5	149534959	149535592	OPC_pvalue_1e-2_peak_900197b	77	.	5.60433	7.75431	4.64466	547
chr5	149559769	149560221	OPC_pvalue_1e-2_peak_900204	94	.	6.37196	9.44488	6.13686	271
chr5	149585772	149586180	OPC_pvalue_1e-2_peak_900224	69	.	4.50653	6.92169	3.91678	66
chr5	149597865	149598051	OPC_pvalue_1e-2_peak_900233	54	.	3.64644	5.46748	2.64960	61
chr5	149638404	149638523	OPC_pvalue_1e-2_peak_900256	52	.	3.60523	5.26053	2.48938	58
chr5	149652274	149652455	OPC_pvalue_1e-2_peak_900264	74	.	5.10551	7.46124	4.38563	118
chr5	149659129	149659518	OPC_pvalue_1e-2_peak_900267	47	.	3.49040	4.77340	2.07854	255
chr5	149669365	149669790	OPC_pvalue_1e-2_peak_900270	86	.	6.05510	8.67509	5.45681	52
chr5	149680583	149680877	OPC_pvalue_1e-2_peak_900273	43	.	3.38266	4.39837	1.75911	270
chr5	149687338	149687707	OPC_pvalue_1e-2_peak_900274	70	.	4.98173	7.07040	4.04675	106
chr5	149699358	149700004	OPC_pvalue_1e-2_peak_900277	67	.	4.47708	6.78418	3.79772	503
chr5	149718682	149719044	OPC_pvalue_1e-2_peak_900287a	56	.	4.41924	5.66894	2.82669	56
chr5	149718682	149719044	OPC_pvalue_1e-2_peak_900287b	112	.	7.40521	11.25228	7.73457	278
chr5	149737024	149737365	OPC_pvalue_1e-2_peak_900291	194	.	11.24069	19.46555	14.91837	106
chr5	149789465	149789914	OPC_pvalue_1e-2_peak_900323	194	.	11.09009	19.41650	14.87852	70
chr5	149790303	149790388	OPC_pvalue_1e-2_peak_900324	46	.	3.91415	4.69486	2.01212	41
chr5	149792518	149792633	OPC_pvalue_1e-2_peak_900326	46	.	3.91415	4.69486	2.01212	68
chr5	149815791	149815963	OPC_pvalue_1e-2_peak_900337	70	.	4.53638	7.06887	4.04675	116
chr5	149828542	149828809	OPC_pvalue_1e-2_peak_900346	44	.	3.70261	4.48264	1.83086	29
chr5	149829078	149829829	OPC_pvalue_1e-2_peak_900347	57	.	4.46728	5.77213	2.91541	307
chr5	149865362	149865572	OPC_pvalue_1e-2_peak_900361	61	.	4.63511	6.16098	3.25622	47
chr5	149865789	149866553	OPC_pvalue_1e-2_peak_900362	60	.	4.58342	6.07961	3.18533	62
chr5	149880526	149880870	OPC_pvalue_1e-2_peak_900366	93	.	6.33513	9.34982	6.05115	241
chr5	149910399	149910472	OPC_pvalue_1e-2_peak_900375	43	.	3.36191	4.33276	1.70267	35
chr5	149940663	149940743	OPC_pvalue_1e-2_peak_900391	59	.	4.25459	5.92478	3.04940	37
chr5	149969431	149969652	OPC_pvalue_1e-2_peak_900401	41	.	3.55168	4.15855	1.55499	169
chr5	149973471	149974037	OPC_pvalue_1e-2_peak_900403a	59	.	4.51626	5.97423	3.09439	75
chr5	149973471	149974037	OPC_pvalue_1e-2_peak_900403b	175	.	9.53432	17.55383	13.26739	343
chr5	149997869	149998060	OPC_pvalue_1e-2_peak_900418	40	.	3.28138	4.09424	1.49910	159
chr5	149998267	149998763	OPC_pvalue_1e-2_peak_900419	55	.	4.12643	5.52700	2.70016	79
chr5	150004033	150004571	OPC_pvalue_1e-2_peak_900420	49	.	3.53544	4.95138	2.23073	298
chr5	150010767	150011058	OPC_pvalue_1e-2_peak_900422	50	.	3.55840	5.04815	2.31268	46
chr5	150027167	150027684	OPC_pvalue_1e-2_peak_900431	59	.	4.56656	5.99310	3.10982	417
chr5	150031923	150032178	OPC_pvalue_1e-2_peak_900433	70	.	5.24384	7.04257	4.02376	166
chr5	150036022	150036677	OPC_pvalue_1e-2_peak_900434	103	.	6.98959	10.38778	6.97145	354
chr5	150080061	150080771	OPC_pvalue_1e-2_peak_900443	116	.	7.56888	11.61867	8.05822	590
chr5	150137964	150139035	OPC_pvalue_1e-2_peak_900456a	62	.	4.80683	6.28208	3.36238	42
chr5	150137964	150139035	OPC_pvalue_1e-2_peak_900456b	164	.	9.61365	16.43402	12.29510	242
chr5	150137964	150139035	OPC_pvalue_1e-2_peak_900456c	192	.	10.81536	19.27686	14.75615	336
chr5	150137964	150139035	OPC_pvalue_1e-2_peak_900456d	51	.	4.20597	5.19712	2.43858	741
chr5	150158200	150159007	OPC_pvalue_1e-2_peak_900461a	71	.	5.32021	7.18204	4.13949	146
chr5	150158200	150159007	OPC_pvalue_1e-2_peak_900461b	97	.	6.68271	9.79705	6.44693	706
chr5	150284159	150284919	OPC_pvalue_1e-2_peak_900503a	56	.	4.46030	5.63000	2.79151	175
chr5	150284159	150284919	OPC_pvalue_1e-2_peak_900503b	145	.	8.92061	14.59509	10.68380	375
chr5	150284159	150284919	OPC_pvalue_1e-2_peak_900503c	56	.	4.46030	5.63000	2.79151	691
chr5	150325592	150326681	OPC_pvalue_1e-2_peak_900511	115	.	7.52729	11.52394	7.97479	558
chr5	150379357	150379770	OPC_pvalue_1e-2_peak_900530	69	.	4.50653	6.92169	3.91678	309
chr5	150400056	150400363	OPC_pvalue_1e-2_peak_900542	61	.	4.30812	6.10846	3.20946	36
chr5	150421338	150421655	OPC_pvalue_1e-2_peak_900554	53	.	3.62911	5.37785	2.59234	59
chr5	150431367	150431930	OPC_pvalue_1e-2_peak_900563	81	.	5.30316	8.19462	5.03224	77
chr5	150460162	150460856	OPC_pvalue_1e-2_peak_900578a	100	.	6.72742	10.02220	6.64773	104
chr5	150460162	150460856	OPC_pvalue_1e-2_peak_900578b	113	.	7.33900	11.30038	7.77784	211
chr5	150460162	150460856	OPC_pvalue_1e-2_peak_900578c	139	.	8.56217	13.95770	10.12430	501
chr5	150460162	150460856	OPC_pvalue_1e-2_peak_900578d	75	.	5.50425	7.58169	4.49137	634
chr5	150494672	150495164	OPC_pvalue_1e-2_peak_900599	66	.	4.44800	6.65517	3.68496	417
chr5	150501255	150501580	OPC_pvalue_1e-2_peak_900601a	81	.	5.64107	8.12096	4.96731	62
chr5	150501255	150501580	OPC_pvalue_1e-2_peak_900601b	62	.	4.67035	6.23671	3.32121	251
chr5	150506421	150506886	OPC_pvalue_1e-2_peak_900602	127	.	8.14573	12.75029	9.05834	266
chr5	150520427	150521400	OPC_pvalue_1e-2_peak_900605	84	.	5.95637	8.45435	5.26239	449
chr5	150529985	150530884	OPC_pvalue_1e-2_peak_900607	93	.	6.45532	9.35211	6.05216	581
chr5	150535469	150535558	OPC_pvalue_1e-2_peak_900608	40	.	3.51267	4.01863	1.43540	43
chr5	150537123	150537571	OPC_pvalue_1e-2_peak_900611a	89	.	6.22704	8.97441	5.71861	62
chr5	150537123	150537571	OPC_pvalue_1e-2_peak_900611b	128	.	8.09515	12.86705	9.16024	316
chr5	150603245	150603830	OPC_pvalue_1e-2_peak_900640	78	.	5.20246	7.80107	4.68470	528
chr5	150632151	150632788	OPC_pvalue_1e-2_peak_900653a	211	.	11.10758	21.13388	16.34646	286
chr5	150632151	150632788	OPC_pvalue_1e-2_peak_900653b	239	.	12.16545	23.94018	18.72211	377
chr5	150632151	150632788	OPC_pvalue_1e-2_peak_900653c	226	.	11.68162	22.60302	17.59802	489
chr5	150675312	150676105	OPC_pvalue_1e-2_peak_900674a	73	.	5.32765	7.34391	4.28306	125
chr5	150675312	150676105	OPC_pvalue_1e-2_peak_900674b	117	.	7.61093	11.71563	8.14452	284
chr5	150675312	150676105	OPC_pvalue_1e-2_peak_900674c	87	.	6.08874	8.75215	5.52435	433
chr5	150695725	150695855	OPC_pvalue_1e-2_peak_900682	65	.	4.41930	6.53368	3.57936	75
chr5	150777819	150778380	OPC_pvalue_1e-2_peak_900714	106	.	6.35093	10.67508	7.22702	428
chr5	150811186	150811706	OPC_pvalue_1e-2_peak_900729	91	.	5.99366	9.19080	5.91007	412
chr5	150827020	150827489	OPC_pvalue_1e-2_peak_900731a	181	.	10.39692	18.16300	13.79208	70
chr5	150827020	150827489	OPC_pvalue_1e-2_peak_900731b	180	.	10.35071	18.08161	13.72591	264
chr5	150827020	150827489	OPC_pvalue_1e-2_peak_900731c	52	.	4.26206	5.29078	2.51822	417
chr5	150827770	150827908	OPC_pvalue_1e-2_peak_900732	42	.	3.63703	4.22146	1.60848	70
chr5	150859936	150860193	OPC_pvalue_1e-2_peak_900746	70	.	4.53638	7.06887	4.04675	58
chr5	150860944	150861045	OPC_pvalue_1e-2_peak_900748	52	.	3.60523	5.26053	2.48938	55
chr5	150870190	150870412	OPC_pvalue_1e-2_peak_900751	61	.	4.30812	6.10846	3.20946	39
chr5	150870753	150870866	OPC_pvalue_1e-2_peak_900752	46	.	3.46831	4.69117	2.00931	55
chr5	150880115	150880602	OPC_pvalue_1e-2_peak_900757	104	.	6.30915	10.46811	7.04112	422
chr5	151003637	151004400	OPC_pvalue_1e-2_peak_900838	39	.	3.22347	3.93622	1.36164	685
chr5	151031511	151031888	OPC_pvalue_1e-2_peak_900851	99	.	6.18703	9.92215	6.55853	297
chr5	151038480	151038890	OPC_pvalue_1e-2_peak_900853a	60	.	4.67789	6.01958	3.13123	219
chr5	151038480	151038890	OPC_pvalue_1e-2_peak_900853b	71	.	5.32021	7.18204	4.13949	299
chr5	151043363	151043580	OPC_pvalue_1e-2_peak_900854	49	.	4.06918	4.97578	2.25110	17
chr5	151066055	151066918	OPC_pvalue_1e-2_peak_900860a	58	.	4.54752	5.85447	2.98826	278
chr5	151066055	151066918	OPC_pvalue_1e-2_peak_900860b	142	.	8.56213	14.27980	10.40599	570
chr5	151103888	151104392	OPC_pvalue_1e-2_peak_900876	63	.	4.36300	6.31016	3.38422	216
chr5	151120016	151120456	OPC_pvalue_1e-2_peak_900883	43	.	3.64352	4.35885	1.72610	198
chr5	151137771	151138744	OPC_pvalue_1e-2_peak_900890a	60	.	4.68357	6.07701	3.18307	166
chr5	151137771	151138744	OPC_pvalue_1e-2_peak_900890b	133	.	8.19624	13.32567	9.56657	458
chr5	151137771	151138744	OPC_pvalue_1e-2_peak_900890c	202	.	11.12347	20.22519	15.57457	540
chr5	151150217	151151953	OPC_pvalue_1e-2_peak_900893b	197	.	8.46395	19.76083	15.17172	861
chr5	151150217	151151953	OPC_pvalue_1e-2_peak_900893c	175	.	7.83699	17.59257	13.30152	1180
chr5	151150217	151151953	OPC_pvalue_1e-2_peak_900893d	47	.	3.44828	4.72142	2.03593	1567
chr5	151150217	151151953	OPC_pvalue_1e-2_peak_900893e	70	.	4.37869	7.04021	4.02238	1667
chr5	151205056	151205501	OPC_pvalue_1e-2_peak_900924	53	.	3.62911	5.37785	2.59234	130
chr5	151304217	151304682	OPC_pvalue_1e-2_peak_900965	81	.	5.30316	8.19462	5.03224	84
chr5	151387231	151387428	OPC_pvalue_1e-2_peak_901000	54	.	3.64644	5.46748	2.64960	125
chr5	151451656	151452069	OPC_pvalue_1e-2_peak_901028	61	.	4.30812	6.10846	3.20946	376
chr5	151729404	151729554	OPC_pvalue_1e-2_peak_901157	54	.	3.64644	5.46748	2.64960	66
chr5	151885000	151885412	OPC_pvalue_1e-2_peak_901232	69	.	4.50653	6.92169	3.91678	220
chr5	151912331	151912681	OPC_pvalue_1e-2_peak_901253	50	.	3.55840	5.04815	2.31268	68
chr5	151936822	151937144	OPC_pvalue_1e-2_peak_901273	47	.	3.49040	4.77340	2.07854	139
chr5	151940265	151940391	OPC_pvalue_1e-2_peak_901274	121	.	7.56430	12.12922	8.50968	63
chr5	151945635	151945933	OPC_pvalue_1e-2_peak_901275	73	.	5.07400	7.35758	4.29404	37
chr5	151963492	151964438	OPC_pvalue_1e-2_peak_901282a	74	.	5.33049	7.47939	4.40312	178
chr5	151963492	151964438	OPC_pvalue_1e-2_peak_901282b	120	.	7.46269	12.09976	8.48528	317
chr5	151963492	151964438	OPC_pvalue_1e-2_peak_901282c	85	.	5.86354	8.58133	5.37557	493
chr5	151986592	151987586	OPC_pvalue_1e-2_peak_901295a	131	.	8.24507	13.13417	9.39665	560
chr5	151986592	151987586	OPC_pvalue_1e-2_peak_901295b	79	.	5.70812	7.93602	4.80386	940
chr5	152001925	152002557	OPC_pvalue_1e-2_peak_901296	70	.	4.98173	7.07040	4.04675	525
chr5	152014111	152014472	OPC_pvalue_1e-2_peak_901299	116	.	7.56888	11.61867	8.05822	277
chr5	152192673	152193559	OPC_pvalue_1e-2_peak_901399	72	.	5.04286	7.25809	4.20684	604
chr5	152414007	152414616	OPC_pvalue_1e-2_peak_901497	52	.	3.60523	5.26053	2.48938	89
chr5	152613490	152614021	OPC_pvalue_1e-2_peak_901601	50	.	3.55840	5.04815	2.31268	273
chr5	152869783	152870359	OPC_pvalue_1e-2_peak_901727a	49	.	4.04624	4.93512	2.22025	39
chr5	152869783	152870359	OPC_pvalue_1e-2_peak_901727b	105	.	6.90727	10.56356	7.12767	478
chr5	152871125	152871880	OPC_pvalue_1e-2_peak_901728	48	.	3.97908	4.82686	2.12701	528
chr5	152919739	152919983	OPC_pvalue_1e-2_peak_901761	61	.	4.30812	6.10846	3.20946	116
chr5	153018681	153018937	OPC_pvalue_1e-2_peak_901814	47	.	3.49040	4.77340	2.07854	195
chr5	153129132	153130076	OPC_pvalue_1e-2_peak_901881	79	.	5.23560	7.92549	4.79615	595
chr5	153186637	153187198	OPC_pvalue_1e-2_peak_901908	67	.	4.47708	6.78418	3.79772	223
chr5	153201574	153201922	OPC_pvalue_1e-2_peak_901919	54	.	3.64644	5.46748	2.64960	70
chr5	153344278	153344885	OPC_pvalue_1e-2_peak_901989	62	.	4.33539	6.20685	3.29469	527
chr5	153418244	153418684	OPC_pvalue_1e-2_peak_902021	95	.	6.40923	9.54279	6.22302	271
chr5	153451882	153452655	OPC_pvalue_1e-2_peak_902038	80	.	5.26917	8.05644	4.90944	212
chr5	153463234	153463802	OPC_pvalue_1e-2_peak_902044	99	.	6.18703	9.92215	6.55853	348
chr5	153489438	153489679	OPC_pvalue_1e-2_peak_902060	113	.	7.29572	11.33472	7.80872	66
chr5	153494991	153495100	OPC_pvalue_1e-2_peak_902061	42	.	3.32116	4.20906	1.59714	40
chr5	153518376	153518604	OPC_pvalue_1e-2_peak_902074	49	.	3.53544	4.95138	2.23073	174
chr5	153569641	153570454	OPC_pvalue_1e-2_peak_902108a	52	.	3.90290	5.23527	2.47360	39
chr5	153569641	153570454	OPC_pvalue_1e-2_peak_902108b	129	.	7.04529	12.99407	9.27284	428
chr5	153569641	153570454	OPC_pvalue_1e-2_peak_902108c	69	.	4.68348	6.97891	3.96896	669
chr5	153569641	153570454	OPC_pvalue_1e-2_peak_902108d	60	.	4.29319	6.08865	3.19388	768
chr5	153572645	153573041	OPC_pvalue_1e-2_peak_902110	105	.	5.83671	10.54562	7.11128	257
chr5	153576547	153577043	OPC_pvalue_1e-2_peak_902111	88	.	5.82949	8.80710	5.57464	164
chr5	153609403	153609608	OPC_pvalue_1e-2_peak_902129	44	.	3.40368	4.46677	1.81782	141
chr5	153616421	153616625	OPC_pvalue_1e-2_peak_902130	41	.	3.30115	4.15062	1.54738	131
chr5	153621530	153621723	OPC_pvalue_1e-2_peak_902132	63	.	4.36300	6.31016	3.38422	118
chr5	153639737	153640121	OPC_pvalue_1e-2_peak_902145	47	.	3.80546	4.70840	2.02337	36
chr5	153643990	153644542	OPC_pvalue_1e-2_peak_902146a	103	.	6.88811	10.30028	6.89334	363
chr5	153643990	153644542	OPC_pvalue_1e-2_peak_902146b	74	.	5.35742	7.41268	4.34395	483
chr5	153667496	153668174	OPC_pvalue_1e-2_peak_902160a	56	.	4.46030	5.63000	2.79151	66
chr5	153667496	153668174	OPC_pvalue_1e-2_peak_902160b	160	.	9.60246	16.09791	12.00112	316
chr5	153674976	153675091	OPC_pvalue_1e-2_peak_902163	47	.	3.49040	4.77340	2.07854	58
chr5	153681243	153682136	OPC_pvalue_1e-2_peak_902165a	61	.	4.74440	6.17777	3.27057	361
chr5	153681243	153682136	OPC_pvalue_1e-2_peak_902165b	161	.	9.44789	16.14701	12.04429	645
chr5	153681243	153682136	OPC_pvalue_1e-2_peak_902165c	121	.	7.67641	12.13987	8.51845	826
chr5	153693063	153693416	OPC_pvalue_1e-2_peak_902168	91	.	5.99366	9.19080	5.91007	290
chr5	153703781	153704057	OPC_pvalue_1e-2_peak_902175	46	.	3.46831	4.69117	2.00931	24
chr5	153750421	153750868	OPC_pvalue_1e-2_peak_902216	98	.	6.70092	9.87487	6.51565	94
chr5	153760740	153761044	OPC_pvalue_1e-2_peak_902218	47	.	3.82673	4.75687	2.06717	67
chr5	153773886	153774619	OPC_pvalue_1e-2_peak_902221	66	.	4.83520	6.65579	3.68496	498
chr5	153784708	153785081	OPC_pvalue_1e-2_peak_902223	115	.	7.57263	11.56821	8.01444	251
chr5	153788519	153788616	OPC_pvalue_1e-2_peak_902224	63	.	4.86787	6.37804	3.44438	42
chr5	153797461	153798014	OPC_pvalue_1e-2_peak_902225	47	.	3.49040	4.77340	2.07854	374
chr5	153825093	153826598	OPC_pvalue_1e-2_peak_902240a	75	.	5.23236	7.57307	4.48423	146
chr5	153825093	153826598	OPC_pvalue_1e-2_peak_902240b	131	.	7.63723	13.13674	9.39862	439
chr5	153825093	153826598	OPC_pvalue_1e-2_peak_902240c	131	.	7.63723	13.13674	9.39862	579
chr5	153825093	153826598	OPC_pvalue_1e-2_peak_902240d	65	.	4.75669	6.57006	3.61342	1185
chr5	153847384	153847504	OPC_pvalue_1e-2_peak_902250	83	.	5.33760	8.34085	5.16053	64
chr5	153852922	153852995	OPC_pvalue_1e-2_peak_902251	45	.	3.42495	4.53818	1.87757	66
chr5	153990053	153990311	OPC_pvalue_1e-2_peak_902329	76	.	5.16974	7.68256	4.58104	47
chr5	154019958	154020055	OPC_pvalue_1e-2_peak_902344	52	.	3.60523	5.26053	2.48938	43
chr5	154062072	154062667	OPC_pvalue_1e-2_peak_902370	51	.	3.98248	5.13441	2.38779	40
chr5	154120176	154120350	OPC_pvalue_1e-2_peak_902403	87	.	5.84746	8.71442	5.49167	46
chr5	154120722	154120869	OPC_pvalue_1e-2_peak_902404	56	.	4.17676	5.67691	2.83122	41
chr5	154134299	154135691	OPC_pvalue_1e-2_peak_902408a	80	.	4.99447	8.08408	4.93527	167
chr5	154134299	154135691	OPC_pvalue_1e-2_peak_902408b	140	.	7.13496	14.00999	10.17083	385
chr5	154134299	154135691	OPC_pvalue_1e-2_peak_902408c	89	.	5.32349	8.96112	5.70898	621
chr5	154136555	154136742	OPC_pvalue_1e-2_peak_902410	39	.	3.18584	3.91529	1.34557	156
chr5	154151111	154151358	OPC_pvalue_1e-2_peak_902414	82	.	5.67445	8.21174	5.04767	150
chr5	154158233	154158380	OPC_pvalue_1e-2_peak_902416	50	.	3.55840	5.04815	2.31268	71
chr5	154163581	154163881	OPC_pvalue_1e-2_peak_902417	55	.	4.12643	5.52700	2.70016	266
chr5	154164110	154164562	OPC_pvalue_1e-2_peak_902418	41	.	3.30115	4.15062	1.54738	63
chr5	154194857	154194930	OPC_pvalue_1e-2_peak_902436	42	.	3.32116	4.20906	1.59714	33
chr5	154229633	154230588	OPC_pvalue_1e-2_peak_902445a	67	.	5.04723	6.73586	3.75540	376
chr5	154229633	154230588	OPC_pvalue_1e-2_peak_902445b	95	.	6.55833	9.56699	6.24369	655
chr5	154237051	154238284	OPC_pvalue_1e-2_peak_902446a	95	.	5.88309	9.54099	6.22270	63
chr5	154237051	154238284	OPC_pvalue_1e-2_peak_902446b	95	.	5.88309	9.54099	6.22270	380
chr5	154237051	154238284	OPC_pvalue_1e-2_peak_902446c	116	.	6.72354	11.64669	8.08398	455
chr5	154237051	154238284	OPC_pvalue_1e-2_peak_902446d	66	.	4.63665	6.63268	3.66719	728
chr5	154237051	154238284	OPC_pvalue_1e-2_peak_902446e	75	.	5.05817	7.57856	4.48951	815
chr5	154237051	154238284	OPC_pvalue_1e-2_peak_902446f	57	.	4.22815	5.74412	2.89277	930
chr5	154237051	154238284	OPC_pvalue_1e-2_peak_902446g	117	.	6.76504	11.71467	8.14452	1020
chr5	154237051	154238284	OPC_pvalue_1e-2_peak_902446h	85	.	5.49660	8.58577	5.37945	1140
chr5	154271482	154271622	OPC_pvalue_1e-2_peak_902469	65	.	4.41930	6.53368	3.57936	68
chr5	154277218	154277291	OPC_pvalue_1e-2_peak_902470	40	.	3.55830	4.09244	1.49910	31
chr5	154277479	154278388	OPC_pvalue_1e-2_peak_902471a	61	.	4.74440	6.17777	3.27057	99
chr5	154277479	154278388	OPC_pvalue_1e-2_peak_902471b	73	.	5.36065	7.33802	4.27891	291
chr5	154277479	154278388	OPC_pvalue_1e-2_peak_902471c	109	.	7.14754	10.97031	7.48620	475
chr5	154317155	154318006	OPC_pvalue_1e-2_peak_902495b	116	.	7.35918	11.60415	8.04547	673
chr5	154317155	154318006	OPC_pvalue_1e-2_peak_902495c	58	.	4.52873	5.82402	2.96322	798
chr5	154320265	154320981	OPC_pvalue_1e-2_peak_902496a	114	.	7.23952	11.40480	7.87035	375
chr5	154320265	154320981	OPC_pvalue_1e-2_peak_902496b	89	.	6.10094	8.96811	5.71518	477
chr5	154347218	154347310	OPC_pvalue_1e-2_peak_902511	57	.	4.20239	5.75623	2.90178	39
chr5	154352255	154352363	OPC_pvalue_1e-2_peak_902512	73	.	5.07400	7.35758	4.29404	56
chr5	154374613	154375068	OPC_pvalue_1e-2_peak_902526	63	.	4.36300	6.31016	3.38422	44
chr5	154375343	154375507	OPC_pvalue_1e-2_peak_902527	49	.	3.53544	4.95138	2.23073	50
chr5	154515673	154516218	OPC_pvalue_1e-2_peak_902608	121	.	7.79120	12.10591	8.49006	203
chr5	154519321	154519473	OPC_pvalue_1e-2_peak_902609	70	.	5.24384	7.04257	4.02376	99
chr5	154650218	154650802	OPC_pvalue_1e-2_peak_902669a	63	.	4.69704	6.30170	3.37843	124
chr5	154650218	154650802	OPC_pvalue_1e-2_peak_902669b	77	.	5.47988	7.70589	4.60047	253
chr5	154686457	154686996	OPC_pvalue_1e-2_peak_902688	51	.	3.58166	5.15094	2.39886	473
chr5	154884074	154884533	OPC_pvalue_1e-2_peak_902783	49	.	3.53544	4.95138	2.23073	302
chr5	154885436	154885767	OPC_pvalue_1e-2_peak_902784	64	.	4.39097	6.41891	3.48027	167
chr5	154996013	154996832	OPC_pvalue_1e-2_peak_902826	48	.	3.51278	4.85998	2.15175	552
chr5	155107449	155109597	OPC_pvalue_1e-2_peak_902867a	46	.	3.26815	4.62105	1.94923	174
chr5	155107449	155109597	OPC_pvalue_1e-2_peak_902867b	75	.	4.35754	7.57865	4.48956	378
chr5	155107449	155109597	OPC_pvalue_1e-2_peak_902867c	92	.	4.90223	9.21897	5.93575	514
chr5	155107449	155109597	OPC_pvalue_1e-2_peak_902867d	60	.	3.82044	6.05523	3.16323	649
chr5	155107449	155109597	OPC_pvalue_1e-2_peak_902867e	75	.	4.35754	7.57865	4.48956	942
chr5	155107449	155109597	OPC_pvalue_1e-2_peak_902867f	67	.	4.08519	6.79642	3.80775	1484
chr5	155107449	155109597	OPC_pvalue_1e-2_peak_902867g	155	.	6.78168	15.58091	11.54849	1903
chr5	155129898	155130405	OPC_pvalue_1e-2_peak_902876	64	.	4.39097	6.41891	3.48027	452
chr5	155189164	155189444	OPC_pvalue_1e-2_peak_902884	54	.	3.64644	5.46748	2.64960	71
chr5	155299688	155299869	OPC_pvalue_1e-2_peak_902951	70	.	4.53638	7.06887	4.04675	111
chr5	155338916	155339641	OPC_pvalue_1e-2_peak_902973	47	.	3.49040	4.77340	2.07854	681
chr5	155371000	155371151	OPC_pvalue_1e-2_peak_902997	70	.	4.98173	7.07040	4.04675	70
chr5	155375679	155376369	OPC_pvalue_1e-2_peak_902998	63	.	4.69704	6.30170	3.37843	194
chr5	155381849	155382265	OPC_pvalue_1e-2_peak_902999	46	.	3.46831	4.69117	2.00931	29
chr5	155389519	155389601	OPC_pvalue_1e-2_peak_903000	60	.	4.28119	6.01457	3.12728	41
chr5	155389982	155390122	OPC_pvalue_1e-2_peak_903001	45	.	3.42495	4.53818	1.87757	72
chr5	155405762	155406293	OPC_pvalue_1e-2_peak_903011	67	.	4.47708	6.78418	3.79772	300
chr5	155414111	155414787	OPC_pvalue_1e-2_peak_903014	107	.	7.08606	10.78148	7.31810	569
chr5	155465724	155466013	OPC_pvalue_1e-2_peak_903052	73	.	5.32765	7.34391	4.28306	58
chr5	155518541	155518697	OPC_pvalue_1e-2_peak_903080	54	.	3.64644	5.46748	2.64960	89
chr5	155553184	155553595	OPC_pvalue_1e-2_peak_903105	79	.	5.23560	7.92549	4.79615	359
chr5	155753705	155754284	OPC_pvalue_1e-2_peak_903231	112	.	7.40521	11.25228	7.73457	139
chr5	155779815	155780147	OPC_pvalue_1e-2_peak_903237	52	.	3.60523	5.26053	2.48938	135
chr5	155870288	155870388	OPC_pvalue_1e-2_peak_903292	54	.	3.64644	5.46748	2.64960	47
chr5	155901345	155901780	OPC_pvalue_1e-2_peak_903306a	65	.	4.80692	6.58071	3.61925	46
chr5	155901345	155901780	OPC_pvalue_1e-2_peak_903306b	127	.	8.01154	12.70964	9.02226	269
chr5	155956056	155956582	OPC_pvalue_1e-2_peak_903334	54	.	3.64644	5.46748	2.64960	341
chr5	156016648	156017264	OPC_pvalue_1e-2_peak_903369	63	.	4.69704	6.30170	3.37843	475
chr5	156140602	156140759	OPC_pvalue_1e-2_peak_903436	41	.	3.30115	4.15062	1.54738	112
chr5	156140979	156141075	OPC_pvalue_1e-2_peak_903437	42	.	3.34141	4.26972	1.64996	63
chr5	156251823	156252147	OPC_pvalue_1e-2_peak_903501	53	.	3.62911	5.37785	2.59234	205
chr5	156266126	156266448	OPC_pvalue_1e-2_peak_903512	54	.	3.64644	5.46748	2.64960	70
chr5	156307844	156308194	OPC_pvalue_1e-2_peak_903532	53	.	3.62911	5.37785	2.59234	58
chr5	156313785	156314021	OPC_pvalue_1e-2_peak_903537	54	.	3.64644	5.46748	2.64960	194
chr5	156324106	156324199	OPC_pvalue_1e-2_peak_903546	54	.	3.64644	5.46748	2.64960	46
chr5	156361844	156362186	OPC_pvalue_1e-2_peak_903572	104	.	6.30915	10.46811	7.04112	270
chr5	156370726	156370806	OPC_pvalue_1e-2_peak_903579	54	.	3.64644	5.46748	2.64960	38
chr5	156447418	156448272	OPC_pvalue_1e-2_peak_903616	84	.	5.37249	8.49611	5.29933	247
chr5	156569546	156570791	OPC_pvalue_1e-2_peak_903688a	59	.	4.58558	5.91635	3.04405	184
chr5	156569546	156570791	OPC_pvalue_1e-2_peak_903688b	227	.	12.03714	22.70641	17.68709	398
chr5	156569546	156570791	OPC_pvalue_1e-2_peak_903688c	69	.	5.13728	6.96717	3.95747	976
chr5	156575986	156576208	OPC_pvalue_1e-2_peak_903689	54	.	3.64644	5.46748	2.64960	70
chr5	156680652	156680794	OPC_pvalue_1e-2_peak_903727	115	.	7.38310	11.58128	8.02558	65
chr5	156692870	156693406	OPC_pvalue_1e-2_peak_903730	154	.	7.98786	15.46326	11.44565	275
chr5	156694959	156695440	OPC_pvalue_1e-2_peak_903732a	69	.	4.68348	6.97891	3.96896	50
chr5	156694959	156695440	OPC_pvalue_1e-2_peak_903732b	60	.	4.28099	6.06925	3.17587	292
chr5	156706614	156707042	OPC_pvalue_1e-2_peak_903733	75	.	5.41796	7.55548	4.46895	127
chr5	156711535	156711761	OPC_pvalue_1e-2_peak_903734	42	.	3.32116	4.20906	1.59714	173
chr5	156735059	156735319	OPC_pvalue_1e-2_peak_903749	50	.	3.93670	5.01899	2.28968	70
chr5	156739408	156739782	OPC_pvalue_1e-2_peak_903750	63	.	4.69704	6.30170	3.37843	244
chr5	156755370	156755756	OPC_pvalue_1e-2_peak_903757	69	.	4.95172	6.98166	3.96928	265
chr5	156779804	156780171	OPC_pvalue_1e-2_peak_903769	63	.	4.72404	6.36848	3.43648	251
chr5	156858944	156859197	OPC_pvalue_1e-2_peak_903825	89	.	5.46966	8.97384	5.71861	67
chr5	156876460	156876791	OPC_pvalue_1e-2_peak_903828	56	.	4.17676	5.67691	2.83122	238
chr5	156882987	156883788	OPC_pvalue_1e-2_peak_903829	81	.	5.84340	8.17739	5.01879	557
chr5	156904130	156904268	OPC_pvalue_1e-2_peak_903839	67	.	4.86381	6.73327	3.75415	46
chr5	156906634	156906735	OPC_pvalue_1e-2_peak_903840	40	.	3.26184	4.03980	1.45162	37
chr5	156943088	156943402	OPC_pvalue_1e-2_peak_903865	42	.	3.34141	4.26972	1.64996	221
chr5	156956277	156956360	OPC_pvalue_1e-2_peak_903869	56	.	4.15144	5.60057	2.76517	38
chr5	156967914	156968348	OPC_pvalue_1e-2_peak_903874	42	.	3.34141	4.26972	1.64996	424
chr5	156973436	156974065	OPC_pvalue_1e-2_peak_903875a	96	.	6.61813	9.67690	6.34082	216
chr5	156973436	156974065	OPC_pvalue_1e-2_peak_903875b	97	.	6.65026	9.73652	6.39416	508
chr5	156981417	156981576	OPC_pvalue_1e-2_peak_903876	59	.	4.25459	5.92478	3.04940	109
chr5	156983507	156983580	OPC_pvalue_1e-2_peak_903877	43	.	3.38266	4.39837	1.75911	33
chr5	156990175	156990966	OPC_pvalue_1e-2_peak_903879	75	.	5.53518	7.58777	4.49631	442
chr5	156995859	156995964	OPC_pvalue_1e-2_peak_903881	41	.	3.30115	4.15062	1.54738	52
chr5	157002095	157003143	OPC_pvalue_1e-2_peak_903882a	60	.	4.66364	6.04417	3.15436	170
chr5	157002095	157003143	OPC_pvalue_1e-2_peak_903882b	60	.	4.64387	6.01169	3.12716	407
chr5	157002095	157003143	OPC_pvalue_1e-2_peak_903882c	71	.	5.22436	7.11066	4.08234	550
chr5	157002095	157003143	OPC_pvalue_1e-2_peak_903882d	107	.	7.02535	10.76250	7.30178	801
chr5	157038891	157039233	OPC_pvalue_1e-2_peak_903893	54	.	3.64644	5.46748	2.64960	243
chr5	157078772	157079118	OPC_pvalue_1e-2_peak_903918	54	.	3.64644	5.46748	2.64960	273
chr5	157145487	157145943	OPC_pvalue_1e-2_peak_903954	63	.	4.36300	6.31016	3.38422	224
chr5	157158219	157158920	OPC_pvalue_1e-2_peak_903957a	194	.	10.41775	19.49231	14.94165	215
chr5	157158219	157158920	OPC_pvalue_1e-2_peak_903957b	194	.	10.41775	19.49231	14.94165	559
chr5	157170294	157171068	OPC_pvalue_1e-2_peak_903959	228	.	12.39772	22.88754	17.84144	393
chr5	157188826	157189283	OPC_pvalue_1e-2_peak_903968	67	.	4.47708	6.78418	3.79772	396
chr5	157285442	157286348	OPC_pvalue_1e-2_peak_904029	180	.	10.53810	18.09899	13.73929	770
chr5	157342465	157343147	OPC_pvalue_1e-2_peak_904057	177	.	9.67610	17.78815	13.46974	511
chr5	157375750	157376260	OPC_pvalue_1e-2_peak_904069	139	.	8.66074	13.96182	10.12755	276
chr5	157398286	157398359	OPC_pvalue_1e-2_peak_904079	42	.	3.32116	4.20906	1.59714	56
chr5	157398566	157398843	OPC_pvalue_1e-2_peak_904080	102	.	6.64231	10.20049	6.80491	157
chr5	157453104	157453807	OPC_pvalue_1e-2_peak_904112a	87	.	6.16481	8.77517	5.54465	100
chr5	157453104	157453807	OPC_pvalue_1e-2_peak_904112b	75	.	5.50737	7.53408	4.45097	232
chr5	157502234	157502615	OPC_pvalue_1e-2_peak_904144	65	.	4.41930	6.53368	3.57936	215
chr5	157601755	157602936	OPC_pvalue_1e-2_peak_904212	64	.	4.39097	6.41891	3.48027	393
chr5	157630473	157630604	OPC_pvalue_1e-2_peak_904225	54	.	3.64644	5.46748	2.64960	78
chr5	157663021	157663472	OPC_pvalue_1e-2_peak_904245	67	.	4.47708	6.78418	3.79772	47
chr5	157695442	157695754	OPC_pvalue_1e-2_peak_904262	149	.	9.02379	14.94339	10.99124	64
chr5	157837837	157838448	OPC_pvalue_1e-2_peak_904334	54	.	3.64644	5.46748	2.64960	564
chr5	157918273	157918560	OPC_pvalue_1e-2_peak_904382	53	.	3.62911	5.37785	2.59234	55
chr5	157980439	157981106	OPC_pvalue_1e-2_peak_904416	49	.	3.53544	4.95138	2.23073	315
chr5	157985309	157985559	OPC_pvalue_1e-2_peak_904419	51	.	3.58166	5.15094	2.39886	177
chr5	158122297	158122853	OPC_pvalue_1e-2_peak_904497	66	.	4.44800	6.65517	3.68496	478
chr5	158163034	158163173	OPC_pvalue_1e-2_peak_904517	54	.	3.64644	5.46748	2.64960	68
chr5	158213568	158213921	OPC_pvalue_1e-2_peak_904532	71	.	4.55805	7.18127	4.13949	71
chr5	158279424	158279896	OPC_pvalue_1e-2_peak_904566	72	.	5.04286	7.25809	4.20684	240
chr5	158407051	158407586	OPC_pvalue_1e-2_peak_904628	65	.	4.41930	6.53368	3.57936	389
chr5	158478370	158479056	OPC_pvalue_1e-2_peak_904656a	67	.	5.04723	6.73586	3.75540	150
chr5	158478370	158479056	OPC_pvalue_1e-2_peak_904656b	81	.	5.79878	8.11714	4.96539	452
chr5	158526095	158526471	OPC_pvalue_1e-2_peak_904680	102	.	6.73741	10.28030	6.87625	185
chr5	158527184	158527846	OPC_pvalue_1e-2_peak_904681a	90	.	6.12574	9.00885	5.75001	46
chr5	158527184	158527846	OPC_pvalue_1e-2_peak_904681b	153	.	8.98321	15.35617	11.35016	249
chr5	158527184	158527846	OPC_pvalue_1e-2_peak_904681c	57	.	4.47327	5.73452	2.88415	592
chr5	158533729	158534127	OPC_pvalue_1e-2_peak_904682	83	.	5.70823	8.30550	5.13107	352
chr5	158634747	158636887	OPC_pvalue_1e-2_peak_904728a	57	.	4.25441	5.78512	2.92706	417
chr5	158634747	158636887	OPC_pvalue_1e-2_peak_904728b	57	.	4.24124	5.76456	2.90943	1242
chr5	158634747	158636887	OPC_pvalue_1e-2_peak_904728c	67	.	4.67986	6.70090	3.72526	1487
chr5	158634747	158636887	OPC_pvalue_1e-2_peak_904728d	86	.	5.53074	8.64063	5.42784	1660
chr5	158634747	158636887	OPC_pvalue_1e-2_peak_904728e	118	.	6.82827	11.81814	8.23499	1844
chr5	158689747	158690758	OPC_pvalue_1e-2_peak_904741a	80	.	5.76826	8.05376	4.90881	361
chr5	158689747	158690758	OPC_pvalue_1e-2_peak_904741b	94	.	6.48929	9.42233	6.11665	539
chr5	158871448	158871937	OPC_pvalue_1e-2_peak_904836	52	.	3.60523	5.26053	2.48938	241
chr5	158899142	158899512	OPC_pvalue_1e-2_peak_904851	54	.	3.64644	5.46748	2.64960	67
chr5	159200252	159200507	OPC_pvalue_1e-2_peak_905004a	87	.	5.84746	8.71442	5.49167	52
chr5	159200252	159200507	OPC_pvalue_1e-2_peak_905004b	87	.	5.84746	8.71442	5.49167	197
chr5	159306046	159306485	OPC_pvalue_1e-2_peak_905065	47	.	3.49040	4.77340	2.07854	28
chr5	159325065	159325388	OPC_pvalue_1e-2_peak_905079	61	.	4.30812	6.10846	3.20946	87
chr5	159329836	159329909	OPC_pvalue_1e-2_peak_905080	43	.	3.38266	4.39837	1.75911	36
chr5	159343085	159343796	OPC_pvalue_1e-2_peak_905088	135	.	8.48066	13.56251	9.77671	421
chr5	159345272	159345432	OPC_pvalue_1e-2_peak_905089	45	.	3.85902	4.59799	1.93255	117
chr5	159409947	159410020	OPC_pvalue_1e-2_peak_905134	44	.	3.40368	4.46677	1.81782	36
chr5	159414558	159414693	OPC_pvalue_1e-2_peak_905135	86	.	5.81202	8.60663	5.39538	80
chr5	159435664	159436463	OPC_pvalue_1e-2_peak_905144a	99	.	6.69752	9.97050	6.60028	218
chr5	159435664	159436463	OPC_pvalue_1e-2_peak_905144b	210	.	11.62008	21.09292	16.30960	417
chr5	159448998	159449223	OPC_pvalue_1e-2_peak_905149	91	.	5.99366	9.19080	5.91007	159
chr5	159472045	159472369	OPC_pvalue_1e-2_peak_905171	50	.	3.55840	5.04815	2.31268	204
chr5	159498709	159498923	OPC_pvalue_1e-2_peak_905183	93	.	6.03136	9.32317	6.02841	86
chr5	159540116	159540189	OPC_pvalue_1e-2_peak_905211	46	.	3.46831	4.69117	2.00931	35
chr5	159545698	159547237	OPC_pvalue_1e-2_peak_905212a	69	.	4.49718	6.95698	3.94959	54
chr5	159545698	159547237	OPC_pvalue_1e-2_peak_905212b	61	.	4.15124	6.11459	3.21284	324
chr5	159545698	159547237	OPC_pvalue_1e-2_peak_905212c	96	.	5.53499	9.66494	6.33055	537
chr5	159545698	159547237	OPC_pvalue_1e-2_peak_905212d	157	.	7.59144	15.71528	11.66540	750
chr5	159545698	159547237	OPC_pvalue_1e-2_peak_905212e	201	.	8.97170	20.16264	15.51938	827
chr5	159545698	159547237	OPC_pvalue_1e-2_peak_905212f	105	.	5.86611	10.59624	7.15553	968
chr5	159545698	159547237	OPC_pvalue_1e-2_peak_905212g	190	.	8.64842	19.06351	14.57373	1064
chr5	159545698	159547237	OPC_pvalue_1e-2_peak_905212h	168	.	7.93651	16.80032	12.61079	1197
chr5	159591918	159592952	OPC_pvalue_1e-2_peak_905238a	91	.	6.20138	9.13350	5.86017	400
chr5	159591918	159592952	OPC_pvalue_1e-2_peak_905238b	68	.	5.07385	6.86345	3.86782	668
chr5	159591918	159592952	OPC_pvalue_1e-2_peak_905238c	80	.	5.66091	8.01636	4.87667	932
chr5	159602162	159603000	OPC_pvalue_1e-2_peak_905239	72	.	5.29821	7.27678	4.22313	434
chr5	159626214	159626901	OPC_pvalue_1e-2_peak_905247	126	.	8.10194	12.65468	8.97408	320
chr5	159738904	159739895	OPC_pvalue_1e-2_peak_905327a	57	.	4.50219	5.70347	2.85621	55
chr5	159738904	159739895	OPC_pvalue_1e-2_peak_905327b	68	.	5.12131	6.82331	3.83108	525
chr5	159738904	159739895	OPC_pvalue_1e-2_peak_905327c	132	.	8.32213	13.27307	9.51761	726
chr5	159771925	159772710	OPC_pvalue_1e-2_peak_905339	91	.	6.26272	9.16759	5.89043	613
chr5	159784753	159785019	OPC_pvalue_1e-2_peak_905343	43	.	3.38266	4.39837	1.75911	34
chr5	159797473	159797816	OPC_pvalue_1e-2_peak_905346	57	.	4.20239	5.75623	2.90178	140
chr5	159826552	159827329	OPC_pvalue_1e-2_peak_905364a	135	.	8.48066	13.56251	9.77671	349
chr5	159826552	159827329	OPC_pvalue_1e-2_peak_905364b	121	.	7.82830	12.17390	8.55016	546
chr5	159845881	159846312	OPC_pvalue_1e-2_peak_905372a	123	.	7.81109	12.37101	8.72353	239
chr5	159845881	159846312	OPC_pvalue_1e-2_peak_905372b	62	.	4.80683	6.28208	3.36238	384
chr5	159848743	159849185	OPC_pvalue_1e-2_peak_905373	177	.	10.16990	17.76538	13.45287	111
chr5	159865556	159866488	OPC_pvalue_1e-2_peak_905379a	63	.	4.86787	6.37804	3.44438	41
chr5	159865556	159866488	OPC_pvalue_1e-2_peak_905379b	67	.	5.04723	6.73586	3.75540	833
chr5	159894319	159895070	OPC_pvalue_1e-2_peak_905392	68	.	4.89277	6.81329	3.82203	385
chr5	159907104	159907377	OPC_pvalue_1e-2_peak_905394	45	.	3.42495	4.53818	1.87757	36
chr5	159933743	159933970	OPC_pvalue_1e-2_peak_905412	84	.	5.93049	8.46545	5.27247	80
chr5	159934227	159934310	OPC_pvalue_1e-2_peak_905413	50	.	4.13345	5.07733	2.33724	40
chr5	159938435	159938573	OPC_pvalue_1e-2_peak_905415	46	.	3.91415	4.69486	2.01212	90
chr5	159945117	159945247	OPC_pvalue_1e-2_peak_905417	71	.	4.55805	7.18127	4.13949	68
chr5	159953888	159954228	OPC_pvalue_1e-2_peak_905421	83	.	5.70823	8.30550	5.13107	48
chr5	159982018	159982101	OPC_pvalue_1e-2_peak_905431	53	.	4.05318	5.32112	2.54458	42
chr5	159982293	159982888	OPC_pvalue_1e-2_peak_905432	66	.	4.83520	6.65579	3.68496	542
chr5	160095765	160095838	OPC_pvalue_1e-2_peak_905511	46	.	3.44649	4.61288	1.94289	49
chr5	160174611	160175333	OPC_pvalue_1e-2_peak_905569	55	.	4.37222	5.57009	2.73906	514
chr5	160175520	160175787	OPC_pvalue_1e-2_peak_905570	56	.	4.39560	5.61900	2.78166	45
chr5	160201525	160202117	OPC_pvalue_1e-2_peak_905588a	74	.	5.35742	7.41268	4.34395	320
chr5	160201525	160202117	OPC_pvalue_1e-2_peak_905588b	74	.	5.38752	7.48318	4.40387	455
chr5	160215034	160215676	OPC_pvalue_1e-2_peak_905594	49	.	3.53544	4.95138	2.23073	362
chr5	160220900	160221107	OPC_pvalue_1e-2_peak_905598	52	.	3.60523	5.26053	2.48938	150
chr5	160278651	160278724	OPC_pvalue_1e-2_peak_905623	43	.	3.70253	4.39090	1.75602	37
chr5	160278991	160279369	OPC_pvalue_1e-2_peak_905624	186	.	10.16750	18.60460	14.17735	314
chr5	160528046	160528526	OPC_pvalue_1e-2_peak_905757	63	.	4.36300	6.31016	3.38422	174
chr5	160799649	160799949	OPC_pvalue_1e-2_peak_905918	39	.	3.22347	3.93622	1.36164	63
chr5	160809890	160810030	OPC_pvalue_1e-2_peak_905920	39	.	3.24254	3.98716	1.40647	79
chr5	160823263	160823732	OPC_pvalue_1e-2_peak_905925	53	.	4.07731	5.38744	2.59775	107
chr5	160844924	160845211	OPC_pvalue_1e-2_peak_905944	54	.	3.64644	5.46748	2.64960	230
chr5	160973107	160973845	OPC_pvalue_1e-2_peak_906019	70	.	5.07382	7.06987	4.04675	662
chr5	160974828	160975250	OPC_pvalue_1e-2_peak_906020	41	.	3.55168	4.15855	1.55499	379
chr5	161127143	161127463	OPC_pvalue_1e-2_peak_906065	54	.	3.64644	5.46748	2.64960	176
chr5	161237521	161238208	OPC_pvalue_1e-2_peak_906126	48	.	3.51278	4.85998	2.15175	59
chr5	161274606	161275858	OPC_pvalue_1e-2_peak_906142	97	.	6.62886	9.71767	6.37853	749
chr5	161495245	161495779	OPC_pvalue_1e-2_peak_906222	38	.	3.20461	3.88688	1.31935	380
chr5	161799230	161799614	OPC_pvalue_1e-2_peak_906356	68	.	4.89277	6.81329	3.82203	246
chr5	161930768	161931169	OPC_pvalue_1e-2_peak_906408	70	.	4.53638	7.06887	4.04675	238
chr5	162028481	162028747	OPC_pvalue_1e-2_peak_906440	54	.	3.64644	5.46748	2.64960	97
chr5	162071655	162071770	OPC_pvalue_1e-2_peak_906459	54	.	3.64644	5.46748	2.64960	58
chr5	162774738	162774859	OPC_pvalue_1e-2_peak_906719	71	.	4.55805	7.18127	4.13949	75
chr5	162833740	162833813	OPC_pvalue_1e-2_peak_906751	43	.	3.36191	4.33276	1.70267	45
chr5	162835379	162835789	OPC_pvalue_1e-2_peak_906752	71	.	5.01211	7.16245	4.12730	113
chr5	162864248	162864989	OPC_pvalue_1e-2_peak_906763	184	.	10.53806	18.41312	14.01037	316
chr5	162886725	162887806	OPC_pvalue_1e-2_peak_906775a	108	.	6.68258	10.83141	7.36356	224
chr5	162886725	162887806	OPC_pvalue_1e-2_peak_906775b	142	.	8.08638	14.28335	10.40880	402
chr5	162886725	162887806	OPC_pvalue_1e-2_peak_906775c	65	.	4.75669	6.57006	3.61342	660
chr5	162886725	162887806	OPC_pvalue_1e-2_peak_906775d	142	.	8.08638	14.28335	10.40880	775
chr5	162932301	162933013	OPC_pvalue_1e-2_peak_906791a	173	.	9.13284	17.36742	13.10539	280
chr5	162932301	162933013	OPC_pvalue_1e-2_peak_906791b	237	.	11.41605	23.79934	18.60419	384
chr5	162932301	162933013	OPC_pvalue_1e-2_peak_906791c	103	.	6.39299	10.36433	6.95030	645
chr5	162991510	162991669	OPC_pvalue_1e-2_peak_906809	73	.	5.32765	7.34391	4.28306	98
chr5	162993081	162993286	OPC_pvalue_1e-2_peak_906811	73	.	5.32765	7.34391	4.28306	54
chr5	163123241	163123674	OPC_pvalue_1e-2_peak_906866	69	.	4.50653	6.92169	3.91678	286
chr5	163216866	163217549	OPC_pvalue_1e-2_peak_906910	64	.	4.39097	6.41891	3.48027	420
chr5	163615774	163616104	OPC_pvalue_1e-2_peak_907079	71	.	5.01211	7.16245	4.12730	71
chr5	163652861	163652989	OPC_pvalue_1e-2_peak_907098	54	.	3.64644	5.46748	2.64960	72
chr5	163723723	163724066	OPC_pvalue_1e-2_peak_907125	75	.	5.13743	7.56943	4.48092	223
chr5	163767949	163768541	OPC_pvalue_1e-2_peak_907144	50	.	3.55840	5.04815	2.31268	373
chr5	163931303	163931711	OPC_pvalue_1e-2_peak_907219	117	.	7.07089	11.70745	8.13910	173
chr5	164099495	164099769	OPC_pvalue_1e-2_peak_907284	54	.	3.64644	5.46748	2.64960	55
chr5	164636377	164636473	OPC_pvalue_1e-2_peak_907518	54	.	3.64644	5.46748	2.64960	43
chr5	164907522	164907900	OPC_pvalue_1e-2_peak_907615	54	.	3.64644	5.46748	2.64960	319
chr5	165057364	165057736	OPC_pvalue_1e-2_peak_907681	127	.	7.75461	12.77078	9.07541	67
chr5	165382656	165382961	OPC_pvalue_1e-2_peak_907809	54	.	3.64644	5.46748	2.64960	253
chr5	165550741	165550977	OPC_pvalue_1e-2_peak_907879	46	.	3.44649	4.61288	1.94289	169
chr5	165555919	165556000	OPC_pvalue_1e-2_peak_907880	46	.	3.46831	4.69117	2.00931	27
chr5	165605408	165606192	OPC_pvalue_1e-2_peak_907905	73	.	5.07400	7.35758	4.29404	527
chr5	165798167	165798618	OPC_pvalue_1e-2_peak_908007	72	.	5.04286	7.25809	4.20684	379
chr5	165932308	165932940	OPC_pvalue_1e-2_peak_908072	54	.	3.64644	5.46748	2.64960	574
chr5	166239828	166239914	OPC_pvalue_1e-2_peak_908198	54	.	3.64644	5.46748	2.64960	41
chr5	166405311	166406522	OPC_pvalue_1e-2_peak_908269a	73	.	5.39884	7.32807	4.26985	559
chr5	166405311	166406522	OPC_pvalue_1e-2_peak_908269b	99	.	6.74855	9.92096	6.55814	686
chr5	166437467	166437810	OPC_pvalue_1e-2_peak_908283	52	.	3.60523	5.26053	2.48938	71
chr5	166517296	166517641	OPC_pvalue_1e-2_peak_908329	54	.	3.64644	5.46748	2.64960	292
chr5	166668529	166668821	OPC_pvalue_1e-2_peak_908409	118	.	7.65345	11.81495	8.23219	137
chr5	166723089	166723486	OPC_pvalue_1e-2_peak_908446	64	.	4.39097	6.41891	3.48027	131
chr5	166759232	166759594	OPC_pvalue_1e-2_peak_908468	62	.	4.33539	6.20685	3.29469	72
chr5	166927011	166927132	OPC_pvalue_1e-2_peak_908541	54	.	3.64644	5.46748	2.64960	51
chr5	166998939	166999296	OPC_pvalue_1e-2_peak_908572	79	.	5.23560	7.92549	4.79615	126
chr5	167150256	167150617	OPC_pvalue_1e-2_peak_908653	84	.	5.74241	8.40242	5.21482	216
chr5	167206820	167207729	OPC_pvalue_1e-2_peak_908672	49	.	3.53544	4.95138	2.23073	615
chr5	167361605	167361958	OPC_pvalue_1e-2_peak_908747	76	.	5.16974	7.68256	4.58104	241
chr5	167393966	167394294	OPC_pvalue_1e-2_peak_908763	70	.	4.98173	7.07040	4.04675	203
chr5	167433180	167434304	OPC_pvalue_1e-2_peak_908783	58	.	4.51637	5.88004	3.01072	579
chr5	167441862	167442159	OPC_pvalue_1e-2_peak_908784	71	.	5.01211	7.16245	4.12730	71
chr5	167449919	167450624	OPC_pvalue_1e-2_peak_908786a	52	.	4.24320	5.25918	2.48938	132
chr5	167449919	167450624	OPC_pvalue_1e-2_peak_908786b	74	.	5.45554	7.49852	4.41795	242
chr5	167449919	167450624	OPC_pvalue_1e-2_peak_908786c	138	.	8.48639	13.82541	10.00743	523
chr5	167449919	167450624	OPC_pvalue_1e-2_peak_908786d	124	.	7.88022	12.49061	8.82819	645
chr5	167503894	167503982	OPC_pvalue_1e-2_peak_908814	54	.	3.64644	5.46748	2.64960	43
chr5	167512392	167512729	OPC_pvalue_1e-2_peak_908817	52	.	4.02933	5.25693	2.48938	65
chr5	167513587	167514071	OPC_pvalue_1e-2_peak_908818	52	.	4.02933	5.25693	2.48938	57
chr5	167589580	167589802	OPC_pvalue_1e-2_peak_908862	67	.	4.86381	6.73327	3.75415	151
chr5	167599671	167599755	OPC_pvalue_1e-2_peak_908864	60	.	4.28119	6.01457	3.12728	42
chr5	167646229	167647120	OPC_pvalue_1e-2_peak_908902	140	.	8.79121	14.07900	10.22987	733
chr5	167672247	167672922	OPC_pvalue_1e-2_peak_908916	42	.	3.34141	4.26972	1.64996	58
chr5	167695989	167696735	OPC_pvalue_1e-2_peak_908928a	66	.	5.02080	6.68179	3.70785	450
chr5	167695989	167696735	OPC_pvalue_1e-2_peak_908928b	107	.	7.17257	10.75800	7.29799	549
chr5	167718545	167719260	OPC_pvalue_1e-2_peak_908937a	66	.	5.00438	6.61872	3.65502	44
chr5	167718545	167719260	OPC_pvalue_1e-2_peak_908937b	54	.	4.37883	5.48897	2.66818	134
chr5	167718545	167719260	OPC_pvalue_1e-2_peak_908937c	54	.	4.37883	5.48897	2.66818	579
chr5	167722746	167722844	OPC_pvalue_1e-2_peak_908938	51	.	4.12010	5.17576	2.42075	55
chr5	167727044	167728017	OPC_pvalue_1e-2_peak_908940a	87	.	6.08865	8.73470	5.50889	391
chr5	167727044	167728017	OPC_pvalue_1e-2_peak_908940b	67	.	5.09749	6.78128	3.79751	732
chr5	167759779	167760175	OPC_pvalue_1e-2_peak_908956	50	.	3.55840	5.04815	2.31268	72
chr5	167784658	167784996	OPC_pvalue_1e-2_peak_908982	47	.	3.49040	4.77340	2.07854	54
chr5	167791899	167792722	OPC_pvalue_1e-2_peak_908984a	188	.	10.58326	18.87371	14.40977	525
chr5	167791899	167792722	OPC_pvalue_1e-2_peak_908984b	50	.	4.13345	5.07733	2.33724	706
chr5	167828996	167829138	OPC_pvalue_1e-2_peak_909005	39	.	3.46821	3.94730	1.37193	61
chr5	167830829	167831723	OPC_pvalue_1e-2_peak_909006a	58	.	4.52873	5.82402	2.96322	133
chr5	167830829	167831723	OPC_pvalue_1e-2_peak_909006b	91	.	6.22700	9.17590	5.89795	282
chr5	167830829	167831723	OPC_pvalue_1e-2_peak_909006c	58	.	4.54752	5.85447	2.98826	458
chr5	167830829	167831723	OPC_pvalue_1e-2_peak_909006d	116	.	7.38972	11.65525	8.09034	643
chr5	167830829	167831723	OPC_pvalue_1e-2_peak_909006e	103	.	6.79309	10.37281	6.95793	738
chr5	167838686	167839348	OPC_pvalue_1e-2_peak_909007	89	.	6.15716	8.91201	5.66515	550
chr5	167861021	167861355	OPC_pvalue_1e-2_peak_909018	71	.	5.24031	7.14717	4.11513	199
chr5	167894896	167894983	OPC_pvalue_1e-2_peak_909041	53	.	3.62911	5.37785	2.59234	41
chr5	167913346	167913831	OPC_pvalue_1e-2_peak_909057	261	.	13.96555	26.17144	20.55632	119
chr5	167955801	167956430	OPC_pvalue_1e-2_peak_909077a	65	.	4.94315	6.52570	3.57409	332
chr5	167955801	167956430	OPC_pvalue_1e-2_peak_909077b	78	.	5.64932	7.81219	4.69403	505
chr5	168006101	168007005	OPC_pvalue_1e-2_peak_909099a	76	.	5.08949	7.62849	4.53436	121
chr5	168006101	168007005	OPC_pvalue_1e-2_peak_909099b	151	.	8.05836	15.12047	11.14547	349
chr5	168006101	168007005	OPC_pvalue_1e-2_peak_909099c	199	.	9.75486	19.92173	15.31003	697
chr5	168106336	168106844	OPC_pvalue_1e-2_peak_909146	67	.	4.47708	6.78418	3.79772	313
chr5	168133413	168133903	OPC_pvalue_1e-2_peak_909161	54	.	3.64644	5.46748	2.64960	437
chr5	168161817	168162169	OPC_pvalue_1e-2_peak_909173	54	.	3.64644	5.46748	2.64960	110
chr5	168193425	168194009	OPC_pvalue_1e-2_peak_909192a	162	.	9.78542	16.23638	12.12233	80
chr5	168193425	168194009	OPC_pvalue_1e-2_peak_909192b	147	.	9.08646	14.72352	10.79611	271
chr5	168204640	168205011	OPC_pvalue_1e-2_peak_909197	48	.	3.51278	4.85998	2.15175	90
chr5	168253142	168253896	OPC_pvalue_1e-2_peak_909224a	167	.	9.97539	16.78881	12.60008	249
chr5	168253142	168253896	OPC_pvalue_1e-2_peak_909224b	97	.	6.65026	9.73652	6.39416	365
chr5	168414589	168414870	OPC_pvalue_1e-2_peak_909305	71	.	5.01211	7.16245	4.12730	214
chr5	168421993	168422406	OPC_pvalue_1e-2_peak_909307	62	.	4.67035	6.23671	3.32121	345
chr5	168431183	168431463	OPC_pvalue_1e-2_peak_909309	64	.	4.39097	6.41891	3.48027	163
chr5	168434410	168434483	OPC_pvalue_1e-2_peak_909311	43	.	3.38266	4.39837	1.75911	35
chr5	168438081	168438288	OPC_pvalue_1e-2_peak_909314	51	.	3.58166	5.15094	2.39886	135
chr5	168474705	168474778	OPC_pvalue_1e-2_peak_909334	39	.	3.24254	3.98716	1.40647	31
chr5	168477224	168477654	OPC_pvalue_1e-2_peak_909335	54	.	4.10172	5.45601	2.64960	263
chr5	168491097	168491459	OPC_pvalue_1e-2_peak_909343	48	.	3.51278	4.85998	2.15175	256
chr5	168538988	168539415	OPC_pvalue_1e-2_peak_909372	55	.	4.12643	5.52700	2.70016	350
chr5	168707164	168707673	OPC_pvalue_1e-2_peak_909466	71	.	4.55805	7.18127	4.13949	376
chr5	168729685	168729935	OPC_pvalue_1e-2_peak_909482	61	.	4.30812	6.10846	3.20946	17
chr5	168948581	168949308	OPC_pvalue_1e-2_peak_909569	67	.	4.86381	6.73327	3.75415	390
chr5	169010277	169011127	OPC_pvalue_1e-2_peak_909583a	161	.	9.64754	16.18011	12.07456	530
chr5	169010277	169011127	OPC_pvalue_1e-2_peak_909583b	45	.	3.85902	4.59799	1.93255	777
chr5	169079151	169079595	OPC_pvalue_1e-2_peak_909609	54	.	4.10172	5.45601	2.64960	201
chr5	169183867	169183972	OPC_pvalue_1e-2_peak_909684	54	.	3.64644	5.46748	2.64960	52
chr5	169208378	169208901	OPC_pvalue_1e-2_peak_909701	68	.	4.92207	6.89603	3.89635	212
chr5	169239638	169240033	OPC_pvalue_1e-2_peak_909717	53	.	3.62911	5.37785	2.59234	305
chr5	169300831	169301405	OPC_pvalue_1e-2_peak_909757	63	.	4.36300	6.31016	3.38422	183
chr5	169322427	169323236	OPC_pvalue_1e-2_peak_909770a	106	.	7.04556	10.68009	7.22945	601
chr5	169322427	169323236	OPC_pvalue_1e-2_peak_909770b	91	.	6.26272	9.16759	5.89043	735
chr5	169337139	169337235	OPC_pvalue_1e-2_peak_909773	40	.	3.28138	4.09424	1.49910	44
chr5	169362176	169362362	OPC_pvalue_1e-2_peak_909783	46	.	3.44649	4.61288	1.94289	36
chr5	169372691	169373288	OPC_pvalue_1e-2_peak_909787	72	.	5.04286	7.25809	4.20684	548
chr5	169407137	169407929	OPC_pvalue_1e-2_peak_909809a	148	.	9.04685	14.82470	10.88665	466
chr5	169407137	169407929	OPC_pvalue_1e-2_peak_909809b	68	.	5.14536	6.86593	3.86931	722
chr5	169527410	169527877	OPC_pvalue_1e-2_peak_909886	94	.	6.06954	9.46183	6.15066	154
chr5	169581544	169581793	OPC_pvalue_1e-2_peak_909916	60	.	4.28119	6.01457	3.12728	41
chr5	169611236	169611404	OPC_pvalue_1e-2_peak_909937	80	.	5.26917	8.05644	4.90944	47
chr5	169643436	169643561	OPC_pvalue_1e-2_peak_909954	48	.	3.51278	4.85998	2.15175	67
chr5	169653018	169653673	OPC_pvalue_1e-2_peak_909956	67	.	5.04723	6.73586	3.75540	48
chr5	169683379	169684087	OPC_pvalue_1e-2_peak_909971	70	.	5.21182	7.08455	4.05882	214
chr5	169692086	169692987	OPC_pvalue_1e-2_peak_909973a	137	.	8.02890	13.77596	9.96462	648
chr5	169692086	169692987	OPC_pvalue_1e-2_peak_909973b	124	.	7.47235	12.47785	8.81700	813
chr5	169695047	169695124	OPC_pvalue_1e-2_peak_909974	59	.	4.48341	5.92282	3.04940	38
chr5	169737507	169737718	OPC_pvalue_1e-2_peak_909995	61	.	4.72398	6.10482	3.20911	23
chr5	169741977	169742572	OPC_pvalue_1e-2_peak_909996	60	.	4.70083	6.06186	3.16889	360
chr5	169775031	169775628	OPC_pvalue_1e-2_peak_910020a	96	.	6.59341	9.64155	6.30965	253
chr5	169775031	169775628	OPC_pvalue_1e-2_peak_910020b	69	.	5.12821	6.90473	3.90316	475
chr5	169800716	169800994	OPC_pvalue_1e-2_peak_910042	52	.	3.60523	5.26053	2.48938	234
chr5	169819171	169819333	OPC_pvalue_1e-2_peak_910061	52	.	3.60523	5.26053	2.48938	48
chr5	169835109	169836443	OPC_pvalue_1e-2_peak_910072a	77	.	5.47975	7.72038	4.61341	303
chr5	169835109	169836443	OPC_pvalue_1e-2_peak_910072b	190	.	10.41153	19.01346	14.53096	1007
chr5	169847961	169848166	OPC_pvalue_1e-2_peak_910073	53	.	4.25894	5.33988	2.56069	52
chr5	169850815	169851031	OPC_pvalue_1e-2_peak_910076	42	.	3.56761	4.20535	1.59687	23
chr5	169855257	169855330	OPC_pvalue_1e-2_peak_910077	39	.	3.22347	3.93622	1.36164	34
chr5	169861922	169862373	OPC_pvalue_1e-2_peak_910079	119	.	7.69645	11.91673	8.32208	274
chr5	169920051	169920569	OPC_pvalue_1e-2_peak_910102	184	.	10.81549	18.45993	14.05130	256
chr5	169930935	169931489	OPC_pvalue_1e-2_peak_910105a	168	.	9.10092	16.83959	12.64394	210
chr5	169930935	169931489	OPC_pvalue_1e-2_peak_910105b	234	.	11.53624	23.43674	18.29461	268
chr5	169950118	169950571	OPC_pvalue_1e-2_peak_910112a	41	.	3.62100	4.19502	1.58813	45
chr5	169950118	169950571	OPC_pvalue_1e-2_peak_910112b	179	.	10.25950	17.92167	13.58521	260
chr5	169964575	169965076	OPC_pvalue_1e-2_peak_910113	147	.	9.00437	14.74712	10.81769	406
chr5	169970027	169970410	OPC_pvalue_1e-2_peak_910114	48	.	3.86997	4.85757	2.15175	123
chr5	169973341	169973604	OPC_pvalue_1e-2_peak_910115	54	.	4.10172	5.45601	2.64960	236
chr5	169979622	169980162	OPC_pvalue_1e-2_peak_910117a	54	.	4.20797	5.49443	2.67326	72
chr5	169979622	169980162	OPC_pvalue_1e-2_peak_910117b	215	.	10.75369	21.58771	16.73853	306
chr5	169979622	169980162	OPC_pvalue_1e-2_peak_910117c	117	.	7.01328	11.73244	8.15788	480
chr5	169989332	169989405	OPC_pvalue_1e-2_peak_910119	47	.	3.74750	4.78426	2.08875	33
chr5	169989692	169989784	OPC_pvalue_1e-2_peak_910120	56	.	4.16389	5.64377	2.80477	46
chr5	169991957	169992554	OPC_pvalue_1e-2_peak_910121a	193	.	9.43358	19.38114	14.84619	205
chr5	169991957	169992554	OPC_pvalue_1e-2_peak_910121b	146	.	7.79295	14.67938	10.75761	386
chr5	170006803	170006917	OPC_pvalue_1e-2_peak_910126	53	.	4.07731	5.38744	2.59775	57
chr5	170011248	170011724	OPC_pvalue_1e-2_peak_910127	63	.	4.72404	6.36848	3.43648	418
chr5	170024975	170025339	OPC_pvalue_1e-2_peak_910131	133	.	8.36120	13.34394	9.58122	87
chr5	170045219	170045306	OPC_pvalue_1e-2_peak_910136	48	.	3.86997	4.85757	2.15175	43
chr5	170052698	170052855	OPC_pvalue_1e-2_peak_910139	45	.	3.42495	4.53818	1.87757	54
chr5	170059917	170060568	OPC_pvalue_1e-2_peak_910140a	68	.	5.09482	6.89767	3.89752	282
chr5	170059917	170060568	OPC_pvalue_1e-2_peak_910140b	68	.	5.09482	6.89767	3.89752	400
chr5	170061481	170061769	OPC_pvalue_1e-2_peak_910141	47	.	3.93016	4.74863	2.06105	212
chr5	170105350	170105884	OPC_pvalue_1e-2_peak_910166	71	.	4.55805	7.18127	4.13949	349
chr5	170122831	170123672	OPC_pvalue_1e-2_peak_910175a	66	.	5.02080	6.68179	3.70785	236
chr5	170122831	170123672	OPC_pvalue_1e-2_peak_910175b	80	.	5.76826	8.05376	4.90881	550
chr5	170164742	170165247	OPC_pvalue_1e-2_peak_910201	54	.	3.64644	5.46748	2.64960	211
chr5	170171335	170171789	OPC_pvalue_1e-2_peak_910203	133	.	8.25287	13.38607	9.61905	393
chr5	170209587	170210544	OPC_pvalue_1e-2_peak_910224	50	.	3.55840	5.04815	2.31268	66
chr5	170288881	170289800	OPC_pvalue_1e-2_peak_910250a	73	.	5.39884	7.32807	4.26985	52
chr5	170288881	170289800	OPC_pvalue_1e-2_peak_910250b	86	.	6.07369	8.60186	5.39211	182
chr5	170288881	170289800	OPC_pvalue_1e-2_peak_910250c	73	.	5.39884	7.32807	4.26985	470
chr5	170288881	170289800	OPC_pvalue_1e-2_peak_910250d	73	.	5.39884	7.32807	4.26985	643
chr5	170738285	170738576	OPC_pvalue_1e-2_peak_910393	47	.	3.80546	4.70840	2.02337	233
chr5	170742276	170742596	OPC_pvalue_1e-2_peak_910394	48	.	3.86997	4.85757	2.15175	52
chr5	170763795	170764329	OPC_pvalue_1e-2_peak_910403	71	.	4.55805	7.18127	4.13949	359
chr5	170778626	170779117	OPC_pvalue_1e-2_peak_910412	52	.	3.60523	5.26053	2.48938	286
chr5	170813985	170815168	OPC_pvalue_1e-2_peak_910429a	99	.	6.52351	9.92783	6.56308	655
chr5	170813985	170815168	OPC_pvalue_1e-2_peak_910429b	111	.	7.06714	11.11986	7.61848	751
chr5	170815361	170815733	OPC_pvalue_1e-2_peak_910430	54	.	4.31476	5.48154	2.66159	346
chr5	170845842	170845988	OPC_pvalue_1e-2_peak_910446	74	.	5.47983	7.48129	4.40380	60
chr5	170846974	170847168	OPC_pvalue_1e-2_peak_910447	39	.	3.42489	3.93137	1.35980	69
chr5	170848076	170848220	OPC_pvalue_1e-2_peak_910449	62	.	4.79485	6.23798	3.32131	69
chr5	170951383	170951824	OPC_pvalue_1e-2_peak_910509	163	.	9.83954	16.33563	12.20937	240
chr5	171067522	171067896	OPC_pvalue_1e-2_peak_910562	75	.	5.41796	7.55548	4.46895	302
chr5	171071407	171071936	OPC_pvalue_1e-2_peak_910564	59	.	4.54133	5.93590	3.05871	489
chr5	171341544	171342314	OPC_pvalue_1e-2_peak_910709	64	.	4.39097	6.41891	3.48027	398
chr5	171433020	171434277	OPC_pvalue_1e-2_peak_910743a	48	.	3.90016	4.83535	2.13430	61
chr5	171433020	171434277	OPC_pvalue_1e-2_peak_910743b	57	.	4.37212	5.74919	2.89763	277
chr5	171433020	171434277	OPC_pvalue_1e-2_peak_910743c	110	.	6.80107	11.02281	7.53160	489
chr5	171433020	171434277	OPC_pvalue_1e-2_peak_910743d	222	.	11.17318	22.28475	17.32307	692
chr5	171433020	171434277	OPC_pvalue_1e-2_peak_910743e	110	.	6.80107	11.02281	7.53160	1012
chr5	171534563	171534787	OPC_pvalue_1e-2_peak_910807	46	.	3.46831	4.69117	2.00931	202
chr5	171550176	171550491	OPC_pvalue_1e-2_peak_910816	53	.	3.62911	5.37785	2.59234	271
chr5	171571306	171572299	OPC_pvalue_1e-2_peak_910827	71	.	5.24031	7.14717	4.11513	883
chr5	171591332	171592351	OPC_pvalue_1e-2_peak_910832a	55	.	4.26621	5.58467	2.75330	37
chr5	171591332	171592351	OPC_pvalue_1e-2_peak_910832b	85	.	5.68828	8.58175	5.37560	475
chr5	171591332	171592351	OPC_pvalue_1e-2_peak_910832c	217	.	10.86494	21.77257	16.88981	588
chr5	171601809	171602236	OPC_pvalue_1e-2_peak_910835	79	.	5.57547	7.94761	4.81307	127
chr5	171615083	171615996	OPC_pvalue_1e-2_peak_910839a	47	.	3.81862	4.71021	2.02497	69
chr5	171615083	171615996	OPC_pvalue_1e-2_peak_910839b	167	.	9.03772	16.73557	12.55403	377
chr5	171615083	171615996	OPC_pvalue_1e-2_peak_910839c	131	.	7.63723	13.13674	9.39862	773
chr5	171652477	171652977	OPC_pvalue_1e-2_peak_910854	54	.	3.64644	5.46748	2.64960	102
chr5	171710545	171711336	OPC_pvalue_1e-2_peak_910885a	46	.	3.86676	4.64802	1.97415	83
chr5	171710545	171711336	OPC_pvalue_1e-2_peak_910885b	125	.	7.73352	12.54724	8.87963	363
chr5	171710545	171711336	OPC_pvalue_1e-2_peak_910885c	177	.	9.94310	17.78374	13.46650	611
chr5	171720317	171720788	OPC_pvalue_1e-2_peak_910886	62	.	4.33539	6.20685	3.29469	413
chr5	171769048	171769121	OPC_pvalue_1e-2_peak_910907	43	.	3.38266	4.39837	1.75911	45
chr5	171774267	171775015	OPC_pvalue_1e-2_peak_910908	68	.	4.92207	6.89603	3.89635	499
chr5	171781860	171782454	OPC_pvalue_1e-2_peak_910909a	83	.	5.89232	8.31518	5.13905	199
chr5	171781860	171782454	OPC_pvalue_1e-2_peak_910909b	70	.	5.18365	7.02331	4.00671	527
chr5	171791920	171792209	OPC_pvalue_1e-2_peak_910912	110	.	6.89299	11.02150	7.53079	70
chr5	171797302	171797654	OPC_pvalue_1e-2_peak_910913	53	.	3.62911	5.37785	2.59234	268
chr5	171807751	171808722	OPC_pvalue_1e-2_peak_910916	120	.	7.73994	12.02109	8.41500	513
chr5	171830097	171830607	OPC_pvalue_1e-2_peak_910920	122	.	7.82840	12.23810	8.60708	240
chr5	171838428	171838751	OPC_pvalue_1e-2_peak_910922	51	.	4.00577	5.19473	2.43686	285
chr5	171864589	171864963	OPC_pvalue_1e-2_peak_910931	63	.	4.69704	6.30170	3.37843	307
chr5	171865347	171865637	OPC_pvalue_1e-2_peak_910932	48	.	3.86997	4.85757	2.15175	261
chr5	171866845	171867050	OPC_pvalue_1e-2_peak_910933	46	.	3.78444	4.66110	1.98534	84
chr5	171872935	171873536	OPC_pvalue_1e-2_peak_910935	50	.	3.95946	5.07586	2.33627	35
chr5	171880329	171880421	OPC_pvalue_1e-2_peak_910936	54	.	4.33920	5.42121	2.62952	48
chr5	171881120	171881817	OPC_pvalue_1e-2_peak_910937a	89	.	6.19886	8.92526	5.67742	56
chr5	171881120	171881817	OPC_pvalue_1e-2_peak_910937b	76	.	5.52893	7.62404	4.53058	370
chr5	171881120	171881817	OPC_pvalue_1e-2_peak_910937c	87	.	6.11583	8.78147	5.54974	570
chr5	171906103	171906257	OPC_pvalue_1e-2_peak_910957	89	.	5.91966	8.94285	5.69227	92
chr5	171923823	171924415	OPC_pvalue_1e-2_peak_910964	75	.	5.41796	7.55548	4.46895	427
chr5	172003618	172003906	OPC_pvalue_1e-2_peak_911000	54	.	3.64644	5.46748	2.64960	241
chr5	172030383	172031042	OPC_pvalue_1e-2_peak_911017	64	.	4.39097	6.41891	3.48027	282
chr5	172068112	172068808	OPC_pvalue_1e-2_peak_911038	77	.	5.51138	7.78420	4.67127	132
chr5	172106377	172107018	OPC_pvalue_1e-2_peak_911058	47	.	3.49040	4.77340	2.07854	169
chr5	172124256	172124825	OPC_pvalue_1e-2_peak_911070	86	.	5.40784	8.66157	5.44491	239
chr5	172150625	172150698	OPC_pvalue_1e-2_peak_911081	44	.	3.40368	4.46677	1.81782	37
chr5	172151582	172151662	OPC_pvalue_1e-2_peak_911082	45	.	3.42495	4.53818	1.87757	37
chr5	172197448	172198811	OPC_pvalue_1e-2_peak_911105a	106	.	6.54573	10.61061	7.16796	290
chr5	172197448	172198811	OPC_pvalue_1e-2_peak_911105b	95	.	6.09899	9.55179	6.23142	828
chr5	172197448	172198811	OPC_pvalue_1e-2_peak_911105c	96	.	6.16231	9.65336	6.31959	979
chr5	172261159	172261493	OPC_pvalue_1e-2_peak_911128	72	.	5.34616	7.22996	4.18168	86
chr5	172261987	172262221	OPC_pvalue_1e-2_peak_911129	83	.	5.95632	8.38323	5.19908	178
chr5	172272291	172272495	OPC_pvalue_1e-2_peak_911132	54	.	3.64644	5.46748	2.64960	148
chr5	172287643	172288415	OPC_pvalue_1e-2_peak_911139	66	.	4.83520	6.65579	3.68496	323
chr5	172296210	172296283	OPC_pvalue_1e-2_peak_911141	46	.	3.44649	4.61288	1.94289	53
chr5	172332421	172332752	OPC_pvalue_1e-2_peak_911160	43	.	3.38266	4.39837	1.75911	142
chr5	172366579	172367206	OPC_pvalue_1e-2_peak_911178	80	.	5.26917	8.05644	4.90944	325
chr5	172385850	172386900	OPC_pvalue_1e-2_peak_911186	79	.	5.73806	7.99162	4.85328	496
chr5	172410603	172411564	OPC_pvalue_1e-2_peak_911196	210	.	11.94323	21.06986	16.28978	178
chr5	172426397	172426470	OPC_pvalue_1e-2_peak_911200	44	.	3.40368	4.46677	1.81782	63
chr5	172430217	172430632	OPC_pvalue_1e-2_peak_911201	58	.	4.22833	5.83877	2.97359	377
chr5	172447409	172447979	OPC_pvalue_1e-2_peak_911207	63	.	4.69704	6.30170	3.37843	413
chr5	172466066	172466744	OPC_pvalue_1e-2_peak_911215	83	.	5.89232	8.31518	5.13905	263
chr5	172482995	172484411	OPC_pvalue_1e-2_peak_911219a	58	.	4.56647	5.88525	3.01519	360
chr5	172482995	172484411	OPC_pvalue_1e-2_peak_911219b	197	.	10.84537	19.74799	15.16081	977
chr5	172482995	172484411	OPC_pvalue_1e-2_peak_911219c	129	.	7.99132	12.97845	9.25916	1257
chr5	172571059	172571955	OPC_pvalue_1e-2_peak_911240	82	.	5.67445	8.21174	5.04767	460
chr5	172582872	172583408	OPC_pvalue_1e-2_peak_911242	59	.	4.25459	5.92478	3.04940	299
chr5	172655418	172656010	OPC_pvalue_1e-2_peak_911262	66	.	4.44800	6.65517	3.68496	202
chr5	172750677	172750762	OPC_pvalue_1e-2_peak_911311	38	.	3.20461	3.88688	1.31935	44
chr5	172751110	172751359	OPC_pvalue_1e-2_peak_911312	38	.	3.20461	3.88688	1.31935	39
chr5	172758961	172759302	OPC_pvalue_1e-2_peak_911314	50	.	3.55840	5.04815	2.31268	224
chr5	172818104	172818517	OPC_pvalue_1e-2_peak_911325	65	.	4.41930	6.53368	3.57936	209
chr5	172838078	172838179	OPC_pvalue_1e-2_peak_911334	54	.	3.64644	5.46748	2.64960	46
chr5	172846953	172847583	OPC_pvalue_1e-2_peak_911338	54	.	3.64644	5.46748	2.64960	391
chr5	172899323	172899741	OPC_pvalue_1e-2_peak_911353a	85	.	5.98892	8.52626	5.32455	88
chr5	172899323	172899741	OPC_pvalue_1e-2_peak_911353b	98	.	6.70092	9.87487	6.51565	239
chr5	172939712	172939945	OPC_pvalue_1e-2_peak_911372	54	.	3.64644	5.46748	2.64960	67
chr5	172982284	172982870	OPC_pvalue_1e-2_peak_911383a	69	.	5.21887	6.99745	3.98380	41
chr5	172982284	172982870	OPC_pvalue_1e-2_peak_911383b	82	.	5.87122	8.22773	5.06125	192
chr5	173018064	173018547	OPC_pvalue_1e-2_peak_911403	71	.	4.55805	7.18127	4.13949	196
chr5	173025994	173026310	OPC_pvalue_1e-2_peak_911406	54	.	3.64644	5.46748	2.64960	65
chr5	173043085	173043967	OPC_pvalue_1e-2_peak_911410a	70	.	5.26905	7.08836	4.06129	42
chr5	173043085	173043967	OPC_pvalue_1e-2_peak_911410b	83	.	5.92768	8.33063	5.15270	597
chr5	173043085	173043967	OPC_pvalue_1e-2_peak_911410c	123	.	7.90358	12.31284	8.67167	712
chr5	173053574	173053675	OPC_pvalue_1e-2_peak_911411	57	.	4.49161	5.76404	2.90907	50
chr5	173054512	173055214	OPC_pvalue_1e-2_peak_911412a	67	.	5.01197	6.76286	3.78036	233
chr5	173054512	173055214	OPC_pvalue_1e-2_peak_911412b	101	.	6.68263	10.18961	6.79593	426
chr5	173064650	173064736	OPC_pvalue_1e-2_peak_911413	61	.	4.30812	6.10846	3.20946	44
chr5	173070703	173071654	OPC_pvalue_1e-2_peak_911415a	67	.	5.07393	6.79101	3.80304	408
chr5	173070703	173071654	OPC_pvalue_1e-2_peak_911415b	81	.	5.79878	8.11714	4.96539	599
chr5	173097978	173098533	OPC_pvalue_1e-2_peak_911427	99	.	6.78196	9.98440	6.61251	297
chr5	173107568	173107679	OPC_pvalue_1e-2_peak_911428	46	.	3.46831	4.69117	2.00931	71
chr5	173115871	173115944	OPC_pvalue_1e-2_peak_911431	49	.	4.06918	4.97578	2.25110	35
chr5	173116315	173116902	OPC_pvalue_1e-2_peak_911432	113	.	7.46016	11.35116	7.82155	310
chr5	173132473	173132546	OPC_pvalue_1e-2_peak_911436	43	.	3.38266	4.39837	1.75911	55
chr5	173134424	173134690	OPC_pvalue_1e-2_peak_911437	53	.	4.07731	5.38744	2.59775	198
chr5	173162313	173162443	OPC_pvalue_1e-2_peak_911451	54	.	3.64644	5.46748	2.64960	73
chr5	173198177	173198347	OPC_pvalue_1e-2_peak_911475	50	.	3.55840	5.04815	2.31268	48
chr5	173233945	173235244	OPC_pvalue_1e-2_peak_911498	63	.	4.69704	6.30170	3.37843	942
chr5	173293305	173294231	OPC_pvalue_1e-2_peak_911529a	103	.	6.59597	10.35161	6.93828	288
chr5	173293305	173294231	OPC_pvalue_1e-2_peak_911529b	50	.	4.04408	5.05757	2.32056	886
chr5	173296525	173296703	OPC_pvalue_1e-2_peak_911530	43	.	3.64621	4.30377	1.68020	59
chr5	173305039	173305649	OPC_pvalue_1e-2_peak_911531	59	.	4.25459	5.92478	3.04940	586
chr5	173314719	173315471	OPC_pvalue_1e-2_peak_911532a	127	.	7.61074	12.70346	9.01763	198
chr5	173314719	173315471	OPC_pvalue_1e-2_peak_911532b	125	.	7.49962	12.52227	8.85729	501
chr5	173317416	173317570	OPC_pvalue_1e-2_peak_911533	65	.	4.75669	6.57006	3.61342	101
chr5	173335377	173335450	OPC_pvalue_1e-2_peak_911534	42	.	3.32116	4.20906	1.59714	31
chr5	173344751	173345232	OPC_pvalue_1e-2_peak_911535	61	.	4.30812	6.10846	3.20946	212
chr5	173352198	173352349	OPC_pvalue_1e-2_peak_911539	52	.	3.60523	5.26053	2.48938	79
chr5	173391007	173391195	OPC_pvalue_1e-2_peak_911570	38	.	3.20461	3.88688	1.31935	79
chr5	173393857	173393930	OPC_pvalue_1e-2_peak_911571	38	.	3.20461	3.88688	1.31935	39
chr5	173399970	173400542	OPC_pvalue_1e-2_peak_911573	64	.	4.39097	6.41891	3.48027	489
chr5	173471371	173471747	OPC_pvalue_1e-2_peak_911596	67	.	5.07389	6.73982	3.75844	312
chr5	173472188	173472276	OPC_pvalue_1e-2_peak_911597	55	.	4.41919	5.55854	2.72978	46
chr5	173472590	173472882	OPC_pvalue_1e-2_peak_911598	172	.	10.05467	17.21315	12.97167	124
chr5	173481052	173481208	OPC_pvalue_1e-2_peak_911599	68	.	4.92207	6.89603	3.89635	67
chr5	173510471	173510870	OPC_pvalue_1e-2_peak_911616	59	.	4.25459	5.92478	3.04940	281
chr5	173518060	173518451	OPC_pvalue_1e-2_peak_911617	43	.	3.38266	4.39837	1.75911	174
chr5	173528165	173528755	OPC_pvalue_1e-2_peak_911619	59	.	4.54133	5.93590	3.05871	274
chr5	173536668	173537103	OPC_pvalue_1e-2_peak_911620	90	.	6.22713	9.08015	5.81172	202
chr5	173537446	173537560	OPC_pvalue_1e-2_peak_911621	49	.	3.89196	4.90993	2.19596	52
chr5	173546023	173546915	OPC_pvalue_1e-2_peak_911622	203	.	11.17121	20.30770	15.64548	561
chr5	173547810	173547981	OPC_pvalue_1e-2_peak_911623	39	.	3.48290	3.97081	1.39352	22
chr5	173572589	173573165	OPC_pvalue_1e-2_peak_911630	72	.	5.29821	7.27678	4.22313	422
chr5	173583661	173583772	OPC_pvalue_1e-2_peak_911633	71	.	5.01211	7.16245	4.12730	60
chr5	173584085	173584218	OPC_pvalue_1e-2_peak_911634	43	.	3.36191	4.33276	1.70267	84
chr5	173592119	173592192	OPC_pvalue_1e-2_peak_911635	42	.	3.34141	4.26972	1.64996	35
chr5	173593587	173593700	OPC_pvalue_1e-2_peak_911636	56	.	4.15144	5.60057	2.76517	50
chr5	173599282	173599664	OPC_pvalue_1e-2_peak_911638	64	.	4.91780	6.47559	3.52968	60
chr5	173603013	173603349	OPC_pvalue_1e-2_peak_911640	53	.	4.25894	5.33988	2.56069	147
chr5	173617140	173617585	OPC_pvalue_1e-2_peak_911642	54	.	4.10172	5.45601	2.64960	105
chr5	173688786	173689356	OPC_pvalue_1e-2_peak_911677	54	.	3.64644	5.46748	2.64960	498
chr5	173738699	173739294	OPC_pvalue_1e-2_peak_911700a	67	.	5.04723	6.73586	3.75540	51
chr5	173738699	173739294	OPC_pvalue_1e-2_peak_911700b	122	.	7.88983	12.20500	8.57665	449
chr5	173744449	173744559	OPC_pvalue_1e-2_peak_911701	90	.	5.95643	9.06419	5.79918	51
chr5	173846559	173846902	OPC_pvalue_1e-2_peak_911742	83	.	5.95632	8.38323	5.19908	227
chr5	173851326	173851747	OPC_pvalue_1e-2_peak_911743	146	.	8.96229	14.67059	10.74994	66
chr5	173852531	173852604	OPC_pvalue_1e-2_peak_911744	40	.	3.49479	4.06336	1.47283	34
chr5	173880850	173881044	OPC_pvalue_1e-2_peak_911764	54	.	3.64644	5.46748	2.64960	130
chr5	173930445	173931368	OPC_pvalue_1e-2_peak_911783a	98	.	6.71547	9.85852	6.50223	108
chr5	173930445	173931368	OPC_pvalue_1e-2_peak_911783b	85	.	6.04392	8.54592	5.34240	332
chr5	173990894	173991173	OPC_pvalue_1e-2_peak_911812	54	.	3.64644	5.46748	2.64960	199
chr5	174082498	174082742	OPC_pvalue_1e-2_peak_911856	54	.	3.64644	5.46748	2.64960	183
chr5	174151339	174151697	OPC_pvalue_1e-2_peak_911884	57	.	4.20239	5.75623	2.90178	294
chr5	174177881	174179073	OPC_pvalue_1e-2_peak_911897a	125	.	8.05861	12.56107	8.89080	688
chr5	174177881	174179073	OPC_pvalue_1e-2_peak_911897b	140	.	8.79121	14.07900	10.22987	831
chr5	174220584	174220960	OPC_pvalue_1e-2_peak_911924a	99	.	6.18703	9.92215	6.55853	58
chr5	174220584	174220960	OPC_pvalue_1e-2_peak_911924b	135	.	7.95475	13.54373	9.76002	316
chr5	174271979	174272522	OPC_pvalue_1e-2_peak_911937	54	.	3.64644	5.46748	2.64960	64
chr5	174337184	174337671	OPC_pvalue_1e-2_peak_911952	51	.	3.58166	5.15094	2.39886	336
chr5	174338571	174338659	OPC_pvalue_1e-2_peak_911953	51	.	3.58166	5.15094	2.39886	43
chr5	174459560	174460267	OPC_pvalue_1e-2_peak_912003a	117	.	7.64951	11.71906	8.14573	312
chr5	174459560	174460267	OPC_pvalue_1e-2_peak_912003b	63	.	4.86787	6.37804	3.44438	448
chr5	174486602	174487262	OPC_pvalue_1e-2_peak_912012a	82	.	5.67445	8.21174	5.04767	468
chr5	174486602	174487262	OPC_pvalue_1e-2_peak_912012b	131	.	8.15461	13.10219	9.36758	543
chr5	174589064	174589318	OPC_pvalue_1e-2_peak_912040	54	.	3.64644	5.46748	2.64960	147
chr5	174891001	174891074	OPC_pvalue_1e-2_peak_912138	40	.	3.26184	4.03980	1.45162	62
chr5	174893877	174894263	OPC_pvalue_1e-2_peak_912139	57	.	4.46728	5.77213	2.91541	325
chr5	174897710	174898108	OPC_pvalue_1e-2_peak_912140a	62	.	4.67035	6.23671	3.32121	242
chr5	174897710	174898108	OPC_pvalue_1e-2_peak_912140b	62	.	4.67035	6.23671	3.32121	351
chr5	174905196	174906153	OPC_pvalue_1e-2_peak_912141	118	.	7.65345	11.81495	8.23219	352
chr5	174961040	174961513	OPC_pvalue_1e-2_peak_912171	114	.	7.33915	11.45596	7.91431	338
chr5	175084968	175085266	OPC_pvalue_1e-2_peak_912220	66	.	4.44800	6.65517	3.68496	148
chr5	175156109	175157310	OPC_pvalue_1e-2_peak_912252	48	.	3.51278	4.85998	2.15175	943
chr5	175205976	175206404	OPC_pvalue_1e-2_peak_912271	83	.	5.70823	8.30550	5.13107	121
chr5	175223588	175224495	OPC_pvalue_1e-2_peak_912273a	65	.	4.95909	6.54059	3.58519	242
chr5	175223588	175224495	OPC_pvalue_1e-2_peak_912273b	89	.	6.19886	8.92526	5.67742	444
chr5	175223588	175224495	OPC_pvalue_1e-2_peak_912273c	77	.	5.57897	7.71034	4.60417	569
chr5	175223588	175224495	OPC_pvalue_1e-2_peak_912273d	77	.	5.57897	7.71034	4.60417	794
chr5	175241800	175242017	OPC_pvalue_1e-2_peak_912277	74	.	5.10551	7.46124	4.38563	109
chr5	175250635	175251082	OPC_pvalue_1e-2_peak_912278	112	.	7.25280	11.21729	7.70342	271
chr5	175271678	175272215	OPC_pvalue_1e-2_peak_912290	51	.	3.58166	5.15094	2.39886	374
chr5	175298423	175299073	OPC_pvalue_1e-2_peak_912304a	160	.	9.73200	16.09054	11.99611	290
chr5	175298423	175299073	OPC_pvalue_1e-2_peak_912304b	70	.	5.21182	7.08455	4.05882	515
chr5	175395057	175395404	OPC_pvalue_1e-2_peak_912326	54	.	3.64644	5.46748	2.64960	46
chr5	175589154	175589683	OPC_pvalue_1e-2_peak_912353	123	.	7.21045	12.33245	8.68994	256
chr5	175597811	175598510	OPC_pvalue_1e-2_peak_912355	112	.	7.25280	11.21729	7.70342	566
chr5	175610365	175610567	OPC_pvalue_1e-2_peak_912358	71	.	4.55805	7.18127	4.13949	62
chr5	175665044	175665484	OPC_pvalue_1e-2_peak_912377	54	.	3.64644	5.46748	2.64960	348
chr5	175788312	175788990	OPC_pvalue_1e-2_peak_912403	115	.	7.50657	11.59426	8.03719	522
chr5	175792277	175792779	OPC_pvalue_1e-2_peak_912404	75	.	5.47979	7.53985	4.45602	168
chr5	175815364	175816490	OPC_pvalue_1e-2_peak_912410a	104	.	6.84971	10.46720	7.04085	315
chr5	175815364	175816490	OPC_pvalue_1e-2_peak_912410b	80	.	5.70809	8.09415	4.94462	504
chr5	175815364	175816490	OPC_pvalue_1e-2_peak_912410c	129	.	7.99132	12.97845	9.25916	701
chr5	175842990	175843861	OPC_pvalue_1e-2_peak_912424	118	.	7.72797	11.87522	8.28503	655
chr5	175874424	175875439	OPC_pvalue_1e-2_peak_912432a	64	.	4.91461	6.46443	3.52003	370
chr5	175874424	175875439	OPC_pvalue_1e-2_peak_912432b	182	.	10.44354	18.24537	13.86579	720
chr5	175958020	175958583	OPC_pvalue_1e-2_peak_912465	140	.	8.79121	14.07900	10.22987	447
chr5	175964093	175965190	OPC_pvalue_1e-2_peak_912466a	54	.	4.26439	5.40194	2.61124	201
chr5	175964093	175965190	OPC_pvalue_1e-2_peak_912466b	133	.	8.02697	13.38656	9.61905	373
chr5	175964093	175965190	OPC_pvalue_1e-2_peak_912466c	64	.	4.81618	6.44808	3.50469	525
chr5	175964093	175965190	OPC_pvalue_1e-2_peak_912466d	75	.	5.35131	7.51287	4.43162	916
chr5	175970154	175970607	OPC_pvalue_1e-2_peak_912467a	87	.	5.84746	8.71442	5.49167	63
chr5	175970154	175970607	OPC_pvalue_1e-2_peak_912467b	73	.	5.07400	7.35758	4.29404	409
chr5	175971024	175971133	OPC_pvalue_1e-2_peak_912468	59	.	4.25459	5.92478	3.04940	54
chr5	175990124	175990579	OPC_pvalue_1e-2_peak_912472	54	.	3.64644	5.46748	2.64960	397
chr5	176036855	176037281	OPC_pvalue_1e-2_peak_912494	111	.	7.21038	11.10345	7.60350	285
chr5	176046289	176046590	OPC_pvalue_1e-2_peak_912496	149	.	9.02379	14.94339	10.99124	82
chr5	176057169	176057732	OPC_pvalue_1e-2_peak_912497	68	.	4.92207	6.89603	3.89635	242
chr5	176066700	176067365	OPC_pvalue_1e-2_peak_912498	97	.	6.48508	9.74780	6.40390	434
chr5	176073809	176074577	OPC_pvalue_1e-2_peak_912499	180	.	10.35071	18.08161	13.72591	498
chr5	176084988	176085302	OPC_pvalue_1e-2_peak_912502	51	.	3.58166	5.15094	2.39886	267
chr5	176170237	176170874	OPC_pvalue_1e-2_peak_912536	52	.	3.60523	5.26053	2.48938	564
chr5	176207996	176208432	OPC_pvalue_1e-2_peak_912544	89	.	5.91966	8.94285	5.69227	243
chr5	176219747	176220128	OPC_pvalue_1e-2_peak_912546	65	.	4.41930	6.53368	3.57936	303
chr5	176223682	176223811	OPC_pvalue_1e-2_peak_912549	47	.	3.49040	4.77340	2.07854	70
chr5	176230103	176230332	OPC_pvalue_1e-2_peak_912552	103	.	6.68282	10.32403	6.91370	134
chr5	176237499	176237871	OPC_pvalue_1e-2_peak_912553	50	.	3.93670	5.01899	2.28968	49
chr5	176244868	176245279	OPC_pvalue_1e-2_peak_912556	46	.	3.44649	4.61288	1.94289	26
chr5	176264587	176264924	OPC_pvalue_1e-2_peak_912565	70	.	4.53638	7.06887	4.04675	265
chr5	176382867	176383138	OPC_pvalue_1e-2_peak_912627	54	.	3.64644	5.46748	2.64960	206
chr5	176432899	176434002	OPC_pvalue_1e-2_peak_912647a	67	.	5.04723	6.73586	3.75540	65
chr5	176432899	176434002	OPC_pvalue_1e-2_peak_912647b	106	.	7.13521	10.68118	7.22945	871
chr5	176449301	176450330	OPC_pvalue_1e-2_peak_912653	91	.	6.26272	9.16759	5.89043	434
chr5	176498688	176499201	OPC_pvalue_1e-2_peak_912671	54	.	3.64644	5.46748	2.64960	120
chr5	176525110	176525875	OPC_pvalue_1e-2_peak_912682	114	.	7.33915	11.45596	7.91431	514
chr5	176539035	176539124	OPC_pvalue_1e-2_peak_912685	87	.	5.84746	8.71442	5.49167	42
chr5	176543794	176544180	OPC_pvalue_1e-2_peak_912686	56	.	4.17676	5.67691	2.83122	71
chr5	176559331	176560966	OPC_pvalue_1e-2_peak_912691	66	.	4.93178	6.63332	3.66744	1521
chr5	176730355	176730914	OPC_pvalue_1e-2_peak_912756	83	.	5.70823	8.30550	5.13107	434
chr5	176738974	176739495	OPC_pvalue_1e-2_peak_912757	80	.	5.60808	8.03297	4.88976	465
chr5	176778600	176779141	OPC_pvalue_1e-2_peak_912778a	101	.	6.81199	10.12414	6.73656	161
chr5	176778600	176779141	OPC_pvalue_1e-2_peak_912778b	72	.	5.29821	7.27678	4.22313	379
chr5	176830787	176831026	OPC_pvalue_1e-2_peak_912798	50	.	3.93670	5.01899	2.28968	170
chr5	176831433	176831716	OPC_pvalue_1e-2_peak_912799	50	.	3.93670	5.01899	2.28968	227
chr5	176853018	176853819	OPC_pvalue_1e-2_peak_912806	135	.	8.48066	13.56251	9.77671	396
chr5	176859348	176859650	OPC_pvalue_1e-2_peak_912808	51	.	3.58166	5.15094	2.39886	138
chr5	176873761	176874441	OPC_pvalue_1e-2_peak_912817	61	.	4.72398	6.10482	3.20911	570
chr5	176881253	176881744	OPC_pvalue_1e-2_peak_912819a	60	.	4.66364	6.04417	3.15436	331
chr5	176881253	176881744	OPC_pvalue_1e-2_peak_912819b	71	.	5.24659	7.14751	4.11513	438
chr5	176883500	176883592	OPC_pvalue_1e-2_peak_912820	73	.	5.36065	7.33802	4.27891	43
chr5	176884756	176884909	OPC_pvalue_1e-2_peak_912821	50	.	4.13345	5.07733	2.33724	93
chr5	176900344	176900893	OPC_pvalue_1e-2_peak_912830	86	.	6.05510	8.67509	5.45681	426
chr5	176924319	176925076	OPC_pvalue_1e-2_peak_912841a	69	.	5.12821	6.90473	3.90316	284
chr5	176924319	176925076	OPC_pvalue_1e-2_peak_912841b	110	.	7.32601	11.08074	7.58253	389
chr5	176927933	176928225	OPC_pvalue_1e-2_peak_912842	66	.	5.02080	6.68179	3.70785	228
chr5	176943724	176944542	OPC_pvalue_1e-2_peak_912850a	79	.	5.70817	7.93068	4.79988	253
chr5	176943724	176944542	OPC_pvalue_1e-2_peak_912850b	53	.	4.28113	5.38413	2.59734	565
chr5	176981174	176981781	OPC_pvalue_1e-2_peak_912873	58	.	4.51637	5.88004	3.01072	443
chr5	177019080	177019553	OPC_pvalue_1e-2_peak_912882	63	.	4.36300	6.31016	3.38422	76
chr5	177026800	177027503	OPC_pvalue_1e-2_peak_912886	93	.	6.33513	9.34982	6.05115	381
chr5	177034588	177034716	OPC_pvalue_1e-2_peak_912889	81	.	5.30316	8.19462	5.03224	75
chr5	177557642	177558077	OPC_pvalue_1e-2_peak_912971a	69	.	4.95172	6.98166	3.96928	241
chr5	177557642	177558077	OPC_pvalue_1e-2_peak_912971b	69	.	4.95172	6.98166	3.96928	348
chr5	177570950	177571174	OPC_pvalue_1e-2_peak_912972	54	.	3.64644	5.46748	2.64960	71
chr5	177580521	177581307	OPC_pvalue_1e-2_peak_912977a	119	.	7.69645	11.91673	8.32208	410
chr5	177580521	177581307	OPC_pvalue_1e-2_peak_912977b	134	.	8.46610	13.48302	9.70719	592
chr5	177631218	177631686	OPC_pvalue_1e-2_peak_912993a	125	.	8.01925	12.52908	8.86276	193
chr5	177631218	177631686	OPC_pvalue_1e-2_peak_912993b	98	.	6.71547	9.85852	6.50223	281
chr5	177659332	177660152	OPC_pvalue_1e-2_peak_913005	44	.	3.40368	4.46677	1.81782	323
chr5	177706987	177707399	OPC_pvalue_1e-2_peak_913030	93	.	6.03136	9.32317	6.02841	309
chr5	177758532	177759112	OPC_pvalue_1e-2_peak_913049	66	.	4.83520	6.65579	3.68496	233
chr5	177823906	177824144	OPC_pvalue_1e-2_peak_913072	71	.	4.55805	7.18127	4.13949	61
chr5	177855555	177856038	OPC_pvalue_1e-2_peak_913084	71	.	5.01211	7.16245	4.12730	83
chr5	177861872	177862139	OPC_pvalue_1e-2_peak_913085	54	.	3.64644	5.46748	2.64960	194
chr5	178003648	178004204	OPC_pvalue_1e-2_peak_913135	54	.	3.64644	5.46748	2.64960	231
chr5	178012695	178012797	OPC_pvalue_1e-2_peak_913141	76	.	5.16974	7.68256	4.58104	51
chr5	178017436	178017509	OPC_pvalue_1e-2_peak_913142	46	.	3.46831	4.69117	2.00931	60
chr5	178053090	178054402	OPC_pvalue_1e-2_peak_913158	87	.	6.08874	8.75215	5.52435	1053
chr5	178157330	178157888	OPC_pvalue_1e-2_peak_913184	115	.	7.38310	11.58128	8.02558	402
chr5	178286668	178287419	OPC_pvalue_1e-2_peak_913198a	145	.	8.98338	14.50186	10.60124	255
chr5	178286668	178287419	OPC_pvalue_1e-2_peak_913198b	160	.	9.73200	16.09054	11.99611	361
chr5	178322509	178322582	OPC_pvalue_1e-2_peak_913203	46	.	3.46831	4.69117	2.00931	34
chr5	178322820	178323037	OPC_pvalue_1e-2_peak_913204	94	.	6.06954	9.46183	6.15066	70
chr5	178367815	178368232	OPC_pvalue_1e-2_peak_913210	96	.	6.44693	9.64370	6.31041	261
chr5	178450301	178451307	OPC_pvalue_1e-2_peak_913239a	68	.	4.92207	6.89603	3.89635	418
chr5	178450301	178451307	OPC_pvalue_1e-2_peak_913239b	84	.	5.74241	8.40242	5.21482	535
chr5	178487257	178487711	OPC_pvalue_1e-2_peak_913243a	117	.	7.42758	11.71094	8.14141	66
chr5	178487257	178487711	OPC_pvalue_1e-2_peak_913243b	151	.	9.07815	15.10245	11.13291	165
chr5	178594285	178594625	OPC_pvalue_1e-2_peak_913276	71	.	4.55805	7.18127	4.13949	72
chr5	178620030	178620330	OPC_pvalue_1e-2_peak_913289	54	.	3.64644	5.46748	2.64960	53
chr5	178741094	178741477	OPC_pvalue_1e-2_peak_913338	63	.	4.36300	6.31016	3.38422	319
chr5	178745014	178745321	OPC_pvalue_1e-2_peak_913341	62	.	4.33539	6.20685	3.29469	247
chr5	178763661	178763968	OPC_pvalue_1e-2_peak_913352	54	.	3.64644	5.46748	2.64960	244
chr5	178771864	178772714	OPC_pvalue_1e-2_peak_913357	84	.	5.37249	8.49611	5.29933	698
chr5	178797949	178798189	OPC_pvalue_1e-2_peak_913363	39	.	3.22347	3.93622	1.36164	159
chr5	178798681	178799002	OPC_pvalue_1e-2_peak_913364	66	.	4.83520	6.65579	3.68496	186
chr5	178977025	178978009	OPC_pvalue_1e-2_peak_913414	104	.	6.96594	10.48530	7.05611	674
chr5	178986094	178986958	OPC_pvalue_1e-2_peak_913416a	96	.	6.59341	9.64155	6.30965	451
chr5	178986094	178986958	OPC_pvalue_1e-2_peak_913416b	110	.	7.32601	11.08074	7.58253	549
chr5	179049936	179051287	OPC_pvalue_1e-2_peak_913437a	83	.	5.92768	8.33063	5.15270	769
chr5	179049936	179051287	OPC_pvalue_1e-2_peak_913437b	109	.	7.24494	10.94675	7.46364	961
chr5	179105160	179105944	OPC_pvalue_1e-2_peak_913454a	76	.	5.44874	7.62969	4.53436	236
chr5	179105160	179105944	OPC_pvalue_1e-2_peak_913454b	76	.	5.44874	7.62969	4.53436	590
chr5	179125254	179126097	OPC_pvalue_1e-2_peak_913458	163	.	9.73899	16.34790	12.21968	584
chr5	179159408	179160176	OPC_pvalue_1e-2_peak_913463	154	.	9.40165	15.48689	11.46544	279
chr5	179223203	179223427	OPC_pvalue_1e-2_peak_913486	54	.	4.10172	5.45601	2.64960	124
chr5	179223656	179223797	OPC_pvalue_1e-2_peak_913487	40	.	3.28138	4.09424	1.49910	96
chr5	179233327	179233439	OPC_pvalue_1e-2_peak_913490	55	.	4.37222	5.57009	2.73906	55
chr5	179233775	179234449	OPC_pvalue_1e-2_peak_913491	81	.	5.82963	8.18180	5.02180	203
chr5	179246087	179246322	OPC_pvalue_1e-2_peak_913492	52	.	4.26206	5.29078	2.51822	36
chr5	179247594	179248021	OPC_pvalue_1e-2_peak_913493a	88	.	6.14326	8.82881	5.59270	223
chr5	179247594	179248021	OPC_pvalue_1e-2_peak_913493b	64	.	4.91461	6.46443	3.52003	356
chr5	179248641	179248954	OPC_pvalue_1e-2_peak_913494	65	.	4.98163	6.57940	3.61925	255
chr5	179285634	179286149	OPC_pvalue_1e-2_peak_913511a	76	.	5.56328	7.64239	4.54536	42
chr5	179285634	179286149	OPC_pvalue_1e-2_peak_913511b	89	.	6.25869	8.95735	5.70527	249
chr5	179285634	179286149	OPC_pvalue_1e-2_peak_913511c	161	.	9.73574	16.13715	12.03602	382
chr5	179292394	179292750	OPC_pvalue_1e-2_peak_913512	54	.	3.64644	5.46748	2.64960	293
chr5	179334648	179335149	OPC_pvalue_1e-2_peak_913527	91	.	6.26272	9.16759	5.89043	339
chr5	179497110	179497278	OPC_pvalue_1e-2_peak_913596	45	.	3.84098	4.56661	1.90442	32
chr5	179498788	179499298	OPC_pvalue_1e-2_peak_913598	57	.	4.52342	5.74098	2.88974	455
chr5	179517276	179517905	OPC_pvalue_1e-2_peak_913610	51	.	3.58166	5.15094	2.39886	214
chr5	179555774	179556387	OPC_pvalue_1e-2_peak_913625	102	.	6.84984	10.21116	6.81406	206
chr5	179569108	179569694	OPC_pvalue_1e-2_peak_913630	51	.	3.58166	5.15094	2.39886	253
chr5	179589111	179589259	OPC_pvalue_1e-2_peak_913638	53	.	3.62911	5.37785	2.59234	85
chr5	179596989	179597647	OPC_pvalue_1e-2_peak_913641a	154	.	9.25640	15.47772	11.45820	396
chr5	179596989	179597647	OPC_pvalue_1e-2_peak_913641b	88	.	6.17093	8.87674	5.63421	523
chr5	179604467	179604798	OPC_pvalue_1e-2_peak_913642	75	.	5.41796	7.55548	4.46895	60
chr5	179635786	179636008	OPC_pvalue_1e-2_peak_913652	42	.	3.34141	4.26972	1.64996	40
chr5	179636193	179636356	OPC_pvalue_1e-2_peak_913653	71	.	5.01211	7.16245	4.12730	40
chr5	179718904	179719607	OPC_pvalue_1e-2_peak_913676	180	.	10.48768	18.00478	13.65780	228
chr5	179720635	179720751	OPC_pvalue_1e-2_peak_913677	47	.	3.93288	4.72811	2.04143	63
chr5	179728101	179728472	OPC_pvalue_1e-2_peak_913680	54	.	3.64644	5.46748	2.64960	61
chr5	179751296	179752108	OPC_pvalue_1e-2_peak_913687	79	.	5.57547	7.94761	4.81307	246
chr5	179770050	179770735	OPC_pvalue_1e-2_peak_913693	171	.	10.17294	17.16598	12.92955	404
chr5	179780178	179780673	OPC_pvalue_1e-2_peak_913695	120	.	7.80806	12.03706	8.42818	336
chr5	179793386	179793725	OPC_pvalue_1e-2_peak_913697	117	.	7.68854	11.79645	8.21631	67
chr5	179794763	179795322	OPC_pvalue_1e-2_peak_913698	40	.	3.51272	4.09787	1.50151	375
chr5	179920949	179921637	OPC_pvalue_1e-2_peak_913742a	162	.	9.78547	16.21169	12.10161	299
chr5	179920949	179921637	OPC_pvalue_1e-2_peak_913742b	58	.	4.51637	5.88004	3.01072	532
chr5	179921939	179922051	OPC_pvalue_1e-2_peak_913743	45	.	3.74308	4.56981	1.90614	60
chr5	180229619	180229984	OPC_pvalue_1e-2_peak_913873	83	.	5.70823	8.30550	5.13107	299
chr5	180236832	180237725	OPC_pvalue_1e-2_peak_913874a	77	.	5.57897	7.71034	4.60417	71
chr5	180236832	180237725	OPC_pvalue_1e-2_peak_913874b	89	.	6.19886	8.92526	5.67742	406
chr5	180236832	180237725	OPC_pvalue_1e-2_peak_913874c	77	.	5.60433	7.75431	4.64466	827
chr5	180257798	180258820	OPC_pvalue_1e-2_peak_913877a	57	.	4.46728	5.77213	2.91541	474
chr5	180257798	180258820	OPC_pvalue_1e-2_peak_913877b	84	.	5.95637	8.45435	5.26239	932
chr5	180287847	180288525	OPC_pvalue_1e-2_peak_913889	118	.	7.65345	11.81495	8.23219	534
chr5	180586475	180586630	OPC_pvalue_1e-2_peak_913967	38	.	3.20461	3.88688	1.31935	118
chr5	180587600	180587758	OPC_pvalue_1e-2_peak_913968	39	.	3.22347	3.93622	1.36164	52
chr5	180588180	180588473	OPC_pvalue_1e-2_peak_913969	66	.	4.83520	6.65579	3.68496	136
chr5	180611224	180611450	OPC_pvalue_1e-2_peak_913976	85	.	5.98229	8.55312	5.34842	54
chr5	180615500	180615588	OPC_pvalue_1e-2_peak_913978	40	.	3.36177	4.01550	1.43268	48
chr5	180615944	180616017	OPC_pvalue_1e-2_peak_913979	48	.	3.79363	4.85530	2.15175	35
chr5	180618273	180619142	OPC_pvalue_1e-2_peak_913981	102	.	6.32969	10.26227	6.86047	523
chr5	180633813	180634010	OPC_pvalue_1e-2_peak_913984	123	.	7.90358	12.31284	8.67167	65
chr5	180644005	180644502	OPC_pvalue_1e-2_peak_913986	68	.	5.10093	6.84728	3.85230	440
chr5	180649383	180649879	OPC_pvalue_1e-2_peak_913987	56	.	4.29594	5.63079	2.79200	198
chr5	180650067	180650799	OPC_pvalue_1e-2_peak_913988a	199	.	10.38576	19.93311	15.31912	188
chr5	180650067	180650799	OPC_pvalue_1e-2_peak_913988b	125	.	7.52710	12.56703	8.89579	281
chr5	180650067	180650799	OPC_pvalue_1e-2_peak_913988c	81	.	5.60196	8.16067	5.00418	516
chr5	180670449	180671549	OPC_pvalue_1e-2_peak_913994a	106	.	6.93642	10.61251	7.16881	505
chr5	180670449	180671549	OPC_pvalue_1e-2_peak_913994b	82	.	5.80484	8.25471	5.08544	829
chr5	180673317	180673569	OPC_pvalue_1e-2_peak_913995	49	.	4.06339	4.96293	2.24042	167
chr5	180673752	180673825	OPC_pvalue_1e-2_peak_913996	39	.	3.48290	3.97081	1.39352	35
chr5	180687590	180689191	OPC_pvalue_1e-2_peak_913999a	52	.	4.21526	5.25383	2.48938	574
chr5	180687590	180689191	OPC_pvalue_1e-2_peak_913999b	52	.	4.21526	5.25383	2.48938	1079
chr6	188687	189245	OPC_pvalue_1e-2_peak_914023	97	.	6.14736	9.76055	6.41540	345
chr6	291819	292850	OPC_pvalue_1e-2_peak_914076a	105	.	6.69516	10.51230	7.08189	264
chr6	291819	292850	OPC_pvalue_1e-2_peak_914076b	105	.	6.69516	10.51230	7.08189	357
chr6	291819	292850	OPC_pvalue_1e-2_peak_914076c	82	.	5.66514	8.26184	5.09203	485
chr6	291819	292850	OPC_pvalue_1e-2_peak_914076d	82	.	5.66514	8.26184	5.09203	730
chr6	335414	336162	OPC_pvalue_1e-2_peak_914106	96	.	6.10820	9.60739	6.28033	493
chr6	361116	361441	OPC_pvalue_1e-2_peak_914118	65	.	4.77897	6.50788	3.55823	67
chr6	391893	392000	OPC_pvalue_1e-2_peak_914134	43	.	3.38266	4.39837	1.75911	69
chr6	393345	393608	OPC_pvalue_1e-2_peak_914135	44	.	3.40368	4.46677	1.81782	26
chr6	437041	437370	OPC_pvalue_1e-2_peak_914148	41	.	3.30115	4.15062	1.54738	275
chr6	438309	438655	OPC_pvalue_1e-2_peak_914149	41	.	3.30115	4.15062	1.54738	285
chr6	452544	453540	OPC_pvalue_1e-2_peak_914154a	96	.	6.14106	9.61926	6.29053	313
chr6	452544	453540	OPC_pvalue_1e-2_peak_914154b	86	.	5.70803	8.61324	5.40127	651
chr6	452544	453540	OPC_pvalue_1e-2_peak_914154c	142	.	8.08638	14.28335	10.40880	757
chr6	487864	488306	OPC_pvalue_1e-2_peak_914177	157	.	9.57502	15.74266	11.68970	348
chr6	511551	512142	OPC_pvalue_1e-2_peak_914187	57	.	4.20239	5.75623	2.90178	236
chr6	624824	625406	OPC_pvalue_1e-2_peak_914244	54	.	3.64644	5.46748	2.64960	72
chr6	683408	683481	OPC_pvalue_1e-2_peak_914269	46	.	3.46831	4.69117	2.00931	33
chr6	683869	684362	OPC_pvalue_1e-2_peak_914270	76	.	5.16974	7.68256	4.58104	276
chr6	692778	693475	OPC_pvalue_1e-2_peak_914271	149	.	9.18414	14.96428	11.01023	383
chr6	722182	722302	OPC_pvalue_1e-2_peak_914284	54	.	3.64644	5.46748	2.64960	59
chr6	939868	940224	OPC_pvalue_1e-2_peak_914361	54	.	3.64644	5.46748	2.64960	62
chr6	1164900	1165153	OPC_pvalue_1e-2_peak_914472	78	.	5.20246	7.80107	4.68470	194
chr6	1222901	1223409	OPC_pvalue_1e-2_peak_914502	57	.	4.46728	5.77213	2.91541	432
chr6	1285563	1286272	OPC_pvalue_1e-2_peak_914527	54	.	3.64644	5.46748	2.64960	394
chr6	1316640	1316998	OPC_pvalue_1e-2_peak_914532	46	.	3.46831	4.69117	2.00931	8
chr6	1382051	1382704	OPC_pvalue_1e-2_peak_914553	67	.	4.86381	6.73327	3.75415	195
chr6	1394088	1394187	OPC_pvalue_1e-2_peak_914556	39	.	3.24254	3.98716	1.40647	52
chr6	1436911	1437354	OPC_pvalue_1e-2_peak_914576	64	.	4.39097	6.41891	3.48027	246
chr6	1497650	1498074	OPC_pvalue_1e-2_peak_914604a	66	.	5.00438	6.61872	3.65502	198
chr6	1497650	1498074	OPC_pvalue_1e-2_peak_914604b	115	.	7.50657	11.59426	8.03719	354
chr6	1500051	1500434	OPC_pvalue_1e-2_peak_914605	66	.	5.02734	6.65855	3.68697	311
chr6	1525740	1526185	OPC_pvalue_1e-2_peak_914621	64	.	4.65962	6.41797	3.48027	309
chr6	1526785	1527691	OPC_pvalue_1e-2_peak_914622a	139	.	7.89449	13.96967	10.13471	392
chr6	1526785	1527691	OPC_pvalue_1e-2_peak_914622b	54	.	4.17944	5.45028	2.64960	622
chr6	1526785	1527691	OPC_pvalue_1e-2_peak_914622c	84	.	5.59154	8.42761	5.23878	707
chr6	1526785	1527691	OPC_pvalue_1e-2_peak_914622d	94	.	6.05750	9.48526	6.17203	841
chr6	1538352	1539159	OPC_pvalue_1e-2_peak_914624	63	.	4.72404	6.36848	3.43648	192
chr6	1554834	1555847	OPC_pvalue_1e-2_peak_914630a	64	.	4.89271	6.42638	3.48656	51
chr6	1554834	1555847	OPC_pvalue_1e-2_peak_914630b	90	.	6.32289	9.08417	5.81441	634
chr6	1574404	1574814	OPC_pvalue_1e-2_peak_914639	96	.	6.34719	9.64027	6.30965	292
chr6	1575963	1576336	OPC_pvalue_1e-2_peak_914641	43	.	3.70253	4.39090	1.75602	303
chr6	1581852	1582210	OPC_pvalue_1e-2_peak_914642	63	.	4.72404	6.36848	3.43648	302
chr6	1596086	1597027	OPC_pvalue_1e-2_peak_914649	63	.	4.36300	6.31016	3.38422	643
chr6	1604397	1604940	OPC_pvalue_1e-2_peak_914650	63	.	4.72404	6.36848	3.43648	369
chr6	1762620	1762768	OPC_pvalue_1e-2_peak_914737	47	.	3.95179	4.76187	2.07137	86
chr6	1764025	1764741	OPC_pvalue_1e-2_peak_914738	84	.	6.01443	8.49085	5.29544	254
chr6	1865806	1866173	OPC_pvalue_1e-2_peak_914785	156	.	8.89601	15.67102	11.62729	240
chr6	1874030	1874319	OPC_pvalue_1e-2_peak_914786	58	.	4.22833	5.83877	2.97359	234
chr6	1892883	1893373	OPC_pvalue_1e-2_peak_914791	51	.	3.58166	5.15094	2.39886	314
chr6	2021658	2022443	OPC_pvalue_1e-2_peak_914844	131	.	7.85340	13.13762	9.39920	524
chr6	2038326	2038736	OPC_pvalue_1e-2_peak_914849	65	.	4.41930	6.53368	3.57936	146
chr6	2081497	2081717	OPC_pvalue_1e-2_peak_914867	108	.	6.38127	10.83311	7.36458	141
chr6	2149734	2150011	OPC_pvalue_1e-2_peak_914893	54	.	3.64644	5.46748	2.64960	82
chr6	2245498	2246129	OPC_pvalue_1e-2_peak_914940	197	.	11.10768	19.79207	15.19973	411
chr6	2314017	2314422	OPC_pvalue_1e-2_peak_914972	63	.	4.36300	6.31016	3.38422	97
chr6	2397287	2397399	OPC_pvalue_1e-2_peak_915015	54	.	3.64644	5.46748	2.64960	63
chr6	2414440	2415075	OPC_pvalue_1e-2_peak_915024	54	.	3.64644	5.46748	2.64960	60
chr6	2449192	2449319	OPC_pvalue_1e-2_peak_915039	45	.	3.42495	4.53818	1.87757	36
chr6	2449603	2449899	OPC_pvalue_1e-2_peak_915040	44	.	3.40368	4.46677	1.81782	153
chr6	2480241	2481235	OPC_pvalue_1e-2_peak_915058a	130	.	7.84314	13.08389	9.35236	445
chr6	2480241	2481235	OPC_pvalue_1e-2_peak_915058b	119	.	7.37657	11.95847	8.35949	590
chr6	2561159	2561672	OPC_pvalue_1e-2_peak_915105	101	.	6.81199	10.12414	6.73656	169
chr6	2581379	2581495	OPC_pvalue_1e-2_peak_915112	62	.	4.33539	6.20685	3.29469	60
chr6	2634502	2635040	OPC_pvalue_1e-2_peak_915134	70	.	5.21182	7.08455	4.05882	491
chr6	2714140	2714784	OPC_pvalue_1e-2_peak_915186	53	.	3.62911	5.37785	2.59234	303
chr6	2730215	2731264	OPC_pvalue_1e-2_peak_915192a	98	.	6.44676	9.80236	6.45155	273
chr6	2730215	2731264	OPC_pvalue_1e-2_peak_915192b	121	.	7.49184	12.14769	8.52549	638
chr6	2730215	2731264	OPC_pvalue_1e-2_peak_915192c	44	.	3.74592	4.45837	1.81318	963
chr6	2738811	2738946	OPC_pvalue_1e-2_peak_915195	57	.	4.20239	5.75623	2.90178	59
chr6	2744265	2744901	OPC_pvalue_1e-2_peak_915196	66	.	4.83520	6.65579	3.68496	123
chr6	2753236	2753667	OPC_pvalue_1e-2_peak_915198	64	.	4.75135	6.43718	3.49450	336
chr6	2764962	2766634	OPC_pvalue_1e-2_peak_915202a	43	.	3.49270	4.39134	1.75636	50
chr6	2764962	2766634	OPC_pvalue_1e-2_peak_915202b	77	.	5.00250	7.78742	4.67427	446
chr6	2764962	2766634	OPC_pvalue_1e-2_peak_915202c	138	.	7.31135	13.87180	10.04887	593
chr6	2764962	2766634	OPC_pvalue_1e-2_peak_915202d	170	.	8.37170	17.07017	12.84676	797
chr6	2771440	2771643	OPC_pvalue_1e-2_peak_915203	66	.	5.02080	6.68179	3.70785	149
chr6	2783075	2783462	OPC_pvalue_1e-2_peak_915209	48	.	3.51278	4.85998	2.15175	72
chr6	2801587	2801820	OPC_pvalue_1e-2_peak_915228	48	.	3.51278	4.85998	2.15175	166
chr6	2841447	2842135	OPC_pvalue_1e-2_peak_915252	51	.	3.98248	5.13441	2.38779	163
chr6	2846574	2846812	OPC_pvalue_1e-2_peak_915253	68	.	4.92207	6.89603	3.89635	107
chr6	2875628	2875763	OPC_pvalue_1e-2_peak_915264	73	.	5.07400	7.35758	4.29404	72
chr6	2876042	2876549	OPC_pvalue_1e-2_peak_915265	58	.	4.22833	5.83877	2.97359	18
chr6	2900950	2901571	OPC_pvalue_1e-2_peak_915270	106	.	7.04556	10.68009	7.22945	222
chr6	2932439	2932961	OPC_pvalue_1e-2_peak_915288	102	.	6.26791	10.27468	6.87149	272
chr6	2952887	2953483	OPC_pvalue_1e-2_peak_915295	48	.	3.51278	4.85998	2.15175	256
chr6	2971104	2972198	OPC_pvalue_1e-2_peak_915304a	88	.	6.14326	8.82881	5.59270	536
chr6	2971104	2972198	OPC_pvalue_1e-2_peak_915304b	76	.	5.52893	7.62404	4.53058	743
chr6	2988760	2989603	OPC_pvalue_1e-2_peak_915308a	112	.	6.50407	11.28625	7.76509	163
chr6	2988760	2989603	OPC_pvalue_1e-2_peak_915308b	92	.	5.67422	9.20199	5.92079	463
chr6	2988760	2989603	OPC_pvalue_1e-2_peak_915308c	168	.	8.51133	16.81881	12.62777	573
chr6	2988760	2989603	OPC_pvalue_1e-2_peak_915308d	179	.	8.91663	17.99604	13.65311	669
chr6	2989817	2990261	OPC_pvalue_1e-2_peak_915309a	54	.	4.06504	5.48927	2.66834	114
chr6	2989817	2990261	OPC_pvalue_1e-2_peak_915309b	54	.	4.06504	5.48927	2.66834	398
chr6	2999380	3000357	OPC_pvalue_1e-2_peak_915310a	56	.	4.46030	5.63000	2.79151	467
chr6	2999380	3000357	OPC_pvalue_1e-2_peak_915310b	189	.	10.83216	18.94232	14.46982	651
chr6	3053929	3054256	OPC_pvalue_1e-2_peak_915330	65	.	4.80692	6.58071	3.61925	252
chr6	3064014	3064161	OPC_pvalue_1e-2_peak_915331	79	.	5.63761	7.97806	4.84201	96
chr6	3068468	3069406	OPC_pvalue_1e-2_peak_915332a	70	.	5.07382	7.06987	4.04675	61
chr6	3068468	3069406	OPC_pvalue_1e-2_peak_915332b	165	.	9.20104	16.54859	12.39332	305
chr6	3068468	3069406	OPC_pvalue_1e-2_peak_915332c	99	.	6.52351	9.92783	6.56308	773
chr6	3118546	3119318	OPC_pvalue_1e-2_peak_915355a	119	.	7.57841	11.97314	8.37079	103
chr6	3118546	3119318	OPC_pvalue_1e-2_peak_915355b	277	.	14.11101	27.79047	21.86336	376
chr6	3126763	3126983	OPC_pvalue_1e-2_peak_915356	90	.	5.95643	9.06419	5.79918	68
chr6	3156655	3156728	OPC_pvalue_1e-2_peak_915372	43	.	3.71932	4.35869	1.72610	31
chr6	3157567	3158062	OPC_pvalue_1e-2_peak_915374a	111	.	7.24200	11.13245	7.62961	250
chr6	3157567	3158062	OPC_pvalue_1e-2_peak_915374b	162	.	9.48879	16.21757	12.10572	351
chr6	3162930	3163572	OPC_pvalue_1e-2_peak_915376	77	.	5.51138	7.78420	4.67127	405
chr6	3193832	3193945	OPC_pvalue_1e-2_peak_915387	40	.	3.49479	4.06336	1.47283	51
chr6	3194594	3195206	OPC_pvalue_1e-2_peak_915388	91	.	6.35548	9.14931	5.87429	439
chr6	3211972	3212315	OPC_pvalue_1e-2_peak_915392	62	.	4.33539	6.20685	3.29469	24
chr6	3227870	3228335	OPC_pvalue_1e-2_peak_915398a	151	.	7.55070	15.18042	11.19913	70
chr6	3227870	3228335	OPC_pvalue_1e-2_peak_915398b	119	.	6.45508	11.99557	8.39165	188
chr6	3231045	3232141	OPC_pvalue_1e-2_peak_915399a	64	.	4.32604	6.40061	3.46527	217
chr6	3231045	3232141	OPC_pvalue_1e-2_peak_915399b	40	.	3.27905	4.06036	1.47101	491
chr6	3247317	3248406	OPC_pvalue_1e-2_peak_915406a	89	.	5.91337	8.94125	5.69217	199
chr6	3247317	3248406	OPC_pvalue_1e-2_peak_915406b	147	.	8.37727	14.75938	10.82826	416
chr6	3247317	3248406	OPC_pvalue_1e-2_peak_915406c	111	.	6.89893	11.18111	7.67219	585
chr6	3247317	3248406	OPC_pvalue_1e-2_peak_915406d	113	.	6.97420	11.30303	7.77992	763
chr6	3259016	3259696	OPC_pvalue_1e-2_peak_915407	87	.	6.16481	8.77517	5.54465	143
chr6	3280003	3280145	OPC_pvalue_1e-2_peak_915416	50	.	3.95946	5.07586	2.33627	92
chr6	3284560	3285073	OPC_pvalue_1e-2_peak_915417	45	.	3.72273	4.52573	1.87053	305
chr6	3329138	3329319	OPC_pvalue_1e-2_peak_915450	56	.	4.17676	5.67691	2.83122	79
chr6	3351150	3351807	OPC_pvalue_1e-2_peak_915458	64	.	4.91780	6.47559	3.52968	372
chr6	3356427	3357463	OPC_pvalue_1e-2_peak_915460	43	.	3.68596	4.30275	1.67944	235
chr6	3357786	3358092	OPC_pvalue_1e-2_peak_915461	54	.	4.37883	5.48897	2.66818	189
chr6	3376402	3376779	OPC_pvalue_1e-2_peak_915472	56	.	4.39560	5.61900	2.78166	163
chr6	3381826	3382052	OPC_pvalue_1e-2_peak_915474	81	.	5.58121	8.12750	4.97287	61
chr6	3385988	3387011	OPC_pvalue_1e-2_peak_915475a	57	.	4.38768	5.77341	2.91636	68
chr6	3385988	3387011	OPC_pvalue_1e-2_peak_915475b	68	.	4.92781	6.83907	3.84578	641
chr6	3385988	3387011	OPC_pvalue_1e-2_peak_915475c	52	.	4.13565	5.20002	2.44093	849
chr6	3456797	3457622	OPC_pvalue_1e-2_peak_915514	62	.	4.80683	6.28208	3.36238	603
chr6	3612614	3612737	OPC_pvalue_1e-2_peak_915565	69	.	4.50653	6.92169	3.91678	64
chr6	3635600	3636062	OPC_pvalue_1e-2_peak_915575	96	.	6.44693	9.64370	6.31041	297
chr6	3665710	3666300	OPC_pvalue_1e-2_peak_915588	71	.	4.55805	7.18127	4.13949	303
chr6	3725656	3726114	OPC_pvalue_1e-2_peak_915603	46	.	3.46831	4.69117	2.00931	259
chr6	3732824	3733632	OPC_pvalue_1e-2_peak_915606	65	.	4.41930	6.53368	3.57936	166
chr6	3742791	3743569	OPC_pvalue_1e-2_peak_915608	49	.	3.91420	4.96371	2.24042	398
chr6	3750654	3751464	OPC_pvalue_1e-2_peak_915610a	63	.	4.61255	6.34433	3.41550	56
chr6	3750654	3751464	OPC_pvalue_1e-2_peak_915610b	63	.	4.61255	6.34433	3.41550	351
chr6	3751824	3752584	OPC_pvalue_1e-2_peak_915611a	44	.	3.66535	4.47617	1.82638	66
chr6	3751824	3752584	OPC_pvalue_1e-2_peak_915611b	115	.	6.87254	11.50434	7.95771	407
chr6	3751824	3752584	OPC_pvalue_1e-2_peak_915611c	62	.	4.58169	6.29609	3.37502	684
chr6	3796024	3796872	OPC_pvalue_1e-2_peak_915642a	120	.	7.80806	12.03706	8.42818	279
chr6	3796024	3796872	OPC_pvalue_1e-2_peak_915642b	91	.	6.35548	9.14931	5.87429	554
chr6	3809035	3809108	OPC_pvalue_1e-2_peak_915646	46	.	3.44649	4.61288	1.94289	53
chr6	3811599	3811699	OPC_pvalue_1e-2_peak_915647	46	.	3.44649	4.61288	1.94289	60
chr6	3826006	3826433	OPC_pvalue_1e-2_peak_915654	45	.	3.42495	4.53818	1.87757	392
chr6	3849348	3849730	OPC_pvalue_1e-2_peak_915663	161	.	9.73574	16.13715	12.03602	145
chr6	3868640	3869180	OPC_pvalue_1e-2_peak_915669	75	.	5.13743	7.56943	4.48092	276
chr6	3876459	3876731	OPC_pvalue_1e-2_peak_915673	51	.	3.58166	5.15094	2.39886	206
chr6	3883580	3883690	OPC_pvalue_1e-2_peak_915676	44	.	3.40368	4.46677	1.81782	37
chr6	3884401	3884483	OPC_pvalue_1e-2_peak_915677	43	.	3.38266	4.39837	1.75911	41
chr6	3904653	3905060	OPC_pvalue_1e-2_peak_915684a	50	.	3.79478	5.06536	2.32811	153
chr6	3904653	3905060	OPC_pvalue_1e-2_peak_915684b	50	.	3.79478	5.06536	2.32811	278
chr6	3906210	3906727	OPC_pvalue_1e-2_peak_915685a	96	.	5.72388	9.62912	6.29949	71
chr6	3906210	3906727	OPC_pvalue_1e-2_peak_915685b	148	.	7.63184	14.86168	10.91927	159
chr6	3906210	3906727	OPC_pvalue_1e-2_peak_915685c	43	.	3.43433	4.30109	1.67836	468
chr6	3911978	3912916	OPC_pvalue_1e-2_peak_915686	61	.	4.72398	6.10482	3.20911	685
chr6	3925582	3925954	OPC_pvalue_1e-2_peak_915695	53	.	3.62911	5.37785	2.59234	117
chr6	3933442	3933644	OPC_pvalue_1e-2_peak_915703	54	.	3.64644	5.46748	2.64960	68
chr6	3940372	3940657	OPC_pvalue_1e-2_peak_915704	60	.	4.67789	6.01958	3.13123	38
chr6	3940844	3941528	OPC_pvalue_1e-2_peak_915705	166	.	9.92720	16.69804	12.52121	224
chr6	3978437	3978863	OPC_pvalue_1e-2_peak_915726	70	.	4.53638	7.06887	4.04675	208
chr6	3990820	3991422	OPC_pvalue_1e-2_peak_915730	84	.	5.74241	8.40242	5.21482	459
chr6	4018545	4019110	OPC_pvalue_1e-2_peak_915743	71	.	5.11169	7.12996	4.10089	490
chr6	4021448	4022073	OPC_pvalue_1e-2_peak_915744	117	.	7.26480	11.77568	8.19818	73
chr6	4135443	4136431	OPC_pvalue_1e-2_peak_915790a	63	.	4.45831	6.35067	3.42164	55
chr6	4135443	4136431	OPC_pvalue_1e-2_peak_915790b	254	.	11.38211	25.49394	20.01147	530
chr6	4295649	4296185	OPC_pvalue_1e-2_peak_915864	54	.	3.64644	5.46748	2.64960	206
chr6	4351633	4351717	OPC_pvalue_1e-2_peak_915888	40	.	3.28138	4.09424	1.49910	35
chr6	4351968	4352568	OPC_pvalue_1e-2_peak_915889	68	.	4.92207	6.89603	3.89635	246
chr6	4357297	4357495	OPC_pvalue_1e-2_peak_915890	44	.	3.40368	4.46677	1.81782	148
chr6	4405604	4406170	OPC_pvalue_1e-2_peak_915915	52	.	3.60523	5.26053	2.48938	503
chr6	4460862	4461760	OPC_pvalue_1e-2_peak_915928a	66	.	5.02734	6.65855	3.68697	59
chr6	4460862	4461760	OPC_pvalue_1e-2_peak_915928b	90	.	6.28417	9.07460	5.80819	277
chr6	4460862	4461760	OPC_pvalue_1e-2_peak_915928c	116	.	7.54100	11.65529	8.09034	351
chr6	4460862	4461760	OPC_pvalue_1e-2_peak_915928d	77	.	5.62993	7.79885	4.68413	538
chr6	4486669	4487353	OPC_pvalue_1e-2_peak_915944	64	.	4.39097	6.41891	3.48027	527
chr6	4510350	4510914	OPC_pvalue_1e-2_peak_915952	51	.	3.98248	5.13441	2.38779	453
chr6	4563185	4563942	OPC_pvalue_1e-2_peak_915971	38	.	3.42485	3.87831	1.31392	498
chr6	4564887	4565513	OPC_pvalue_1e-2_peak_915972a	58	.	4.54752	5.85447	2.98826	61
chr6	4564887	4565513	OPC_pvalue_1e-2_peak_915972b	116	.	7.38972	11.65525	8.09034	219
chr6	4564887	4565513	OPC_pvalue_1e-2_peak_915972c	48	.	3.97908	4.82686	2.12701	466
chr6	4606949	4607632	OPC_pvalue_1e-2_peak_915990	72	.	5.31444	7.26053	4.20870	488
chr6	4608824	4609439	OPC_pvalue_1e-2_peak_915991	146	.	8.78169	14.65300	10.73426	156
chr6	4647841	4648207	OPC_pvalue_1e-2_peak_916004	78	.	5.54324	7.86473	4.74198	197
chr6	4733170	4733442	OPC_pvalue_1e-2_peak_916049	54	.	3.64644	5.46748	2.64960	149
chr6	4752209	4752314	OPC_pvalue_1e-2_peak_916061	71	.	4.55805	7.18127	4.13949	50
chr6	4775877	4776951	OPC_pvalue_1e-2_peak_916065a	225	.	11.63652	22.52741	17.53188	614
chr6	4775877	4776951	OPC_pvalue_1e-2_peak_916065b	53	.	4.23146	5.35009	2.57027	1000
chr6	4794373	4794752	OPC_pvalue_1e-2_peak_916074	54	.	3.64644	5.46748	2.64960	279
chr6	4806024	4806927	OPC_pvalue_1e-2_peak_916080	51	.	3.58166	5.15094	2.39886	552
chr6	4936167	4936506	OPC_pvalue_1e-2_peak_916143	67	.	4.47708	6.78418	3.79772	66
chr6	4941401	4941864	OPC_pvalue_1e-2_peak_916144	47	.	3.49040	4.77340	2.07854	224
chr6	4974271	4974880	OPC_pvalue_1e-2_peak_916161	68	.	4.92207	6.89603	3.89635	303
chr6	5003682	5004442	OPC_pvalue_1e-2_peak_916171a	259	.	13.04702	25.96598	20.38854	300
chr6	5003682	5004442	OPC_pvalue_1e-2_peak_916171b	111	.	7.06714	11.11986	7.61848	675
chr6	5026488	5026810	OPC_pvalue_1e-2_peak_916181	64	.	4.39097	6.41891	3.48027	51
chr6	5084539	5084882	OPC_pvalue_1e-2_peak_916213	42	.	3.58629	4.24258	1.62770	329
chr6	5085202	5086182	OPC_pvalue_1e-2_peak_916214	43	.	3.62424	4.31930	1.69399	718
chr6	5133121	5133460	OPC_pvalue_1e-2_peak_916235	56	.	4.15144	5.60057	2.76517	52
chr6	5143801	5144113	OPC_pvalue_1e-2_peak_916237	59	.	4.54133	5.93590	3.05871	241
chr6	5152844	5152992	OPC_pvalue_1e-2_peak_916240	66	.	5.00438	6.61872	3.65502	99
chr6	5157951	5158266	OPC_pvalue_1e-2_peak_916242	104	.	7.02543	10.45915	7.03433	244
chr6	5163504	5164190	OPC_pvalue_1e-2_peak_916243	92	.	6.42169	9.28323	5.99222	244
chr6	5171529	5171703	OPC_pvalue_1e-2_peak_916245	69	.	5.11596	6.93224	3.92649	103
chr6	5171933	5172006	OPC_pvalue_1e-2_peak_916246	39	.	3.43918	3.90106	1.33171	51
chr6	5174531	5174798	OPC_pvalue_1e-2_peak_916247	61	.	4.72394	6.14380	3.24070	206
chr6	5192873	5192990	OPC_pvalue_1e-2_peak_916261	52	.	3.60523	5.26053	2.48938	56
chr6	5204010	5204102	OPC_pvalue_1e-2_peak_916268	43	.	3.68829	4.36882	1.73539	45
chr6	5206031	5206941	OPC_pvalue_1e-2_peak_916269a	144	.	8.46292	14.48918	10.59073	259
chr6	5206031	5206941	OPC_pvalue_1e-2_peak_916269b	54	.	4.28105	5.42823	2.63587	547
chr6	5218924	5219260	OPC_pvalue_1e-2_peak_916272	78	.	5.54324	7.86473	4.74198	53
chr6	5231458	5231847	OPC_pvalue_1e-2_peak_916276	89	.	6.15716	8.91201	5.66515	214
chr6	5260575	5261877	OPC_pvalue_1e-2_peak_916296a	74	.	5.14307	7.43186	4.36017	247
chr6	5260575	5261877	OPC_pvalue_1e-2_peak_916296b	74	.	5.14307	7.43186	4.36017	423
chr6	5260575	5261877	OPC_pvalue_1e-2_peak_916296c	84	.	5.62984	8.48861	5.29437	510
chr6	5260575	5261877	OPC_pvalue_1e-2_peak_916296d	190	.	9.85222	19.05013	14.56118	712
chr6	5260575	5261877	OPC_pvalue_1e-2_peak_916296e	106	.	6.54573	10.61061	7.16796	1006
chr6	5260575	5261877	OPC_pvalue_1e-2_peak_916296f	95	.	6.07817	9.51841	6.20186	1214
chr6	5316194	5316866	OPC_pvalue_1e-2_peak_916331	67	.	4.47708	6.78418	3.79772	63
chr6	5325642	5325843	OPC_pvalue_1e-2_peak_916333	85	.	5.77701	8.50271	5.30432	70
chr6	5354163	5354555	OPC_pvalue_1e-2_peak_916345	61	.	4.30812	6.10846	3.20946	297
chr6	5388715	5388854	OPC_pvalue_1e-2_peak_916359	62	.	4.67035	6.23671	3.32121	84
chr6	5471196	5472269	OPC_pvalue_1e-2_peak_916409a	92	.	6.37186	9.22990	5.94450	222
chr6	5471196	5472269	OPC_pvalue_1e-2_peak_916409b	108	.	7.21028	10.88283	7.40815	914
chr6	5481310	5481740	OPC_pvalue_1e-2_peak_916412	53	.	4.25894	5.33988	2.56069	42
chr6	5501217	5501371	OPC_pvalue_1e-2_peak_916421	87	.	6.13413	8.71645	5.49243	63
chr6	5506508	5507125	OPC_pvalue_1e-2_peak_916422	48	.	3.51278	4.85998	2.15175	563
chr6	5525067	5525392	OPC_pvalue_1e-2_peak_916433	110	.	7.32601	11.08074	7.58253	122
chr6	5525603	5525888	OPC_pvalue_1e-2_peak_916434	43	.	3.66300	4.39923	1.75911	50
chr6	5540189	5540986	OPC_pvalue_1e-2_peak_916440	165	.	9.69873	16.58249	12.42217	541
chr6	5581614	5581827	OPC_pvalue_1e-2_peak_916466	65	.	4.77897	6.50788	3.55823	144
chr6	5584312	5584567	OPC_pvalue_1e-2_peak_916467	48	.	3.84823	4.80658	2.10769	217
chr6	5584798	5585203	OPC_pvalue_1e-2_peak_916468	47	.	3.82673	4.75687	2.06717	340
chr6	5590430	5590873	OPC_pvalue_1e-2_peak_916469	80	.	5.76826	8.05376	4.90881	250
chr6	5624526	5624724	OPC_pvalue_1e-2_peak_916489	57	.	4.20239	5.75623	2.90178	162
chr6	5638877	5639276	OPC_pvalue_1e-2_peak_916493	53	.	4.05318	5.32112	2.54458	51
chr6	5663736	5664647	OPC_pvalue_1e-2_peak_916496a	198	.	11.15795	19.88159	15.27571	539
chr6	5663736	5664647	OPC_pvalue_1e-2_peak_916496b	43	.	3.73622	4.38721	1.75268	826
chr6	5706865	5707284	OPC_pvalue_1e-2_peak_916521	48	.	3.51278	4.85998	2.15175	80
chr6	5746452	5746568	OPC_pvalue_1e-2_peak_916552	53	.	3.62911	5.37785	2.59234	65
chr6	5764447	5765356	OPC_pvalue_1e-2_peak_916567	56	.	4.39560	5.61900	2.78166	594
chr6	5779768	5779841	OPC_pvalue_1e-2_peak_916575	39	.	3.24254	3.98716	1.40647	35
chr6	5782980	5783504	OPC_pvalue_1e-2_peak_916576	66	.	4.83520	6.65579	3.68496	369
chr6	5832035	5832322	OPC_pvalue_1e-2_peak_916605	43	.	3.62424	4.31930	1.69399	217
chr6	5840804	5841269	OPC_pvalue_1e-2_peak_916606	142	.	8.76145	14.22149	10.35542	353
chr6	5851118	5851976	OPC_pvalue_1e-2_peak_916607	154	.	9.42302	15.41598	11.40348	566
chr6	5905890	5906222	OPC_pvalue_1e-2_peak_916633	71	.	4.55805	7.18127	4.13949	266
chr6	5937742	5938036	OPC_pvalue_1e-2_peak_916647	53	.	3.62911	5.37785	2.59234	243
chr6	5946410	5946684	OPC_pvalue_1e-2_peak_916654	54	.	3.64644	5.46748	2.64960	98
chr6	6205066	6205248	OPC_pvalue_1e-2_peak_916751	54	.	3.64644	5.46748	2.64960	47
chr6	6318040	6318405	OPC_pvalue_1e-2_peak_916790	76	.	5.16974	7.68256	4.58104	332
chr6	6357742	6358886	OPC_pvalue_1e-2_peak_916811	90	.	6.22713	9.08015	5.81172	733
chr6	6367078	6367391	OPC_pvalue_1e-2_peak_916812a	63	.	4.69704	6.30170	3.37843	125
chr6	6367078	6367391	OPC_pvalue_1e-2_peak_916812b	106	.	7.04556	10.68009	7.22945	209
chr6	6546419	6547803	OPC_pvalue_1e-2_peak_916892a	80	.	5.70809	8.09415	4.94462	60
chr6	6546419	6547803	OPC_pvalue_1e-2_peak_916892b	58	.	4.54752	5.85447	2.98826	279
chr6	6546419	6547803	OPC_pvalue_1e-2_peak_916892c	48	.	3.99566	4.85349	2.15174	624
chr6	6546419	6547803	OPC_pvalue_1e-2_peak_916892d	104	.	6.84971	10.46720	7.04085	840
chr6	6546419	6547803	OPC_pvalue_1e-2_peak_916892e	92	.	6.27890	9.26199	5.97346	1083
chr6	6599764	6600154	OPC_pvalue_1e-2_peak_916918	50	.	3.55840	5.04815	2.31268	66
chr6	6619386	6620055	OPC_pvalue_1e-2_peak_916933	51	.	3.58166	5.15094	2.39886	214
chr6	6626234	6626770	OPC_pvalue_1e-2_peak_916938	54	.	3.64644	5.46748	2.64960	317
chr6	6697363	6697589	OPC_pvalue_1e-2_peak_916987	62	.	4.81895	6.28387	3.36315	40
chr6	6700351	6700735	OPC_pvalue_1e-2_peak_916988	87	.	6.16481	8.77517	5.54465	177
chr6	6701104	6701197	OPC_pvalue_1e-2_peak_916989	40	.	3.47705	4.02948	1.44475	46
chr6	6724925	6725075	OPC_pvalue_1e-2_peak_917002	94	.	6.06954	9.46183	6.15066	65
chr6	6759557	6760659	OPC_pvalue_1e-2_peak_917031	63	.	4.36300	6.31016	3.38422	48
chr6	6907186	6907840	OPC_pvalue_1e-2_peak_917114	97	.	6.48508	9.74780	6.40390	435
chr6	6913351	6913456	OPC_pvalue_1e-2_peak_917115	53	.	3.62911	5.37785	2.59234	47
chr6	6971852	6972296	OPC_pvalue_1e-2_peak_917150	54	.	3.64644	5.46748	2.64960	379
chr6	7051743	7052532	OPC_pvalue_1e-2_peak_917188	49	.	3.53544	4.95138	2.23073	587
chr6	7108446	7108875	OPC_pvalue_1e-2_peak_917218	58	.	4.22833	5.83877	2.97359	258
chr6	7141198	7141618	OPC_pvalue_1e-2_peak_917230a	65	.	4.95909	6.54059	3.58519	68
chr6	7141198	7141618	OPC_pvalue_1e-2_peak_917230b	155	.	9.29829	15.55185	11.52069	269
chr6	7143708	7144124	OPC_pvalue_1e-2_peak_917231a	77	.	5.62993	7.79885	4.68413	174
chr6	7143708	7144124	OPC_pvalue_1e-2_peak_917231b	77	.	5.62993	7.79885	4.68413	352
chr6	7261242	7261853	OPC_pvalue_1e-2_peak_917293a	73	.	5.42557	7.37831	4.31252	273
chr6	7261242	7261853	OPC_pvalue_1e-2_peak_917293b	127	.	8.13835	12.75547	9.06242	438
chr6	7261242	7261853	OPC_pvalue_1e-2_peak_917293c	99	.	6.74855	9.92096	6.55814	559
chr6	7268191	7268264	OPC_pvalue_1e-2_peak_917295	45	.	3.42495	4.53818	1.87757	56
chr6	7312699	7313703	OPC_pvalue_1e-2_peak_917330a	110	.	6.82527	11.06194	7.56816	306
chr6	7312699	7313703	OPC_pvalue_1e-2_peak_917330b	99	.	6.33775	9.93519	6.57001	573
chr6	7312699	7313703	OPC_pvalue_1e-2_peak_917330c	183	.	9.75039	18.38670	13.98948	842
chr6	7389695	7390462	OPC_pvalue_1e-2_peak_917362a	67	.	5.09749	6.78128	3.79751	158
chr6	7389695	7390462	OPC_pvalue_1e-2_peak_917362b	174	.	10.19498	17.46646	13.19011	343
chr6	7541470	7542303	OPC_pvalue_1e-2_peak_917476	49	.	3.53544	4.95138	2.23073	752
chr6	7590180	7590966	OPC_pvalue_1e-2_peak_917502	172	.	10.10101	17.29649	13.04282	254
chr6	7726061	7726579	OPC_pvalue_1e-2_peak_917568	68	.	5.14536	6.86593	3.86931	212
chr6	7872629	7872979	OPC_pvalue_1e-2_peak_917642	74	.	5.10551	7.46124	4.38563	159
chr6	7910156	7911445	OPC_pvalue_1e-2_peak_917667a	53	.	4.24786	5.37590	2.59234	60
chr6	7910156	7911445	OPC_pvalue_1e-2_peak_917667b	132	.	7.96474	13.28391	9.52745	286
chr6	7910156	7911445	OPC_pvalue_1e-2_peak_917667c	120	.	7.43376	12.05225	8.44128	924
chr6	7975307	7975808	OPC_pvalue_1e-2_peak_917698	68	.	4.92207	6.89603	3.89635	261
chr6	8020289	8020388	OPC_pvalue_1e-2_peak_917724	54	.	3.64644	5.46748	2.64960	48
chr6	8064067	8064894	OPC_pvalue_1e-2_peak_917749a	84	.	5.79588	8.47204	5.27843	215
chr6	8064067	8064894	OPC_pvalue_1e-2_peak_917749b	182	.	9.93464	18.21673	13.83978	614
chr6	8102516	8103017	OPC_pvalue_1e-2_peak_917769a	128	.	8.17884	12.83335	9.13216	112
chr6	8102516	8103017	OPC_pvalue_1e-2_peak_917769b	157	.	9.54198	15.75656	11.70096	327
chr6	8102516	8103017	OPC_pvalue_1e-2_peak_917769c	114	.	7.49727	11.42233	7.88491	438
chr6	8219580	8219983	OPC_pvalue_1e-2_peak_917830	52	.	3.60523	5.26053	2.48938	237
chr6	8335429	8335844	OPC_pvalue_1e-2_peak_917891	50	.	3.55840	5.04815	2.31268	350
chr6	8365056	8365153	OPC_pvalue_1e-2_peak_917913	54	.	3.64644	5.46748	2.64960	47
chr6	8435158	8436255	OPC_pvalue_1e-2_peak_917945a	69	.	5.13728	6.96717	3.95747	274
chr6	8435158	8436255	OPC_pvalue_1e-2_peak_917945b	104	.	6.84971	10.46720	7.04085	472
chr6	8435158	8436255	OPC_pvalue_1e-2_peak_917945c	168	.	9.66348	16.89606	12.69341	642
chr6	8435158	8436255	OPC_pvalue_1e-2_peak_917945d	142	.	8.52660	14.21982	10.35430	752
chr6	8526916	8527119	OPC_pvalue_1e-2_peak_917973	54	.	3.64644	5.46748	2.64960	146
chr6	8983533	8983696	OPC_pvalue_1e-2_peak_918180	71	.	4.55805	7.18127	4.13949	47
chr6	9399031	9399709	OPC_pvalue_1e-2_peak_918340	62	.	4.33539	6.20685	3.29469	70
chr6	9564023	9564719	OPC_pvalue_1e-2_peak_918399	69	.	4.95172	6.98166	3.96928	539
chr6	9611039	9611523	OPC_pvalue_1e-2_peak_918424	44	.	3.40368	4.46677	1.81782	66
chr6	10113331	10113834	OPC_pvalue_1e-2_peak_918655	52	.	3.60523	5.26053	2.48938	357
chr6	10147394	10147741	OPC_pvalue_1e-2_peak_918670	57	.	4.20239	5.75623	2.90178	64
chr6	10147964	10148037	OPC_pvalue_1e-2_peak_918671	43	.	3.36191	4.33276	1.70267	34
chr6	10271009	10271643	OPC_pvalue_1e-2_peak_918744a	76	.	5.56328	7.64239	4.54536	313
chr6	10271009	10271643	OPC_pvalue_1e-2_peak_918744b	63	.	4.84329	6.33054	3.40200	452
chr6	10316339	10316983	OPC_pvalue_1e-2_peak_918766a	117	.	7.68854	11.79645	8.21631	305
chr6	10316339	10316983	OPC_pvalue_1e-2_peak_918766b	76	.	5.59167	7.69798	4.59423	451
chr6	10383853	10383961	OPC_pvalue_1e-2_peak_918805	59	.	4.25459	5.92478	3.04940	53
chr6	10404041	10405106	OPC_pvalue_1e-2_peak_918816	96	.	6.59341	9.64155	6.30965	490
chr6	10411939	10413118	OPC_pvalue_1e-2_peak_918818a	64	.	4.91461	6.46443	3.52003	284
chr6	10411939	10413118	OPC_pvalue_1e-2_peak_918818b	75	.	5.50425	7.58169	4.49137	515
chr6	10411939	10413118	OPC_pvalue_1e-2_peak_918818c	75	.	5.50425	7.58169	4.49137	1079
chr6	10426484	10426933	OPC_pvalue_1e-2_peak_918824	41	.	3.30115	4.15062	1.54738	387
chr6	10435079	10435613	OPC_pvalue_1e-2_peak_918826	49	.	3.53544	4.95138	2.23073	468
chr6	10510709	10511177	OPC_pvalue_1e-2_peak_918865	119	.	7.11680	11.90322	8.31137	295
chr6	10555758	10556593	OPC_pvalue_1e-2_peak_918897a	84	.	5.62984	8.48861	5.29437	453
chr6	10555758	10556593	OPC_pvalue_1e-2_peak_918897b	74	.	5.14307	7.43186	4.36017	698
chr6	10558880	10558977	OPC_pvalue_1e-2_peak_918898	44	.	3.61696	4.40254	1.76228	42
chr6	10559825	10560060	OPC_pvalue_1e-2_peak_918899	52	.	4.05570	5.25912	2.48938	189
chr6	10560259	10560582	OPC_pvalue_1e-2_peak_918900	82	.	5.46150	8.22063	5.05557	195
chr6	10585726	10586182	OPC_pvalue_1e-2_peak_918908	84	.	6.01443	8.49085	5.29544	51
chr6	10614201	10614436	OPC_pvalue_1e-2_peak_918922	68	.	4.89277	6.81329	3.82203	101
chr6	10626647	10626971	OPC_pvalue_1e-2_peak_918925	59	.	4.54133	5.93590	3.05871	264
chr6	10641596	10642319	OPC_pvalue_1e-2_peak_918933	67	.	4.47708	6.78418	3.79772	526
chr6	10691274	10691458	OPC_pvalue_1e-2_peak_918951	38	.	3.42485	3.87831	1.31392	31
chr6	10694489	10695373	OPC_pvalue_1e-2_peak_918952a	141	.	8.45642	14.10166	10.24912	198
chr6	10694489	10695373	OPC_pvalue_1e-2_peak_918952b	195	.	10.71147	19.52010	14.96377	419
chr6	10720651	10720897	OPC_pvalue_1e-2_peak_918962	42	.	3.61869	4.26136	1.64527	33
chr6	10722681	10723464	OPC_pvalue_1e-2_peak_918963	173	.	9.39664	17.32666	13.06797	564
chr6	10747375	10748178	OPC_pvalue_1e-2_peak_918973a	94	.	6.41250	9.48525	6.17203	377
chr6	10747375	10748178	OPC_pvalue_1e-2_peak_918973b	145	.	8.74432	14.58915	10.67894	545
chr6	10801578	10801782	OPC_pvalue_1e-2_peak_919004	54	.	3.64644	5.46748	2.64960	126
chr6	10838116	10838988	OPC_pvalue_1e-2_peak_919022	67	.	4.86381	6.73327	3.75415	764
chr6	10952568	10952856	OPC_pvalue_1e-2_peak_919074	54	.	3.64644	5.46748	2.64960	64
chr6	11023228	11023662	OPC_pvalue_1e-2_peak_919104	64	.	4.39097	6.41891	3.48027	261
chr6	11044484	11044796	OPC_pvalue_1e-2_peak_919121	67	.	4.47708	6.78418	3.79772	68
chr6	11093423	11094684	OPC_pvalue_1e-2_peak_919142a	49	.	3.84090	4.92810	2.21364	69
chr6	11093423	11094684	OPC_pvalue_1e-2_peak_919142b	57	.	4.25441	5.78512	2.92706	280
chr6	11093423	11094684	OPC_pvalue_1e-2_peak_919142c	174	.	8.90661	17.48089	13.20227	501
chr6	11093423	11094684	OPC_pvalue_1e-2_peak_919142d	96	.	5.93774	9.62945	6.29958	1005
chr6	11144612	11145002	OPC_pvalue_1e-2_peak_919176	131	.	8.15461	13.10219	9.36758	189
chr6	11161732	11162097	OPC_pvalue_1e-2_peak_919180	85	.	5.77701	8.50271	5.30432	71
chr6	11172727	11173074	OPC_pvalue_1e-2_peak_919181	53	.	4.05318	5.32112	2.54458	252
chr6	11191114	11191898	OPC_pvalue_1e-2_peak_919194	51	.	3.58166	5.15094	2.39886	728
chr6	11202530	11203427	OPC_pvalue_1e-2_peak_919197a	94	.	6.25065	9.48379	6.17158	730
chr6	11202530	11203427	OPC_pvalue_1e-2_peak_919197b	73	.	5.22876	7.31641	4.25939	842
chr6	11214552	11215416	OPC_pvalue_1e-2_peak_919198a	107	.	6.65937	10.79395	7.32998	68
chr6	11214552	11215416	OPC_pvalue_1e-2_peak_919198b	130	.	7.58438	13.05065	9.32308	288
chr6	11219078	11219349	OPC_pvalue_1e-2_peak_919199	49	.	3.98525	4.96652	2.24280	213
chr6	11232120	11233162	OPC_pvalue_1e-2_peak_919200a	40	.	3.46192	4.02174	1.43821	35
chr6	11232120	11233162	OPC_pvalue_1e-2_peak_919200b	89	.	5.91337	8.94125	5.69217	322
chr6	11232120	11233162	OPC_pvalue_1e-2_peak_919200c	58	.	4.41913	5.82243	2.96216	594
chr6	11232120	11233162	OPC_pvalue_1e-2_peak_919200d	172	.	9.32927	17.21562	12.97294	859
chr6	11251704	11252492	OPC_pvalue_1e-2_peak_919205a	98	.	6.71547	9.85852	6.50223	271
chr6	11251704	11252492	OPC_pvalue_1e-2_peak_919205b	73	.	5.39884	7.32807	4.26985	741
chr6	11310321	11310528	OPC_pvalue_1e-2_peak_919235	46	.	3.44649	4.61288	1.94289	71
chr6	11323860	11324377	OPC_pvalue_1e-2_peak_919242	54	.	3.64644	5.46748	2.64960	40
chr6	11330546	11331013	OPC_pvalue_1e-2_peak_919245	49	.	3.53544	4.95138	2.23073	399
chr6	11369679	11370293	OPC_pvalue_1e-2_peak_919271	62	.	4.67035	6.23671	3.32121	377
chr6	11496393	11496994	OPC_pvalue_1e-2_peak_919357	130	.	8.28001	13.04990	9.32303	245
chr6	11537511	11538514	OPC_pvalue_1e-2_peak_919366a	186	.	8.97666	18.60586	14.17779	177
chr6	11537511	11538514	OPC_pvalue_1e-2_peak_919366b	259	.	11.31840	25.98345	20.40307	342
chr6	11537511	11538514	OPC_pvalue_1e-2_peak_919366c	118	.	6.63492	11.89677	8.30526	521
chr6	11537511	11538514	OPC_pvalue_1e-2_peak_919366d	69	.	4.68348	6.97891	3.96896	942
chr6	11544679	11545240	OPC_pvalue_1e-2_peak_919368	49	.	3.53544	4.95138	2.23073	258
chr6	11565187	11565297	OPC_pvalue_1e-2_peak_919381	71	.	4.55805	7.18127	4.13949	58
chr6	11575516	11576060	OPC_pvalue_1e-2_peak_919389	62	.	4.33539	6.20685	3.29469	453
chr6	11606214	11606919	OPC_pvalue_1e-2_peak_919409	58	.	4.51637	5.88004	3.01072	101
chr6	11655931	11656275	OPC_pvalue_1e-2_peak_919444	70	.	4.98173	7.07040	4.04675	68
chr6	11707706	11707790	OPC_pvalue_1e-2_peak_919471	54	.	3.64644	5.46748	2.64960	40
chr6	11938809	11939016	OPC_pvalue_1e-2_peak_919600	76	.	5.16974	7.68256	4.58104	163
chr6	12011239	12012985	OPC_pvalue_1e-2_peak_919632a	55	.	3.69476	5.58839	2.75688	61
chr6	12011239	12012985	OPC_pvalue_1e-2_peak_919632b	114	.	5.70793	11.44643	7.90690	460
chr6	12011239	12012985	OPC_pvalue_1e-2_peak_919632c	96	.	5.14786	9.67762	6.34152	656
chr6	12011239	12012985	OPC_pvalue_1e-2_peak_919632d	42	.	3.15249	4.22654	1.61354	875
chr6	12011239	12012985	OPC_pvalue_1e-2_peak_919632e	71	.	4.29886	7.18382	4.14126	1011
chr6	12011239	12012985	OPC_pvalue_1e-2_peak_919632f	42	.	3.15249	4.22654	1.61354	1368
chr6	12011239	12012985	OPC_pvalue_1e-2_peak_919632g	106	.	5.46810	10.62595	7.18207	1690
chr6	12013209	12013524	OPC_pvalue_1e-2_peak_919633	49	.	3.45354	4.94271	2.22689	211
chr6	12045200	12045548	OPC_pvalue_1e-2_peak_919659	43	.	3.36191	4.33276	1.70267	32
chr6	12061091	12061358	OPC_pvalue_1e-2_peak_919670	67	.	4.47708	6.78418	3.79772	210
chr6	12083728	12084000	OPC_pvalue_1e-2_peak_919685	60	.	4.28119	6.01457	3.12728	66
chr6	12084185	12084258	OPC_pvalue_1e-2_peak_919686	43	.	3.38266	4.39837	1.75911	54
chr6	12152375	12152765	OPC_pvalue_1e-2_peak_919731	47	.	3.82673	4.75687	2.06717	329
chr6	12234194	12234591	OPC_pvalue_1e-2_peak_919783	117	.	7.07089	11.70745	8.13910	284
chr6	12290456	12290833	OPC_pvalue_1e-2_peak_919808	70	.	4.98173	7.07040	4.04675	284
chr6	12570646	12571010	OPC_pvalue_1e-2_peak_919937	86	.	5.40784	8.66157	5.44491	225
chr6	12606069	12606604	OPC_pvalue_1e-2_peak_919951	51	.	3.58166	5.15094	2.39886	176
chr6	12752116	12752463	OPC_pvalue_1e-2_peak_920023	83	.	5.33760	8.34085	5.16053	60
chr6	12769860	12770246	OPC_pvalue_1e-2_peak_920031	165	.	9.94949	16.59239	12.43112	156
chr6	12893728	12894447	OPC_pvalue_1e-2_peak_920087	69	.	4.50653	6.92169	3.91678	403
chr6	12909963	12910433	OPC_pvalue_1e-2_peak_920092	91	.	6.26272	9.16759	5.89043	343
chr6	12957328	12958326	OPC_pvalue_1e-2_peak_920119a	61	.	4.70367	6.11022	3.21014	396
chr6	12957328	12958326	OPC_pvalue_1e-2_peak_920119b	72	.	5.29163	7.22243	4.17531	606
chr6	12957328	12958326	OPC_pvalue_1e-2_peak_920119c	148	.	8.89574	14.84877	10.90765	873
chr6	12958588	12958681	OPC_pvalue_1e-2_peak_920120	61	.	4.74440	6.17777	3.27057	47
chr6	13014084	13014688	OPC_pvalue_1e-2_peak_920151a	74	.	5.17842	7.48774	4.40803	126
chr6	13014084	13014688	OPC_pvalue_1e-2_peak_920151b	65	.	4.72389	6.51863	3.56820	547
chr6	13014879	13015413	OPC_pvalue_1e-2_peak_920152a	67	.	4.89261	6.78362	3.79772	45
chr6	13014879	13015413	OPC_pvalue_1e-2_peak_920152b	68	.	4.92781	6.83907	3.84578	251
chr6	13026621	13027146	OPC_pvalue_1e-2_peak_920155	58	.	4.51637	5.88004	3.01072	422
chr6	13060889	13060962	OPC_pvalue_1e-2_peak_920177	45	.	3.42495	4.53818	1.87757	34
chr6	13061176	13061347	OPC_pvalue_1e-2_peak_920178	45	.	3.42495	4.53818	1.87757	136
chr6	13071716	13073053	OPC_pvalue_1e-2_peak_920182	52	.	4.21526	5.25383	2.48938	417
chr6	13075721	13076035	OPC_pvalue_1e-2_peak_920183	40	.	3.49479	4.06336	1.47283	271
chr6	13096536	13096893	OPC_pvalue_1e-2_peak_920193	40	.	3.28138	4.09424	1.49910	34
chr6	13121311	13121391	OPC_pvalue_1e-2_peak_920204	44	.	3.40368	4.46677	1.81782	34
chr6	13153085	13153501	OPC_pvalue_1e-2_peak_920219	58	.	4.49169	5.82547	2.96322	70
chr6	13181500	13182042	OPC_pvalue_1e-2_peak_920236	38	.	3.20461	3.88688	1.31935	186
chr6	13273298	13273966	OPC_pvalue_1e-2_peak_920295	261	.	14.12330	26.17420	20.55833	436
chr6	13302560	13302921	OPC_pvalue_1e-2_peak_920306a	89	.	6.15716	8.91201	5.66515	180
chr6	13302560	13302921	OPC_pvalue_1e-2_peak_920306b	89	.	6.15716	8.91201	5.66515	315
chr6	13328176	13329149	OPC_pvalue_1e-2_peak_920314a	68	.	5.10093	6.84728	3.85230	441
chr6	13328176	13329149	OPC_pvalue_1e-2_peak_920314b	95	.	6.55833	9.56699	6.24369	658
chr6	13336700	13337003	OPC_pvalue_1e-2_peak_920315	44	.	3.40368	4.46677	1.81782	209
chr6	13351207	13352007	OPC_pvalue_1e-2_peak_920320	238	.	12.92407	23.84476	18.64448	469
chr6	13372244	13372338	OPC_pvalue_1e-2_peak_920335	44	.	3.40368	4.46677	1.81782	45
chr6	13395629	13395872	OPC_pvalue_1e-2_peak_920353	45	.	3.42495	4.53818	1.87757	214
chr6	13398835	13399172	OPC_pvalue_1e-2_peak_920356	47	.	3.49040	4.77340	2.07854	275
chr6	13407171	13407372	OPC_pvalue_1e-2_peak_920358	45	.	3.72273	4.52573	1.87053	75
chr6	13411495	13411574	OPC_pvalue_1e-2_peak_920359	43	.	3.62424	4.31930	1.69399	40
chr6	13413649	13414140	OPC_pvalue_1e-2_peak_920361	50	.	3.95946	5.07586	2.33627	454
chr6	13431775	13432176	OPC_pvalue_1e-2_peak_920366	49	.	3.91420	4.96371	2.24042	143
chr6	13445750	13445937	OPC_pvalue_1e-2_peak_920372	58	.	4.22833	5.83877	2.97359	55
chr6	13454938	13455357	OPC_pvalue_1e-2_peak_920373	58	.	4.61042	5.89659	3.02547	120
chr6	13455680	13456231	OPC_pvalue_1e-2_peak_920374	70	.	5.26905	7.08836	4.06129	234
chr6	13461807	13461917	OPC_pvalue_1e-2_peak_920375	52	.	3.60523	5.26053	2.48938	46
chr6	13470138	13471150	OPC_pvalue_1e-2_peak_920378a	50	.	4.11571	5.04824	2.31268	231
chr6	13470138	13471150	OPC_pvalue_1e-2_peak_920378b	146	.	8.78169	14.65300	10.73426	458
chr6	13487055	13488281	OPC_pvalue_1e-2_peak_920382a	70	.	4.53151	7.01401	3.99903	120
chr6	13487055	13488281	OPC_pvalue_1e-2_peak_920382b	53	.	3.82462	5.33737	2.55938	306
chr6	13487055	13488281	OPC_pvalue_1e-2_peak_920382c	87	.	5.21540	8.77871	5.54809	494
chr6	13487055	13488281	OPC_pvalue_1e-2_peak_920382d	116	.	6.25847	11.65762	8.09251	821
chr6	13487055	13488281	OPC_pvalue_1e-2_peak_920382e	97	.	5.57724	9.73701	6.39454	942
chr6	13538374	13538582	OPC_pvalue_1e-2_peak_920412	71	.	4.55805	7.18127	4.13949	163
chr6	13555202	13555723	OPC_pvalue_1e-2_peak_920419	60	.	4.28119	6.01457	3.12728	190
chr6	13574430	13575542	OPC_pvalue_1e-2_peak_920424a	109	.	6.98399	10.98326	7.49777	94
chr6	13574430	13575542	OPC_pvalue_1e-2_peak_920424b	109	.	6.98399	10.98326	7.49777	268
chr6	13574430	13575542	OPC_pvalue_1e-2_peak_920424c	173	.	9.67014	17.32665	13.06797	401
chr6	13574430	13575542	OPC_pvalue_1e-2_peak_920424d	54	.	4.29784	5.45476	2.64960	604
chr6	13614970	13615728	OPC_pvalue_1e-2_peak_920440a	120	.	7.40506	12.00516	8.40035	54
chr6	13614970	13615728	OPC_pvalue_1e-2_peak_920440b	157	.	8.95727	15.71399	11.66440	512
chr6	13711157	13711375	OPC_pvalue_1e-2_peak_920502	45	.	3.56337	4.50045	1.84820	24
chr6	13711569	13712624	OPC_pvalue_1e-2_peak_920503a	61	.	4.35523	6.18722	3.27965	69
chr6	13711569	13712624	OPC_pvalue_1e-2_peak_920503b	110	.	6.33488	11.00711	7.51830	309
chr6	13711569	13712624	OPC_pvalue_1e-2_peak_920503c	142	.	7.54447	14.26404	10.39377	532
chr6	13711569	13712624	OPC_pvalue_1e-2_peak_920503d	176	.	8.73570	17.69013	13.38726	652
chr6	13711569	13712624	OPC_pvalue_1e-2_peak_920503e	100	.	5.95616	10.01211	6.63924	925
chr6	13733520	13733781	OPC_pvalue_1e-2_peak_920512	54	.	3.64644	5.46748	2.64960	64
chr6	13813969	13815135	OPC_pvalue_1e-2_peak_920558a	49	.	3.95648	4.92209	2.20780	330
chr6	13813969	13815135	OPC_pvalue_1e-2_peak_920558b	212	.	10.88032	21.26699	16.45966	544
chr6	13813969	13815135	OPC_pvalue_1e-2_peak_920558c	89	.	5.93472	8.97544	5.71932	821
chr6	13813969	13815135	OPC_pvalue_1e-2_peak_920558d	135	.	7.91296	13.58642	9.79863	943
chr6	13870471	13870757	OPC_pvalue_1e-2_peak_920580	52	.	3.60523	5.26053	2.48938	187
chr6	13873823	13874115	OPC_pvalue_1e-2_peak_920583	50	.	3.55840	5.04815	2.31268	47
chr6	13909164	13909438	OPC_pvalue_1e-2_peak_920603	135	.	7.95475	13.54373	9.76002	216
chr6	13915702	13916403	OPC_pvalue_1e-2_peak_920605a	94	.	6.48929	9.42233	6.11665	203
chr6	13915702	13916403	OPC_pvalue_1e-2_peak_920605b	137	.	8.65239	13.78409	9.97141	408
chr6	14018059	14018181	OPC_pvalue_1e-2_peak_920647	54	.	3.64644	5.46748	2.64960	49
chr6	14079660	14079978	OPC_pvalue_1e-2_peak_920670	54	.	3.64644	5.46748	2.64960	173
chr6	14117614	14118186	OPC_pvalue_1e-2_peak_920691	165	.	9.93754	16.54482	12.39039	303
chr6	14129724	14130080	OPC_pvalue_1e-2_peak_920696	104	.	6.30915	10.46811	7.04112	235
chr6	14210933	14211708	OPC_pvalue_1e-2_peak_920729a	54	.	4.33920	5.42121	2.62952	77
chr6	14210933	14211708	OPC_pvalue_1e-2_peak_920729b	128	.	8.05852	12.80237	9.10417	449
chr6	14210933	14211708	OPC_pvalue_1e-2_peak_920729c	142	.	8.71785	14.23208	10.36401	598
chr6	14275092	14275825	OPC_pvalue_1e-2_peak_920756a	54	.	4.30354	5.42925	2.63587	194
chr6	14275092	14275825	OPC_pvalue_1e-2_peak_920756b	54	.	4.30354	5.42925	2.63587	394
chr6	14275092	14275825	OPC_pvalue_1e-2_peak_920756c	93	.	6.45532	9.35211	6.05216	501
chr6	14320218	14321046	OPC_pvalue_1e-2_peak_920777a	137	.	8.65239	13.78409	9.97141	397
chr6	14320218	14321046	OPC_pvalue_1e-2_peak_920777b	94	.	6.52363	9.49394	6.17927	555
chr6	14339718	14340236	OPC_pvalue_1e-2_peak_920787	66	.	4.44800	6.65517	3.68496	250
chr6	14350178	14351078	OPC_pvalue_1e-2_peak_920790a	85	.	5.98892	8.52626	5.32455	303
chr6	14350178	14351078	OPC_pvalue_1e-2_peak_920790b	85	.	5.98892	8.52626	5.32455	602
chr6	14450293	14450574	OPC_pvalue_1e-2_peak_920840	62	.	4.33539	6.20685	3.29469	29
chr6	14454906	14455151	OPC_pvalue_1e-2_peak_920845	50	.	3.55840	5.04815	2.31268	62
chr6	14468231	14468519	OPC_pvalue_1e-2_peak_920851	89	.	5.91966	8.94285	5.69227	240
chr6	14549476	14550025	OPC_pvalue_1e-2_peak_920881	102	.	6.64231	10.20049	6.80491	424
chr6	14641495	14642384	OPC_pvalue_1e-2_peak_920919	61	.	4.64396	6.17345	3.26686	75
chr6	14804636	14805429	OPC_pvalue_1e-2_peak_921002a	85	.	6.04392	8.54592	5.34240	330
chr6	14804636	14805429	OPC_pvalue_1e-2_peak_921002b	97	.	6.68271	9.79705	6.44693	488
chr6	14804636	14805429	OPC_pvalue_1e-2_peak_921002c	126	.	8.05856	12.60337	8.92731	621
chr6	14816217	14816680	OPC_pvalue_1e-2_peak_921004a	122	.	7.93136	12.29140	8.65426	189
chr6	14816217	14816680	OPC_pvalue_1e-2_peak_921004b	168	.	10.09446	16.87072	12.67306	273
chr6	14933017	14933638	OPC_pvalue_1e-2_peak_921062	95	.	6.40923	9.54279	6.22302	142
chr6	14964808	14965110	OPC_pvalue_1e-2_peak_921077	54	.	3.64644	5.46748	2.64960	66
chr6	15089536	15089698	OPC_pvalue_1e-2_peak_921133	54	.	3.64644	5.46748	2.64960	57
chr6	15245224	15246372	OPC_pvalue_1e-2_peak_921214a	112	.	5.99960	11.20768	7.69717	438
chr6	15245224	15246372	OPC_pvalue_1e-2_peak_921214b	111	.	5.98504	11.18219	7.67317	545
chr6	15245224	15246372	OPC_pvalue_1e-2_peak_921214c	131	.	6.63394	13.13292	9.39665	793
chr6	15245224	15246372	OPC_pvalue_1e-2_peak_921214d	43	.	3.32502	4.31922	1.69399	918
chr6	15245224	15246372	OPC_pvalue_1e-2_peak_921214e	50	.	3.64867	5.05108	2.31510	1077
chr6	15248497	15249202	OPC_pvalue_1e-2_peak_921215	65	.	4.28096	6.59528	3.63348	66
chr6	15254765	15254838	OPC_pvalue_1e-2_peak_921216	39	.	3.24254	3.98716	1.40647	34
chr6	15259555	15259834	OPC_pvalue_1e-2_peak_921217	48	.	3.84823	4.80658	2.10769	131
chr6	15264920	15265588	OPC_pvalue_1e-2_peak_921218a	72	.	5.16956	7.22199	4.17531	147
chr6	15264920	15265588	OPC_pvalue_1e-2_peak_921218b	180	.	9.85937	18.09176	13.73387	358
chr6	15264920	15265588	OPC_pvalue_1e-2_peak_921218c	105	.	6.74589	10.59466	7.15405	470
chr6	15264920	15265588	OPC_pvalue_1e-2_peak_921218d	72	.	5.18914	7.25319	4.20391	622
chr6	15268834	15269104	OPC_pvalue_1e-2_peak_921219	54	.	4.26439	5.40194	2.61124	174
chr6	15313545	15313863	OPC_pvalue_1e-2_peak_921242	44	.	3.40368	4.46677	1.81782	265
chr6	15318812	15318952	OPC_pvalue_1e-2_peak_921243	102	.	6.26791	10.27468	6.87149	75
chr6	15332351	15333043	OPC_pvalue_1e-2_peak_921250	78	.	5.54324	7.86473	4.74198	554
chr6	15338010	15338083	OPC_pvalue_1e-2_peak_921252	46	.	3.44649	4.61288	1.94289	52
chr6	15365645	15366026	OPC_pvalue_1e-2_peak_921274	64	.	4.39097	6.41891	3.48027	94
chr6	15380536	15380909	OPC_pvalue_1e-2_peak_921289	48	.	3.51278	4.85998	2.15175	315
chr6	15389661	15390014	OPC_pvalue_1e-2_peak_921293	64	.	4.75135	6.43718	3.49450	265
chr6	15390631	15390919	OPC_pvalue_1e-2_peak_921294	38	.	3.20461	3.88688	1.31935	48
chr6	15399912	15400570	OPC_pvalue_1e-2_peak_921295a	157	.	9.38321	15.70290	11.65460	425
chr6	15399912	15400570	OPC_pvalue_1e-2_peak_921295b	53	.	4.31965	5.38798	2.59775	584
chr6	15444366	15445461	OPC_pvalue_1e-2_peak_921323a	67	.	5.09749	6.78128	3.79751	248
chr6	15444366	15445461	OPC_pvalue_1e-2_peak_921323b	105	.	7.00905	10.51782	7.08536	338
chr6	15444366	15445461	OPC_pvalue_1e-2_peak_921323c	79	.	5.73468	7.98297	4.84594	619
chr6	15484587	15484723	OPC_pvalue_1e-2_peak_921349	54	.	3.64644	5.46748	2.64960	56
chr6	15491598	15491755	OPC_pvalue_1e-2_peak_921350	46	.	3.46831	4.69117	2.00931	83
chr6	15504376	15504715	OPC_pvalue_1e-2_peak_921353	59	.	4.48341	5.92282	3.04940	156
chr6	15504941	15505599	OPC_pvalue_1e-2_peak_921354a	79	.	5.49972	7.99749	4.85857	55
chr6	15504941	15505599	OPC_pvalue_1e-2_peak_921354b	113	.	6.99965	11.34431	7.81668	264
chr6	15504941	15505599	OPC_pvalue_1e-2_peak_921354c	113	.	6.99965	11.34431	7.81668	434
chr6	15512010	15512083	OPC_pvalue_1e-2_peak_921355	42	.	3.32116	4.20906	1.59714	53
chr6	15521713	15522132	OPC_pvalue_1e-2_peak_921356	44	.	3.40368	4.46677	1.81782	45
chr6	15522460	15522533	OPC_pvalue_1e-2_peak_921357	43	.	3.38266	4.39837	1.75911	36
chr6	15540953	15541540	OPC_pvalue_1e-2_peak_921363	196	.	11.35332	19.64557	15.07097	403
chr6	15578399	15578722	OPC_pvalue_1e-2_peak_921383	54	.	3.64644	5.46748	2.64960	49
chr6	15662647	15663456	OPC_pvalue_1e-2_peak_921425a	83	.	5.92768	8.33063	5.15270	512
chr6	15662647	15663456	OPC_pvalue_1e-2_peak_921425b	123	.	7.90358	12.31284	8.67167	661
chr6	15691423	15691887	OPC_pvalue_1e-2_peak_921441	70	.	4.53638	7.06887	4.04675	288
chr6	15953123	15953726	OPC_pvalue_1e-2_peak_921550	67	.	4.47708	6.78418	3.79772	312
chr6	16128884	16129473	OPC_pvalue_1e-2_peak_921631	265	.	11.98681	26.52220	20.85292	282
chr6	16129705	16130110	OPC_pvalue_1e-2_peak_921632	107	.	6.38162	10.70751	7.25391	64
chr6	16145096	16145559	OPC_pvalue_1e-2_peak_921636	92	.	6.29872	9.25743	5.97019	350
chr6	16153682	16154226	OPC_pvalue_1e-2_peak_921637	102	.	6.26791	10.27468	6.87149	299
chr6	16159057	16159359	OPC_pvalue_1e-2_peak_921638	52	.	4.02933	5.25693	2.48938	259
chr6	16159542	16159719	OPC_pvalue_1e-2_peak_921639	161	.	9.67040	16.19480	12.08648	62
chr6	16200934	16201038	OPC_pvalue_1e-2_peak_921655	45	.	3.42495	4.53818	1.87757	46
chr6	16201436	16201509	OPC_pvalue_1e-2_peak_921656	44	.	3.40368	4.46677	1.81782	34
chr6	16206698	16207051	OPC_pvalue_1e-2_peak_921659	54	.	3.64644	5.46748	2.64960	292
chr6	16238691	16238988	OPC_pvalue_1e-2_peak_921674	42	.	3.60516	4.28055	1.65852	268
chr6	16243224	16243693	OPC_pvalue_1e-2_peak_921676	55	.	4.34909	5.52219	2.69871	261
chr6	16273529	16273918	OPC_pvalue_1e-2_peak_921686	51	.	3.58166	5.15094	2.39886	190
chr6	16286303	16286646	OPC_pvalue_1e-2_peak_921695	54	.	3.64644	5.46748	2.64960	277
chr6	16296318	16296877	OPC_pvalue_1e-2_peak_921699	80	.	5.26917	8.05644	4.90944	462
chr6	16320142	16320904	OPC_pvalue_1e-2_peak_921708	110	.	7.31529	11.07746	7.58064	240
chr6	16331560	16331887	OPC_pvalue_1e-2_peak_921709	49	.	3.91420	4.96371	2.24042	57
chr6	16332500	16332670	OPC_pvalue_1e-2_peak_921710	63	.	4.69704	6.30170	3.37843	53
chr6	16360432	16361667	OPC_pvalue_1e-2_peak_921730	48	.	3.51278	4.85998	2.15175	437
chr6	16424829	16424968	OPC_pvalue_1e-2_peak_921769	52	.	4.02933	5.25693	2.48938	94
chr6	16425257	16425501	OPC_pvalue_1e-2_peak_921770	39	.	3.24254	3.98716	1.40647	21
chr6	16514263	16514812	OPC_pvalue_1e-2_peak_921821	96	.	6.44693	9.64370	6.31041	119
chr6	16519767	16520245	OPC_pvalue_1e-2_peak_921822	63	.	4.36300	6.31016	3.38422	312
chr6	16700808	16700896	OPC_pvalue_1e-2_peak_921932	40	.	3.28138	4.09424	1.49910	52
chr6	16747522	16747783	OPC_pvalue_1e-2_peak_921962	46	.	3.44649	4.61288	1.94289	14
chr6	16760132	16761387	OPC_pvalue_1e-2_peak_921966a	68	.	4.25248	6.82119	3.82970	110
chr6	16760132	16761387	OPC_pvalue_1e-2_peak_921966b	93	.	5.16372	9.36358	6.06322	218
chr6	16760132	16761387	OPC_pvalue_1e-2_peak_921966c	140	.	6.68246	14.07532	10.22708	428
chr6	16760132	16761387	OPC_pvalue_1e-2_peak_921966d	76	.	4.55622	7.64174	4.54536	569
chr6	16760132	16761387	OPC_pvalue_1e-2_peak_921966e	76	.	4.55622	7.64174	4.54536	715
chr6	16760132	16761387	OPC_pvalue_1e-2_peak_921966f	60	.	3.95750	6.04499	3.15517	1000
chr6	16761701	16762039	OPC_pvalue_1e-2_peak_921967a	76	.	4.55622	7.64174	4.54536	61
chr6	16761701	16762039	OPC_pvalue_1e-2_peak_921967b	60	.	3.94873	6.02989	3.14098	249
chr6	16803457	16804454	OPC_pvalue_1e-2_peak_921983a	116	.	7.38972	11.65525	8.09034	308
chr6	16803457	16804454	OPC_pvalue_1e-2_peak_921983b	128	.	7.92528	12.86742	9.16024	464
chr6	16836325	16837202	OPC_pvalue_1e-2_peak_921996	53	.	4.07731	5.38744	2.59775	235
chr6	16903624	16904068	OPC_pvalue_1e-2_peak_922016	72	.	5.04286	7.25809	4.20684	330
chr6	16965088	16965454	OPC_pvalue_1e-2_peak_922042	96	.	6.10820	9.60739	6.28033	227
chr6	16982854	16983436	OPC_pvalue_1e-2_peak_922050	154	.	9.40165	15.48689	11.46544	223
chr6	16993503	16994012	OPC_pvalue_1e-2_peak_922051a	64	.	4.75135	6.43718	3.49450	78
chr6	16993503	16994012	OPC_pvalue_1e-2_peak_922051b	156	.	9.44808	15.61024	11.57321	308
chr6	17012619	17013081	OPC_pvalue_1e-2_peak_922064	52	.	3.60523	5.26053	2.48938	232
chr6	17031895	17032688	OPC_pvalue_1e-2_peak_922072a	61	.	4.72394	6.14380	3.24070	56
chr6	17031895	17032688	OPC_pvalue_1e-2_peak_922072b	147	.	8.81938	14.71754	10.79217	431
chr6	17033352	17033645	OPC_pvalue_1e-2_peak_922074	50	.	4.09812	5.01948	2.28974	96
chr6	17042785	17043296	OPC_pvalue_1e-2_peak_922080	70	.	4.53638	7.06887	4.04675	384
chr6	17086625	17086942	OPC_pvalue_1e-2_peak_922102	69	.	4.50653	6.92169	3.91678	248
chr6	17096407	17096800	OPC_pvalue_1e-2_peak_922105	44	.	3.40368	4.46677	1.81782	166
chr6	17161318	17161750	OPC_pvalue_1e-2_peak_922129	84	.	5.37249	8.49611	5.29933	170
chr6	17212696	17213455	OPC_pvalue_1e-2_peak_922149a	85	.	6.04392	8.54592	5.34240	52
chr6	17212696	17213455	OPC_pvalue_1e-2_peak_922149b	112	.	7.38701	11.21218	7.70051	299
chr6	17280572	17281145	OPC_pvalue_1e-2_peak_922180	53	.	4.07731	5.38744	2.59775	506
chr6	17281394	17281793	OPC_pvalue_1e-2_peak_922181	82	.	5.67445	8.21174	5.04767	208
chr6	17305497	17305833	OPC_pvalue_1e-2_peak_922194	54	.	3.64644	5.46748	2.64960	72
chr6	17393432	17394588	OPC_pvalue_1e-2_peak_922236a	71	.	5.29451	7.13485	4.10472	202
chr6	17393432	17394588	OPC_pvalue_1e-2_peak_922236b	96	.	6.61813	9.67690	6.34082	504
chr6	17553185	17553715	OPC_pvalue_1e-2_peak_922320	54	.	3.64644	5.46748	2.64960	293
chr6	17580703	17581001	OPC_pvalue_1e-2_peak_922327	56	.	4.39560	5.61900	2.78166	148
chr6	17584389	17584721	OPC_pvalue_1e-2_peak_922328	109	.	7.28704	10.99761	7.50937	208
chr6	17600327	17601396	OPC_pvalue_1e-2_peak_922337a	165	.	9.65600	16.50783	12.35815	197
chr6	17600327	17601396	OPC_pvalue_1e-2_peak_922337b	111	.	7.24200	11.13245	7.62961	308
chr6	17600327	17601396	OPC_pvalue_1e-2_peak_922337c	41	.	3.60512	4.16891	1.56333	715
chr6	17667007	17667291	OPC_pvalue_1e-2_peak_922367	66	.	4.44800	6.65517	3.68496	82
chr6	17706308	17707446	OPC_pvalue_1e-2_peak_922384a	57	.	4.49161	5.76404	2.90907	418
chr6	17706308	17707446	OPC_pvalue_1e-2_peak_922384b	115	.	7.29886	11.50349	7.95712	680
chr6	17706308	17707446	OPC_pvalue_1e-2_peak_922384c	195	.	10.71147	19.52010	14.96377	856
chr6	17784651	17784742	OPC_pvalue_1e-2_peak_922433	46	.	3.44649	4.61288	1.94289	45
chr6	17833644	17833797	OPC_pvalue_1e-2_peak_922473	57	.	4.20239	5.75623	2.90178	50
chr6	17866918	17866993	OPC_pvalue_1e-2_peak_922497	39	.	3.30101	3.92353	1.35368	33
chr6	17867268	17867412	OPC_pvalue_1e-2_peak_922498	93	.	5.79422	9.39693	6.09345	88
chr6	17869206	17869596	OPC_pvalue_1e-2_peak_922499a	58	.	4.29443	5.84757	2.98189	53
chr6	17869206	17869596	OPC_pvalue_1e-2_peak_922499b	98	.	6.05013	9.81117	6.46003	205
chr6	17869833	17870166	OPC_pvalue_1e-2_peak_922500	58	.	4.30793	5.86865	3.00126	42
chr6	17884419	17885173	OPC_pvalue_1e-2_peak_922503	97	.	6.58052	9.76971	6.42297	595
chr6	17885461	17885886	OPC_pvalue_1e-2_peak_922504	50	.	4.11571	5.04824	2.31268	371
chr6	17890689	17890762	OPC_pvalue_1e-2_peak_922505	39	.	3.22347	3.93622	1.36164	42
chr6	17916263	17916336	OPC_pvalue_1e-2_peak_922518	40	.	3.26184	4.03980	1.45162	34
chr6	17961531	17961619	OPC_pvalue_1e-2_peak_922538	47	.	3.49040	4.77340	2.07854	33
chr6	17987043	17988639	OPC_pvalue_1e-2_peak_922546a	52	.	4.04240	5.23861	2.47679	835
chr6	17987043	17988639	OPC_pvalue_1e-2_peak_922546b	159	.	8.53396	15.90631	11.83201	1027
chr6	17987043	17988639	OPC_pvalue_1e-2_peak_922546c	52	.	4.02919	5.21823	2.45756	1249
chr6	17987043	17988639	OPC_pvalue_1e-2_peak_922546d	70	.	4.92456	7.08695	4.06097	1354
chr6	17987043	17988639	OPC_pvalue_1e-2_peak_922546e	52	.	4.04240	5.23861	2.47679	1547
chr6	18023221	18023697	OPC_pvalue_1e-2_peak_922559	64	.	4.39097	6.41891	3.48027	256
chr6	18100444	18100902	OPC_pvalue_1e-2_peak_922597	72	.	5.04286	7.25809	4.20684	363
chr6	18102220	18102295	OPC_pvalue_1e-2_peak_922598	59	.	4.25459	5.92478	3.04940	42
chr6	18122603	18123068	OPC_pvalue_1e-2_peak_922608	109	.	7.16846	10.99299	7.50606	308
chr6	18154779	18155874	OPC_pvalue_1e-2_peak_922623a	153	.	8.44476	15.30538	11.30825	604
chr6	18154779	18155874	OPC_pvalue_1e-2_peak_922623b	216	.	10.79052	21.64891	16.79050	775
chr6	18154779	18155874	OPC_pvalue_1e-2_peak_922623c	177	.	9.38306	17.78045	13.46509	894
chr6	18207533	18208019	OPC_pvalue_1e-2_peak_922654	63	.	4.36300	6.31016	3.38422	339
chr6	18219939	18220429	OPC_pvalue_1e-2_peak_922661	47	.	3.49040	4.77340	2.07854	149
chr6	18264305	18265305	OPC_pvalue_1e-2_peak_922687a	64	.	4.65962	6.41797	3.48027	52
chr6	18264305	18265305	OPC_pvalue_1e-2_peak_922687b	152	.	8.41593	15.25811	11.26647	246
chr6	18264305	18265305	OPC_pvalue_1e-2_peak_922687c	84	.	5.61062	8.45801	5.26570	490
chr6	18264305	18265305	OPC_pvalue_1e-2_peak_922687d	152	.	8.41593	15.25811	11.26647	636
chr6	18314209	18314767	OPC_pvalue_1e-2_peak_922718	46	.	3.44649	4.61288	1.94289	373
chr6	18324394	18324564	OPC_pvalue_1e-2_peak_922722	69	.	4.50653	6.92169	3.91678	45
chr6	18387626	18387745	OPC_pvalue_1e-2_peak_922752	76	.	5.16974	7.68256	4.58104	56
chr6	18389323	18389424	OPC_pvalue_1e-2_peak_922753	46	.	3.46831	4.69117	2.00931	41
chr6	18458243	18458773	OPC_pvalue_1e-2_peak_922793	194	.	11.24069	19.46555	14.91837	259
chr6	18468613	18468716	OPC_pvalue_1e-2_peak_922794	38	.	3.20461	3.88688	1.31935	57
chr6	18469592	18470008	OPC_pvalue_1e-2_peak_922795	53	.	4.07731	5.38744	2.59775	353
chr6	18503786	18504202	OPC_pvalue_1e-2_peak_922814	84	.	5.74241	8.40242	5.21482	247
chr6	18504404	18504524	OPC_pvalue_1e-2_peak_922815	55	.	4.12643	5.52700	2.70016	50
chr6	18511309	18511802	OPC_pvalue_1e-2_peak_922816a	153	.	9.31037	15.31395	11.31452	89
chr6	18511309	18511802	OPC_pvalue_1e-2_peak_922816b	97	.	6.65026	9.73652	6.39416	260
chr6	18511309	18511802	OPC_pvalue_1e-2_peak_922816c	153	.	9.31037	15.31395	11.31452	364
chr6	18536795	18537240	OPC_pvalue_1e-2_peak_922823	58	.	4.22833	5.83877	2.97359	315
chr6	18596613	18596999	OPC_pvalue_1e-2_peak_922846	88	.	5.88334	8.82639	5.59124	91
chr6	18749418	18750067	OPC_pvalue_1e-2_peak_922911	67	.	4.47708	6.78418	3.79772	368
chr6	18962747	18963285	OPC_pvalue_1e-2_peak_922991	62	.	4.33539	6.20685	3.29469	216
chr6	18990416	18990954	OPC_pvalue_1e-2_peak_923004	66	.	4.44800	6.65517	3.68496	370
chr6	19035639	19036241	OPC_pvalue_1e-2_peak_923018a	123	.	7.77698	12.31224	8.67167	177
chr6	19035639	19036241	OPC_pvalue_1e-2_peak_923018b	109	.	7.14754	10.97031	7.48620	395
chr6	19180929	19181411	OPC_pvalue_1e-2_peak_923077	54	.	3.64644	5.46748	2.64960	70
chr6	19219939	19220858	OPC_pvalue_1e-2_peak_923098	53	.	3.62911	5.37785	2.59234	253
chr6	19232234	19232875	OPC_pvalue_1e-2_peak_923099a	197	.	11.25083	19.71735	15.13329	77
chr6	19232234	19232875	OPC_pvalue_1e-2_peak_923099b	83	.	5.95632	8.38323	5.19908	216
chr6	19303705	19304280	OPC_pvalue_1e-2_peak_923129	62	.	4.33539	6.20685	3.29469	45
chr6	19320483	19320762	OPC_pvalue_1e-2_peak_923135	71	.	4.55805	7.18127	4.13949	208
chr6	19535270	19535926	OPC_pvalue_1e-2_peak_923214	69	.	4.50653	6.92169	3.91678	69
chr6	19804740	19805263	OPC_pvalue_1e-2_peak_923305a	86	.	6.03500	8.64284	5.42922	135
chr6	19804740	19805263	OPC_pvalue_1e-2_peak_923305b	238	.	12.67351	23.81165	18.61505	300
chr6	19804740	19805263	OPC_pvalue_1e-2_peak_923305c	165	.	9.65600	16.50783	12.35815	431
chr6	19837104	19837798	OPC_pvalue_1e-2_peak_923320a	55	.	4.34901	5.53586	2.70832	58
chr6	19837104	19837798	OPC_pvalue_1e-2_peak_923320b	99	.	6.52351	9.92783	6.56308	222
chr6	19837104	19837798	OPC_pvalue_1e-2_peak_923320c	87	.	5.97989	8.77021	5.54103	332
chr6	19838006	19838223	OPC_pvalue_1e-2_peak_923321	45	.	3.77542	4.50442	1.85185	173
chr6	19896468	19897134	OPC_pvalue_1e-2_peak_923348	142	.	8.88626	14.28590	10.41052	109
chr6	19976939	19977284	OPC_pvalue_1e-2_peak_923395	52	.	3.60523	5.26053	2.48938	244
chr6	20013374	20014207	OPC_pvalue_1e-2_peak_923412a	183	.	10.69233	18.39005	13.99128	474
chr6	20013374	20014207	OPC_pvalue_1e-2_peak_923412b	84	.	6.01443	8.49085	5.29544	679
chr6	20092450	20092553	OPC_pvalue_1e-2_peak_923464	54	.	3.64644	5.46748	2.64960	57
chr6	20096714	20097039	OPC_pvalue_1e-2_peak_923467	53	.	3.62911	5.37785	2.59234	183
chr6	20127156	20127896	OPC_pvalue_1e-2_peak_923486	53	.	3.62911	5.37785	2.59234	69
chr6	20166482	20166814	OPC_pvalue_1e-2_peak_923511	52	.	3.60523	5.26053	2.48938	259
chr6	20212433	20213164	OPC_pvalue_1e-2_peak_923541	117	.	7.64951	11.71906	8.14573	419
chr6	20291709	20292471	OPC_pvalue_1e-2_peak_923585	63	.	4.36300	6.31016	3.38422	452
chr6	20378040	20378382	OPC_pvalue_1e-2_peak_923646	85	.	5.77701	8.50271	5.30432	59
chr6	20401502	20402866	OPC_pvalue_1e-2_peak_923657a	155	.	7.24318	15.55276	11.52146	369
chr6	20401502	20402866	OPC_pvalue_1e-2_peak_923657b	115	.	5.98350	11.56691	8.01425	561
chr6	20403421	20404082	OPC_pvalue_1e-2_peak_923658a	47	.	3.45618	4.73451	2.04755	278
chr6	20403421	20404082	OPC_pvalue_1e-2_peak_923658b	115	.	5.96977	11.54226	7.99139	389
chr6	20428930	20429003	OPC_pvalue_1e-2_peak_923661	45	.	3.42495	4.53818	1.87757	32
chr6	20479394	20479635	OPC_pvalue_1e-2_peak_923699	51	.	3.98248	5.13441	2.38779	126
chr6	20493443	20493563	OPC_pvalue_1e-2_peak_923705	54	.	3.64644	5.46748	2.64960	68
chr6	20534339	20535107	OPC_pvalue_1e-2_peak_923723a	53	.	4.25894	5.33988	2.56069	177
chr6	20534339	20535107	OPC_pvalue_1e-2_peak_923723b	78	.	5.67859	7.87088	4.74629	464
chr6	20577536	20577660	OPC_pvalue_1e-2_peak_923752	54	.	3.64644	5.46748	2.64960	68
chr6	20640750	20641124	OPC_pvalue_1e-2_peak_923793	39	.	3.22347	3.93622	1.36164	46
chr6	20680750	20681640	OPC_pvalue_1e-2_peak_923824	51	.	3.58166	5.15094	2.39886	847
chr6	20763438	20763837	OPC_pvalue_1e-2_peak_923880	100	.	6.22720	10.09315	6.71011	229
chr6	20868458	20868913	OPC_pvalue_1e-2_peak_923949	68	.	4.89277	6.81329	3.82203	170
chr6	20874269	20874354	OPC_pvalue_1e-2_peak_923950	43	.	3.36191	4.33276	1.70267	38
chr6	20875811	20875922	OPC_pvalue_1e-2_peak_923951	57	.	4.20239	5.75623	2.90178	54
chr6	20955462	20955800	OPC_pvalue_1e-2_peak_924004	46	.	3.46831	4.69117	2.00931	309
chr6	21072118	21072290	OPC_pvalue_1e-2_peak_924096	70	.	4.98173	7.07040	4.04675	50
chr6	21091570	21091954	OPC_pvalue_1e-2_peak_924108	61	.	4.61787	6.11180	3.21014	142
chr6	21126631	21126704	OPC_pvalue_1e-2_peak_924134	43	.	3.38266	4.39837	1.75911	32
chr6	21138490	21138851	OPC_pvalue_1e-2_peak_924137	48	.	3.84823	4.80658	2.10769	239
chr6	21145165	21145572	OPC_pvalue_1e-2_peak_924138	89	.	6.15716	8.91201	5.66515	189
chr6	21185822	21186896	OPC_pvalue_1e-2_peak_924148a	71	.	5.24659	7.14751	4.11513	104
chr6	21185822	21186896	OPC_pvalue_1e-2_peak_924148b	161	.	9.44789	16.14701	12.04429	496
chr6	21185822	21186896	OPC_pvalue_1e-2_peak_924148c	48	.	4.01238	4.88040	2.17045	769
chr6	21191490	21191636	OPC_pvalue_1e-2_peak_924149	45	.	3.72273	4.52573	1.87053	46
chr6	21191830	21191971	OPC_pvalue_1e-2_peak_924150	47	.	3.82673	4.75687	2.06717	61
chr6	21199484	21200199	OPC_pvalue_1e-2_peak_924151a	183	.	9.75039	18.38670	13.98948	177
chr6	21199484	21200199	OPC_pvalue_1e-2_peak_924151b	110	.	6.80107	11.02281	7.53160	372
chr6	21199484	21200199	OPC_pvalue_1e-2_peak_924151c	110	.	6.80107	11.02281	7.53160	512
chr6	21225666	21225970	OPC_pvalue_1e-2_peak_924163	48	.	3.51278	4.85998	2.15175	71
chr6	21232301	21232375	OPC_pvalue_1e-2_peak_924165	61	.	4.30812	6.10846	3.20946	37
chr6	21277556	21277825	OPC_pvalue_1e-2_peak_924189	70	.	5.26905	7.08836	4.06129	219
chr6	21278033	21278661	OPC_pvalue_1e-2_peak_924190	58	.	4.56651	5.81765	2.95760	564
chr6	21284418	21284766	OPC_pvalue_1e-2_peak_924191	54	.	4.29784	5.45476	2.64960	264
chr6	21284946	21285654	OPC_pvalue_1e-2_peak_924192a	74	.	5.30983	7.44621	4.37378	267
chr6	21284946	21285654	OPC_pvalue_1e-2_peak_924192b	85	.	5.84081	8.54458	5.34198	346
chr6	21284946	21285654	OPC_pvalue_1e-2_peak_924192c	53	.	4.21519	5.32452	2.54660	553
chr6	21310088	21310525	OPC_pvalue_1e-2_peak_924199a	74	.	5.35742	7.41268	4.34395	59
chr6	21310088	21310525	OPC_pvalue_1e-2_peak_924199b	74	.	5.38752	7.48318	4.40387	307
chr6	21357371	21357816	OPC_pvalue_1e-2_peak_924236	54	.	3.64644	5.46748	2.64960	385
chr6	21372233	21372306	OPC_pvalue_1e-2_peak_924241	46	.	3.44649	4.61288	1.94289	30
chr6	21476117	21476680	OPC_pvalue_1e-2_peak_924303	92	.	6.38842	9.21565	5.93305	469
chr6	21479409	21480139	OPC_pvalue_1e-2_peak_924304	40	.	3.51272	4.09787	1.50151	327
chr6	21538702	21539396	OPC_pvalue_1e-2_peak_924333	46	.	3.46831	4.69117	2.00931	188
chr6	21587271	21589754	OPC_pvalue_1e-2_peak_924353a	92	.	5.07372	9.20161	5.92056	161
chr6	21587271	21589754	OPC_pvalue_1e-2_peak_924353c	51	.	3.58145	5.16185	2.40914	749
chr6	21587271	21589754	OPC_pvalue_1e-2_peak_924353d	137	.	6.50926	13.75321	9.94560	1279
chr6	21587271	21589754	OPC_pvalue_1e-2_peak_924353e	47	.	3.24384	4.78058	2.08527	1922
chr6	21587271	21589754	OPC_pvalue_1e-2_peak_924353f	65	.	3.79867	6.51746	3.56727	2416
chr6	21593763	21594336	OPC_pvalue_1e-2_peak_924354	123	.	5.99332	12.37265	8.72513	198
chr6	21594559	21595242	OPC_pvalue_1e-2_peak_924355	66	.	4.31206	6.64758	3.68157	504
chr6	21596847	21597263	OPC_pvalue_1e-2_peak_924356	44	.	3.38249	4.41137	1.77096	161
chr6	21885521	21886517	OPC_pvalue_1e-2_peak_924514a	139	.	8.74444	13.97872	10.14086	442
chr6	21885521	21886517	OPC_pvalue_1e-2_peak_924514b	81	.	5.82963	8.18180	5.02180	673
chr6	22027343	22027660	OPC_pvalue_1e-2_peak_924601	58	.	4.22833	5.83877	2.97359	263
chr6	22069401	22069536	OPC_pvalue_1e-2_peak_924628	67	.	4.47708	6.78418	3.79772	70
chr6	22071655	22072190	OPC_pvalue_1e-2_peak_924630	52	.	3.60523	5.26053	2.48938	480
chr6	22146067	22146682	OPC_pvalue_1e-2_peak_924666a	50	.	3.52009	5.05701	2.32026	255
chr6	22146067	22146682	OPC_pvalue_1e-2_peak_924666b	90	.	4.98680	9.04419	5.78160	452
chr6	22147009	22147914	OPC_pvalue_1e-2_peak_924667a	43	.	3.19935	4.30566	1.68208	720
chr6	22147009	22147914	OPC_pvalue_1e-2_peak_924667b	50	.	3.49020	5.00574	2.27989	859
chr6	22148317	22148805	OPC_pvalue_1e-2_peak_924668a	49	.	3.43191	4.90543	2.19406	71
chr6	22148317	22148805	OPC_pvalue_1e-2_peak_924668b	49	.	3.43191	4.90543	2.19406	256
chr6	22150060	22150336	OPC_pvalue_1e-2_peak_924670	42	.	3.13936	4.20431	1.59687	205
chr6	22307434	22307808	OPC_pvalue_1e-2_peak_924754	54	.	3.64644	5.46748	2.64960	62
chr6	22466518	22467058	OPC_pvalue_1e-2_peak_924873	39	.	3.24254	3.98716	1.40647	213
chr6	22574480	22574578	OPC_pvalue_1e-2_peak_924963	49	.	3.53544	4.95138	2.23073	46
chr6	22631046	22632086	OPC_pvalue_1e-2_peak_924998	52	.	4.22450	5.22796	2.46645	670
chr6	22657703	22658615	OPC_pvalue_1e-2_peak_925001a	94	.	6.22697	9.44550	6.13700	131
chr6	22657703	22658615	OPC_pvalue_1e-2_peak_925001b	220	.	11.37304	22.08687	17.15649	363
chr6	22679072	22679295	OPC_pvalue_1e-2_peak_925006	41	.	3.30115	4.15062	1.54738	28
chr6	22699408	22699519	OPC_pvalue_1e-2_peak_925009	46	.	3.91415	4.69486	2.01212	57
chr6	22709644	22711018	OPC_pvalue_1e-2_peak_925010a	42	.	3.40587	4.25704	1.64138	238
chr6	22709644	22711018	OPC_pvalue_1e-2_peak_925010b	115	.	6.41558	11.52971	7.98037	389
chr6	22709644	22711018	OPC_pvalue_1e-2_peak_925010c	252	.	10.91415	25.28047	19.83833	620
chr6	22709644	22711018	OPC_pvalue_1e-2_peak_925010d	94	.	5.62979	9.47311	6.16182	894
chr6	22717967	22718581	OPC_pvalue_1e-2_peak_925011	50	.	4.08942	5.01349	2.28627	204
chr6	22737193	22738008	OPC_pvalue_1e-2_peak_925022a	49	.	3.89196	4.90993	2.19596	425
chr6	22737193	22738008	OPC_pvalue_1e-2_peak_925022b	76	.	5.44874	7.62969	4.53436	652
chr6	22784968	22785712	OPC_pvalue_1e-2_peak_925048a	62	.	4.79485	6.23798	3.32131	399
chr6	22784968	22785712	OPC_pvalue_1e-2_peak_925048b	220	.	12.32961	22.06750	17.13957	495
chr6	23027415	23027925	OPC_pvalue_1e-2_peak_925165a	92	.	6.37186	9.22990	5.94450	116
chr6	23027415	23027925	OPC_pvalue_1e-2_peak_925165b	160	.	9.55779	16.01682	11.92895	239
chr6	23027415	23027925	OPC_pvalue_1e-2_peak_925165c	118	.	7.64623	11.84323	8.25794	403
chr6	23042927	23043591	OPC_pvalue_1e-2_peak_925173	48	.	3.51278	4.85998	2.15175	200
chr6	23180664	23181247	OPC_pvalue_1e-2_peak_925243a	143	.	8.90472	14.36491	10.48161	166
chr6	23180664	23181247	OPC_pvalue_1e-2_peak_925243b	129	.	8.21974	12.91251	9.20176	402
chr6	23341678	23341793	OPC_pvalue_1e-2_peak_925313	54	.	3.64644	5.46748	2.64960	61
chr6	23413839	23414004	OPC_pvalue_1e-2_peak_925354	52	.	3.60523	5.26053	2.48938	111
chr6	23446783	23446981	OPC_pvalue_1e-2_peak_925373	114	.	7.49727	11.42233	7.88491	56
chr6	23525727	23525800	OPC_pvalue_1e-2_peak_925429	45	.	3.42495	4.53818	1.87757	41
chr6	23534383	23534456	OPC_pvalue_1e-2_peak_925431	45	.	3.42495	4.53818	1.87757	43
chr6	23548222	23548334	OPC_pvalue_1e-2_peak_925436	45	.	3.42495	4.53818	1.87757	72
chr6	23612003	23612290	OPC_pvalue_1e-2_peak_925476	75	.	5.13743	7.56943	4.48092	220
chr6	23633906	23635008	OPC_pvalue_1e-2_peak_925486a	59	.	4.22103	5.97379	3.09425	116
chr6	23633906	23635008	OPC_pvalue_1e-2_peak_925486b	77	.	5.00250	7.78742	4.67427	252
chr6	23633906	23635008	OPC_pvalue_1e-2_peak_925486c	184	.	8.87551	18.43300	14.02735	504
chr6	23633906	23635008	OPC_pvalue_1e-2_peak_925486d	150	.	7.71784	15.00758	11.04833	571
chr6	23633906	23635008	OPC_pvalue_1e-2_peak_925486e	51	.	3.83730	5.13224	2.38779	822
chr6	23633906	23635008	OPC_pvalue_1e-2_peak_925486f	51	.	3.83730	5.13224	2.38779	966
chr6	23650560	23651395	OPC_pvalue_1e-2_peak_925488a	50	.	3.95170	5.09877	2.35690	340
chr6	23650560	23651395	OPC_pvalue_1e-2_peak_925488b	130	.	7.34659	13.07283	9.34331	519
chr6	23650560	23651395	OPC_pvalue_1e-2_peak_925488c	152	.	8.15941	15.28786	11.29289	635
chr6	23650560	23651395	OPC_pvalue_1e-2_peak_925488d	107	.	6.42151	10.77241	7.31046	734
chr6	23656353	23656986	OPC_pvalue_1e-2_peak_925489	166	.	8.67039	16.60228	12.44019	259
chr6	23659324	23659705	OPC_pvalue_1e-2_peak_925490	61	.	4.50633	6.17834	3.27094	276
chr6	23735328	23735659	OPC_pvalue_1e-2_peak_925523	71	.	4.55805	7.18127	4.13949	244
chr6	23910661	23911043	OPC_pvalue_1e-2_peak_925590a	57	.	4.20239	5.75623	2.90178	202
chr6	23910661	23911043	OPC_pvalue_1e-2_peak_925590b	121	.	7.56430	12.12922	8.50968	316
chr6	24052672	24053060	OPC_pvalue_1e-2_peak_925655	86	.	5.81202	8.60663	5.39538	319
chr6	24064351	24064854	OPC_pvalue_1e-2_peak_925657	78	.	5.20246	7.80107	4.68470	213
chr6	24108228	24108708	OPC_pvalue_1e-2_peak_925681	87	.	6.08874	8.75215	5.52435	311
chr6	24122540	24122663	OPC_pvalue_1e-2_peak_925687	43	.	3.64621	4.30377	1.68020	78
chr6	24126047	24127475	OPC_pvalue_1e-2_peak_925688a	118	.	7.29243	11.82080	8.23688	332
chr6	24126047	24127475	OPC_pvalue_1e-2_peak_925688b	62	.	4.70588	6.27279	3.35388	1247
chr6	24140568	24141404	OPC_pvalue_1e-2_peak_925690a	127	.	7.66754	12.79624	9.09957	236
chr6	24140568	24141404	OPC_pvalue_1e-2_peak_925690b	125	.	7.52710	12.56703	8.89579	460
chr6	24140568	24141404	OPC_pvalue_1e-2_peak_925690c	39	.	3.40053	3.92871	1.35823	779
chr6	24147683	24148284	OPC_pvalue_1e-2_peak_925692	66	.	5.00438	6.61872	3.65502	157
chr6	24158307	24158419	OPC_pvalue_1e-2_peak_925693	57	.	4.20239	5.75623	2.90178	39
chr6	24205005	24205089	OPC_pvalue_1e-2_peak_925722	42	.	3.34141	4.26972	1.64996	40
chr6	24205286	24205532	OPC_pvalue_1e-2_peak_925723	55	.	4.12643	5.52700	2.70016	146
chr6	24228214	24229164	OPC_pvalue_1e-2_peak_925735a	68	.	5.10093	6.84728	3.85230	53
chr6	24228214	24229164	OPC_pvalue_1e-2_peak_925735b	82	.	5.86081	8.24779	5.07949	434
chr6	24245652	24245951	OPC_pvalue_1e-2_peak_925740	53	.	3.62911	5.37785	2.59234	70
chr6	24283042	24283799	OPC_pvalue_1e-2_peak_925759a	129	.	8.23477	12.94781	9.23209	411
chr6	24283042	24283799	OPC_pvalue_1e-2_peak_925759b	99	.	6.73754	9.95609	6.58922	648
chr6	24360135	24360817	OPC_pvalue_1e-2_peak_925793a	68	.	5.10093	6.84728	3.85230	85
chr6	24360135	24360817	OPC_pvalue_1e-2_peak_925793b	67	.	5.07393	6.79101	3.80304	364
chr6	24403078	24403843	OPC_pvalue_1e-2_peak_925818a	109	.	7.24494	10.94675	7.46364	56
chr6	24403078	24403843	OPC_pvalue_1e-2_peak_925818b	121	.	7.82830	12.17390	8.55016	193
chr6	24403078	24403843	OPC_pvalue_1e-2_peak_925818c	135	.	8.48066	13.56251	9.77671	364
chr6	24403078	24403843	OPC_pvalue_1e-2_peak_925818d	69	.	5.21887	6.99745	3.98380	536
chr6	24454669	24454874	OPC_pvalue_1e-2_peak_925859	61	.	4.30812	6.10846	3.20946	143
chr6	24494798	24496083	OPC_pvalue_1e-2_peak_925881a	131	.	7.63723	13.13674	9.39862	321
chr6	24494798	24496083	OPC_pvalue_1e-2_peak_925881b	120	.	7.21015	12.05171	8.44128	642
chr6	24494798	24496083	OPC_pvalue_1e-2_peak_925881c	144	.	8.17151	14.42255	10.53162	752
chr6	24581323	24581599	OPC_pvalue_1e-2_peak_925938	51	.	3.98248	5.13441	2.38779	212
chr6	24645826	24646770	OPC_pvalue_1e-2_peak_925979	78	.	5.54324	7.86473	4.74198	657
chr6	24666693	24667558	OPC_pvalue_1e-2_peak_925988a	52	.	4.18301	5.27405	2.50244	42
chr6	24666693	24667558	OPC_pvalue_1e-2_peak_925988b	94	.	6.25065	9.48379	6.17158	313
chr6	24666693	24667558	OPC_pvalue_1e-2_peak_925988c	208	.	10.93864	20.85173	16.10399	475
chr6	24695779	24696112	OPC_pvalue_1e-2_peak_926010	43	.	3.36191	4.33276	1.70267	273
chr6	24720490	24722007	OPC_pvalue_1e-2_peak_926023a	49	.	3.74294	4.98370	2.25892	50
chr6	24720490	24722007	OPC_pvalue_1e-2_peak_926023b	125	.	6.77430	12.53830	8.87172	613
chr6	24720490	24722007	OPC_pvalue_1e-2_peak_926023c	124	.	6.73728	12.47570	8.81544	961
chr6	24720490	24722007	OPC_pvalue_1e-2_peak_926023d	168	.	8.23446	16.83463	12.64173	1110
chr6	24720490	24722007	OPC_pvalue_1e-2_peak_926023e	94	.	5.62979	9.47311	6.16182	1421
chr6	24774928	24775838	OPC_pvalue_1e-2_peak_926051a	212	.	10.84118	21.20202	16.40246	245
chr6	24774928	24775838	OPC_pvalue_1e-2_peak_926051b	172	.	9.32927	17.21562	12.97294	679
chr6	24836377	24836963	OPC_pvalue_1e-2_peak_926077	63	.	4.69704	6.30170	3.37843	71
chr6	24848607	24849089	OPC_pvalue_1e-2_peak_926081	48	.	3.51278	4.85998	2.15175	67
chr6	24856365	24856509	OPC_pvalue_1e-2_peak_926084	123	.	7.87340	12.35105	8.70595	58
chr6	24911143	24911726	OPC_pvalue_1e-2_peak_926119a	73	.	5.32765	7.34391	4.28306	185
chr6	24911143	24911726	OPC_pvalue_1e-2_peak_926119b	73	.	5.32765	7.34391	4.28306	314
chr6	24919764	24920149	OPC_pvalue_1e-2_peak_926122	48	.	3.51278	4.85998	2.15175	240
chr6	25015402	25015898	OPC_pvalue_1e-2_peak_926176	71	.	4.55805	7.18127	4.13949	239
chr6	25070811	25071407	OPC_pvalue_1e-2_peak_926205	78	.	5.20246	7.80107	4.68470	211
chr6	25138185	25139281	OPC_pvalue_1e-2_peak_926243a	74	.	5.43150	7.45768	4.38421	227
chr6	25138185	25139281	OPC_pvalue_1e-2_peak_926243b	110	.	7.21024	11.07778	7.58064	432
chr6	25223489	25224061	OPC_pvalue_1e-2_peak_926294	64	.	4.39097	6.41891	3.48027	432
chr6	25265724	25265949	OPC_pvalue_1e-2_peak_926317	50	.	3.55840	5.04815	2.31268	182
chr6	25278849	25279605	OPC_pvalue_1e-2_peak_926323	118	.	7.72797	11.87522	8.28503	429
chr6	25279801	25279874	OPC_pvalue_1e-2_peak_926324	51	.	4.17246	5.17088	2.41623	34
chr6	25327824	25327953	OPC_pvalue_1e-2_peak_926348	43	.	3.38266	4.39837	1.75911	71
chr6	25329438	25329629	OPC_pvalue_1e-2_peak_926349	46	.	3.44649	4.61288	1.94289	42
chr6	25369274	25370039	OPC_pvalue_1e-2_peak_926376	71	.	5.24031	7.14717	4.11513	221
chr6	25485548	25485914	OPC_pvalue_1e-2_peak_926424	54	.	3.64644	5.46748	2.64960	172
chr6	25490470	25490640	OPC_pvalue_1e-2_peak_926427	71	.	4.55805	7.18127	4.13949	59
chr6	25576809	25577561	OPC_pvalue_1e-2_peak_926467a	58	.	4.51637	5.88004	3.01072	287
chr6	25576809	25577561	OPC_pvalue_1e-2_peak_926467b	147	.	9.08265	14.72768	10.79936	519
chr6	25991991	25993220	OPC_pvalue_1e-2_peak_926641a	53	.	4.21519	5.32452	2.54660	407
chr6	25991991	25993220	OPC_pvalue_1e-2_peak_926641b	223	.	11.54734	22.37810	17.40350	840
chr6	25991991	25993220	OPC_pvalue_1e-2_peak_926641c	169	.	9.44783	16.95692	12.74818	1021
chr6	26020434	26021190	OPC_pvalue_1e-2_peak_926651a	100	.	6.18675	10.03174	6.65693	209
chr6	26020434	26021190	OPC_pvalue_1e-2_peak_926651b	70	.	4.87675	7.01153	3.99662	352
chr6	26021414	26022079	OPC_pvalue_1e-2_peak_926652a	94	.	5.81178	9.42541	6.11960	342
chr6	26021414	26022079	OPC_pvalue_1e-2_peak_926652b	83	.	5.33202	8.32088	5.14452	475
chr6	26026475	26027717	OPC_pvalue_1e-2_peak_926653	43	.	3.66013	4.32526	1.69966	220
chr6	26032018	26032583	OPC_pvalue_1e-2_peak_926654	108	.	6.90278	10.85031	7.37974	490
chr6	26033482	26034337	OPC_pvalue_1e-2_peak_926656a	79	.	5.59159	7.90261	4.77545	54
chr6	26033482	26034337	OPC_pvalue_1e-2_peak_926656b	102	.	6.70991	10.23473	6.83550	220
chr6	26033482	26034337	OPC_pvalue_1e-2_peak_926656c	57	.	4.47327	5.73452	2.88415	430
chr6	26033482	26034337	OPC_pvalue_1e-2_peak_926656d	68	.	5.05306	6.82959	3.83672	595
chr6	26043419	26044521	OPC_pvalue_1e-2_peak_926657a	71	.	5.11169	7.12996	4.10089	593
chr6	26043419	26044521	OPC_pvalue_1e-2_peak_926657b	92	.	6.13403	9.29553	6.00364	749
chr6	26043419	26044521	OPC_pvalue_1e-2_peak_926657c	51	.	4.10467	5.15172	2.39933	944
chr6	26045242	26045692	OPC_pvalue_1e-2_peak_926658	60	.	4.58342	6.07961	3.18533	76
chr6	26055185	26055892	OPC_pvalue_1e-2_peak_926659a	61	.	4.65261	6.18857	3.28058	284
chr6	26055185	26055892	OPC_pvalue_1e-2_peak_926659b	72	.	5.18914	7.25319	4.20391	496
chr6	26056329	26056892	OPC_pvalue_1e-2_peak_926660	141	.	8.24020	14.12233	10.26730	432
chr6	26066312	26066666	OPC_pvalue_1e-2_peak_926661	56	.	4.17676	5.67691	2.83122	68
chr6	26087485	26088262	OPC_pvalue_1e-2_peak_926671	69	.	4.50653	6.92169	3.91678	314
chr6	26097527	26097924	OPC_pvalue_1e-2_peak_926674	54	.	3.64644	5.46748	2.64960	193
chr6	26103547	26104328	OPC_pvalue_1e-2_peak_926675	134	.	8.46610	13.48302	9.70719	507
chr6	26123236	26124429	OPC_pvalue_1e-2_peak_926681a	55	.	4.12626	5.58498	2.75348	50
chr6	26123236	26124429	OPC_pvalue_1e-2_peak_926681b	136	.	7.42727	13.63044	9.83762	249
chr6	26123236	26124429	OPC_pvalue_1e-2_peak_926681c	125	.	7.01465	12.52660	8.86140	934
chr6	26123236	26124429	OPC_pvalue_1e-2_peak_926681d	114	.	6.60202	11.44734	7.90761	1043
chr6	26126103	26126629	OPC_pvalue_1e-2_peak_926682	64	.	4.51171	6.43519	3.49450	53
chr6	26141691	26142117	OPC_pvalue_1e-2_peak_926688a	207	.	11.76226	20.70650	15.97915	70
chr6	26141691	26142117	OPC_pvalue_1e-2_peak_926688b	160	.	9.68657	16.03960	11.95025	308
chr6	26156490	26157033	OPC_pvalue_1e-2_peak_926692	169	.	8.61327	16.99006	12.77607	74
chr6	26157269	26157468	OPC_pvalue_1e-2_peak_926693	64	.	4.51171	6.43519	3.49450	130
chr6	26157763	26158764	OPC_pvalue_1e-2_peak_926694a	102	.	6.11571	10.27367	6.87111	452
chr6	26157763	26158764	OPC_pvalue_1e-2_peak_926694b	63	.	4.48485	6.39269	3.45763	638
chr6	26172075	26173008	OPC_pvalue_1e-2_peak_926698a	138	.	8.48639	13.82541	10.00743	195
chr6	26172075	26173008	OPC_pvalue_1e-2_peak_926698b	52	.	4.24320	5.25918	2.48938	630
chr6	26178481	26178565	OPC_pvalue_1e-2_peak_926699	50	.	3.95946	5.07586	2.33627	36
chr6	26183472	26184163	OPC_pvalue_1e-2_peak_926700a	203	.	11.41625	20.34633	15.67446	464
chr6	26183472	26184163	OPC_pvalue_1e-2_peak_926700b	62	.	4.80683	6.28208	3.36238	643
chr6	26188743	26189553	OPC_pvalue_1e-2_peak_926701a	75	.	5.50737	7.53408	4.45097	390
chr6	26188743	26189553	OPC_pvalue_1e-2_peak_926701b	117	.	7.68854	11.79645	8.21631	638
chr6	26195682	26196042	OPC_pvalue_1e-2_peak_926702	51	.	3.84808	5.14919	2.39886	42
chr6	26197386	26197723	OPC_pvalue_1e-2_peak_926703a	43	.	3.45357	4.33085	1.70267	47
chr6	26197386	26197723	OPC_pvalue_1e-2_peak_926703b	43	.	3.44392	4.31593	1.69199	256
chr6	26199133	26199830	OPC_pvalue_1e-2_peak_926704a	65	.	4.41908	6.55191	3.59597	242
chr6	26199133	26199830	OPC_pvalue_1e-2_peak_926704b	53	.	3.85397	5.38486	2.59775	396
chr6	26199133	26199830	OPC_pvalue_1e-2_peak_926704c	52	.	3.78618	5.27506	2.50341	490
chr6	26199133	26199830	OPC_pvalue_1e-2_peak_926704d	91	.	5.24367	9.16362	5.88808	594
chr6	26204288	26205229	OPC_pvalue_1e-2_peak_926705a	52	.	3.92526	5.27036	2.49906	44
chr6	26204288	26205229	OPC_pvalue_1e-2_peak_926705b	94	.	5.81178	9.42541	6.11960	248
chr6	26204288	26205229	OPC_pvalue_1e-2_peak_926705c	150	.	8.27472	15.02645	11.06453	463
chr6	26204288	26205229	OPC_pvalue_1e-2_peak_926705d	65	.	4.77327	6.59606	3.63397	671
chr6	26205578	26205830	OPC_pvalue_1e-2_peak_926706	59	.	4.48341	5.92282	3.04940	48
chr6	26216359	26217598	OPC_pvalue_1e-2_peak_926707	139	.	8.56217	13.95770	10.12430	589
chr6	26223650	26224479	OPC_pvalue_1e-2_peak_926708	68	.	5.10093	6.84728	3.85230	396
chr6	26225320	26225710	OPC_pvalue_1e-2_peak_926709	43	.	3.66300	4.39923	1.75911	68
chr6	26257323	26257640	OPC_pvalue_1e-2_peak_926730	54	.	3.64644	5.46748	2.64960	206
chr6	26271768	26271875	OPC_pvalue_1e-2_peak_926735	46	.	3.46831	4.69117	2.00931	55
chr6	26273056	26273309	OPC_pvalue_1e-2_peak_926736	46	.	3.44649	4.61288	1.94289	56
chr6	26285481	26286800	OPC_pvalue_1e-2_peak_926741a	53	.	4.31965	5.38798	2.59775	458
chr6	26285481	26286800	OPC_pvalue_1e-2_peak_926741b	53	.	4.31965	5.38798	2.59775	690
chr6	26285481	26286800	OPC_pvalue_1e-2_peak_926741c	113	.	7.37191	11.35771	7.82566	1094
chr6	26285481	26286800	OPC_pvalue_1e-2_peak_926741d	64	.	4.91461	6.46443	3.52003	1254
chr6	26305428	26305883	OPC_pvalue_1e-2_peak_926750	51	.	3.58166	5.15094	2.39886	305
chr6	26312060	26312196	OPC_pvalue_1e-2_peak_926753	53	.	4.25894	5.33988	2.56069	50
chr6	26312811	26313542	OPC_pvalue_1e-2_peak_926754	78	.	5.67859	7.87088	4.74629	655
chr6	26341983	26342366	OPC_pvalue_1e-2_peak_926768	71	.	4.55805	7.18127	4.13949	82
chr6	26364777	26365750	OPC_pvalue_1e-2_peak_926777	94	.	6.52363	9.49394	6.17927	641
chr6	26383229	26383669	OPC_pvalue_1e-2_peak_926782	157	.	9.50269	15.75011	11.69591	86
chr6	26401883	26402777	OPC_pvalue_1e-2_peak_926790	71	.	5.24031	7.14717	4.11513	586
chr6	26421379	26421800	OPC_pvalue_1e-2_peak_926800	148	.	9.13311	14.84457	10.90506	265
chr6	26440112	26440220	OPC_pvalue_1e-2_peak_926807	46	.	3.76364	4.61492	1.94318	53
chr6	26440450	26441066	OPC_pvalue_1e-2_peak_926808	111	.	7.36540	11.16560	7.65885	277
chr6	26457875	26458480	OPC_pvalue_1e-2_peak_926813a	87	.	6.13413	8.71645	5.49243	40
chr6	26457875	26458480	OPC_pvalue_1e-2_peak_926813b	157	.	9.54198	15.75656	11.70096	266
chr6	26474115	26474650	OPC_pvalue_1e-2_peak_926818	165	.	9.94949	16.59239	12.43112	81
chr6	26520788	26521581	OPC_pvalue_1e-2_peak_926834a	130	.	8.02476	13.03482	9.30922	400
chr6	26520788	26521581	OPC_pvalue_1e-2_peak_926834b	93	.	6.30517	9.30570	6.01303	652
chr6	26521990	26522197	OPC_pvalue_1e-2_peak_926835	81	.	5.73197	8.13365	4.97816	158
chr6	26533131	26533402	OPC_pvalue_1e-2_peak_926836	154	.	8.53242	15.44919	11.43263	140
chr6	26537534	26538816	OPC_pvalue_1e-2_peak_926837a	54	.	4.02917	5.43315	2.63963	53
chr6	26537534	26538816	OPC_pvalue_1e-2_peak_926837b	167	.	8.48622	16.77656	12.59122	299
chr6	26537534	26538816	OPC_pvalue_1e-2_peak_926837c	78	.	5.25210	7.88746	4.76209	735
chr6	26537534	26538816	OPC_pvalue_1e-2_peak_926837d	71	.	4.94071	7.11242	4.08382	818
chr6	26537534	26538816	OPC_pvalue_1e-2_peak_926837e	127	.	7.40501	12.75860	9.06394	1067
chr6	26553667	26553867	OPC_pvalue_1e-2_peak_926840	116	.	7.54100	11.65529	8.09034	69
chr6	26554373	26554483	OPC_pvalue_1e-2_peak_926841	55	.	4.39892	5.52352	2.69931	56
chr6	26568396	26569229	OPC_pvalue_1e-2_peak_926843a	55	.	4.41919	5.55854	2.72978	81
chr6	26568396	26569229	OPC_pvalue_1e-2_peak_926843b	66	.	5.05051	6.69891	3.72353	288
chr6	26568396	26569229	OPC_pvalue_1e-2_peak_926843c	78	.	5.68182	7.88969	4.76356	492
chr6	26568396	26569229	OPC_pvalue_1e-2_peak_926843d	144	.	8.83838	14.44705	10.55360	687
chr6	26595990	26596325	OPC_pvalue_1e-2_peak_926850	70	.	5.24384	7.04257	4.02376	290
chr6	26596788	26597324	OPC_pvalue_1e-2_peak_926851a	58	.	4.58836	5.85683	2.98978	43
chr6	26596788	26597324	OPC_pvalue_1e-2_peak_926851b	135	.	8.48066	13.56251	9.77671	324
chr6	26659509	26660359	OPC_pvalue_1e-2_peak_926873a	121	.	7.70964	12.19668	8.56979	211
chr6	26659509	26660359	OPC_pvalue_1e-2_peak_926873b	162	.	9.53005	16.28891	12.16785	551
chr6	26924219	26924554	OPC_pvalue_1e-2_peak_926906	70	.	4.98173	7.07040	4.04675	253
chr6	26924761	26924938	OPC_pvalue_1e-2_peak_926907	86	.	5.81202	8.60663	5.39538	52
chr6	26987343	26988318	OPC_pvalue_1e-2_peak_926918a	109	.	7.24494	10.94675	7.46364	243
chr6	26987343	26988318	OPC_pvalue_1e-2_peak_926918b	83	.	5.95632	8.38323	5.19908	482
chr6	26987343	26988318	OPC_pvalue_1e-2_peak_926918c	96	.	6.61813	9.67690	6.34082	765
chr6	27098938	27099011	OPC_pvalue_1e-2_peak_926960	38	.	3.20461	3.88688	1.31935	45
chr6	27100425	27100802	OPC_pvalue_1e-2_peak_926962	65	.	4.80692	6.58071	3.61925	212
chr6	27114163	27114236	OPC_pvalue_1e-2_peak_926966	41	.	3.30115	4.15062	1.54738	32
chr6	27114599	27115130	OPC_pvalue_1e-2_peak_926967	69	.	4.95172	6.98166	3.96928	95
chr6	27125698	27126116	OPC_pvalue_1e-2_peak_926972	53	.	3.62911	5.37785	2.59234	277
chr6	27145064	27145861	OPC_pvalue_1e-2_peak_926979a	88	.	6.22708	8.89558	5.65104	46
chr6	27145064	27145861	OPC_pvalue_1e-2_peak_926979b	88	.	6.19579	8.83487	5.59602	645
chr6	27156147	27156649	OPC_pvalue_1e-2_peak_926980	110	.	6.89299	11.02150	7.53079	439
chr6	27156859	27157131	OPC_pvalue_1e-2_peak_926981	61	.	4.30812	6.10846	3.20946	41
chr6	27170552	27170639	OPC_pvalue_1e-2_peak_926985	54	.	3.64644	5.46748	2.64960	41
chr6	27342446	27343575	OPC_pvalue_1e-2_peak_927043	87	.	6.08874	8.75215	5.52435	731
chr6	27355892	27357053	OPC_pvalue_1e-2_peak_927046a	108	.	7.21028	10.88283	7.40815	702
chr6	27355892	27357053	OPC_pvalue_1e-2_peak_927046b	95	.	6.55480	9.56030	6.23883	855
chr6	27440193	27441264	OPC_pvalue_1e-2_peak_927070a	54	.	4.37883	5.48897	2.66818	506
chr6	27440193	27441264	OPC_pvalue_1e-2_peak_927070b	143	.	8.75766	14.30282	10.42562	741
chr6	27446410	27446919	OPC_pvalue_1e-2_peak_927072	93	.	6.46204	9.39162	6.08913	265
chr6	27447230	27447818	OPC_pvalue_1e-2_peak_927073	81	.	5.84340	8.17739	5.01879	46
chr6	27486696	27487433	OPC_pvalue_1e-2_peak_927087a	72	.	5.29821	7.27678	4.22313	176
chr6	27486696	27487433	OPC_pvalue_1e-2_peak_927087b	59	.	4.54133	5.93590	3.05871	401
chr6	27655223	27656148	OPC_pvalue_1e-2_peak_927157	81	.	5.79878	8.11714	4.96539	233
chr6	27706055	27706442	OPC_pvalue_1e-2_peak_927173	71	.	4.55805	7.18127	4.13949	236
chr6	27719849	27720600	OPC_pvalue_1e-2_peak_927175	66	.	4.99465	6.62877	3.66355	373
chr6	27720843	27721343	OPC_pvalue_1e-2_peak_927176	53	.	4.28113	5.38413	2.59734	433
chr6	27739964	27740540	OPC_pvalue_1e-2_peak_927183	88	.	5.44366	8.83864	5.59862	505
chr6	27759832	27760393	OPC_pvalue_1e-2_peak_927191	53	.	3.62911	5.37785	2.59234	269
chr6	27777885	27777982	OPC_pvalue_1e-2_peak_927199	52	.	3.60523	5.26053	2.48938	47
chr6	27805626	27806095	OPC_pvalue_1e-2_peak_927218	60	.	4.28119	6.01457	3.12728	243
chr6	27832828	27833871	OPC_pvalue_1e-2_peak_927230	49	.	3.53544	4.95138	2.23073	447
chr6	27862171	27863514	OPC_pvalue_1e-2_peak_927245	85	.	5.98229	8.55312	5.34842	970
chr6	27870208	27871113	OPC_pvalue_1e-2_peak_927246a	141	.	8.83848	14.18136	10.32029	182
chr6	27870208	27871113	OPC_pvalue_1e-2_peak_927246b	83	.	5.89232	8.31518	5.13905	614
chr6	27870208	27871113	OPC_pvalue_1e-2_peak_927246c	70	.	5.18365	7.02331	4.00671	848
chr6	28048266	28049250	OPC_pvalue_1e-2_peak_927319a	85	.	6.04392	8.54592	5.34240	212
chr6	28048266	28049250	OPC_pvalue_1e-2_peak_927319b	61	.	4.72398	6.10482	3.20911	402
chr6	28048266	28049250	OPC_pvalue_1e-2_peak_927319c	61	.	4.74737	6.14848	3.24438	542
chr6	28048266	28049250	OPC_pvalue_1e-2_peak_927319d	99	.	6.74855	9.92096	6.55814	739
chr6	28058730	28059063	OPC_pvalue_1e-2_peak_927320	93	.	6.03136	9.32317	6.02841	178
chr6	28072368	28072991	OPC_pvalue_1e-2_peak_927326a	107	.	7.17257	10.75800	7.29799	231
chr6	28072368	28072991	OPC_pvalue_1e-2_peak_927326b	80	.	5.76826	8.05376	4.90881	474
chr6	28091947	28092697	OPC_pvalue_1e-2_peak_927331a	132	.	8.37202	13.26129	9.50898	426
chr6	28091947	28092697	OPC_pvalue_1e-2_peak_927331b	74	.	5.35742	7.41268	4.34395	691
chr6	28104473	28105054	OPC_pvalue_1e-2_peak_927333	93	.	6.33166	9.34988	6.05115	196
chr6	28109255	28109991	OPC_pvalue_1e-2_peak_927335	79	.	5.73468	7.98297	4.84594	387
chr6	28186455	28186895	OPC_pvalue_1e-2_peak_927365	73	.	5.07400	7.35758	4.29404	328
chr6	28192945	28193571	OPC_pvalue_1e-2_peak_927367	105	.	7.00553	10.58141	7.14234	144
chr6	28219703	28220625	OPC_pvalue_1e-2_peak_927378	67	.	4.86381	6.73327	3.75415	399
chr6	28226776	28227218	OPC_pvalue_1e-2_peak_927379	64	.	4.39097	6.41891	3.48027	298
chr6	28234517	28235194	OPC_pvalue_1e-2_peak_927382a	69	.	5.21887	6.99745	3.98380	199
chr6	28234517	28235194	OPC_pvalue_1e-2_peak_927382b	289	.	15.00424	28.92133	22.77427	386
chr6	28249296	28249761	OPC_pvalue_1e-2_peak_927388	72	.	5.04286	7.25809	4.20684	107
chr6	28303163	28304201	OPC_pvalue_1e-2_peak_927409a	75	.	5.47979	7.53985	4.45602	341
chr6	28303163	28304201	OPC_pvalue_1e-2_peak_927409b	75	.	5.50425	7.58169	4.49137	632
chr6	28317650	28318215	OPC_pvalue_1e-2_peak_927412	207	.	11.81009	20.75355	16.02045	70
chr6	28323609	28324178	OPC_pvalue_1e-2_peak_927413a	77	.	5.51138	7.78420	4.67127	73
chr6	28323609	28324178	OPC_pvalue_1e-2_peak_927413b	77	.	5.51138	7.78420	4.67127	222
chr6	28323609	28324178	OPC_pvalue_1e-2_peak_927413c	123	.	7.87340	12.35105	8.70595	504
chr6	28350900	28351473	OPC_pvalue_1e-2_peak_927422	83	.	5.33760	8.34085	5.16053	391
chr6	28367132	28367968	OPC_pvalue_1e-2_peak_927427	91	.	6.35548	9.14931	5.87429	538
chr6	28410728	28411420	OPC_pvalue_1e-2_peak_927445	52	.	4.02933	5.25693	2.48938	523
chr6	28414935	28415045	OPC_pvalue_1e-2_peak_927446	40	.	3.26184	4.03980	1.45162	68
chr6	28574602	28574803	OPC_pvalue_1e-2_peak_927509	70	.	4.53638	7.06887	4.04675	46
chr6	28686413	28686553	OPC_pvalue_1e-2_peak_927549	54	.	3.64644	5.46748	2.64960	67
chr6	28806270	28806961	OPC_pvalue_1e-2_peak_927597a	178	.	10.21451	17.84308	13.51907	61
chr6	28806270	28806961	OPC_pvalue_1e-2_peak_927597b	136	.	8.37521	13.63270	9.83816	337
chr6	28806270	28806961	OPC_pvalue_1e-2_peak_927597c	123	.	7.77698	12.31224	8.67167	542
chr6	28831305	28832153	OPC_pvalue_1e-2_peak_927602	154	.	8.82155	15.48965	11.46732	275
chr6	28833947	28834423	OPC_pvalue_1e-2_peak_927603	63	.	4.72391	6.30136	3.37843	205
chr6	28834631	28834767	OPC_pvalue_1e-2_peak_927604	43	.	3.67415	4.34694	1.71639	78
chr6	28848989	28849283	OPC_pvalue_1e-2_peak_927608	42	.	3.34141	4.26972	1.64996	247
chr6	28863269	28864837	OPC_pvalue_1e-2_peak_927610a	98	.	6.27080	9.82756	6.47493	190
chr6	28863269	28864837	OPC_pvalue_1e-2_peak_927610b	76	.	5.30606	7.68978	4.58727	514
chr6	28863269	28864837	OPC_pvalue_1e-2_peak_927610c	144	.	8.17151	14.42255	10.53162	891
chr6	28890980	28892060	OPC_pvalue_1e-2_peak_927619a	49	.	4.04624	4.93512	2.22025	358
chr6	28890980	28892060	OPC_pvalue_1e-2_peak_927619b	82	.	5.78035	8.21393	5.04928	583
chr6	28890980	28892060	OPC_pvalue_1e-2_peak_927619c	93	.	6.35838	9.39452	6.09132	823
chr6	28890980	28892060	OPC_pvalue_1e-2_peak_927619d	132	.	8.12678	13.20748	9.46063	918
chr6	28908170	28908341	OPC_pvalue_1e-2_peak_927626	40	.	3.52775	4.04295	1.45410	108
chr6	28908542	28909239	OPC_pvalue_1e-2_peak_927627	134	.	8.26690	13.44645	9.67321	379
chr6	28909461	28909549	OPC_pvalue_1e-2_peak_927628	40	.	3.54296	4.06755	1.47650	38
chr6	28911484	28911867	OPC_pvalue_1e-2_peak_927629	40	.	3.55830	4.09244	1.49910	52
chr6	28949448	28949613	OPC_pvalue_1e-2_peak_927644	117	.	7.42052	11.70686	8.13893	107
chr6	28949911	28950100	OPC_pvalue_1e-2_peak_927645	58	.	4.56647	5.88525	3.01519	132
chr6	28950499	28950579	OPC_pvalue_1e-2_peak_927646	38	.	3.42485	3.87831	1.31392	35
chr6	28953060	28953536	OPC_pvalue_1e-2_peak_927647	70	.	5.18045	7.03815	4.02064	359
chr6	28978873	28979326	OPC_pvalue_1e-2_peak_927660	65	.	4.41930	6.53368	3.57936	380
chr6	28984330	28985004	OPC_pvalue_1e-2_peak_927661	56	.	4.15144	5.60057	2.76517	172
chr6	29269179	29269649	OPC_pvalue_1e-2_peak_927773	63	.	4.72404	6.36848	3.43648	261
chr6	29454355	29454613	OPC_pvalue_1e-2_peak_927871	54	.	3.64644	5.46748	2.64960	63
chr6	29520396	29520651	OPC_pvalue_1e-2_peak_927923	59	.	4.56656	5.99310	3.10982	184
chr6	29520952	29521721	OPC_pvalue_1e-2_peak_927924	73	.	5.32765	7.34391	4.28306	600
chr6	29575892	29576320	OPC_pvalue_1e-2_peak_927948	58	.	4.49169	5.82547	2.96322	144
chr6	29595395	29596659	OPC_pvalue_1e-2_peak_927955a	64	.	4.32604	6.40061	3.46527	439
chr6	29595395	29596659	OPC_pvalue_1e-2_peak_927955b	68	.	4.44110	6.86359	3.86792	580
chr6	29595395	29596659	OPC_pvalue_1e-2_peak_927955c	41	.	3.23091	4.16770	1.56333	785
chr6	29595395	29596659	OPC_pvalue_1e-2_peak_927955d	41	.	3.19326	4.10683	1.51012	1209
chr6	29600169	29601188	OPC_pvalue_1e-2_peak_927956a	85	.	5.07374	8.53813	5.33617	257
chr6	29600169	29601188	OPC_pvalue_1e-2_peak_927956b	89	.	5.32349	8.96112	5.70898	559
chr6	29600169	29601188	OPC_pvalue_1e-2_peak_927956c	57	.	4.08375	5.75454	2.90178	677
chr6	29600169	29601188	OPC_pvalue_1e-2_peak_927956d	70	.	4.73747	7.06565	4.04632	809
chr6	29600169	29601188	OPC_pvalue_1e-2_peak_927956e	91	.	5.65748	9.17475	5.89737	937
chr6	29617460	29618207	OPC_pvalue_1e-2_peak_927960	151	.	9.09256	15.19001	11.20703	471
chr6	29621382	29621495	OPC_pvalue_1e-2_peak_927961	63	.	4.77885	6.38860	3.45443	52
chr6	29624616	29624987	OPC_pvalue_1e-2_peak_927962	59	.	4.65518	5.97795	3.09695	184
chr6	29673593	29673772	OPC_pvalue_1e-2_peak_927986	64	.	4.39097	6.41891	3.48027	67
chr6	29679820	29680216	OPC_pvalue_1e-2_peak_927990	53	.	3.62911	5.37785	2.59234	70
chr6	29690961	29691340	OPC_pvalue_1e-2_peak_927993	87	.	6.08874	8.75215	5.52435	234
chr6	29716706	29716987	OPC_pvalue_1e-2_peak_928004	101	.	6.84978	10.11438	6.72855	217
chr6	29720447	29721200	OPC_pvalue_1e-2_peak_928005a	75	.	5.53518	7.58777	4.49631	297
chr6	29720447	29721200	OPC_pvalue_1e-2_peak_928005b	76	.	5.56328	7.64239	4.54536	585
chr6	29760008	29760405	OPC_pvalue_1e-2_peak_928020	61	.	4.30812	6.10846	3.20946	316
chr6	29802591	29802865	OPC_pvalue_1e-2_peak_928041	54	.	3.64644	5.46748	2.64960	227
chr6	29815962	29816081	OPC_pvalue_1e-2_peak_928047	71	.	4.55805	7.18127	4.13949	56
chr6	29855292	29856856	OPC_pvalue_1e-2_peak_928061	76	.	5.59167	7.69798	4.59423	402
chr6	29894333	29895252	OPC_pvalue_1e-2_peak_928074	85	.	5.77701	8.50271	5.30432	665
chr6	29909947	29910870	OPC_pvalue_1e-2_peak_928077a	70	.	5.20231	7.07421	4.05000	103
chr6	29909947	29910870	OPC_pvalue_1e-2_peak_928077b	243	.	12.71676	24.36071	19.06777	326
chr6	29933847	29934322	OPC_pvalue_1e-2_peak_928087	40	.	3.26184	4.03980	1.45162	45
chr6	29944261	29945181	OPC_pvalue_1e-2_peak_928090a	70	.	5.18365	7.02331	4.00671	263
chr6	29944261	29945181	OPC_pvalue_1e-2_peak_928090b	83	.	5.92417	8.38401	5.19908	636
chr6	29987665	29988292	OPC_pvalue_1e-2_peak_928111	69	.	4.50653	6.92169	3.91678	275
chr6	30028511	30029305	OPC_pvalue_1e-2_peak_928130	117	.	7.68854	11.79645	8.21631	479
chr6	30034459	30035274	OPC_pvalue_1e-2_peak_928131a	50	.	4.13052	5.09083	2.34922	316
chr6	30034459	30035274	OPC_pvalue_1e-2_peak_928131b	117	.	7.64951	11.71906	8.14573	413
chr6	30069934	30070031	OPC_pvalue_1e-2_peak_928139	73	.	5.07400	7.35758	4.29404	51
chr6	30071034	30071247	OPC_pvalue_1e-2_peak_928140	43	.	3.36191	4.33276	1.70267	36
chr6	30092093	30092528	OPC_pvalue_1e-2_peak_928145	62	.	4.33539	6.20685	3.29469	284
chr6	30180668	30181489	OPC_pvalue_1e-2_peak_928178a	199	.	10.98266	19.98288	15.36290	562
chr6	30180668	30181489	OPC_pvalue_1e-2_peak_928178b	93	.	6.33166	9.34988	6.05115	728
chr6	30181768	30182237	OPC_pvalue_1e-2_peak_928179	59	.	4.58558	5.91635	3.04405	231
chr6	30226972	30227661	OPC_pvalue_1e-2_peak_928189	80	.	5.60808	8.03297	4.88976	350
chr6	30294039	30295059	OPC_pvalue_1e-2_peak_928210a	78	.	5.67859	7.87088	4.74629	227
chr6	30294039	30295059	OPC_pvalue_1e-2_peak_928210b	65	.	4.96877	6.57675	3.61836	432
chr6	30294039	30295059	OPC_pvalue_1e-2_peak_928210c	120	.	7.80806	12.03706	8.42818	715
chr6	30294039	30295059	OPC_pvalue_1e-2_peak_928210d	65	.	4.96877	6.57675	3.61836	961
chr6	30312732	30313359	OPC_pvalue_1e-2_peak_928215a	80	.	5.60808	8.03297	4.88976	178
chr6	30312732	30313359	OPC_pvalue_1e-2_peak_928215b	160	.	9.61384	16.04215	11.95247	270
chr6	30457148	30457409	OPC_pvalue_1e-2_peak_928258	78	.	5.20246	7.80107	4.68470	137
chr6	30523509	30524219	OPC_pvalue_1e-2_peak_928284	108	.	7.21028	10.88283	7.40815	650
chr6	30524500	30525121	OPC_pvalue_1e-2_peak_928285	58	.	4.56651	5.81765	2.95760	353
chr6	30538750	30539351	OPC_pvalue_1e-2_peak_928287	155	.	9.47315	15.52267	11.49699	388
chr6	30582782	30582989	OPC_pvalue_1e-2_peak_928312	100	.	6.57570	10.01344	6.63993	63
chr6	30585048	30585895	OPC_pvalue_1e-2_peak_928313a	111	.	7.09529	11.16624	7.65885	68
chr6	30585048	30585895	OPC_pvalue_1e-2_peak_928313b	76	.	5.45792	7.68498	4.58284	252
chr6	30585048	30585895	OPC_pvalue_1e-2_peak_928313c	56	.	4.40141	5.61933	2.78166	564
chr6	30594232	30594813	OPC_pvalue_1e-2_peak_928314	71	.	5.01211	7.16245	4.12730	229
chr6	30614380	30615155	OPC_pvalue_1e-2_peak_928318a	64	.	4.75135	6.43718	3.49450	357
chr6	30614380	30615155	OPC_pvalue_1e-2_peak_928318b	93	.	6.33513	9.34982	6.05115	505
chr6	30640621	30640900	OPC_pvalue_1e-2_peak_928328	54	.	3.64644	5.46748	2.64960	64
chr6	30646895	30647058	OPC_pvalue_1e-2_peak_928330	50	.	3.93670	5.01899	2.28968	59
chr6	30651359	30651584	OPC_pvalue_1e-2_peak_928331	39	.	3.46821	3.94730	1.37193	154
chr6	30654291	30655358	OPC_pvalue_1e-2_peak_928332a	81	.	5.75606	8.17358	5.01594	257
chr6	30654291	30655358	OPC_pvalue_1e-2_peak_928332b	59	.	4.60485	5.94779	3.06895	532
chr6	30658777	30658903	OPC_pvalue_1e-2_peak_928333	48	.	3.99016	4.83094	2.13012	69
chr6	30685036	30685503	OPC_pvalue_1e-2_peak_928343	110	.	7.03920	11.07391	7.57925	203
chr6	30687726	30688138	OPC_pvalue_1e-2_peak_928344	109	.	6.95671	10.93855	7.45718	306
chr6	30689235	30689336	OPC_pvalue_1e-2_peak_928345	44	.	3.73134	4.43567	1.79356	54
chr6	30710058	30711071	OPC_pvalue_1e-2_peak_928352	157	.	9.57502	15.74266	11.68970	532
chr6	30749300	30750052	OPC_pvalue_1e-2_peak_928368a	79	.	5.73806	7.99162	4.85328	67
chr6	30749300	30750052	OPC_pvalue_1e-2_peak_928368b	94	.	6.52363	9.49394	6.17927	488
chr6	30796137	30796651	OPC_pvalue_1e-2_peak_928385a	69	.	4.50653	6.92169	3.91678	158
chr6	30796137	30796651	OPC_pvalue_1e-2_peak_928385b	69	.	4.50653	6.92169	3.91678	330
chr6	30806272	30806391	OPC_pvalue_1e-2_peak_928389	71	.	4.55805	7.18127	4.13949	62
chr6	30848495	30849121	OPC_pvalue_1e-2_peak_928400	84	.	5.59154	8.42761	5.23878	265
chr6	30851867	30852640	OPC_pvalue_1e-2_peak_928402	118	.	7.11035	11.88982	8.29870	493
chr6	30858134	30858703	OPC_pvalue_1e-2_peak_928403	62	.	4.67035	6.23671	3.32121	455
chr6	30875637	30876251	OPC_pvalue_1e-2_peak_928409	124	.	7.91891	12.46716	8.80823	230
chr6	30881836	30882471	OPC_pvalue_1e-2_peak_928410	97	.	6.68271	9.79705	6.44693	187
chr6	30923447	30923685	OPC_pvalue_1e-2_peak_928428	62	.	4.33539	6.20685	3.29469	42
chr6	30975651	30976231	OPC_pvalue_1e-2_peak_928448	53	.	3.62911	5.37785	2.59234	520
chr6	31036032	31036184	OPC_pvalue_1e-2_peak_928477	56	.	4.46030	5.63000	2.79151	86
chr6	31036390	31036892	OPC_pvalue_1e-2_peak_928478a	45	.	3.82312	4.53568	1.87757	61
chr6	31036390	31036892	OPC_pvalue_1e-2_peak_928478b	79	.	5.73468	7.98297	4.84594	193
chr6	31036390	31036892	OPC_pvalue_1e-2_peak_928478c	119	.	7.68197	11.90756	8.31468	453
chr6	31038603	31038728	OPC_pvalue_1e-2_peak_928479	93	.	6.43170	9.33697	6.04080	65
chr6	31047266	31048174	OPC_pvalue_1e-2_peak_928483	49	.	3.53544	4.95138	2.23073	291
chr6	31125549	31126588	OPC_pvalue_1e-2_peak_928518	146	.	9.03274	14.61348	10.69920	503
chr6	31165252	31165565	OPC_pvalue_1e-2_peak_928533	58	.	4.22833	5.83877	2.97359	32
chr6	31239477	31240089	OPC_pvalue_1e-2_peak_928553	69	.	4.95172	6.98166	3.96928	485
chr6	31324982	31325185	OPC_pvalue_1e-2_peak_928573	62	.	4.33539	6.20685	3.29469	75
chr6	31334817	31335230	OPC_pvalue_1e-2_peak_928579	54	.	3.64644	5.46748	2.64960	51
chr6	31367398	31367960	OPC_pvalue_1e-2_peak_928586	54	.	3.64644	5.46748	2.64960	445
chr6	31509536	31510281	OPC_pvalue_1e-2_peak_928628	100	.	6.75759	10.07453	6.69398	280
chr6	31514198	31514751	OPC_pvalue_1e-2_peak_928629	137	.	8.44900	13.76043	9.95052	426
chr6	31515182	31515434	OPC_pvalue_1e-2_peak_928630	52	.	4.19375	5.21198	2.45168	162
chr6	31548172	31549021	OPC_pvalue_1e-2_peak_928634	69	.	4.50653	6.92169	3.91678	741
chr6	31587838	31588627	OPC_pvalue_1e-2_peak_928647a	58	.	4.61042	5.89659	3.02547	88
chr6	31587838	31588627	OPC_pvalue_1e-2_peak_928647b	122	.	7.86576	12.24287	8.61064	458
chr6	31587838	31588627	OPC_pvalue_1e-2_peak_928647c	58	.	4.58836	5.85683	2.98978	595
chr6	31619861	31620840	OPC_pvalue_1e-2_peak_928665	81	.	5.79878	8.11714	4.96539	928
chr6	31628465	31628674	OPC_pvalue_1e-2_peak_928666	53	.	4.28113	5.38413	2.59734	156
chr6	31633306	31633950	OPC_pvalue_1e-2_peak_928668	66	.	5.02080	6.68179	3.70785	438
chr6	31648634	31649611	OPC_pvalue_1e-2_peak_928673	47	.	3.49040	4.77340	2.07854	122
chr6	31670670	31671275	OPC_pvalue_1e-2_peak_928682	109	.	7.16846	10.99299	7.50606	513
chr6	31697103	31698207	OPC_pvalue_1e-2_peak_928691	63	.	4.69704	6.30170	3.37843	536
chr6	31707585	31707781	OPC_pvalue_1e-2_peak_928692	127	.	7.75461	12.77078	9.07541	60
chr6	31752436	31753039	OPC_pvalue_1e-2_peak_928709	66	.	4.44800	6.65517	3.68496	268
chr6	31763285	31763833	OPC_pvalue_1e-2_peak_928712	53	.	4.05318	5.32112	2.54458	334
chr6	31774198	31774842	OPC_pvalue_1e-2_peak_928714	67	.	4.86381	6.73327	3.75415	465
chr6	31782211	31783555	OPC_pvalue_1e-2_peak_928715a	70	.	5.15878	7.00248	3.98822	259
chr6	31782211	31783555	OPC_pvalue_1e-2_peak_928715b	93	.	6.30517	9.30570	6.01303	905
chr6	31789612	31789963	OPC_pvalue_1e-2_peak_928717a	89	.	6.15716	8.91201	5.66515	63
chr6	31789612	31789963	OPC_pvalue_1e-2_peak_928717b	67	.	5.07393	6.79101	3.80304	301
chr6	31794792	31795771	OPC_pvalue_1e-2_peak_928718a	61	.	4.72394	6.14380	3.24070	86
chr6	31794792	31795771	OPC_pvalue_1e-2_peak_928718b	109	.	7.11659	10.91748	7.43719	341
chr6	31794792	31795771	OPC_pvalue_1e-2_peak_928718c	96	.	6.52354	9.67276	6.33767	641
chr6	31802053	31802942	OPC_pvalue_1e-2_peak_928719a	95	.	6.55833	9.56699	6.24369	393
chr6	31802053	31802942	OPC_pvalue_1e-2_peak_928719b	57	.	4.46728	5.77213	2.91541	665
chr6	31830397	31830996	OPC_pvalue_1e-2_peak_928732a	149	.	9.18014	14.91234	10.96444	263
chr6	31830397	31830996	OPC_pvalue_1e-2_peak_928732b	91	.	6.35548	9.14931	5.87429	501
chr6	31865016	31865657	OPC_pvalue_1e-2_peak_928746a	51	.	4.16940	5.13652	2.38941	77
chr6	31865016	31865657	OPC_pvalue_1e-2_peak_928746b	58	.	4.56647	5.88525	3.01519	594
chr6	31869648	31870250	OPC_pvalue_1e-2_peak_928747a	49	.	4.04624	4.93512	2.22025	263
chr6	31869648	31870250	OPC_pvalue_1e-2_peak_928747b	72	.	5.29163	7.22243	4.17531	352
chr6	31926726	31927075	OPC_pvalue_1e-2_peak_928765	138	.	8.40477	13.85168	10.03146	177
chr6	31939775	31940133	OPC_pvalue_1e-2_peak_928769	53	.	4.05318	5.32112	2.54458	296
chr6	31940324	31940446	OPC_pvalue_1e-2_peak_928770	40	.	3.26184	4.03980	1.45162	60
chr6	32014319	32014787	OPC_pvalue_1e-2_peak_928779	52	.	3.60523	5.26053	2.48938	373
chr6	32095687	32095826	OPC_pvalue_1e-2_peak_928825	49	.	4.02928	4.90220	2.19093	56
chr6	32096034	32096363	OPC_pvalue_1e-2_peak_928826	97	.	6.68271	9.79705	6.44693	163
chr6	32097881	32098291	OPC_pvalue_1e-2_peak_928827	49	.	4.02928	4.90220	2.19093	278
chr6	32121324	32122075	OPC_pvalue_1e-2_peak_928832a	73	.	5.32765	7.34391	4.28306	317
chr6	32121324	32122075	OPC_pvalue_1e-2_peak_928832b	73	.	5.32765	7.34391	4.28306	563
chr6	32143636	32144104	OPC_pvalue_1e-2_peak_928842a	104	.	6.67009	10.47163	7.04365	241
chr6	32143636	32144104	OPC_pvalue_1e-2_peak_928842b	93	.	6.15700	9.33256	6.03725	343
chr6	32145111	32146306	OPC_pvalue_1e-2_peak_928843a	52	.	4.15132	5.22448	2.46351	477
chr6	32145111	32146306	OPC_pvalue_1e-2_peak_928843b	52	.	4.13565	5.20002	2.44093	678
chr6	32145111	32146306	OPC_pvalue_1e-2_peak_928843c	105	.	6.69516	10.51230	7.08189	986
chr6	32157415	32158166	OPC_pvalue_1e-2_peak_928846	131	.	8.32576	13.15436	9.41341	633
chr6	32163318	32164037	OPC_pvalue_1e-2_peak_928847a	118	.	7.29243	11.82080	8.23688	82
chr6	32163318	32164037	OPC_pvalue_1e-2_peak_928847b	106	.	6.77154	10.63636	7.19074	468
chr6	32223071	32223326	OPC_pvalue_1e-2_peak_928860	54	.	3.64644	5.46748	2.64960	71
chr6	32406920	32407744	OPC_pvalue_1e-2_peak_928917	54	.	3.64644	5.46748	2.64960	690
chr6	32806017	32806751	OPC_pvalue_1e-2_peak_929002a	94	.	6.48929	9.42233	6.11665	388
chr6	32806017	32806751	OPC_pvalue_1e-2_peak_929002b	122	.	7.93136	12.29140	8.65426	588
chr6	32811821	32812930	OPC_pvalue_1e-2_peak_929003a	98	.	6.70092	9.87487	6.51565	67
chr6	32811821	32812930	OPC_pvalue_1e-2_peak_929003b	58	.	4.51637	5.88004	3.01072	690
chr6	32820966	32822063	OPC_pvalue_1e-2_peak_929005a	53	.	4.31965	5.38798	2.59775	387
chr6	32820966	32822063	OPC_pvalue_1e-2_peak_929005b	65	.	4.93675	6.50227	3.55461	670
chr6	32820966	32822063	OPC_pvalue_1e-2_peak_929005c	114	.	7.40512	11.41575	7.87982	951
chr6	32862052	32862668	OPC_pvalue_1e-2_peak_929023a	135	.	8.51393	13.59808	9.80650	243
chr6	32862052	32862668	OPC_pvalue_1e-2_peak_929023b	104	.	6.96594	10.48530	7.05611	439
chr6	32908514	32909025	OPC_pvalue_1e-2_peak_929041	102	.	6.26791	10.27468	6.87149	376
chr6	32920721	32921094	OPC_pvalue_1e-2_peak_929045	71	.	4.55805	7.18127	4.13949	272
chr6	32936238	32936704	OPC_pvalue_1e-2_peak_929048	49	.	3.84090	4.92810	2.21364	220
chr6	32939342	32940188	OPC_pvalue_1e-2_peak_929050a	75	.	5.01190	7.50476	4.42390	354
chr6	32939342	32940188	OPC_pvalue_1e-2_peak_929050b	75	.	5.01190	7.50476	4.42390	697
chr6	33043641	33043735	OPC_pvalue_1e-2_peak_929087	54	.	3.64644	5.46748	2.64960	46
chr6	33080090	33080286	OPC_pvalue_1e-2_peak_929098	70	.	4.53638	7.06887	4.04675	73
chr6	33160815	33161345	OPC_pvalue_1e-2_peak_929132	99	.	6.73754	9.95609	6.58922	472
chr6	33167996	33168786	OPC_pvalue_1e-2_peak_929133	89	.	6.25869	8.95735	5.70527	267
chr6	33172328	33172546	OPC_pvalue_1e-2_peak_929134	57	.	4.54486	5.77904	2.92119	54
chr6	33176035	33176329	OPC_pvalue_1e-2_peak_929135	43	.	3.66300	4.39923	1.75911	222
chr6	33176523	33176678	OPC_pvalue_1e-2_peak_929136	42	.	3.58629	4.24258	1.62770	108
chr6	33181025	33181211	OPC_pvalue_1e-2_peak_929137	53	.	4.07731	5.38744	2.59775	67
chr6	33216179	33216384	OPC_pvalue_1e-2_peak_929145	42	.	3.56761	4.20535	1.59687	56
chr6	33216703	33217447	OPC_pvalue_1e-2_peak_929146a	121	.	7.84873	12.12024	8.50263	394
chr6	33216703	33217447	OPC_pvalue_1e-2_peak_929146b	66	.	5.02080	6.68179	3.70785	620
chr6	33239456	33240003	OPC_pvalue_1e-2_peak_929153	88	.	5.88334	8.82639	5.59124	53
chr6	33244882	33245198	OPC_pvalue_1e-2_peak_929154	56	.	4.17676	5.67691	2.83122	277
chr6	33245379	33245452	OPC_pvalue_1e-2_peak_929155	43	.	3.36191	4.33276	1.70267	53
chr6	33257032	33257439	OPC_pvalue_1e-2_peak_929156	94	.	6.06954	9.46183	6.15066	65
chr6	33266490	33267388	OPC_pvalue_1e-2_peak_929158a	70	.	5.21182	7.08455	4.05882	462
chr6	33266490	33267388	OPC_pvalue_1e-2_peak_929158b	112	.	7.40521	11.25228	7.73457	694
chr6	33267573	33267664	OPC_pvalue_1e-2_peak_929159	44	.	3.68270	4.44048	1.79665	43
chr6	33285321	33285942	OPC_pvalue_1e-2_peak_929166a	99	.	6.74855	9.92096	6.55814	330
chr6	33285321	33285942	OPC_pvalue_1e-2_peak_929166b	74	.	5.43150	7.45768	4.38421	563
chr6	33290705	33291237	OPC_pvalue_1e-2_peak_929167	158	.	9.62678	15.85613	11.78915	166
chr6	33358954	33359845	OPC_pvalue_1e-2_peak_929192	156	.	9.52381	15.63154	11.59177	507
chr6	33377919	33378884	OPC_pvalue_1e-2_peak_929194a	53	.	4.28113	5.38413	2.59734	286
chr6	33377919	33378884	OPC_pvalue_1e-2_peak_929194b	78	.	5.64932	7.81219	4.69403	633
chr6	33385696	33386314	OPC_pvalue_1e-2_peak_929195a	60	.	4.67789	6.01958	3.13123	47
chr6	33385696	33386314	OPC_pvalue_1e-2_peak_929195b	60	.	4.67789	6.01958	3.13123	324
chr6	33387897	33388020	OPC_pvalue_1e-2_peak_929196	39	.	3.45949	3.99620	1.41393	63
chr6	33393449	33393546	OPC_pvalue_1e-2_peak_929197	60	.	4.28119	6.01457	3.12728	53
chr6	33405627	33405812	OPC_pvalue_1e-2_peak_929202	54	.	3.64644	5.46748	2.64960	70
chr6	33421517	33421590	OPC_pvalue_1e-2_peak_929209	39	.	3.24254	3.98716	1.40647	50
chr6	33422187	33422510	OPC_pvalue_1e-2_peak_929210	115	.	7.38310	11.58128	8.02558	61
chr6	33539113	33539413	OPC_pvalue_1e-2_peak_929248	54	.	3.64644	5.46748	2.64960	125
chr6	33547341	33548209	OPC_pvalue_1e-2_peak_929252	64	.	4.39097	6.41891	3.48027	823
chr6	33553395	33553681	OPC_pvalue_1e-2_peak_929253	70	.	4.53638	7.06887	4.04675	232
chr6	33578563	33578983	OPC_pvalue_1e-2_peak_929269	63	.	4.36300	6.31016	3.38422	232
chr6	33650866	33651763	OPC_pvalue_1e-2_peak_929302	59	.	4.25459	5.92478	3.04940	230
chr6	33663238	33663653	OPC_pvalue_1e-2_peak_929306	73	.	5.07400	7.35758	4.29404	51
chr6	33679182	33680045	OPC_pvalue_1e-2_peak_929308	105	.	7.00553	10.58141	7.14234	372
chr6	33755913	33757150	OPC_pvalue_1e-2_peak_929347a	69	.	5.15578	6.96338	3.95426	239
chr6	33755913	33757150	OPC_pvalue_1e-2_peak_929347b	97	.	6.66469	9.79542	6.44646	1062
chr6	33798607	33798876	OPC_pvalue_1e-2_peak_929364	54	.	3.64644	5.46748	2.64960	60
chr6	33830293	33830586	OPC_pvalue_1e-2_peak_929380	54	.	3.64644	5.46748	2.64960	156
chr6	34111409	34111482	OPC_pvalue_1e-2_peak_929490	40	.	3.26184	4.03980	1.45162	31
chr6	34111989	34112062	OPC_pvalue_1e-2_peak_929491	42	.	3.34141	4.26972	1.64996	64
chr6	34112778	34113034	OPC_pvalue_1e-2_peak_929492	43	.	3.36191	4.33276	1.70267	192
chr6	34113271	34113361	OPC_pvalue_1e-2_peak_929493	57	.	4.20239	5.75623	2.90178	45
chr6	34131555	34132242	OPC_pvalue_1e-2_peak_929500	71	.	4.55805	7.18127	4.13949	218
chr6	34142641	34143195	OPC_pvalue_1e-2_peak_929502	71	.	4.55805	7.18127	4.13949	72
chr6	34191430	34192032	OPC_pvalue_1e-2_peak_929517	107	.	6.80735	10.72482	7.26829	467
chr6	34204234	34205094	OPC_pvalue_1e-2_peak_929518	107	.	7.17257	10.75800	7.29799	452
chr6	34216622	34217362	OPC_pvalue_1e-2_peak_929521a	97	.	6.66469	9.79542	6.44646	309
chr6	34216622	34217362	OPC_pvalue_1e-2_peak_929521b	97	.	6.66469	9.79542	6.44646	404
chr6	34359658	34360790	OPC_pvalue_1e-2_peak_929580a	77	.	5.60433	7.75431	4.64466	225
chr6	34359658	34360790	OPC_pvalue_1e-2_peak_929580b	77	.	5.60433	7.75431	4.64466	610
chr6	34359658	34360790	OPC_pvalue_1e-2_peak_929580c	129	.	8.13212	12.93255	9.21870	829
chr6	34359658	34360790	OPC_pvalue_1e-2_peak_929580d	102	.	6.88102	10.29049	6.88548	984
chr6	34379640	34380079	OPC_pvalue_1e-2_peak_929582	45	.	3.42495	4.53818	1.87757	370
chr6	34383147	34383316	OPC_pvalue_1e-2_peak_929583	43	.	3.38266	4.39837	1.75911	33
chr6	34393818	34394075	OPC_pvalue_1e-2_peak_929587a	84	.	5.74241	8.40242	5.21482	54
chr6	34393818	34394075	OPC_pvalue_1e-2_peak_929587b	99	.	6.56276	9.96641	6.59817	135
chr6	34494905	34495174	OPC_pvalue_1e-2_peak_929615	89	.	5.91966	8.94285	5.69227	177
chr6	34548644	34549066	OPC_pvalue_1e-2_peak_929639	54	.	3.64644	5.46748	2.64960	349
chr6	34664402	34665132	OPC_pvalue_1e-2_peak_929675	81	.	5.64107	8.12096	4.96731	276
chr6	34676986	34677686	OPC_pvalue_1e-2_peak_929678	52	.	3.60523	5.26053	2.48938	356
chr6	34724745	34725418	OPC_pvalue_1e-2_peak_929687	76	.	5.16974	7.68256	4.58104	633
chr6	34759420	34760212	OPC_pvalue_1e-2_peak_929689	112	.	7.25280	11.21729	7.70342	381
chr6	34803517	34803774	OPC_pvalue_1e-2_peak_929702	70	.	4.53638	7.06887	4.04675	186
chr6	34803983	34804189	OPC_pvalue_1e-2_peak_929703	53	.	3.62911	5.37785	2.59234	65
chr6	34855812	34855965	OPC_pvalue_1e-2_peak_929726	39	.	3.24254	3.98716	1.40647	66
chr6	34857180	34857495	OPC_pvalue_1e-2_peak_929727	40	.	3.26184	4.03980	1.45162	29
chr6	34954783	34955113	OPC_pvalue_1e-2_peak_929761	53	.	3.62911	5.37785	2.59234	129
chr6	34982044	34982535	OPC_pvalue_1e-2_peak_929777	59	.	4.56656	5.99310	3.10982	423
chr6	34991342	34991478	OPC_pvalue_1e-2_peak_929780	38	.	3.20461	3.88688	1.31935	47
chr6	34992510	34992604	OPC_pvalue_1e-2_peak_929781	51	.	4.00577	5.19473	2.43686	51
chr6	35008215	35008558	OPC_pvalue_1e-2_peak_929787	59	.	4.25459	5.92478	3.04940	276
chr6	35016501	35016760	OPC_pvalue_1e-2_peak_929789	43	.	3.62424	4.31930	1.69399	190
chr6	35019144	35019558	OPC_pvalue_1e-2_peak_929790	43	.	3.66300	4.39923	1.75911	251
chr6	35020668	35021090	OPC_pvalue_1e-2_peak_929791	57	.	4.44313	5.71997	2.87041	152
chr6	35025913	35026019	OPC_pvalue_1e-2_peak_929792	51	.	3.58166	5.15094	2.39886	53
chr6	35107831	35108072	OPC_pvalue_1e-2_peak_929831	71	.	4.55805	7.18127	4.13949	52
chr6	35114157	35114803	OPC_pvalue_1e-2_peak_929833	102	.	6.64231	10.20049	6.80491	235
chr6	35181558	35182299	OPC_pvalue_1e-2_peak_929855	56	.	4.17676	5.67691	2.83122	39
chr6	35226923	35227664	OPC_pvalue_1e-2_peak_929874a	87	.	6.08874	8.75215	5.52435	164
chr6	35226923	35227664	OPC_pvalue_1e-2_peak_929874b	87	.	6.08874	8.75215	5.52435	372
chr6	35285687	35286018	OPC_pvalue_1e-2_peak_929900	54	.	4.10172	5.45601	2.64960	288
chr6	35286227	35286507	OPC_pvalue_1e-2_peak_929901	115	.	7.38310	11.58128	8.02558	59
chr6	35309983	35310473	OPC_pvalue_1e-2_peak_929907	204	.	11.72161	20.47304	15.78088	309
chr6	35328656	35328816	OPC_pvalue_1e-2_peak_929915	48	.	3.51278	4.85998	2.15175	64
chr6	35373263	35373412	OPC_pvalue_1e-2_peak_929930	54	.	3.64644	5.46748	2.64960	80
chr6	35382519	35383283	OPC_pvalue_1e-2_peak_929937	66	.	4.44800	6.65517	3.68496	411
chr6	35419992	35420492	OPC_pvalue_1e-2_peak_929951	67	.	4.86381	6.73327	3.75415	239
chr6	35435844	35436707	OPC_pvalue_1e-2_peak_929954a	62	.	4.79485	6.23798	3.32131	216
chr6	35435844	35436707	OPC_pvalue_1e-2_peak_929954b	129	.	8.21974	12.91251	9.20176	326
chr6	35457828	35458493	OPC_pvalue_1e-2_peak_929967	51	.	3.98248	5.13441	2.38779	282
chr6	35463852	35464428	OPC_pvalue_1e-2_peak_929968	43	.	3.64352	4.35885	1.72610	370
chr6	35464832	35465281	OPC_pvalue_1e-2_peak_929969	56	.	4.41924	5.66894	2.82669	379
chr6	35656300	35656965	OPC_pvalue_1e-2_peak_930027	96	.	6.59341	9.64155	6.30965	516
chr6	35687885	35688113	OPC_pvalue_1e-2_peak_930040	65	.	4.41930	6.53368	3.57936	55
chr6	35695479	35696076	OPC_pvalue_1e-2_peak_930043a	73	.	5.22876	7.31641	4.25939	406
chr6	35695479	35696076	OPC_pvalue_1e-2_peak_930043b	52	.	4.18301	5.27405	2.50244	547
chr6	35699265	35700093	OPC_pvalue_1e-2_peak_930044	42	.	3.61869	4.26136	1.64527	42
chr6	35705445	35705563	OPC_pvalue_1e-2_peak_930045	52	.	3.60523	5.26053	2.48938	55
chr6	35888395	35889130	OPC_pvalue_1e-2_peak_930099	65	.	4.80692	6.58071	3.61925	592
chr6	35995312	35995771	OPC_pvalue_1e-2_peak_930130	126	.	8.05856	12.60337	8.92731	87
chr6	36164094	36165277	OPC_pvalue_1e-2_peak_930188a	96	.	6.52354	9.67276	6.33767	236
chr6	36164094	36165277	OPC_pvalue_1e-2_peak_930188b	61	.	4.74440	6.17777	3.27057	396
chr6	36164094	36165277	OPC_pvalue_1e-2_peak_930188c	72	.	5.33745	7.29906	4.24275	510
chr6	36164094	36165277	OPC_pvalue_1e-2_peak_930188d	61	.	4.74440	6.17777	3.27057	697
chr6	36164094	36165277	OPC_pvalue_1e-2_peak_930188e	148	.	8.89574	14.84877	10.90765	1042
chr6	36252764	36253186	OPC_pvalue_1e-2_peak_930230	71	.	4.55805	7.18127	4.13949	352
chr6	36328084	36328517	OPC_pvalue_1e-2_peak_930273	106	.	6.35093	10.67508	7.22702	363
chr6	36354116	36355718	OPC_pvalue_1e-2_peak_930286	53	.	3.62911	5.37785	2.59234	379
chr6	36391031	36391446	OPC_pvalue_1e-2_peak_930297	102	.	6.84984	10.21116	6.81406	141
chr6	36410543	36411208	OPC_pvalue_1e-2_peak_930303	127	.	8.14573	12.75029	9.05834	179
chr6	36514618	36515374	OPC_pvalue_1e-2_peak_930333a	89	.	6.15716	8.91201	5.66515	298
chr6	36514618	36515374	OPC_pvalue_1e-2_peak_930333b	89	.	6.15716	8.91201	5.66515	643
chr6	36547928	36548031	OPC_pvalue_1e-2_peak_930340	54	.	3.64644	5.46748	2.64960	49
chr6	36561709	36562271	OPC_pvalue_1e-2_peak_930345	157	.	9.54198	15.75656	11.70096	351
chr6	36604895	36605017	OPC_pvalue_1e-2_peak_930364	54	.	3.64644	5.46748	2.64960	68
chr6	36646236	36646565	OPC_pvalue_1e-2_peak_930374	70	.	5.18365	7.02331	4.00671	218
chr6	36648249	36648464	OPC_pvalue_1e-2_peak_930376	43	.	3.64352	4.35885	1.72610	68
chr6	36728682	36728797	OPC_pvalue_1e-2_peak_930407	46	.	3.46831	4.69117	2.00931	65
chr6	36733937	36734251	OPC_pvalue_1e-2_peak_930408	49	.	3.89196	4.90993	2.19596	259
chr6	36737220	36737335	OPC_pvalue_1e-2_peak_930409	47	.	3.93288	4.72811	2.04143	39
chr6	36740111	36740450	OPC_pvalue_1e-2_peak_930410a	142	.	8.86041	14.27894	10.40599	150
chr6	36740111	36740450	OPC_pvalue_1e-2_peak_930410b	61	.	4.77099	6.19286	3.28372	284
chr6	36761789	36762601	OPC_pvalue_1e-2_peak_930417a	135	.	8.30269	13.50784	9.72653	79
chr6	36761789	36762601	OPC_pvalue_1e-2_peak_930417b	97	.	6.55191	9.72096	6.38027	593
chr6	36795504	36795945	OPC_pvalue_1e-2_peak_930434	59	.	4.56656	5.99310	3.10982	270
chr6	36798025	36798356	OPC_pvalue_1e-2_peak_930435	58	.	4.51637	5.88004	3.01072	269
chr6	36806812	36807995	OPC_pvalue_1e-2_peak_930437	80	.	5.76826	8.05376	4.90881	914
chr6	36819054	36819173	OPC_pvalue_1e-2_peak_930442	54	.	3.64644	5.46748	2.64960	47
chr6	36842054	36842951	OPC_pvalue_1e-2_peak_930448a	80	.	5.60808	8.03297	4.88976	382
chr6	36842054	36842951	OPC_pvalue_1e-2_peak_930448b	66	.	4.83520	6.65579	3.68496	620
chr6	36853372	36854022	OPC_pvalue_1e-2_peak_930449a	68	.	5.10093	6.84728	3.85230	271
chr6	36853372	36854022	OPC_pvalue_1e-2_peak_930449b	155	.	9.47315	15.52267	11.49699	384
chr6	36947230	36947354	OPC_pvalue_1e-2_peak_930497	70	.	4.53638	7.06887	4.04675	63
chr6	36953655	36954398	OPC_pvalue_1e-2_peak_930500	182	.	10.64042	18.29158	13.90485	345
chr6	36965964	36966736	OPC_pvalue_1e-2_peak_930501a	88	.	6.17093	8.87674	5.63421	47
chr6	36965964	36966736	OPC_pvalue_1e-2_peak_930501b	88	.	6.17093	8.87674	5.63421	521
chr6	36985711	36986233	OPC_pvalue_1e-2_peak_930511	147	.	8.97007	14.78965	10.85590	398
chr6	36997172	36997427	OPC_pvalue_1e-2_peak_930516	54	.	3.64644	5.46748	2.64960	168
chr6	37069976	37070775	OPC_pvalue_1e-2_peak_930538a	59	.	4.63269	5.93696	3.05873	354
chr6	37069976	37070775	OPC_pvalue_1e-2_peak_930538b	96	.	6.61813	9.67690	6.34082	496
chr6	37137407	37138040	OPC_pvalue_1e-2_peak_930561a	70	.	5.05510	7.04020	4.02238	206
chr6	37137407	37138040	OPC_pvalue_1e-2_peak_930561b	188	.	10.03613	18.85907	14.39685	424
chr6	37225157	37225712	OPC_pvalue_1e-2_peak_930582	209	.	11.87837	20.92907	16.16924	356
chr6	37251186	37251424	OPC_pvalue_1e-2_peak_930587	45	.	3.42495	4.53818	1.87757	96
chr6	37251611	37251991	OPC_pvalue_1e-2_peak_930588	76	.	5.16974	7.68256	4.58104	49
chr6	37275997	37276125	OPC_pvalue_1e-2_peak_930595	54	.	3.64644	5.46748	2.64960	70
chr6	37279450	37279686	OPC_pvalue_1e-2_peak_930596	70	.	4.53638	7.06887	4.04675	175
chr6	37321680	37322166	OPC_pvalue_1e-2_peak_930620	99	.	6.56276	9.96641	6.59817	140
chr6	37322477	37322579	OPC_pvalue_1e-2_peak_930621	40	.	3.28138	4.09424	1.49910	61
chr6	37400253	37401359	OPC_pvalue_1e-2_peak_930643	137	.	8.65239	13.78409	9.97141	731
chr6	37451944	37452343	OPC_pvalue_1e-2_peak_930662	69	.	4.50653	6.92169	3.91678	242
chr6	37460108	37460570	OPC_pvalue_1e-2_peak_930663	66	.	4.83520	6.65579	3.68496	55
chr6	37467482	37467949	OPC_pvalue_1e-2_peak_930664	109	.	7.16846	10.99299	7.50606	285
chr6	37483530	37484051	OPC_pvalue_1e-2_peak_930670	75	.	5.13743	7.56943	4.48092	459
chr6	37527786	37528619	OPC_pvalue_1e-2_peak_930689	86	.	5.81202	8.60663	5.39538	292
chr6	37533640	37534377	OPC_pvalue_1e-2_peak_930690	99	.	6.56276	9.96641	6.59817	680
chr6	37641764	37642305	OPC_pvalue_1e-2_peak_930745a	81	.	5.64107	8.12096	4.96731	215
chr6	37641764	37642305	OPC_pvalue_1e-2_peak_930745b	144	.	8.86453	14.49678	10.59758	371
chr6	37648346	37648836	OPC_pvalue_1e-2_peak_930746	119	.	7.69645	11.91673	8.32208	224
chr6	37659976	37660049	OPC_pvalue_1e-2_peak_930747	39	.	3.24254	3.98716	1.40647	31
chr6	37665126	37665331	OPC_pvalue_1e-2_peak_930748	43	.	3.67415	4.34694	1.71639	100
chr6	37665579	37665955	OPC_pvalue_1e-2_peak_930749	52	.	4.19903	5.29917	2.52523	58
chr6	37666255	37666602	OPC_pvalue_1e-2_peak_930750	53	.	4.23146	5.35009	2.57027	128
chr6	37666860	37666997	OPC_pvalue_1e-2_peak_930751	53	.	4.23146	5.35009	2.57027	47
chr6	37673152	37673767	OPC_pvalue_1e-2_peak_930752	87	.	6.08874	8.75215	5.52435	65
chr6	37750982	37752031	OPC_pvalue_1e-2_peak_930769a	56	.	4.41924	5.66894	2.82669	195
chr6	37750982	37752031	OPC_pvalue_1e-2_peak_930769b	97	.	6.62886	9.71767	6.37853	446
chr6	37750982	37752031	OPC_pvalue_1e-2_peak_930769c	69	.	5.15578	6.96338	3.95426	839
chr6	37759205	37759621	OPC_pvalue_1e-2_peak_930772	71	.	4.55805	7.18127	4.13949	243
chr6	37776916	37777211	OPC_pvalue_1e-2_peak_930778	70	.	4.53638	7.06887	4.04675	183
chr6	37786781	37787877	OPC_pvalue_1e-2_peak_930781a	55	.	4.34901	5.53586	2.70832	74
chr6	37786781	37787877	OPC_pvalue_1e-2_peak_930781b	87	.	5.97989	8.77021	5.54103	407
chr6	37786781	37787877	OPC_pvalue_1e-2_peak_930781c	135	.	8.15439	13.59745	9.80650	523
chr6	37786781	37787877	OPC_pvalue_1e-2_peak_930781d	122	.	7.58068	12.29410	8.65621	742
chr6	37898580	37899248	OPC_pvalue_1e-2_peak_930826	67	.	4.47708	6.78418	3.79772	316
chr6	37961690	37962379	OPC_pvalue_1e-2_peak_930862	51	.	3.58166	5.15094	2.39886	550
chr6	38126206	38126289	OPC_pvalue_1e-2_peak_930941	53	.	3.62911	5.37785	2.59234	42
chr6	38152406	38152934	OPC_pvalue_1e-2_peak_930960	55	.	4.12643	5.52700	2.70016	70
chr6	38153148	38153340	OPC_pvalue_1e-2_peak_930961	55	.	4.12643	5.52700	2.70016	88
chr6	38177749	38178333	OPC_pvalue_1e-2_peak_930972	54	.	3.64644	5.46748	2.64960	515
chr6	38187981	38188271	OPC_pvalue_1e-2_peak_930975	110	.	6.89299	11.02150	7.53079	83
chr6	38194156	38194616	OPC_pvalue_1e-2_peak_930976	54	.	3.64644	5.46748	2.64960	68
chr6	38230309	38230932	OPC_pvalue_1e-2_peak_930993	54	.	3.64644	5.46748	2.64960	368
chr6	38288156	38288540	OPC_pvalue_1e-2_peak_931022	64	.	4.39097	6.41891	3.48027	220
chr6	38316231	38316749	OPC_pvalue_1e-2_peak_931036	93	.	6.03136	9.32317	6.02841	269
chr6	38325929	38326442	OPC_pvalue_1e-2_peak_931038	52	.	3.60523	5.26053	2.48938	289
chr6	38607139	38608047	OPC_pvalue_1e-2_peak_931142	84	.	5.98524	8.43663	5.24628	359
chr6	38670520	38671143	OPC_pvalue_1e-2_peak_931168a	70	.	5.24384	7.04257	4.02376	225
chr6	38670520	38671143	OPC_pvalue_1e-2_peak_931168b	210	.	11.79864	21.05064	16.27376	433
chr6	38839955	38840031	OPC_pvalue_1e-2_peak_931229	46	.	3.44649	4.61288	1.94289	37
chr6	38844493	38844699	OPC_pvalue_1e-2_peak_931230	46	.	3.44649	4.61288	1.94289	67
chr6	39082353	39083145	OPC_pvalue_1e-2_peak_931333a	130	.	8.30277	13.07480	9.34424	242
chr6	39082353	39083145	OPC_pvalue_1e-2_peak_931333b	75	.	5.53518	7.58777	4.49631	547
chr6	39082353	39083145	OPC_pvalue_1e-2_peak_931333c	116	.	7.61088	11.64299	8.08049	634
chr6	39134159	39134509	OPC_pvalue_1e-2_peak_931359	45	.	3.42495	4.53818	1.87757	244
chr6	39157939	39158054	OPC_pvalue_1e-2_peak_931374	47	.	3.49040	4.77340	2.07854	50
chr6	39177824	39178088	OPC_pvalue_1e-2_peak_931388	44	.	3.40368	4.46677	1.81782	125
chr6	39196988	39197485	OPC_pvalue_1e-2_peak_931397	61	.	4.30812	6.10846	3.20946	207
chr6	39271104	39271416	OPC_pvalue_1e-2_peak_931437	65	.	4.41930	6.53368	3.57936	64
chr6	39277853	39278046	OPC_pvalue_1e-2_peak_931439	42	.	3.32116	4.20906	1.59714	142
chr6	39280818	39281129	OPC_pvalue_1e-2_peak_931440	56	.	4.15144	5.60057	2.76517	219
chr6	39315776	39315849	OPC_pvalue_1e-2_peak_931464	44	.	3.40368	4.46677	1.81782	45
chr6	39319392	39319715	OPC_pvalue_1e-2_peak_931465	47	.	3.49040	4.77340	2.07854	203
chr6	39329785	39330138	OPC_pvalue_1e-2_peak_931470	66	.	4.83520	6.65579	3.68496	212
chr6	39345261	39345564	OPC_pvalue_1e-2_peak_931482	70	.	4.53638	7.06887	4.04675	207
chr6	39545250	39545513	OPC_pvalue_1e-2_peak_931543	111	.	6.93662	11.18031	7.67189	182
chr6	39682738	39682844	OPC_pvalue_1e-2_peak_931587	75	.	5.13743	7.56943	4.48092	49
chr6	39692599	39693632	OPC_pvalue_1e-2_peak_931588a	79	.	5.73806	7.99162	4.85328	179
chr6	39692599	39693632	OPC_pvalue_1e-2_peak_931588b	136	.	8.60709	13.68959	9.88920	690
chr6	39721362	39721839	OPC_pvalue_1e-2_peak_931599	65	.	4.41930	6.53368	3.57936	253
chr6	39759939	39760442	OPC_pvalue_1e-2_peak_931616a	81	.	5.64107	8.12096	4.96731	45
chr6	39759939	39760442	OPC_pvalue_1e-2_peak_931616b	66	.	4.83520	6.65579	3.68496	290
chr6	39789601	39790201	OPC_pvalue_1e-2_peak_931638	128	.	8.19001	12.84796	9.14342	273
chr6	39860440	39860639	OPC_pvalue_1e-2_peak_931689	97	.	6.14736	9.76055	6.41540	71
chr6	39901827	39902448	OPC_pvalue_1e-2_peak_931718a	79	.	5.70817	7.93068	4.79988	218
chr6	39901827	39902448	OPC_pvalue_1e-2_peak_931718b	151	.	9.27578	15.10813	11.13785	471
chr6	39948781	39949120	OPC_pvalue_1e-2_peak_931735	80	.	5.26917	8.05644	4.90944	246
chr6	40258814	40259301	OPC_pvalue_1e-2_peak_931851	82	.	5.67445	8.21174	5.04767	202
chr6	40310577	40310826	OPC_pvalue_1e-2_peak_931886	59	.	4.56656	5.99310	3.10982	84
chr6	40316851	40317288	OPC_pvalue_1e-2_peak_931887	85	.	5.98892	8.52626	5.32455	54
chr6	40393423	40393677	OPC_pvalue_1e-2_peak_931932	78	.	5.20246	7.80107	4.68470	152
chr6	40424165	40424264	OPC_pvalue_1e-2_peak_931950	54	.	3.64644	5.46748	2.64960	50
chr6	40442754	40443091	OPC_pvalue_1e-2_peak_931957	95	.	6.55833	9.56699	6.24369	131
chr6	40450431	40450779	OPC_pvalue_1e-2_peak_931959	57	.	4.44313	5.71997	2.87041	221
chr6	40451704	40452223	OPC_pvalue_1e-2_peak_931960	74	.	5.35742	7.41268	4.34395	76
chr6	40468131	40468322	OPC_pvalue_1e-2_peak_931968	46	.	3.44649	4.61288	1.94289	51
chr6	40493684	40494057	OPC_pvalue_1e-2_peak_931978	66	.	4.97155	6.69746	3.72284	211
chr6	40497850	40498510	OPC_pvalue_1e-2_peak_931979a	94	.	6.22697	9.44550	6.13700	242
chr6	40497850	40498510	OPC_pvalue_1e-2_peak_931979b	52	.	4.15132	5.22448	2.46351	454
chr6	40501683	40502057	OPC_pvalue_1e-2_peak_931980	49	.	4.08068	4.99105	2.26542	338
chr6	40554772	40555866	OPC_pvalue_1e-2_peak_932007a	81	.	5.20729	8.11951	4.96731	65
chr6	40554772	40555866	OPC_pvalue_1e-2_peak_932007b	155	.	8.03471	15.54198	11.51538	481
chr6	40554772	40555866	OPC_pvalue_1e-2_peak_932007c	101	.	6.04376	10.15585	6.76575	662
chr6	40554772	40555866	OPC_pvalue_1e-2_peak_932007d	91	.	5.64084	9.14767	5.87378	777
chr6	40554772	40555866	OPC_pvalue_1e-2_peak_932007e	111	.	6.44667	11.19170	7.68126	982
chr6	40579211	40580026	OPC_pvalue_1e-2_peak_932019	45	.	3.42495	4.53818	1.87757	175
chr6	40608364	40608891	OPC_pvalue_1e-2_peak_932029	60	.	4.28119	6.01457	3.12728	442
chr6	40732579	40732850	OPC_pvalue_1e-2_peak_932095	54	.	3.64644	5.46748	2.64960	205
chr6	40868631	40868986	OPC_pvalue_1e-2_peak_932148	71	.	4.55805	7.18127	4.13949	71
chr6	40880227	40880941	OPC_pvalue_1e-2_peak_932154	46	.	3.44649	4.61288	1.94289	23
chr6	40888342	40888576	OPC_pvalue_1e-2_peak_932161	49	.	3.53544	4.95138	2.23073	167
chr6	41039628	41041232	OPC_pvalue_1e-2_peak_932233a	80	.	4.95575	8.01948	4.87974	63
chr6	41039628	41041232	OPC_pvalue_1e-2_peak_932233b	182	.	8.49557	18.28217	13.89676	575
chr6	41039628	41041232	OPC_pvalue_1e-2_peak_932233c	54	.	3.90389	5.46550	2.64960	720
chr6	41039628	41041232	OPC_pvalue_1e-2_peak_932233d	89	.	5.32349	8.96112	5.70898	869
chr6	41039628	41041232	OPC_pvalue_1e-2_peak_932233e	79	.	4.94298	7.99814	4.85900	1062
chr6	41039628	41041232	OPC_pvalue_1e-2_peak_932233f	138	.	7.06140	13.88248	10.05699	1246
chr6	41041440	41041633	OPC_pvalue_1e-2_peak_932234	39	.	3.18584	3.91529	1.34557	142
chr6	41255635	41257156	OPC_pvalue_1e-2_peak_932330	70	.	5.18365	7.02331	4.00671	743
chr6	41286449	41286842	OPC_pvalue_1e-2_peak_932341	133	.	8.25287	13.38607	9.61905	329
chr6	41335135	41335723	OPC_pvalue_1e-2_peak_932353	94	.	6.52363	9.49394	6.17927	515
chr6	41395529	41396304	OPC_pvalue_1e-2_peak_932376	51	.	4.15135	5.10675	2.36403	514
chr6	41411121	41411228	OPC_pvalue_1e-2_peak_932380	52	.	4.02933	5.25693	2.48938	44
chr6	41412778	41413374	OPC_pvalue_1e-2_peak_932381	51	.	4.00577	5.19473	2.43686	137
chr6	41462657	41462867	OPC_pvalue_1e-2_peak_932405	58	.	4.22833	5.83877	2.97359	46
chr6	41471611	41471796	OPC_pvalue_1e-2_peak_932406	71	.	5.24031	7.14717	4.11513	71
chr6	41472843	41473258	OPC_pvalue_1e-2_peak_932408	44	.	3.68270	4.44048	1.79665	39
chr6	41513817	41515127	OPC_pvalue_1e-2_peak_932427a	127	.	7.86031	12.75860	9.06394	224
chr6	41513817	41515127	OPC_pvalue_1e-2_peak_932427b	67	.	5.03243	6.79606	3.80742	528
chr6	41545937	41546817	OPC_pvalue_1e-2_peak_932444	46	.	3.76364	4.61492	1.94318	729
chr6	41554477	41554550	OPC_pvalue_1e-2_peak_932446	43	.	3.70256	4.33054	1.70267	58
chr6	41557036	41557364	OPC_pvalue_1e-2_peak_932447	96	.	6.49542	9.62510	6.29559	85
chr6	41559892	41560044	OPC_pvalue_1e-2_peak_932449	44	.	3.77050	4.44540	1.80085	26
chr6	41570611	41571100	OPC_pvalue_1e-2_peak_932451	58	.	4.22833	5.83877	2.97359	185
chr6	41602461	41602745	OPC_pvalue_1e-2_peak_932471	39	.	3.45363	3.92405	1.35379	38
chr6	41606039	41606885	OPC_pvalue_1e-2_peak_932472	51	.	4.07415	5.10425	2.36211	105
chr6	41607122	41607245	OPC_pvalue_1e-2_peak_932473	42	.	3.59159	4.21970	1.60729	45
chr6	41607433	41608120	OPC_pvalue_1e-2_peak_932474	44	.	3.71688	4.41318	1.77244	110
chr6	41649879	41650208	OPC_pvalue_1e-2_peak_932505	64	.	4.91780	6.47559	3.52968	193
chr6	41651276	41651641	OPC_pvalue_1e-2_peak_932506	75	.	5.53518	7.58777	4.49631	247
chr6	41661290	41662044	OPC_pvalue_1e-2_peak_932508a	67	.	5.09749	6.78128	3.79751	295
chr6	41661290	41662044	OPC_pvalue_1e-2_peak_932508b	91	.	6.34236	9.17744	5.89854	423
chr6	41673699	41673936	OPC_pvalue_1e-2_peak_932514	49	.	3.53544	4.95138	2.23073	171
chr6	41680113	41681216	OPC_pvalue_1e-2_peak_932515a	157	.	9.42626	15.77986	11.72113	340
chr6	41680113	41681216	OPC_pvalue_1e-2_peak_932515b	157	.	9.42626	15.77986	11.72113	439
chr6	41701645	41702993	OPC_pvalue_1e-2_peak_932525a	94	.	6.05750	9.48526	6.17203	452
chr6	41701645	41702993	OPC_pvalue_1e-2_peak_932525b	74	.	5.12558	7.40422	4.33718	977
chr6	41701645	41702993	OPC_pvalue_1e-2_peak_932525c	63	.	4.64382	6.39325	3.45798	1194
chr6	41703216	41703527	OPC_pvalue_1e-2_peak_932526a	54	.	4.17944	5.45028	2.64960	66
chr6	41703216	41703527	OPC_pvalue_1e-2_peak_932526b	83	.	5.57258	8.39743	5.21210	236
chr6	41747434	41748596	OPC_pvalue_1e-2_peak_932542a	143	.	8.79784	14.37448	10.48933	352
chr6	41747434	41748596	OPC_pvalue_1e-2_peak_932542b	143	.	8.79784	14.37448	10.48933	484
chr6	41753916	41754072	OPC_pvalue_1e-2_peak_932543	52	.	4.24320	5.25918	2.48938	95
chr6	41754268	41754777	OPC_pvalue_1e-2_peak_932544a	75	.	5.47979	7.53985	4.45602	72
chr6	41754268	41754777	OPC_pvalue_1e-2_peak_932544b	52	.	4.26206	5.29078	2.51822	249
chr6	41755038	41755468	OPC_pvalue_1e-2_peak_932545a	53	.	4.30028	5.35518	2.57460	46
chr6	41755038	41755468	OPC_pvalue_1e-2_peak_932545b	76	.	5.52893	7.62404	4.53058	304
chr6	41862273	41862561	OPC_pvalue_1e-2_peak_932573	45	.	3.84098	4.56661	1.90442	64
chr6	41862804	41863328	OPC_pvalue_1e-2_peak_932574a	80	.	5.76148	8.03057	4.88921	46
chr6	41862804	41863328	OPC_pvalue_1e-2_peak_932574b	80	.	5.78853	8.07883	4.93010	383
chr6	41888534	41889417	OPC_pvalue_1e-2_peak_932578a	102	.	6.84984	10.21116	6.81406	387
chr6	41888534	41889417	OPC_pvalue_1e-2_peak_932578b	102	.	6.84984	10.21116	6.81406	474
chr6	41904216	41904403	OPC_pvalue_1e-2_peak_932582	65	.	4.77897	6.50788	3.55823	66
chr6	41909179	41909797	OPC_pvalue_1e-2_peak_932583	112	.	7.38701	11.21218	7.70051	378
chr6	41975074	41975870	OPC_pvalue_1e-2_peak_932601	48	.	3.51278	4.85998	2.15175	347
chr6	42011929	42012264	OPC_pvalue_1e-2_peak_932619	51	.	4.00577	5.19473	2.43686	218
chr6	42017901	42018603	OPC_pvalue_1e-2_peak_932621a	91	.	6.35548	9.14931	5.87429	353
chr6	42017901	42018603	OPC_pvalue_1e-2_peak_932621b	105	.	7.06165	10.53180	7.09810	644
chr6	42046172	42046384	OPC_pvalue_1e-2_peak_932628	88	.	5.88334	8.82639	5.59124	134
chr6	42185419	42185806	OPC_pvalue_1e-2_peak_932689	121	.	7.56430	12.12922	8.50968	209
chr6	42219465	42220089	OPC_pvalue_1e-2_peak_932697	78	.	5.20246	7.80107	4.68470	344
chr6	42260914	42261337	OPC_pvalue_1e-2_peak_932715	70	.	4.53638	7.06887	4.04675	365
chr6	42318437	42318851	OPC_pvalue_1e-2_peak_932737	54	.	3.64644	5.46748	2.64960	364
chr6	42420085	42421171	OPC_pvalue_1e-2_peak_932783a	139	.	7.89449	13.96967	10.13471	621
chr6	42420085	42421171	OPC_pvalue_1e-2_peak_932783b	94	.	6.03696	9.45234	6.14246	763
chr6	42420085	42421171	OPC_pvalue_1e-2_peak_932783c	127	.	7.43011	12.79947	9.10223	882
chr6	42515179	42516158	OPC_pvalue_1e-2_peak_932804a	108	.	7.21033	10.83630	7.36662	353
chr6	42515179	42516158	OPC_pvalue_1e-2_peak_932804b	66	.	5.02080	6.68179	3.70785	876
chr6	42531504	42531992	OPC_pvalue_1e-2_peak_932808a	87	.	6.16481	8.77517	5.54465	70
chr6	42531504	42531992	OPC_pvalue_1e-2_peak_932808b	87	.	6.16481	8.77517	5.54465	156
chr6	42531504	42531992	OPC_pvalue_1e-2_peak_932808c	129	.	8.26105	12.99297	9.27201	250
chr6	42694507	42694672	OPC_pvalue_1e-2_peak_932867	53	.	3.62911	5.37785	2.59234	39
chr6	42713823	42714586	OPC_pvalue_1e-2_peak_932872a	138	.	8.48639	13.82541	10.00743	68
chr6	42713823	42714586	OPC_pvalue_1e-2_peak_932872b	86	.	6.03500	8.64284	5.42922	229
chr6	42724445	42724735	OPC_pvalue_1e-2_peak_932876	71	.	4.55805	7.18127	4.13949	231
chr6	42749723	42749816	OPC_pvalue_1e-2_peak_932885	62	.	4.76502	6.21214	3.29927	43
chr6	42750387	42751396	OPC_pvalue_1e-2_peak_932886a	121	.	7.70964	12.19668	8.56979	216
chr6	42750387	42751396	OPC_pvalue_1e-2_peak_932886b	62	.	4.76502	6.21214	3.29927	448
chr6	42844974	42845074	OPC_pvalue_1e-2_peak_932917	57	.	4.46728	5.77213	2.91541	46
chr6	42847008	42848117	OPC_pvalue_1e-2_peak_932918	57	.	4.46728	5.77213	2.91541	645
chr6	42858390	42858758	OPC_pvalue_1e-2_peak_932919	113	.	7.29572	11.33472	7.80872	204
chr6	42866573	42866876	OPC_pvalue_1e-2_peak_932924	47	.	3.49040	4.77340	2.07854	234
chr6	42869195	42869554	OPC_pvalue_1e-2_peak_932926	49	.	3.53544	4.95138	2.23073	287
chr6	42896877	42897299	OPC_pvalue_1e-2_peak_932944	181	.	10.64736	18.11015	13.74796	150
chr6	42946780	42947093	OPC_pvalue_1e-2_peak_932955	65	.	4.77897	6.50788	3.55823	189
chr6	42951776	42952456	OPC_pvalue_1e-2_peak_932956a	199	.	11.20867	19.97221	15.35409	370
chr6	42951776	42952456	OPC_pvalue_1e-2_peak_932956b	78	.	5.65575	7.84397	4.72350	600
chr6	42981504	42981975	OPC_pvalue_1e-2_peak_932968	186	.	10.85114	18.69464	14.25357	245
chr6	42989118	42989685	OPC_pvalue_1e-2_peak_932969	47	.	3.49040	4.77340	2.07854	73
chr6	43027008	43027681	OPC_pvalue_1e-2_peak_932987	86	.	6.05510	8.67509	5.45681	191
chr6	43043912	43044191	OPC_pvalue_1e-2_peak_932992a	132	.	8.20345	13.24171	9.49162	69
chr6	43043912	43044191	OPC_pvalue_1e-2_peak_932992b	99	.	6.56276	9.96641	6.59817	227
chr6	43050490	43051153	OPC_pvalue_1e-2_peak_932993	78	.	5.20246	7.80107	4.68470	269
chr6	43110953	43111495	OPC_pvalue_1e-2_peak_933018	88	.	5.44366	8.83864	5.59862	377
chr6	43138340	43139316	OPC_pvalue_1e-2_peak_933028a	44	.	3.64100	4.43910	1.79665	223
chr6	43138340	43139316	OPC_pvalue_1e-2_peak_933028b	172	.	9.07235	17.26752	13.01794	562
chr6	43138340	43139316	OPC_pvalue_1e-2_peak_933028c	71	.	4.98979	7.18985	4.14647	688
chr6	43142089	43142560	OPC_pvalue_1e-2_peak_933030a	137	.	7.76291	13.75457	9.94640	121
chr6	43142089	43142560	OPC_pvalue_1e-2_peak_933030b	62	.	4.58169	6.29609	3.37502	374
chr6	43149534	43149980	OPC_pvalue_1e-2_peak_933031	100	.	6.60229	10.08138	6.69958	341
chr6	43187049	43187220	OPC_pvalue_1e-2_peak_933044	65	.	4.80692	6.58071	3.61925	123
chr6	43189295	43189696	OPC_pvalue_1e-2_peak_933045	51	.	4.00577	5.19473	2.43686	274
chr6	43196971	43197388	OPC_pvalue_1e-2_peak_933046	56	.	4.15144	5.60057	2.76517	343
chr6	43211204	43211741	OPC_pvalue_1e-2_peak_933049	61	.	4.64396	6.17345	3.26686	52
chr6	43214440	43215215	OPC_pvalue_1e-2_peak_933050	49	.	3.89196	4.90993	2.19596	469
chr6	43242901	43243256	OPC_pvalue_1e-2_peak_933066	40	.	3.28138	4.09424	1.49910	247
chr6	43254544	43254892	OPC_pvalue_1e-2_peak_933074	51	.	3.58166	5.15094	2.39886	173
chr6	43336646	43337687	OPC_pvalue_1e-2_peak_933098a	89	.	6.22704	8.97441	5.71861	656
chr6	43336646	43337687	OPC_pvalue_1e-2_peak_933098b	229	.	12.45407	22.98855	17.92651	771
chr6	43363304	43364065	OPC_pvalue_1e-2_peak_933109	47	.	3.49040	4.77340	2.07854	253
chr6	43394782	43395680	OPC_pvalue_1e-2_peak_933115	71	.	5.01211	7.16245	4.12730	588
chr6	43422333	43422577	OPC_pvalue_1e-2_peak_933122	46	.	3.76364	4.61492	1.94318	70
chr6	43422868	43423426	OPC_pvalue_1e-2_peak_933123	59	.	4.54133	5.93590	3.05871	491
chr6	43444736	43444941	OPC_pvalue_1e-2_peak_933130	44	.	3.40368	4.46677	1.81782	15
chr6	43445170	43445486	OPC_pvalue_1e-2_peak_933131	125	.	7.70614	12.59988	8.92505	193
chr6	43456987	43457551	OPC_pvalue_1e-2_peak_933134a	144	.	8.43037	14.43543	10.54344	200
chr6	43456987	43457551	OPC_pvalue_1e-2_peak_933134b	106	.	6.77154	10.63636	7.19074	422
chr6	43460141	43460373	OPC_pvalue_1e-2_peak_933135	42	.	3.59159	4.21970	1.60729	92
chr6	43477739	43478391	OPC_pvalue_1e-2_peak_933138	97	.	6.68271	9.79705	6.44693	381
chr6	43484527	43485359	OPC_pvalue_1e-2_peak_933139a	103	.	6.92681	10.39163	6.97351	186
chr6	43484527	43485359	OPC_pvalue_1e-2_peak_933139b	74	.	5.38752	7.48318	4.40387	325
chr6	43543559	43544200	OPC_pvalue_1e-2_peak_933162	121	.	7.78392	12.12817	8.50940	230
chr6	43596688	43597926	OPC_pvalue_1e-2_peak_933185a	56	.	4.41916	5.64770	2.80821	42
chr6	43596688	43597926	OPC_pvalue_1e-2_peak_933185b	204	.	11.00352	20.47317	15.78088	378
chr6	43603395	43603765	OPC_pvalue_1e-2_peak_933186	66	.	4.83520	6.65579	3.68496	226
chr6	43635084	43635309	OPC_pvalue_1e-2_peak_933194	52	.	4.23699	5.29645	2.52287	174
chr6	43635630	43636398	OPC_pvalue_1e-2_peak_933195	47	.	3.95179	4.76187	2.07137	616
chr6	43641086	43641508	OPC_pvalue_1e-2_peak_933197	92	.	6.42169	9.28323	5.99222	232
chr6	43654166	43655131	OPC_pvalue_1e-2_peak_933202	43	.	3.66300	4.39923	1.75911	82
chr6	43655529	43655697	OPC_pvalue_1e-2_peak_933203	44	.	3.68270	4.44048	1.79665	51
chr6	43683580	43684164	OPC_pvalue_1e-2_peak_933218	94	.	6.37196	9.44488	6.13686	432
chr6	43736763	43737645	OPC_pvalue_1e-2_peak_933234a	43	.	3.49270	4.39134	1.75636	63
chr6	43736763	43737645	OPC_pvalue_1e-2_peak_933234b	59	.	4.22103	5.97379	3.09425	729
chr6	43737835	43738121	OPC_pvalue_1e-2_peak_933235a	136	.	7.19016	13.66677	9.86903	81
chr6	43737835	43738121	OPC_pvalue_1e-2_peak_933235b	105	.	6.05487	10.54200	7.10776	213
chr6	43739259	43739967	OPC_pvalue_1e-2_peak_933237	42	.	3.39648	4.24252	1.62770	96
chr6	43754564	43754826	OPC_pvalue_1e-2_peak_933245	51	.	3.58166	5.15094	2.39886	70
chr6	43815504	43815710	OPC_pvalue_1e-2_peak_933276	53	.	3.62911	5.37785	2.59234	162
chr6	43846411	43847215	OPC_pvalue_1e-2_peak_933290a	72	.	5.29163	7.22243	4.17531	60
chr6	43846411	43847215	OPC_pvalue_1e-2_peak_933290b	108	.	7.05550	10.81359	7.34759	269
chr6	43846411	43847215	OPC_pvalue_1e-2_peak_933290c	120	.	7.61080	12.02811	8.42085	611
chr6	43846411	43847215	OPC_pvalue_1e-2_peak_933290d	83	.	5.85446	8.33761	5.15875	742
chr6	43891976	43892249	OPC_pvalue_1e-2_peak_933309	78	.	5.20246	7.80107	4.68470	175
chr6	43911561	43912001	OPC_pvalue_1e-2_peak_933318	54	.	3.64644	5.46748	2.64960	304
chr6	43918984	43919430	OPC_pvalue_1e-2_peak_933323	53	.	3.62911	5.37785	2.59234	251
chr6	43940426	43941013	OPC_pvalue_1e-2_peak_933330	88	.	5.88334	8.82639	5.59124	411
chr6	43947866	43948439	OPC_pvalue_1e-2_peak_933331a	73	.	5.07400	7.35758	4.29404	151
chr6	43947866	43948439	OPC_pvalue_1e-2_peak_933331b	89	.	5.91966	8.94285	5.69227	352
chr6	43972746	43973053	OPC_pvalue_1e-2_peak_933343	65	.	4.77897	6.50788	3.55823	56
chr6	44013185	44013781	OPC_pvalue_1e-2_peak_933365	148	.	9.13306	14.81709	10.88072	392
chr6	44020010	44020461	OPC_pvalue_1e-2_peak_933366	61	.	4.74737	6.14848	3.24438	409
chr6	44024448	44024891	OPC_pvalue_1e-2_peak_933367	80	.	5.76826	8.05376	4.90881	329
chr6	44041042	44041375	OPC_pvalue_1e-2_peak_933372a	59	.	4.33520	5.91121	3.03942	183
chr6	44041042	44041375	OPC_pvalue_1e-2_peak_933372b	68	.	4.76872	6.84113	3.84769	284
chr6	44042397	44042525	OPC_pvalue_1e-2_peak_933373	39	.	3.34127	3.98447	1.40647	40
chr6	44044378	44045231	OPC_pvalue_1e-2_peak_933374a	47	.	3.74750	4.78426	2.08875	37
chr6	44044378	44045231	OPC_pvalue_1e-2_peak_933374b	104	.	6.24584	10.48626	7.05693	338
chr6	44044378	44045231	OPC_pvalue_1e-2_peak_933374c	56	.	4.17659	5.66360	2.82361	694
chr6	44044378	44045231	OPC_pvalue_1e-2_peak_933374d	65	.	4.59424	6.56569	3.60950	801
chr6	44064251	44064785	OPC_pvalue_1e-2_peak_933383	48	.	3.51278	4.85998	2.15175	446
chr6	44079418	44079504	OPC_pvalue_1e-2_peak_933391	61	.	4.30812	6.10846	3.20946	44
chr6	44080995	44081087	OPC_pvalue_1e-2_peak_933392	74	.	5.10551	7.46124	4.38563	45
chr6	44094702	44096101	OPC_pvalue_1e-2_peak_933396a	78	.	5.65575	7.84397	4.72350	521
chr6	44094702	44096101	OPC_pvalue_1e-2_peak_933396b	116	.	7.54100	11.65529	8.09034	683
chr6	44140591	44140768	OPC_pvalue_1e-2_peak_933423	93	.	6.03136	9.32317	6.02841	56
chr6	44185252	44185474	OPC_pvalue_1e-2_peak_933444	81	.	5.79878	8.11714	4.96539	143
chr6	44187117	44187459	OPC_pvalue_1e-2_peak_933445	58	.	4.58836	5.85683	2.98978	230
chr6	44191039	44191455	OPC_pvalue_1e-2_peak_933446	77	.	5.62035	7.75457	4.64466	283
chr6	44201932	44202493	OPC_pvalue_1e-2_peak_933447a	134	.	8.05845	13.43858	9.66641	76
chr6	44201932	44202493	OPC_pvalue_1e-2_peak_933447b	75	.	5.37230	7.54666	4.46199	507
chr6	44205796	44205959	OPC_pvalue_1e-2_peak_933448	96	.	6.34719	9.64027	6.30965	52
chr6	44213650	44214936	OPC_pvalue_1e-2_peak_933449a	56	.	4.29594	5.63079	2.79200	345
chr6	44213650	44214936	OPC_pvalue_1e-2_peak_933449b	75	.	5.23236	7.57307	4.48423	569
chr6	44213650	44214936	OPC_pvalue_1e-2_peak_933449c	107	.	6.65937	10.79395	7.32998	707
chr6	44213650	44214936	OPC_pvalue_1e-2_peak_933449d	75	.	5.21426	7.54442	4.46022	1188
chr6	44224166	44224410	OPC_pvalue_1e-2_peak_933452	50	.	4.04408	5.05757	2.32056	201
chr6	44224641	44225483	OPC_pvalue_1e-2_peak_933453a	126	.	7.55477	12.61215	8.93518	105
chr6	44224641	44225483	OPC_pvalue_1e-2_peak_933453b	103	.	6.57163	10.31225	6.90455	224
chr6	44224641	44225483	OPC_pvalue_1e-2_peak_933453c	70	.	5.07382	7.06987	4.04675	477
chr6	44224641	44225483	OPC_pvalue_1e-2_peak_933453d	70	.	5.07382	7.06987	4.04675	571
chr6	44224641	44225483	OPC_pvalue_1e-2_peak_933453e	81	.	5.58121	8.12750	4.97287	733
chr6	44232692	44233528	OPC_pvalue_1e-2_peak_933454	164	.	9.13288	16.43614	12.29510	672
chr6	44237948	44238346	OPC_pvalue_1e-2_peak_933455	51	.	4.18760	5.16664	2.41320	279
chr6	44252880	44253010	OPC_pvalue_1e-2_peak_933461	54	.	3.64644	5.46748	2.64960	57
chr6	44265155	44265243	OPC_pvalue_1e-2_peak_933467	50	.	3.55840	5.04815	2.31268	41
chr6	44280857	44281260	OPC_pvalue_1e-2_peak_933473	87	.	5.84746	8.71442	5.49167	258
chr6	44295020	44295348	OPC_pvalue_1e-2_peak_933479	62	.	4.33539	6.20685	3.29469	263
chr6	44306206	44306724	OPC_pvalue_1e-2_peak_933485	53	.	3.62911	5.37785	2.59234	289
chr6	44354897	44355018	OPC_pvalue_1e-2_peak_933507	39	.	3.42489	3.93137	1.35980	55
chr6	44355205	44355565	OPC_pvalue_1e-2_peak_933508a	100	.	6.81570	10.04886	6.67073	69
chr6	44355205	44355565	OPC_pvalue_1e-2_peak_933508b	87	.	6.13413	8.71645	5.49243	206
chr6	44364861	44365141	OPC_pvalue_1e-2_peak_933513	53	.	3.62911	5.37785	2.59234	60
chr6	44391149	44391329	OPC_pvalue_1e-2_peak_933528	61	.	4.30812	6.10846	3.20946	149
chr6	44437792	44438272	OPC_pvalue_1e-2_peak_933558	50	.	3.55840	5.04815	2.31268	72
chr6	44443592	44443746	OPC_pvalue_1e-2_peak_933559	120	.	7.46269	12.09976	8.48528	59
chr6	44447729	44448335	OPC_pvalue_1e-2_peak_933560a	82	.	5.68652	8.29613	5.12352	123
chr6	44447729	44448335	OPC_pvalue_1e-2_peak_933560b	105	.	6.72043	10.55330	7.11819	276
chr6	44464670	44464960	OPC_pvalue_1e-2_peak_933569	49	.	3.53544	4.95138	2.23073	175
chr6	44480499	44481282	OPC_pvalue_1e-2_peak_933580	130	.	8.28001	13.04990	9.32303	701
chr6	44498972	44499524	OPC_pvalue_1e-2_peak_933586	180	.	9.82217	18.03005	13.68128	404
chr6	44509861	44510719	OPC_pvalue_1e-2_peak_933589	71	.	4.55805	7.18127	4.13949	539
chr6	44537274	44538024	OPC_pvalue_1e-2_peak_933604	60	.	4.59207	6.05171	3.16007	532
chr6	44623244	44623562	OPC_pvalue_1e-2_peak_933661	73	.	5.07400	7.35758	4.29404	249
chr6	44623961	44624034	OPC_pvalue_1e-2_peak_933662	45	.	3.42495	4.53818	1.87757	36
chr6	44810050	44810123	OPC_pvalue_1e-2_peak_933794	46	.	3.44649	4.61288	1.94289	35
chr6	44824049	44824486	OPC_pvalue_1e-2_peak_933804	51	.	3.58166	5.15094	2.39886	72
chr6	45344974	45346267	OPC_pvalue_1e-2_peak_934024a	116	.	6.72354	11.64669	8.08398	445
chr6	45344974	45346267	OPC_pvalue_1e-2_peak_934024b	75	.	5.04265	7.55381	4.46889	710
chr6	45344974	45346267	OPC_pvalue_1e-2_peak_934024c	222	.	10.50552	22.27159	17.31243	833
chr6	45344974	45346267	OPC_pvalue_1e-2_peak_934024d	185	.	9.27331	18.59557	14.16970	953
chr6	45389476	45390351	OPC_pvalue_1e-2_peak_934031a	57	.	4.54486	5.77904	2.92119	75
chr6	45389476	45390351	OPC_pvalue_1e-2_peak_934031b	69	.	5.19413	6.95298	3.94568	427
chr6	45440218	45440485	OPC_pvalue_1e-2_peak_934050	113	.	6.98080	11.34701	7.81880	85
chr6	45448321	45449139	OPC_pvalue_1e-2_peak_934054	57	.	4.20239	5.75623	2.90178	524
chr6	45523897	45525055	OPC_pvalue_1e-2_peak_934092	98	.	6.70092	9.87487	6.51565	514
chr6	45544774	45544967	OPC_pvalue_1e-2_peak_934100	58	.	4.22833	5.83877	2.97359	126
chr6	45631211	45631624	OPC_pvalue_1e-2_peak_934161	61	.	4.30812	6.10846	3.20946	162
chr6	45645497	45646181	OPC_pvalue_1e-2_peak_934163	77	.	5.51138	7.78420	4.67127	611
chr6	45682577	45682772	OPC_pvalue_1e-2_peak_934183	139	.	8.66074	13.96182	10.12755	105
chr6	45700198	45700932	OPC_pvalue_1e-2_peak_934191	65	.	4.41930	6.53368	3.57936	195
chr6	45713397	45714074	OPC_pvalue_1e-2_peak_934196	54	.	3.64644	5.46748	2.64960	328
chr6	45753507	45754591	OPC_pvalue_1e-2_peak_934214	52	.	3.60523	5.26053	2.48938	737
chr6	45878528	45878682	OPC_pvalue_1e-2_peak_934308	48	.	3.51278	4.85998	2.15175	40
chr6	45890658	45890773	OPC_pvalue_1e-2_peak_934317	151	.	9.07815	15.10245	11.13291	59
chr6	45898404	45898477	OPC_pvalue_1e-2_peak_934318	43	.	3.36191	4.33276	1.70267	33
chr6	46046218	46046705	OPC_pvalue_1e-2_peak_934411	49	.	3.53544	4.95138	2.23073	71
chr6	46057871	46058215	OPC_pvalue_1e-2_peak_934414	88	.	5.44366	8.83864	5.59862	254
chr6	46066543	46066702	OPC_pvalue_1e-2_peak_934416	79	.	5.23560	7.92549	4.79615	104
chr6	46078134	46078255	OPC_pvalue_1e-2_peak_934420	54	.	3.64644	5.46748	2.64960	59
chr6	46097370	46097940	OPC_pvalue_1e-2_peak_934428a	290	.	14.19059	29.02754	22.85639	273
chr6	46097370	46097940	OPC_pvalue_1e-2_peak_934428b	149	.	8.76760	14.99491	11.03634	424
chr6	46138180	46139012	OPC_pvalue_1e-2_peak_934446a	51	.	4.15135	5.10675	2.36403	187
chr6	46138180	46139012	OPC_pvalue_1e-2_peak_934446b	176	.	10.08184	17.61257	13.31906	718
chr6	46189066	46189314	OPC_pvalue_1e-2_peak_934478	98	.	6.70092	9.87487	6.51565	94
chr6	46212125	46212433	OPC_pvalue_1e-2_peak_934491	45	.	3.42495	4.53818	1.87757	29
chr6	46222166	46222239	OPC_pvalue_1e-2_peak_934492	43	.	3.36191	4.33276	1.70267	46
chr6	46228401	46228803	OPC_pvalue_1e-2_peak_934493	63	.	4.69704	6.30170	3.37843	252
chr6	46237160	46237497	OPC_pvalue_1e-2_peak_934495	59	.	4.25459	5.92478	3.04940	35
chr6	46248648	46248731	OPC_pvalue_1e-2_peak_934501	49	.	3.53544	4.95138	2.23073	42
chr6	46254799	46254877	OPC_pvalue_1e-2_peak_934504	42	.	3.34141	4.26972	1.64996	7
chr6	46292958	46294070	OPC_pvalue_1e-2_peak_934530a	168	.	9.41176	16.89712	12.69341	448
chr6	46292958	46294070	OPC_pvalue_1e-2_peak_934530b	63	.	4.72391	6.30136	3.37843	713
chr6	46321396	46321714	OPC_pvalue_1e-2_peak_934547	47	.	3.49040	4.77340	2.07854	63
chr6	46346296	46346975	OPC_pvalue_1e-2_peak_934569	45	.	3.72273	4.52573	1.87053	418
chr6	46349153	46349408	OPC_pvalue_1e-2_peak_934571	43	.	3.64352	4.35885	1.72610	185
chr6	46375985	46376225	OPC_pvalue_1e-2_peak_934585	51	.	3.98248	5.13441	2.38779	180
chr6	46378211	46378428	OPC_pvalue_1e-2_peak_934587	38	.	3.20461	3.88688	1.31935	63
chr6	46387457	46387549	OPC_pvalue_1e-2_peak_934592	61	.	4.30812	6.10846	3.20946	48
chr6	46458310	46460027	OPC_pvalue_1e-2_peak_934641a	56	.	4.31096	5.65412	2.81438	373
chr6	46458310	46460027	OPC_pvalue_1e-2_peak_934641b	56	.	4.31096	5.65412	2.81438	619
chr6	46458310	46460027	OPC_pvalue_1e-2_peak_934641c	119	.	7.15990	11.97019	8.36988	995
chr6	46458310	46460027	OPC_pvalue_1e-2_peak_934641d	97	.	6.20525	9.72228	6.38121	1262
chr6	46458310	46460027	OPC_pvalue_1e-2_peak_934641e	131	.	7.63723	13.13674	9.39862	1463
chr6	46574092	46574397	OPC_pvalue_1e-2_peak_934694	59	.	4.25459	5.92478	3.04940	161
chr6	46596782	46597113	OPC_pvalue_1e-2_peak_934702	114	.	7.48615	11.43136	7.89211	132
chr6	46620307	46621303	OPC_pvalue_1e-2_peak_934712a	240	.	11.91244	24.06331	18.82523	451
chr6	46620307	46621303	OPC_pvalue_1e-2_peak_934712b	68	.	4.94560	6.86712	3.87021	653
chr6	46620307	46621303	OPC_pvalue_1e-2_peak_934712c	79	.	5.44016	7.90267	4.77545	835
chr6	46642117	46642522	OPC_pvalue_1e-2_peak_934720	78	.	5.20246	7.80107	4.68470	45
chr6	46672515	46672871	OPC_pvalue_1e-2_peak_934745	65	.	4.41930	6.53368	3.57936	68
chr6	46702322	46703573	OPC_pvalue_1e-2_peak_934761a	118	.	7.48288	11.81170	8.22995	517
chr6	46702322	46703573	OPC_pvalue_1e-2_peak_934761b	70	.	5.20231	7.07421	4.05000	809
chr6	46702322	46703573	OPC_pvalue_1e-2_peak_934761c	118	.	7.51445	11.86495	8.27705	897
chr6	46749383	46749634	OPC_pvalue_1e-2_peak_934784	54	.	3.64644	5.46748	2.64960	83
chr6	46816636	46817019	OPC_pvalue_1e-2_peak_934819	189	.	11.04810	18.95926	14.48413	255
chr6	46886493	46886647	OPC_pvalue_1e-2_peak_934869	53	.	3.62911	5.37785	2.59234	94
chr6	46958491	46959189	OPC_pvalue_1e-2_peak_934914	64	.	4.39097	6.41891	3.48027	378
chr6	46981991	46982085	OPC_pvalue_1e-2_peak_934935	40	.	3.49479	4.06336	1.47283	45
chr6	46983773	46984668	OPC_pvalue_1e-2_peak_934936a	64	.	4.91780	6.47559	3.52968	403
chr6	46983773	46984668	OPC_pvalue_1e-2_peak_934936b	52	.	4.21526	5.25383	2.48938	743
chr6	47002480	47002934	OPC_pvalue_1e-2_peak_934946	78	.	5.20246	7.80107	4.68470	246
chr6	47015108	47015609	OPC_pvalue_1e-2_peak_934950	85	.	5.77701	8.50271	5.30432	399
chr6	47029227	47030134	OPC_pvalue_1e-2_peak_934954	73	.	5.32765	7.34391	4.28306	230
chr6	47042909	47043307	OPC_pvalue_1e-2_peak_934955	54	.	4.28105	5.42823	2.63587	143
chr6	47043534	47044192	OPC_pvalue_1e-2_peak_934956a	65	.	4.85411	6.50868	3.55859	279
chr6	47043534	47044192	OPC_pvalue_1e-2_peak_934956b	75	.	5.37230	7.54666	4.46199	485
chr6	47051019	47051880	OPC_pvalue_1e-2_peak_934957	64	.	4.91780	6.47559	3.52968	449
chr6	47065242	47065406	OPC_pvalue_1e-2_peak_934963	109	.	7.16846	10.99299	7.50606	79
chr6	47128986	47129412	OPC_pvalue_1e-2_peak_934998	63	.	4.69704	6.30170	3.37843	187
chr6	47144353	47144426	OPC_pvalue_1e-2_peak_935004	45	.	3.42495	4.53818	1.87757	32
chr6	47147247	47147379	OPC_pvalue_1e-2_peak_935005	43	.	3.38266	4.39837	1.75911	46
chr6	47189337	47189691	OPC_pvalue_1e-2_peak_935032	54	.	3.64644	5.46748	2.64960	57
chr6	47203974	47204247	OPC_pvalue_1e-2_peak_935040	70	.	4.98173	7.07040	4.04675	225
chr6	47209873	47209958	OPC_pvalue_1e-2_peak_935041	43	.	3.64352	4.35885	1.72610	42
chr6	47210295	47210630	OPC_pvalue_1e-2_peak_935042	42	.	3.63703	4.22146	1.60848	72
chr6	47214994	47215628	OPC_pvalue_1e-2_peak_935043a	75	.	5.37230	7.54666	4.46199	96
chr6	47214994	47215628	OPC_pvalue_1e-2_peak_935043b	86	.	5.90953	8.65585	5.44125	167
chr6	47214994	47215628	OPC_pvalue_1e-2_peak_935043c	89	.	6.10094	8.96811	5.71518	399
chr6	47214994	47215628	OPC_pvalue_1e-2_peak_935043d	116	.	7.35918	11.60415	8.04547	547
chr6	47225086	47225359	OPC_pvalue_1e-2_peak_935045	50	.	3.93670	5.01899	2.28968	202
chr6	47276501	47277902	OPC_pvalue_1e-2_peak_935064a	56	.	3.99709	5.61555	2.77965	214
chr6	47276501	47277902	OPC_pvalue_1e-2_peak_935064b	64	.	4.37206	6.47553	3.52968	354
chr6	47276501	47277902	OPC_pvalue_1e-2_peak_935064c	64	.	4.37206	6.47553	3.52968	627
chr6	47276501	47277902	OPC_pvalue_1e-2_peak_935064d	64	.	4.37206	6.47553	3.52968	827
chr6	47276501	47277902	OPC_pvalue_1e-2_peak_935064e	82	.	5.10074	8.26078	5.09144	930
chr6	47276501	47277902	OPC_pvalue_1e-2_peak_935064f	235	.	10.25603	23.54286	18.38831	1212
chr6	47276501	47277902	OPC_pvalue_1e-2_peak_935064g	122	.	6.62861	12.29145	8.65426	1334
chr6	47381449	47382564	OPC_pvalue_1e-2_peak_935133	46	.	3.46831	4.69117	2.00931	239
chr6	47445120	47446083	OPC_pvalue_1e-2_peak_935162a	94	.	6.38533	9.43964	6.13293	370
chr6	47445120	47446083	OPC_pvalue_1e-2_peak_935162b	82	.	5.80484	8.25471	5.08544	638
chr6	47445120	47446083	OPC_pvalue_1e-2_peak_935162c	94	.	6.41250	9.48525	6.17203	758
chr6	47524346	47524606	OPC_pvalue_1e-2_peak_935202	54	.	3.64644	5.46748	2.64960	31
chr6	47599168	47599337	OPC_pvalue_1e-2_peak_935246	46	.	3.46831	4.69117	2.00931	31
chr6	47599638	47599711	OPC_pvalue_1e-2_peak_935247	46	.	3.46831	4.69117	2.00931	35
chr6	47705280	47705365	OPC_pvalue_1e-2_peak_935310	46	.	3.44649	4.61288	1.94289	44
chr6	47748485	47748772	OPC_pvalue_1e-2_peak_935336	46	.	3.46831	4.69117	2.00931	50
chr6	47755634	47756379	OPC_pvalue_1e-2_peak_935339	64	.	4.39097	6.41891	3.48027	410
chr6	47861685	47862059	OPC_pvalue_1e-2_peak_935386	47	.	3.49040	4.77340	2.07854	193
chr6	47889866	47890695	OPC_pvalue_1e-2_peak_935398a	63	.	4.77885	6.38860	3.45443	43
chr6	47889866	47890695	OPC_pvalue_1e-2_peak_935398b	184	.	10.08867	18.47308	14.06314	491
chr6	47889866	47890695	OPC_pvalue_1e-2_peak_935398c	171	.	9.55769	17.13938	12.90630	667
chr6	48036031	48036357	OPC_pvalue_1e-2_peak_935481	44	.	3.40368	4.46677	1.81782	38
chr6	48066516	48067087	OPC_pvalue_1e-2_peak_935493	112	.	7.25280	11.21729	7.70342	503
chr6	48256369	48256913	OPC_pvalue_1e-2_peak_935571a	78	.	5.54324	7.86473	4.74198	206
chr6	48256369	48256913	OPC_pvalue_1e-2_peak_935571b	93	.	6.33513	9.34982	6.05115	319
chr6	48732793	48733270	OPC_pvalue_1e-2_peak_935780	83	.	5.33760	8.34085	5.16053	414
chr6	48796057	48796281	OPC_pvalue_1e-2_peak_935803	54	.	3.64644	5.46748	2.64960	155
chr6	49430510	49431204	OPC_pvalue_1e-2_peak_936073a	87	.	6.16481	8.77517	5.54465	350
chr6	49430510	49431204	OPC_pvalue_1e-2_peak_936073b	204	.	11.64463	20.47430	15.78088	483
chr6	49499960	49500178	OPC_pvalue_1e-2_peak_936101	64	.	4.39097	6.41891	3.48027	66
chr6	49504747	49504844	OPC_pvalue_1e-2_peak_936103	94	.	6.06954	9.46183	6.15066	46
chr6	49519194	49519842	OPC_pvalue_1e-2_peak_936116	54	.	3.64644	5.46748	2.64960	238
chr6	49574747	49575104	OPC_pvalue_1e-2_peak_936147	119	.	7.51817	11.98455	8.38124	247
chr6	50103977	50104351	OPC_pvalue_1e-2_peak_936401	54	.	3.64644	5.46748	2.64960	65
chr6	50348039	50348248	OPC_pvalue_1e-2_peak_936510	40	.	3.26184	4.03980	1.45162	172
chr6	50348433	50349017	OPC_pvalue_1e-2_peak_936511	83	.	5.70823	8.30550	5.13107	72
chr6	50783992	50784070	OPC_pvalue_1e-2_peak_936713	59	.	4.25459	5.92478	3.04940	40
chr6	51125996	51126167	OPC_pvalue_1e-2_peak_936868	54	.	3.64644	5.46748	2.64960	58
chr6	51214611	51214901	OPC_pvalue_1e-2_peak_936911	72	.	5.04286	7.25809	4.20684	205
chr6	51359609	51360254	OPC_pvalue_1e-2_peak_937004	97	.	6.66469	9.79542	6.44646	361
chr6	51378349	51378895	OPC_pvalue_1e-2_peak_937015	53	.	3.62911	5.37785	2.59234	486
chr6	51388254	51388363	OPC_pvalue_1e-2_peak_937021	54	.	3.64644	5.46748	2.64960	52
chr6	51406357	51407104	OPC_pvalue_1e-2_peak_937035	51	.	3.58166	5.15094	2.39886	676
chr6	51407357	51407450	OPC_pvalue_1e-2_peak_937036	52	.	3.60523	5.26053	2.48938	44
chr6	51707570	51708406	OPC_pvalue_1e-2_peak_937190	126	.	8.09826	12.67882	8.99416	439
chr6	51824727	51824875	OPC_pvalue_1e-2_peak_937251	54	.	3.64644	5.46748	2.64960	55
chr6	51885969	51886053	OPC_pvalue_1e-2_peak_937285	60	.	4.28119	6.01457	3.12728	43
chr6	52128464	52128816	OPC_pvalue_1e-2_peak_937435	53	.	3.62911	5.37785	2.59234	296
chr6	52149082	52149936	OPC_pvalue_1e-2_peak_937443a	239	.	11.82674	23.92049	18.70662	588
chr6	52149082	52149936	OPC_pvalue_1e-2_peak_937443b	324	.	14.78342	32.47977	25.63472	743
chr6	52175527	52176269	OPC_pvalue_1e-2_peak_937455	128	.	8.19001	12.84796	9.14342	435
chr6	52226808	52227627	OPC_pvalue_1e-2_peak_937484a	198	.	10.61966	19.82895	15.22750	161
chr6	52226808	52227627	OPC_pvalue_1e-2_peak_937484b	63	.	4.77885	6.38860	3.45443	646
chr6	52238016	52238538	OPC_pvalue_1e-2_peak_937486	67	.	5.07393	6.79101	3.80304	321
chr6	52256292	52256710	OPC_pvalue_1e-2_peak_937493	105	.	6.76533	10.58580	7.14568	331
chr6	52264385	52264871	OPC_pvalue_1e-2_peak_937496	64	.	4.39097	6.41891	3.48027	410
chr6	52272387	52272531	OPC_pvalue_1e-2_peak_937501	51	.	3.58166	5.15094	2.39886	51
chr6	52284632	52285410	OPC_pvalue_1e-2_peak_937506a	79	.	5.59159	7.90261	4.77545	167
chr6	52284632	52285410	OPC_pvalue_1e-2_peak_937506b	166	.	9.50570	16.62937	12.46274	372
chr6	52363897	52364001	OPC_pvalue_1e-2_peak_937545	52	.	3.60523	5.26053	2.48938	48
chr6	52382450	52383087	OPC_pvalue_1e-2_peak_937559	48	.	3.51278	4.85998	2.15175	38
chr6	52415998	52417199	OPC_pvalue_1e-2_peak_937575a	42	.	3.50140	4.22705	1.61393	33
chr6	52415998	52417199	OPC_pvalue_1e-2_peak_937575b	110	.	6.56513	11.00579	7.51728	363
chr6	52415998	52417199	OPC_pvalue_1e-2_peak_937575c	99	.	6.12745	9.93604	6.57064	479
chr6	52415998	52417199	OPC_pvalue_1e-2_peak_937575d	121	.	7.00280	12.10326	8.48844	594
chr6	52415998	52417199	OPC_pvalue_1e-2_peak_937575e	143	.	7.87815	14.37499	10.48933	725
chr6	52415998	52417199	OPC_pvalue_1e-2_peak_937575f	167	.	8.75350	16.74006	12.55796	826
chr6	52441395	52442359	OPC_pvalue_1e-2_peak_937587a	49	.	3.98525	4.96652	2.24280	239
chr6	52441395	52442359	OPC_pvalue_1e-2_peak_937587b	162	.	8.99955	16.21648	12.10559	546
chr6	52441395	52442359	OPC_pvalue_1e-2_peak_937587c	242	.	11.99940	24.20830	18.94580	653
chr6	52441395	52442359	OPC_pvalue_1e-2_peak_937587d	101	.	6.49967	10.19603	6.80148	885
chr6	52453505	52453931	OPC_pvalue_1e-2_peak_937592	49	.	3.53544	4.95138	2.23073	209
chr6	52460954	52461552	OPC_pvalue_1e-2_peak_937595	105	.	7.06165	10.53180	7.09810	202
chr6	52504840	52505189	OPC_pvalue_1e-2_peak_937611	49	.	3.89196	4.90993	2.19596	227
chr6	52508014	52508240	OPC_pvalue_1e-2_peak_937612	49	.	3.91420	4.96371	2.24042	99
chr6	52514583	52514928	OPC_pvalue_1e-2_peak_937613	58	.	4.22833	5.83877	2.97359	276
chr6	52517019	52517161	OPC_pvalue_1e-2_peak_937614	73	.	5.07400	7.35758	4.29404	57
chr6	52528565	52529496	OPC_pvalue_1e-2_peak_937618a	53	.	4.30028	5.35518	2.57460	138
chr6	52528565	52529496	OPC_pvalue_1e-2_peak_937618b	87	.	6.11583	8.78147	5.54974	512
chr6	52528565	52529496	OPC_pvalue_1e-2_peak_937618c	139	.	8.56217	13.95770	10.12430	618
chr6	52535303	52536313	OPC_pvalue_1e-2_peak_937619a	96	.	6.59341	9.64155	6.30965	434
chr6	52535303	52536313	OPC_pvalue_1e-2_peak_937619b	82	.	5.86081	8.24779	5.07949	585
chr6	52589365	52589737	OPC_pvalue_1e-2_peak_937650	50	.	3.55840	5.04815	2.31268	61
chr6	52680382	52680812	OPC_pvalue_1e-2_peak_937713	52	.	3.60523	5.26053	2.48938	120
chr6	52736351	52737143	OPC_pvalue_1e-2_peak_937745	101	.	6.81199	10.12414	6.73656	199
chr6	52747092	52747389	OPC_pvalue_1e-2_peak_937748	59	.	4.25459	5.92478	3.04940	257
chr6	52859495	52860836	OPC_pvalue_1e-2_peak_937825a	57	.	3.90472	5.70663	2.85877	185
chr6	52859495	52860836	OPC_pvalue_1e-2_peak_937825b	41	.	3.23855	4.18003	1.57394	426
chr6	52859495	52860836	OPC_pvalue_1e-2_peak_937825c	261	.	10.38792	26.11413	20.50976	712
chr6	52859495	52860836	OPC_pvalue_1e-2_peak_937825d	41	.	3.23091	4.16770	1.56333	979
chr6	52859495	52860836	OPC_pvalue_1e-2_peak_937825e	118	.	6.13874	11.84431	8.25893	1184
chr6	52888997	52889820	OPC_pvalue_1e-2_peak_937845	79	.	5.73806	7.99162	4.85328	324
chr6	52896292	52896379	OPC_pvalue_1e-2_peak_937846	43	.	3.70256	4.33054	1.70267	36
chr6	52897561	52898085	OPC_pvalue_1e-2_peak_937847	77	.	5.60433	7.75431	4.64466	266
chr6	52926149	52926835	OPC_pvalue_1e-2_peak_937851a	64	.	4.05468	6.47382	3.52913	297
chr6	52926149	52926835	OPC_pvalue_1e-2_peak_937851b	97	.	5.20216	9.77784	6.43108	446
chr6	52926149	52926835	OPC_pvalue_1e-2_peak_937851c	106	.	5.49117	10.66879	7.22127	596
chr6	52929616	52930389	OPC_pvalue_1e-2_peak_937852a	107	.	5.51444	10.71193	7.25747	61
chr6	52929616	52930389	OPC_pvalue_1e-2_peak_937852b	57	.	3.80529	5.78162	2.92375	404
chr6	52929616	52930389	OPC_pvalue_1e-2_peak_937852c	82	.	4.70353	8.20985	5.04740	594
chr6	52929616	52930389	OPC_pvalue_1e-2_peak_937852d	118	.	5.93032	11.86061	8.27354	710
chr6	52930643	52931050	OPC_pvalue_1e-2_peak_937853	38	.	3.05101	3.87565	1.31175	252
chr6	52969254	52969336	OPC_pvalue_1e-2_peak_937887	54	.	3.64644	5.46748	2.64960	39
chr6	52999477	52999601	OPC_pvalue_1e-2_peak_937912	49	.	3.53544	4.95138	2.23073	72
chr6	53030545	53030777	OPC_pvalue_1e-2_peak_937930	49	.	3.53544	4.95138	2.23073	172
chr6	53036781	53037022	OPC_pvalue_1e-2_peak_937933	132	.	8.37202	13.26129	9.50898	99
chr6	53047895	53047999	OPC_pvalue_1e-2_peak_937934	57	.	4.20239	5.75623	2.90178	50
chr6	53069042	53069162	OPC_pvalue_1e-2_peak_937948	53	.	3.62911	5.37785	2.59234	51
chr6	53152223	53152932	OPC_pvalue_1e-2_peak_938006a	86	.	6.06171	8.68850	5.46883	111
chr6	53152223	53152932	OPC_pvalue_1e-2_peak_938006b	151	.	9.09256	15.19001	11.20703	271
chr6	53152223	53152932	OPC_pvalue_1e-2_peak_938006c	111	.	7.24200	11.13245	7.62961	412
chr6	53166130	53166269	OPC_pvalue_1e-2_peak_938011	87	.	5.84746	8.71442	5.49167	60
chr6	53173973	53174187	OPC_pvalue_1e-2_peak_938013	54	.	3.64644	5.46748	2.64960	67
chr6	53189551	53189982	OPC_pvalue_1e-2_peak_938031	54	.	3.64644	5.46748	2.64960	358
chr6	53212491	53214090	OPC_pvalue_1e-2_peak_938043a	135	.	7.38280	13.55666	9.77203	458
chr6	53212491	53214090	OPC_pvalue_1e-2_peak_938043b	93	.	5.75942	9.34045	6.04407	610
chr6	53212491	53214090	OPC_pvalue_1e-2_peak_938043c	92	.	5.72503	9.28460	5.99344	709
chr6	53212491	53214090	OPC_pvalue_1e-2_peak_938043d	55	.	4.10155	5.54636	2.71845	1116
chr6	53212491	53214090	OPC_pvalue_1e-2_peak_938043e	64	.	4.52526	6.45662	3.51302	1307
chr6	53223679	53224789	OPC_pvalue_1e-2_peak_938044a	81	.	5.40760	8.13487	4.97912	352
chr6	53223679	53224789	OPC_pvalue_1e-2_peak_938044b	262	.	12.16710	26.22407	20.60271	609
chr6	53223679	53224789	OPC_pvalue_1e-2_peak_938044c	196	.	9.91393	19.66375	15.08809	742
chr6	53304469	53304717	OPC_pvalue_1e-2_peak_938090	74	.	5.38752	7.48318	4.40387	93
chr6	53349170	53349837	OPC_pvalue_1e-2_peak_938118a	116	.	7.56888	11.61867	8.05822	235
chr6	53349170	53349837	OPC_pvalue_1e-2_peak_938118b	86	.	6.05510	8.67509	5.45681	489
chr6	53357733	53358066	OPC_pvalue_1e-2_peak_938120	87	.	5.84746	8.71442	5.49167	284
chr6	53364454	53364774	OPC_pvalue_1e-2_peak_938121	50	.	3.55840	5.04815	2.31268	60
chr6	53392032	53392105	OPC_pvalue_1e-2_peak_938142	39	.	3.24254	3.98716	1.40647	44
chr6	53409238	53410117	OPC_pvalue_1e-2_peak_938150a	40	.	3.18583	4.09482	1.49950	170
chr6	53409238	53410117	OPC_pvalue_1e-2_peak_938150b	48	.	3.50441	4.81419	2.11500	264
chr6	53409238	53410117	OPC_pvalue_1e-2_peak_938150c	98	.	5.41591	9.81221	6.46102	426
chr6	53409238	53410117	OPC_pvalue_1e-2_peak_938150d	106	.	5.69476	10.66962	7.22205	661
chr6	53409238	53410117	OPC_pvalue_1e-2_peak_938150e	55	.	3.79651	5.52561	2.70016	784
chr6	53412421	53413213	OPC_pvalue_1e-2_peak_938151a	47	.	3.47211	4.76085	2.07112	219
chr6	53412421	53413213	OPC_pvalue_1e-2_peak_938151b	135	.	6.62858	13.54744	9.76309	426
chr6	53453436	53454212	OPC_pvalue_1e-2_peak_938174	108	.	7.05550	10.81359	7.34759	320
chr6	53468683	53469016	OPC_pvalue_1e-2_peak_938180	58	.	4.22833	5.83877	2.97359	53
chr6	53516143	53517096	OPC_pvalue_1e-2_peak_938211a	80	.	5.76148	8.03057	4.88921	443
chr6	53516143	53517096	OPC_pvalue_1e-2_peak_938211b	119	.	7.71803	11.97277	8.37079	622
chr6	53516143	53517096	OPC_pvalue_1e-2_peak_938211c	67	.	5.09749	6.78128	3.79751	826
chr6	53535663	53535946	OPC_pvalue_1e-2_peak_938220	66	.	4.44800	6.65517	3.68496	71
chr6	53566684	53566840	OPC_pvalue_1e-2_peak_938248	46	.	3.46831	4.69117	2.00931	95
chr6	53583631	53583945	OPC_pvalue_1e-2_peak_938262	90	.	5.95643	9.06419	5.79918	259
chr6	53590596	53590963	OPC_pvalue_1e-2_peak_938263	58	.	4.51637	5.88004	3.01072	224
chr6	53593538	53593719	OPC_pvalue_1e-2_peak_938264	44	.	3.70261	4.48264	1.83086	45
chr6	53658894	53660270	OPC_pvalue_1e-2_peak_938292a	49	.	3.70247	4.91986	2.20581	210
chr6	53658894	53660270	OPC_pvalue_1e-2_peak_938292b	144	.	7.38498	14.44052	10.54821	446
chr6	53658894	53660270	OPC_pvalue_1e-2_peak_938292c	49	.	3.69249	4.90410	2.19274	592
chr6	53658894	53660270	OPC_pvalue_1e-2_peak_938292d	166	.	8.12348	16.64338	12.47534	834
chr6	53658894	53660270	OPC_pvalue_1e-2_peak_938292e	123	.	6.64648	12.32180	8.68014	989
chr6	53658894	53660270	OPC_pvalue_1e-2_peak_938292f	102	.	5.89210	10.26950	6.86761	1189
chr6	53660925	53661006	OPC_pvalue_1e-2_peak_938293	48	.	3.66287	4.85729	2.15175	38
chr6	53702139	53703569	OPC_pvalue_1e-2_peak_938306a	42	.	3.65319	4.24821	1.63267	614
chr6	53702139	53703569	OPC_pvalue_1e-2_peak_938306b	87	.	6.08865	8.73470	5.50889	698
chr6	53702139	53703569	OPC_pvalue_1e-2_peak_938306c	43	.	3.68596	4.30275	1.67944	1317
chr6	53711212	53711285	OPC_pvalue_1e-2_peak_938308	45	.	3.42495	4.53818	1.87757	38
chr6	53720130	53720203	OPC_pvalue_1e-2_peak_938314	42	.	3.34141	4.26972	1.64996	62
chr6	53727515	53728013	OPC_pvalue_1e-2_peak_938315	49	.	4.04913	4.93869	2.22289	85
chr6	53759127	53759277	OPC_pvalue_1e-2_peak_938336	51	.	3.58166	5.15094	2.39886	79
chr6	53760432	53760712	OPC_pvalue_1e-2_peak_938338	49	.	3.53544	4.95138	2.23073	210
chr6	53775669	53775998	OPC_pvalue_1e-2_peak_938347	38	.	3.20461	3.88688	1.31935	156
chr6	53777576	53777812	OPC_pvalue_1e-2_peak_938348	96	.	6.59341	9.64155	6.30965	76
chr6	53781841	53782229	OPC_pvalue_1e-2_peak_938350	75	.	5.41796	7.55548	4.46895	331
chr6	53807972	53808557	OPC_pvalue_1e-2_peak_938368a	95	.	6.55833	9.56699	6.24369	236
chr6	53807972	53808557	OPC_pvalue_1e-2_peak_938368b	124	.	8.01574	12.46937	8.80929	338
chr6	53807972	53808557	OPC_pvalue_1e-2_peak_938368c	81	.	5.82963	8.18180	5.02180	498
chr6	53820874	53821207	OPC_pvalue_1e-2_peak_938372	71	.	5.01211	7.16245	4.12730	218
chr6	53839724	53840009	OPC_pvalue_1e-2_peak_938385	47	.	3.49040	4.77340	2.07854	242
chr6	53850980	53852242	OPC_pvalue_1e-2_peak_938390	102	.	6.84984	10.21116	6.81406	239
chr6	53874142	53874314	OPC_pvalue_1e-2_peak_938400	41	.	3.30115	4.15062	1.54738	70
chr6	53874544	53874703	OPC_pvalue_1e-2_peak_938401	56	.	4.15144	5.60057	2.76517	113
chr6	53876320	53876393	OPC_pvalue_1e-2_peak_938402	43	.	3.36191	4.33276	1.70267	32
chr6	53893477	53893600	OPC_pvalue_1e-2_peak_938420	52	.	3.60523	5.26053	2.48938	62
chr6	53913328	53913427	OPC_pvalue_1e-2_peak_938433	43	.	3.38266	4.39837	1.75911	47
chr6	53950140	53950886	OPC_pvalue_1e-2_peak_938457	177	.	9.94310	17.78374	13.46650	361
chr6	54008071	54008439	OPC_pvalue_1e-2_peak_938487	54	.	3.64644	5.46748	2.64960	168
chr6	54014373	54014482	OPC_pvalue_1e-2_peak_938493	54	.	3.64644	5.46748	2.64960	60
chr6	54076196	54076847	OPC_pvalue_1e-2_peak_938530	51	.	3.58166	5.15094	2.39886	448
chr6	54103352	54103748	OPC_pvalue_1e-2_peak_938547	41	.	3.30115	4.15062	1.54738	173
chr6	54108941	54109601	OPC_pvalue_1e-2_peak_938548	51	.	3.58166	5.15094	2.39886	588
chr6	54131318	54131871	OPC_pvalue_1e-2_peak_938567	50	.	3.55840	5.04815	2.31268	69
chr6	54575204	54575821	OPC_pvalue_1e-2_peak_938819	53	.	4.07731	5.38744	2.59775	310
chr6	54934001	54934244	OPC_pvalue_1e-2_peak_938996	54	.	3.64644	5.46748	2.64960	174
chr6	55443414	55444169	OPC_pvalue_1e-2_peak_939219	124	.	7.91891	12.46716	8.80823	544
chr6	55751101	55751287	OPC_pvalue_1e-2_peak_939358	54	.	3.64644	5.46748	2.64960	133
chr6	56105619	56106396	OPC_pvalue_1e-2_peak_939522	64	.	4.39097	6.41891	3.48027	284
chr6	56157353	56157683	OPC_pvalue_1e-2_peak_939549	65	.	4.41930	6.53368	3.57936	263
chr6	56224183	56224553	OPC_pvalue_1e-2_peak_939579	51	.	4.00577	5.19473	2.43686	55
chr6	56229230	56229722	OPC_pvalue_1e-2_peak_939580	59	.	4.56656	5.99310	3.10982	258
chr6	56299355	56299849	OPC_pvalue_1e-2_peak_939617	47	.	3.49040	4.77340	2.07854	130
chr6	56316267	56316545	OPC_pvalue_1e-2_peak_939625	46	.	3.46831	4.69117	2.00931	227
chr6	56406876	56406949	OPC_pvalue_1e-2_peak_939686	41	.	3.57818	4.19914	1.59196	36
chr6	56407243	56408021	OPC_pvalue_1e-2_peak_939687	140	.	8.17870	14.02137	10.17974	391
chr6	56457761	56458011	OPC_pvalue_1e-2_peak_939713	62	.	4.33539	6.20685	3.29469	96
chr6	56536442	56537157	OPC_pvalue_1e-2_peak_939779	215	.	12.08784	21.59829	16.74531	564
chr6	56558090	56558164	OPC_pvalue_1e-2_peak_939790	56	.	4.15144	5.60057	2.76517	57
chr6	56571891	56571997	OPC_pvalue_1e-2_peak_939796	53	.	4.07731	5.38744	2.59775	57
chr6	56572382	56572498	OPC_pvalue_1e-2_peak_939797	54	.	4.10172	5.45601	2.64960	68
chr6	56622465	56623536	OPC_pvalue_1e-2_peak_939824	50	.	4.11571	5.04824	2.31268	212
chr6	56628954	56629098	OPC_pvalue_1e-2_peak_939825	60	.	4.59207	6.05171	3.16007	84
chr6	56671273	56671511	OPC_pvalue_1e-2_peak_939847	69	.	4.95172	6.98166	3.96928	177
chr6	56708105	56709221	OPC_pvalue_1e-2_peak_939871a	75	.	5.21426	7.54442	4.46022	279
chr6	56708105	56709221	OPC_pvalue_1e-2_peak_939871b	154	.	8.50300	15.40092	11.39101	491
chr6	56708105	56709221	OPC_pvalue_1e-2_peak_939871c	75	.	5.19628	7.51598	4.43435	620
chr6	56708105	56709221	OPC_pvalue_1e-2_peak_939871d	55	.	4.23689	5.53922	2.71145	788
chr6	56708105	56709221	OPC_pvalue_1e-2_peak_939871e	95	.	6.11995	9.58541	6.26044	950
chr6	56714859	56715099	OPC_pvalue_1e-2_peak_939872	51	.	4.15135	5.10675	2.36403	186
chr6	56715284	56715847	OPC_pvalue_1e-2_peak_939873	51	.	4.20597	5.19712	2.43858	361
chr6	56716341	56717096	OPC_pvalue_1e-2_peak_939874	76	.	5.52893	7.62404	4.53058	454
chr6	56779760	56779940	OPC_pvalue_1e-2_peak_939906	90	.	5.95643	9.06419	5.79918	90
chr6	56799822	56800377	OPC_pvalue_1e-2_peak_939917	66	.	4.44800	6.65517	3.68496	393
chr6	56819256	56820486	OPC_pvalue_1e-2_peak_939929a	163	.	8.24305	16.36605	12.23577	304
chr6	56819256	56820486	OPC_pvalue_1e-2_peak_939929b	130	.	7.10620	13.09598	9.36210	480
chr6	56819256	56820486	OPC_pvalue_1e-2_peak_939929c	99	.	5.93895	9.98382	6.61251	629
chr6	56819256	56820486	OPC_pvalue_1e-2_peak_939929d	100	.	5.99089	10.06914	6.68962	787
chr6	56819256	56820486	OPC_pvalue_1e-2_peak_939929e	54	.	4.01735	5.41465	2.62361	986
chr6	56820854	56820965	OPC_pvalue_1e-2_peak_939930	45	.	3.62625	4.59744	1.93255	57
chr6	56886036	56886435	OPC_pvalue_1e-2_peak_939959	54	.	3.64644	5.46748	2.64960	64
chr6	56911178	56911613	OPC_pvalue_1e-2_peak_939967a	140	.	8.73011	14.02912	10.18511	166
chr6	56911178	56911613	OPC_pvalue_1e-2_peak_939967b	169	.	10.07320	16.97449	12.76248	253
chr6	56911178	56911613	OPC_pvalue_1e-2_peak_939967c	184	.	10.74475	18.49001	14.07875	351
chr6	56939426	56939536	OPC_pvalue_1e-2_peak_939982	54	.	3.64644	5.46748	2.64960	48
chr6	56954594	56955083	OPC_pvalue_1e-2_peak_939989a	132	.	8.32213	13.27307	9.51761	173
chr6	56954594	56955083	OPC_pvalue_1e-2_peak_939989b	174	.	10.19498	17.46646	13.19011	337
chr6	57036895	57037911	OPC_pvalue_1e-2_peak_940015a	120	.	7.61080	12.02811	8.42085	275
chr6	57036895	57037911	OPC_pvalue_1e-2_peak_940015b	107	.	7.02535	10.76250	7.30178	578
chr6	57036895	57037911	OPC_pvalue_1e-2_peak_940015c	95	.	6.43990	9.53135	6.21329	771
chr6	57086340	57087438	OPC_pvalue_1e-2_peak_940033a	71	.	5.24659	7.14751	4.11513	224
chr6	57086340	57087438	OPC_pvalue_1e-2_peak_940033b	95	.	6.43990	9.53135	6.21329	593
chr6	57086340	57087438	OPC_pvalue_1e-2_peak_940033c	133	.	8.23142	13.38573	9.61905	788
chr6	57086340	57087438	OPC_pvalue_1e-2_peak_940033d	108	.	7.05550	10.81359	7.34759	918
chr6	57181459	57182467	OPC_pvalue_1e-2_peak_940069a	95	.	6.55480	9.56030	6.23883	57
chr6	57181459	57182467	OPC_pvalue_1e-2_peak_940069b	150	.	9.17672	15.06404	11.09745	153
chr6	57181459	57182467	OPC_pvalue_1e-2_peak_940069c	95	.	6.52358	9.50327	6.18741	359
chr6	57181459	57182467	OPC_pvalue_1e-2_peak_940069d	69	.	5.21887	6.99745	3.98380	769
chr6	57181459	57182467	OPC_pvalue_1e-2_peak_940069e	58	.	4.56651	5.81765	2.95760	930
chr6	57267164	57267338	OPC_pvalue_1e-2_peak_940128	54	.	3.64644	5.46748	2.64960	50
chr6	57414905	57415367	OPC_pvalue_1e-2_peak_940238	56	.	4.15144	5.60057	2.76517	376
chr6	57417712	57417785	OPC_pvalue_1e-2_peak_940239	40	.	3.26184	4.03980	1.45162	67
chr6	57445742	57445820	OPC_pvalue_1e-2_peak_940254	51	.	4.17246	5.17088	2.41623	44
chr6	57446694	57447409	OPC_pvalue_1e-2_peak_940256	64	.	4.91780	6.47559	3.52968	523
chr6	57467166	57467527	OPC_pvalue_1e-2_peak_940268	39	.	3.22347	3.93622	1.36164	21
chr6	57487071	57487358	OPC_pvalue_1e-2_peak_940280	50	.	3.55840	5.04815	2.31268	46
chr6	57607027	57607289	OPC_pvalue_1e-2_peak_940377	49	.	3.53544	4.95138	2.23073	200
chr6	57737126	57737579	OPC_pvalue_1e-2_peak_940442	56	.	4.17676	5.67691	2.83122	260
chr6	57737962	57738040	OPC_pvalue_1e-2_peak_940443	56	.	4.15144	5.60057	2.76517	37
chr6	57746907	57747691	OPC_pvalue_1e-2_peak_940444	117	.	7.64951	11.71906	8.14573	617
chr6	58287487	58287948	OPC_pvalue_1e-2_peak_940586	142	.	8.86041	14.27894	10.40599	219
chr6	58338476	58338581	OPC_pvalue_1e-2_peak_940610	78	.	5.20246	7.80107	4.68470	53
chr6	58354415	58354733	OPC_pvalue_1e-2_peak_940618	68	.	4.89277	6.81329	3.82203	235
chr6	58776855	58779315	OPC_pvalue_1e-2_peak_940731a	51	.	3.56591	5.13534	2.38870	413
chr6	58776855	58779315	OPC_pvalue_1e-2_peak_940731b	51	.	3.56591	5.13534	2.38870	616
chr6	58776855	58779315	OPC_pvalue_1e-2_peak_940731c	74	.	4.45739	7.46694	4.39129	866
chr6	58776855	58779315	OPC_pvalue_1e-2_peak_940731e	74	.	4.45739	7.46694	4.39129	1197
chr6	58776855	58779315	OPC_pvalue_1e-2_peak_940731f	66	.	4.16023	6.65984	3.68823	1432
chr6	58776855	58779315	OPC_pvalue_1e-2_peak_940731g	74	.	4.45739	7.46694	4.39129	1644
chr6	58776855	58779315	OPC_pvalue_1e-2_peak_940731h	66	.	4.16023	6.65984	3.68823	1777
chr6	58776855	58779315	OPC_pvalue_1e-2_peak_940731i	66	.	4.16023	6.65984	3.68823	2055
chr6	58776855	58779315	OPC_pvalue_1e-2_peak_940731j	118	.	5.94318	11.88438	8.29413	2248
chr6	58776855	58779315	OPC_pvalue_1e-2_peak_940731k	83	.	4.75455	8.30147	5.12882	2387
chr6	62296915	62297158	OPC_pvalue_1e-2_peak_940832	54	.	3.64644	5.46748	2.64960	186
chr6	62605359	62606006	OPC_pvalue_1e-2_peak_940999	54	.	3.64644	5.46748	2.64960	350
chr6	62698337	62698457	OPC_pvalue_1e-2_peak_941055	54	.	3.64644	5.46748	2.64960	51
chr6	62995491	62996424	OPC_pvalue_1e-2_peak_941214a	56	.	4.31096	5.65412	2.81438	239
chr6	62995491	62996424	OPC_pvalue_1e-2_peak_941214b	87	.	5.76812	8.70910	5.48820	456
chr6	62995491	62996424	OPC_pvalue_1e-2_peak_941214c	207	.	10.57489	20.76027	16.02563	657
chr6	64281730	64282629	OPC_pvalue_1e-2_peak_941782a	62	.	4.25879	6.29086	3.37001	291
chr6	64281730	64282629	OPC_pvalue_1e-2_peak_941782b	194	.	8.87249	19.46062	14.91393	540
chr6	64281730	64282629	OPC_pvalue_1e-2_peak_941782c	205	.	9.20354	20.57506	15.86891	763
chr6	64282964	64283812	OPC_pvalue_1e-2_peak_941783a	39	.	3.18584	3.91529	1.34557	139
chr6	64282964	64283812	OPC_pvalue_1e-2_peak_941783b	54	.	3.90389	5.46550	2.64960	244
chr6	64282964	64283812	OPC_pvalue_1e-2_peak_941783c	39	.	3.19409	3.92816	1.35785	467
chr6	64307895	64307991	OPC_pvalue_1e-2_peak_941793	40	.	3.26184	4.03980	1.45162	37
chr6	64308247	64308773	OPC_pvalue_1e-2_peak_941794	68	.	4.92207	6.89603	3.89635	270
chr6	64325713	64326008	OPC_pvalue_1e-2_peak_941802	52	.	3.60523	5.26053	2.48938	43
chr6	64345387	64346549	OPC_pvalue_1e-2_peak_941813a	174	.	8.90661	17.48089	13.20227	277
chr6	64345387	64346549	OPC_pvalue_1e-2_peak_941813b	128	.	7.21011	12.84863	9.14371	458
chr6	64345387	64346549	OPC_pvalue_1e-2_peak_941813c	150	.	8.03349	15.07923	11.11146	623
chr6	64345387	64346549	OPC_pvalue_1e-2_peak_941813d	127	.	7.16574	12.77563	9.07994	757
chr6	64419462	64419644	OPC_pvalue_1e-2_peak_941853	52	.	3.60523	5.26053	2.48938	53
chr6	64513420	64513652	OPC_pvalue_1e-2_peak_941911	48	.	3.51278	4.85998	2.15175	82
chr6	64633036	64633341	OPC_pvalue_1e-2_peak_941983	83	.	5.33760	8.34085	5.16053	248
chr6	64661266	64661567	OPC_pvalue_1e-2_peak_942003	53	.	3.62911	5.37785	2.59234	71
chr6	64673870	64674278	OPC_pvalue_1e-2_peak_942010a	87	.	6.08874	8.75215	5.52435	81
chr6	64673870	64674278	OPC_pvalue_1e-2_peak_942010b	59	.	4.56656	5.99310	3.10982	284
chr6	64722297	64722887	OPC_pvalue_1e-2_peak_942030a	143	.	8.90472	14.36491	10.48161	78
chr6	64722297	64722887	OPC_pvalue_1e-2_peak_942030b	74	.	5.45256	7.42938	4.35798	336
chr6	64723097	64723430	OPC_pvalue_1e-2_peak_942031	38	.	3.40785	3.89979	1.33080	34
chr6	65040635	65041228	OPC_pvalue_1e-2_peak_942185	52	.	3.60523	5.26053	2.48938	217
chr6	65125527	65126173	OPC_pvalue_1e-2_peak_942222	46	.	3.44649	4.61288	1.94289	459
chr6	65249735	65250073	OPC_pvalue_1e-2_peak_942278	54	.	3.64644	5.46748	2.64960	267
chr6	65301032	65302084	OPC_pvalue_1e-2_peak_942304	76	.	5.56328	7.64239	4.54536	720
chr6	66241007	66241611	OPC_pvalue_1e-2_peak_942788	83	.	5.92417	8.38401	5.19908	424
chr6	66360049	66360749	OPC_pvalue_1e-2_peak_942858	80	.	5.26917	8.05644	4.90944	640
chr6	66649808	66649881	OPC_pvalue_1e-2_peak_943039	43	.	3.36191	4.33276	1.70267	43
chr6	66837866	66838532	OPC_pvalue_1e-2_peak_943127	46	.	3.91415	4.69486	2.01212	423
chr6	66893842	66893915	OPC_pvalue_1e-2_peak_943164	43	.	3.36191	4.33276	1.70267	33
chr6	66894154	66894227	OPC_pvalue_1e-2_peak_943165	42	.	3.34141	4.26972	1.64996	36
chr6	66899827	66900104	OPC_pvalue_1e-2_peak_943166	42	.	3.34141	4.26972	1.64996	18
chr6	66936011	66936420	OPC_pvalue_1e-2_peak_943190	73	.	5.39884	7.32807	4.26985	243
chr6	66987438	66987720	OPC_pvalue_1e-2_peak_943226	111	.	7.21038	11.10345	7.60350	62
chr6	67031121	67031641	OPC_pvalue_1e-2_peak_943253a	79	.	5.73806	7.99162	4.85328	67
chr6	67031121	67031641	OPC_pvalue_1e-2_peak_943253b	67	.	5.07393	6.79101	3.80304	466
chr6	67054359	67054948	OPC_pvalue_1e-2_peak_943270	49	.	3.53544	4.95138	2.23073	403
chr6	67248062	67249188	OPC_pvalue_1e-2_peak_943404	132	.	8.28342	13.20316	9.45741	736
chr6	67372315	67372452	OPC_pvalue_1e-2_peak_943474	54	.	3.64644	5.46748	2.64960	48
chr6	67841391	67842152	OPC_pvalue_1e-2_peak_943664	99	.	6.18703	9.92215	6.55853	472
chr6	68749733	68750366	OPC_pvalue_1e-2_peak_944022	54	.	4.10172	5.45601	2.64960	555
chr6	69268713	69269300	OPC_pvalue_1e-2_peak_944227	63	.	4.36300	6.31016	3.38422	484
chr6	69269586	69270399	OPC_pvalue_1e-2_peak_944228	48	.	3.51278	4.85998	2.15175	295
chr6	69344461	69345549	OPC_pvalue_1e-2_peak_944253a	97	.	5.36599	9.72399	6.38288	300
chr6	69344461	69345549	OPC_pvalue_1e-2_peak_944253b	134	.	6.59817	13.49225	9.71448	497
chr6	69344461	69345549	OPC_pvalue_1e-2_peak_944253c	105	.	5.61693	10.53065	7.09804	789
chr6	69360834	69360907	OPC_pvalue_1e-2_peak_944256	43	.	3.38266	4.39837	1.75911	40
chr6	69419174	69419277	OPC_pvalue_1e-2_peak_944289	39	.	3.44210	3.96350	1.38700	61
chr6	69420505	69421095	OPC_pvalue_1e-2_peak_944290	52	.	4.19375	5.21198	2.45168	518
chr6	69435716	69435789	OPC_pvalue_1e-2_peak_944302	39	.	3.24254	3.98716	1.40647	34
chr6	69438991	69439225	OPC_pvalue_1e-2_peak_944303	42	.	3.34141	4.26972	1.64996	188
chr6	69440582	69440721	OPC_pvalue_1e-2_peak_944304	56	.	4.15144	5.60057	2.76517	60
chr6	69445809	69446571	OPC_pvalue_1e-2_peak_944305	53	.	3.62911	5.37785	2.59234	48
chr6	69471019	69471478	OPC_pvalue_1e-2_peak_944319	70	.	4.98173	7.07040	4.04675	395
chr6	69487901	69488923	OPC_pvalue_1e-2_peak_944324	92	.	6.42169	9.28323	5.99222	850
chr6	69684963	69685547	OPC_pvalue_1e-2_peak_944448a	198	.	11.41634	19.82565	15.22583	202
chr6	69684963	69685547	OPC_pvalue_1e-2_peak_944448b	65	.	4.96877	6.57675	3.61836	531
chr6	69725404	69725689	OPC_pvalue_1e-2_peak_944469	57	.	4.20239	5.75623	2.90178	56
chr6	69942474	69943405	OPC_pvalue_1e-2_peak_944583	131	.	8.32576	13.15436	9.41341	477
chr6	70059774	70060024	OPC_pvalue_1e-2_peak_944657	127	.	7.75461	12.77078	9.07541	49
chr6	70126648	70126875	OPC_pvalue_1e-2_peak_944703	71	.	4.55805	7.18127	4.13949	157
chr6	70165491	70166339	OPC_pvalue_1e-2_peak_944719	118	.	7.72797	11.87522	8.28503	654
chr6	70506193	70507149	OPC_pvalue_1e-2_peak_944910a	41	.	3.57377	4.11763	1.52027	158
chr6	70506193	70507149	OPC_pvalue_1e-2_peak_944910b	84	.	5.93049	8.46545	5.27247	468
chr6	70506193	70507149	OPC_pvalue_1e-2_peak_944910c	96	.	6.52354	9.67276	6.33767	580
chr6	70506193	70507149	OPC_pvalue_1e-2_peak_944910d	51	.	4.16940	5.13652	2.38941	740
chr6	70506193	70507149	OPC_pvalue_1e-2_peak_944910e	97	.	6.55191	9.72096	6.38027	860
chr6	70558611	70558765	OPC_pvalue_1e-2_peak_944933	94	.	6.06954	9.46183	6.15066	56
chr6	70576932	70577625	OPC_pvalue_1e-2_peak_944939a	55	.	4.33182	5.50857	2.68677	185
chr6	70576932	70577625	OPC_pvalue_1e-2_peak_944939b	76	.	5.43626	7.64991	4.55214	393
chr6	70576932	70577625	OPC_pvalue_1e-2_peak_944939c	99	.	6.52351	9.92783	6.56308	490
chr6	70662503	70662886	OPC_pvalue_1e-2_peak_944987	64	.	4.39097	6.41891	3.48027	122
chr6	70818424	70818535	OPC_pvalue_1e-2_peak_945050	45	.	3.42495	4.53818	1.87757	38
chr6	70876005	70876123	OPC_pvalue_1e-2_peak_945084	49	.	3.53544	4.95138	2.23073	69
chr6	70876416	70876614	OPC_pvalue_1e-2_peak_945085	67	.	4.47708	6.78418	3.79772	70
chr6	70934608	70935227	OPC_pvalue_1e-2_peak_945115a	52	.	4.15132	5.22448	2.46351	148
chr6	70934608	70935227	OPC_pvalue_1e-2_peak_945115b	94	.	6.22697	9.44550	6.13700	314
chr6	70934608	70935227	OPC_pvalue_1e-2_peak_945115c	207	.	10.89720	20.78266	16.04363	418
chr6	70940937	70941512	OPC_pvalue_1e-2_peak_945117	53	.	4.25894	5.33988	2.56069	325
chr6	70950874	70951333	OPC_pvalue_1e-2_peak_945120	79	.	5.57547	7.94761	4.81307	65
chr6	70991708	70993111	OPC_pvalue_1e-2_peak_945138a	112	.	6.94893	11.26208	7.74273	417
chr6	70991708	70993111	OPC_pvalue_1e-2_peak_945138b	68	.	4.96352	6.89540	3.89635	1067
chr6	70991708	70993111	OPC_pvalue_1e-2_peak_945138c	68	.	4.96352	6.89540	3.89635	1214
chr6	70999158	70999491	OPC_pvalue_1e-2_peak_945140	68	.	4.92207	6.89603	3.89635	60
chr6	71009093	71009499	OPC_pvalue_1e-2_peak_945141	66	.	4.83520	6.65579	3.68496	334
chr6	71014398	71014471	OPC_pvalue_1e-2_peak_945143	38	.	3.20461	3.88688	1.31935	37
chr6	71024415	71025581	OPC_pvalue_1e-2_peak_945146a	166	.	8.97539	16.63300	12.46531	744
chr6	71024415	71025581	OPC_pvalue_1e-2_peak_945146b	130	.	7.61071	13.09354	9.35994	974
chr6	71061031	71061829	OPC_pvalue_1e-2_peak_945166	83	.	5.87959	8.37975	5.19737	377
chr6	71078869	71079414	OPC_pvalue_1e-2_peak_945169	142	.	8.88626	14.28590	10.41052	349
chr6	71081401	71081489	OPC_pvalue_1e-2_peak_945170	45	.	3.72273	4.52573	1.87053	47
chr6	71122689	71123972	OPC_pvalue_1e-2_peak_945193b	122	.	7.09346	12.25113	8.61790	268
chr6	71122689	71123972	OPC_pvalue_1e-2_peak_945193c	181	.	9.31016	18.15231	13.78503	430
chr6	71122689	71123972	OPC_pvalue_1e-2_peak_945193d	100	.	6.18675	10.03174	6.65693	842
chr6	71157305	71157875	OPC_pvalue_1e-2_peak_945212	43	.	3.36191	4.33276	1.70267	188
chr6	71257162	71257318	OPC_pvalue_1e-2_peak_945269	87	.	5.84746	8.71442	5.49167	99
chr6	71274349	71274799	OPC_pvalue_1e-2_peak_945277	48	.	3.97908	4.82686	2.12701	284
chr6	71276192	71277104	OPC_pvalue_1e-2_peak_945278	195	.	10.71147	19.52010	14.96377	442
chr6	71377072	71378211	OPC_pvalue_1e-2_peak_945326a	85	.	5.86354	8.58133	5.37557	218
chr6	71377072	71378211	OPC_pvalue_1e-2_peak_945326b	171	.	9.55769	17.13938	12.90630	517
chr6	71435664	71436099	OPC_pvalue_1e-2_peak_945377	51	.	3.58166	5.15094	2.39886	375
chr6	71594025	71594321	OPC_pvalue_1e-2_peak_945489	62	.	4.33539	6.20685	3.29469	49
chr6	71617937	71618156	OPC_pvalue_1e-2_peak_945502	44	.	3.40368	4.46677	1.81782	12
chr6	71663669	71663833	OPC_pvalue_1e-2_peak_945520	74	.	4.63254	7.47511	4.39940	76
chr6	71665220	71666293	OPC_pvalue_1e-2_peak_945521b	74	.	4.62138	7.45613	4.38360	606
chr6	71665220	71666293	OPC_pvalue_1e-2_peak_945521c	58	.	3.97075	5.81647	2.95733	711
chr6	71666495	71667117	OPC_pvalue_1e-2_peak_945522a	43	.	3.35762	4.37152	1.73804	300
chr6	71666495	71667117	OPC_pvalue_1e-2_peak_945522b	103	.	5.72198	10.34736	6.93475	420
chr6	71721486	71721806	OPC_pvalue_1e-2_peak_945543	40	.	3.51272	4.09787	1.50151	273
chr6	71722726	71722923	OPC_pvalue_1e-2_peak_945544	116	.	7.61088	11.64299	8.08049	94
chr6	71784459	71784570	OPC_pvalue_1e-2_peak_945588	53	.	3.62911	5.37785	2.59234	57
chr6	71815879	71816560	OPC_pvalue_1e-2_peak_945605	70	.	5.18365	7.02331	4.00671	282
chr6	71842696	71842946	OPC_pvalue_1e-2_peak_945625	49	.	3.53544	4.95138	2.23073	195
chr6	71871020	71871305	OPC_pvalue_1e-2_peak_945641	54	.	3.64644	5.46748	2.64960	58
chr6	71997800	71999070	OPC_pvalue_1e-2_peak_945695a	54	.	4.19365	5.47227	2.65405	337
chr6	71997800	71999070	OPC_pvalue_1e-2_peak_945695b	54	.	4.19365	5.47227	2.65405	487
chr6	71997800	71999070	OPC_pvalue_1e-2_peak_945695c	164	.	8.85327	16.43206	12.29510	733
chr6	71997800	71999070	OPC_pvalue_1e-2_peak_945695d	73	.	5.10820	7.37677	4.31252	1015
chr6	72021189	72021304	OPC_pvalue_1e-2_peak_945709	48	.	3.51278	4.85998	2.15175	62
chr6	72059323	72059420	OPC_pvalue_1e-2_peak_945734	51	.	3.58166	5.15094	2.39886	45
chr6	72093800	72093962	OPC_pvalue_1e-2_peak_945761	50	.	3.55840	5.04815	2.31268	62
chr6	72103887	72104054	OPC_pvalue_1e-2_peak_945766	40	.	3.28138	4.09424	1.49910	112
chr6	72105458	72105754	OPC_pvalue_1e-2_peak_945767	51	.	4.00577	5.19473	2.43686	62
chr6	72129406	72130846	OPC_pvalue_1e-2_peak_945782a	71	.	4.98979	7.18985	4.14647	495
chr6	72129406	72130846	OPC_pvalue_1e-2_peak_945782b	92	.	5.89703	9.22808	5.94395	584
chr6	72129406	72130846	OPC_pvalue_1e-2_peak_945782c	62	.	4.53618	6.22496	3.31147	752
chr6	72129406	72130846	OPC_pvalue_1e-2_peak_945782d	113	.	6.80426	11.39368	7.86002	949
chr6	72129406	72130846	OPC_pvalue_1e-2_peak_945782e	185	.	9.52597	18.51012	14.09374	1200
chr6	72153673	72154209	OPC_pvalue_1e-2_peak_945791	63	.	4.36300	6.31016	3.38422	477
chr6	72155243	72155316	OPC_pvalue_1e-2_peak_945792	46	.	3.46831	4.69117	2.00931	58
chr6	72595941	72596982	OPC_pvalue_1e-2_peak_946013a	63	.	4.59707	6.32013	3.39329	301
chr6	72595941	72596982	OPC_pvalue_1e-2_peak_946013b	83	.	5.51648	8.30812	5.13332	436
chr6	72595941	72596982	OPC_pvalue_1e-2_peak_946013c	150	.	8.27472	15.02645	11.06453	542
chr6	72595941	72596982	OPC_pvalue_1e-2_peak_946013d	72	.	5.05677	7.29556	4.23992	738
chr6	72598048	72598387	OPC_pvalue_1e-2_peak_946014	53	.	4.09612	5.32152	2.54480	56
chr6	72843003	72843532	OPC_pvalue_1e-2_peak_946189	50	.	3.55840	5.04815	2.31268	51
chr6	72892109	72892761	OPC_pvalue_1e-2_peak_946216	130	.	8.28001	13.04990	9.32303	287
chr6	73060026	73060501	OPC_pvalue_1e-2_peak_946319	50	.	3.93670	5.01899	2.28968	159
chr6	73086468	73086954	OPC_pvalue_1e-2_peak_946336	46	.	3.46831	4.69117	2.00931	217
chr6	73109120	73109596	OPC_pvalue_1e-2_peak_946353	54	.	3.64644	5.46748	2.64960	231
chr6	73121698	73122312	OPC_pvalue_1e-2_peak_946360	79	.	5.23560	7.92549	4.79615	399
chr6	73329920	73330269	OPC_pvalue_1e-2_peak_946445	55	.	4.36634	5.56342	2.73396	61
chr6	73331779	73332279	OPC_pvalue_1e-2_peak_946449a	47	.	3.91411	4.72310	2.03725	91
chr6	73331779	73332279	OPC_pvalue_1e-2_peak_946449b	47	.	3.91411	4.72310	2.03725	343
chr6	73626241	73626376	OPC_pvalue_1e-2_peak_946590	54	.	3.64644	5.46748	2.64960	62
chr6	73686354	73686599	OPC_pvalue_1e-2_peak_946621	70	.	4.53638	7.06887	4.04675	64
chr6	73709896	73710435	OPC_pvalue_1e-2_peak_946633	54	.	3.64644	5.46748	2.64960	185
chr6	73839611	73839989	OPC_pvalue_1e-2_peak_946705	97	.	6.48508	9.74780	6.40390	236
chr6	73890616	73891049	OPC_pvalue_1e-2_peak_946731	85	.	5.77701	8.50271	5.30432	362
chr6	73972529	73973399	OPC_pvalue_1e-2_peak_946786a	67	.	5.09749	6.78128	3.79751	48
chr6	73972529	73973399	OPC_pvalue_1e-2_peak_946786b	132	.	8.32213	13.27307	9.51761	394
chr6	73990384	73990457	OPC_pvalue_1e-2_peak_946793	44	.	3.40368	4.46677	1.81782	36
chr6	73995435	73995949	OPC_pvalue_1e-2_peak_946794	40	.	3.28138	4.09424	1.49910	113
chr6	74008905	74009637	OPC_pvalue_1e-2_peak_946796a	109	.	7.24494	10.94675	7.46364	67
chr6	74008905	74009637	OPC_pvalue_1e-2_peak_946796b	122	.	7.86576	12.24287	8.61064	374
chr6	74019203	74020265	OPC_pvalue_1e-2_peak_946797a	114	.	7.23952	11.40480	7.87035	360
chr6	74019203	74020265	OPC_pvalue_1e-2_peak_946797b	66	.	4.95158	6.66523	3.69308	565
chr6	74019203	74020265	OPC_pvalue_1e-2_peak_946797c	111	.	7.09529	11.16624	7.65885	751
chr6	74019203	74020265	OPC_pvalue_1e-2_peak_946797d	99	.	6.54950	9.97044	6.60028	984
chr6	74036278	74036574	OPC_pvalue_1e-2_peak_946803	61	.	4.30812	6.10846	3.20946	249
chr6	74098345	74099024	OPC_pvalue_1e-2_peak_946851	66	.	4.44800	6.65517	3.68496	363
chr6	74161063	74161976	OPC_pvalue_1e-2_peak_946882a	103	.	6.95410	10.31766	6.90883	485
chr6	74161063	74161976	OPC_pvalue_1e-2_peak_946882b	89	.	6.25869	8.95735	5.70527	634
chr6	74170989	74171842	OPC_pvalue_1e-2_peak_946884a	154	.	9.21489	15.40449	11.39319	246
chr6	74170989	74171842	OPC_pvalue_1e-2_peak_946884b	140	.	8.60056	14.02504	10.18216	484
chr6	74220411	74220497	OPC_pvalue_1e-2_peak_946916	62	.	4.33539	6.20685	3.29469	46
chr6	74225532	74225628	OPC_pvalue_1e-2_peak_946917	43	.	3.70256	4.33054	1.70267	66
chr6	74230202	74231649	OPC_pvalue_1e-2_peak_946918a	43	.	3.34941	4.35836	1.72610	197
chr6	74230202	74231649	OPC_pvalue_1e-2_peak_946918c	105	.	5.82212	10.52047	7.08792	591
chr6	74230202	74231649	OPC_pvalue_1e-2_peak_946918d	224	.	9.63756	22.44318	17.45976	815
chr6	74230202	74231649	OPC_pvalue_1e-2_peak_946918e	96	.	5.53499	9.66494	6.33055	1209
chr6	74266216	74267454	OPC_pvalue_1e-2_peak_946934a	85	.	5.68828	8.58175	5.37560	261
chr6	74266216	74267454	OPC_pvalue_1e-2_peak_946934b	142	.	8.05840	14.23760	10.36870	492
chr6	74266216	74267454	OPC_pvalue_1e-2_peak_946934c	46	.	3.77911	4.64975	1.97570	986
chr6	74289465	74290296	OPC_pvalue_1e-2_peak_946943	58	.	4.61042	5.89659	3.02547	772
chr6	74290560	74290964	OPC_pvalue_1e-2_peak_946944	66	.	5.05051	6.69891	3.72353	49
chr6	74295046	74296078	OPC_pvalue_1e-2_peak_946945	60	.	4.70083	6.06186	3.16889	968
chr6	74307441	74308016	OPC_pvalue_1e-2_peak_946947a	57	.	4.44313	5.71997	2.87041	225
chr6	74307441	74308016	OPC_pvalue_1e-2_peak_946947b	70	.	5.18365	7.02331	4.00671	455
chr6	74320185	74320476	OPC_pvalue_1e-2_peak_946949	40	.	3.28138	4.09424	1.49910	225
chr6	74355269	74355581	OPC_pvalue_1e-2_peak_946970	58	.	4.22833	5.83877	2.97359	254
chr6	74362865	74364193	OPC_pvalue_1e-2_peak_946971a	89	.	5.89217	8.90733	5.66224	770
chr6	74362865	74364193	OPC_pvalue_1e-2_peak_946971b	252	.	12.27536	25.23291	19.79648	921
chr6	74405631	74405704	OPC_pvalue_1e-2_peak_946990	45	.	3.42495	4.53818	1.87757	33
chr6	74406047	74406121	OPC_pvalue_1e-2_peak_946991	44	.	3.40368	4.46677	1.81782	62
chr6	74442942	74443197	OPC_pvalue_1e-2_peak_947012	69	.	4.50653	6.92169	3.91678	84
chr6	74448512	74449120	OPC_pvalue_1e-2_peak_947014	66	.	4.44800	6.65517	3.68496	481
chr6	74517233	74517438	OPC_pvalue_1e-2_peak_947043	50	.	3.55840	5.04815	2.31268	48
chr6	74532898	74533073	OPC_pvalue_1e-2_peak_947048	74	.	5.10551	7.46124	4.38563	78
chr6	74801020	74801424	OPC_pvalue_1e-2_peak_947174	49	.	3.53544	4.95138	2.23073	68
chr6	75119356	75119514	OPC_pvalue_1e-2_peak_947304	69	.	4.50653	6.92169	3.91678	51
chr6	75277055	75277377	OPC_pvalue_1e-2_peak_947374	54	.	3.64644	5.46748	2.64960	60
chr6	75287979	75288474	OPC_pvalue_1e-2_peak_947383	49	.	3.53544	4.95138	2.23073	72
chr6	75306227	75306647	OPC_pvalue_1e-2_peak_947390a	77	.	5.51138	7.78420	4.67127	42
chr6	75306227	75306647	OPC_pvalue_1e-2_peak_947390b	156	.	9.44808	15.61024	11.57321	299
chr6	75364394	75365067	OPC_pvalue_1e-2_peak_947422	51	.	3.58166	5.15094	2.39886	280
chr6	75765444	75765805	OPC_pvalue_1e-2_peak_947602	43	.	3.38266	4.39837	1.75911	21
chr6	75789200	75789528	OPC_pvalue_1e-2_peak_947617	50	.	3.55840	5.04815	2.31268	198
chr6	75794636	75794775	OPC_pvalue_1e-2_peak_947618	57	.	4.20239	5.75623	2.90178	64
chr6	75864811	75864998	OPC_pvalue_1e-2_peak_947651	129	.	7.80369	12.94976	9.23368	48
chr6	75871257	75871673	OPC_pvalue_1e-2_peak_947654	54	.	3.64644	5.46748	2.64960	43
chr6	75915646	75916137	OPC_pvalue_1e-2_peak_947678a	71	.	4.61369	7.15013	4.11770	139
chr6	75917017	75917542	OPC_pvalue_1e-2_peak_947679	101	.	5.84496	10.19025	6.79644	389
chr6	75918451	75918898	OPC_pvalue_1e-2_peak_947680b	85	.	5.25447	8.51497	5.31508	399
chr6	75932985	75933480	OPC_pvalue_1e-2_peak_947685	53	.	3.62911	5.37785	2.59234	93
chr6	75940387	75940673	OPC_pvalue_1e-2_peak_947687	45	.	3.74308	4.56981	1.90614	61
chr6	75943986	75944525	OPC_pvalue_1e-2_peak_947688	81	.	5.79878	8.11714	4.96539	212
chr6	75953159	75953805	OPC_pvalue_1e-2_peak_947690	149	.	9.13302	14.98313	11.02538	432
chr6	75993959	75994840	OPC_pvalue_1e-2_peak_947720a	67	.	4.87520	6.75621	3.77420	211
chr6	75993959	75994840	OPC_pvalue_1e-2_peak_947720b	133	.	7.74518	13.31267	9.55453	374
chr6	75993959	75994840	OPC_pvalue_1e-2_peak_947720c	235	.	11.61777	23.57247	18.41075	605
chr6	75993959	75994840	OPC_pvalue_1e-2_peak_947720d	304	.	13.93963	30.42589	23.97880	711
chr6	76000206	76000934	OPC_pvalue_1e-2_peak_947721	51	.	3.98248	5.13441	2.38779	247
chr6	76059020	76059577	OPC_pvalue_1e-2_peak_947753	86	.	5.40784	8.66157	5.44491	59
chr6	76235899	76236570	OPC_pvalue_1e-2_peak_947836	64	.	4.39097	6.41891	3.48027	552
chr6	76311443	76312520	OPC_pvalue_1e-2_peak_947873a	180	.	8.63234	18.01529	13.66792	126
chr6	76311443	76312520	OPC_pvalue_1e-2_peak_947873b	67	.	4.54115	6.74956	3.76792	651
chr6	76311443	76312520	OPC_pvalue_1e-2_peak_947873c	95	.	5.67644	9.55053	6.23056	802
chr6	76329255	76329622	OPC_pvalue_1e-2_peak_947883	50	.	3.55840	5.04815	2.31268	67
chr6	76402744	76403269	OPC_pvalue_1e-2_peak_947939	53	.	3.62911	5.37785	2.59234	52
chr6	76458466	76459129	OPC_pvalue_1e-2_peak_947970a	133	.	7.99574	13.33501	9.57381	231
chr6	76458466	76459129	OPC_pvalue_1e-2_peak_947970b	158	.	9.06183	15.88733	11.81495	501
chr6	76483293	76483452	OPC_pvalue_1e-2_peak_947985	51	.	3.58166	5.15094	2.39886	110
chr6	76492291	76492440	OPC_pvalue_1e-2_peak_947989	46	.	3.46831	4.69117	2.00931	57
chr6	76501706	76501875	OPC_pvalue_1e-2_peak_947993	55	.	4.12643	5.52700	2.70016	48
chr6	76588550	76588666	OPC_pvalue_1e-2_peak_948041	48	.	3.51278	4.85998	2.15175	65
chr6	76644820	76645027	OPC_pvalue_1e-2_peak_948080	72	.	5.04286	7.25809	4.20684	140
chr6	77145067	77145588	OPC_pvalue_1e-2_peak_948304	50	.	3.55840	5.04815	2.31268	61
chr6	77343044	77343732	OPC_pvalue_1e-2_peak_948397	65	.	4.41930	6.53368	3.57936	222
chr6	77967553	77967671	OPC_pvalue_1e-2_peak_948639	54	.	3.64644	5.46748	2.64960	50
chr6	78175888	78176103	OPC_pvalue_1e-2_peak_948729	43	.	3.38266	4.39837	1.75911	25
chr6	78505844	78505929	OPC_pvalue_1e-2_peak_948874	54	.	3.64644	5.46748	2.64960	43
chr6	79338700	79339279	OPC_pvalue_1e-2_peak_949213	47	.	3.49040	4.77340	2.07854	520
chr6	79576592	79577712	OPC_pvalue_1e-2_peak_949306a	117	.	7.68854	11.79645	8.21631	455
chr6	79576592	79577712	OPC_pvalue_1e-2_peak_949306b	103	.	6.95410	10.31766	6.90883	676
chr6	79576592	79577712	OPC_pvalue_1e-2_peak_949306c	76	.	5.56328	7.64239	4.54536	926
chr6	79786409	79787004	OPC_pvalue_1e-2_peak_949417	110	.	6.39029	11.09867	7.60015	447
chr6	79787553	79788590	OPC_pvalue_1e-2_peak_949418a	62	.	4.40617	6.26804	3.34968	212
chr6	79787553	79788590	OPC_pvalue_1e-2_peak_949418b	110	.	6.39029	11.09867	7.60015	453
chr6	79787553	79788590	OPC_pvalue_1e-2_peak_949418c	132	.	7.18907	13.23436	9.48516	762
chr6	79898872	79899095	OPC_pvalue_1e-2_peak_949453	62	.	4.33539	6.20685	3.29469	61
chr6	79943276	79944657	OPC_pvalue_1e-2_peak_949488a	69	.	4.98157	6.92389	3.91866	226
chr6	79943276	79944657	OPC_pvalue_1e-2_peak_949488b	137	.	7.99960	13.72802	9.92091	450
chr6	79943276	79944657	OPC_pvalue_1e-2_peak_949488c	163	.	9.06573	16.32545	12.20117	1213
chr6	80129903	80129976	OPC_pvalue_1e-2_peak_949569	45	.	3.80542	4.50517	1.85193	34
chr6	80131606	80131801	OPC_pvalue_1e-2_peak_949570	55	.	4.43965	5.59403	2.76141	147
chr6	80132566	80132769	OPC_pvalue_1e-2_peak_949571	45	.	3.82312	4.53568	1.87757	173
chr6	80246416	80247693	OPC_pvalue_1e-2_peak_949630a	137	.	7.49500	13.74267	9.93515	572
chr6	80246416	80247693	OPC_pvalue_1e-2_peak_949630b	259	.	11.65889	25.96590	20.38854	807
chr6	80253945	80254235	OPC_pvalue_1e-2_peak_949632	69	.	5.12821	6.90473	3.90316	244
chr6	80254529	80255177	OPC_pvalue_1e-2_peak_949633	95	.	6.55833	9.56699	6.24369	257
chr6	80280683	80280785	OPC_pvalue_1e-2_peak_949647	105	.	6.76533	10.58580	7.14568	49
chr6	80320126	80320199	OPC_pvalue_1e-2_peak_949664	42	.	3.34141	4.26972	1.64996	60
chr6	80322597	80322775	OPC_pvalue_1e-2_peak_949665	42	.	3.34141	4.26972	1.64996	133
chr6	80340762	80341543	OPC_pvalue_1e-2_peak_949672	180	.	10.35071	18.08161	13.72591	253
chr6	80394940	80395026	OPC_pvalue_1e-2_peak_949707	53	.	4.05318	5.32112	2.54458	42
chr6	80397592	80397758	OPC_pvalue_1e-2_peak_949708	56	.	4.17676	5.67691	2.83122	56
chr6	80404593	80405248	OPC_pvalue_1e-2_peak_949709	51	.	3.58166	5.15094	2.39886	345
chr6	80422874	80423899	OPC_pvalue_1e-2_peak_949720	99	.	6.18703	9.92215	6.55853	755
chr6	80447001	80447338	OPC_pvalue_1e-2_peak_949737	49	.	3.53544	4.95138	2.23073	72
chr6	80487822	80488044	OPC_pvalue_1e-2_peak_949761	129	.	8.10636	12.96718	9.24891	101
chr6	80520026	80520446	OPC_pvalue_1e-2_peak_949780	45	.	3.74308	4.56981	1.90614	270
chr6	80523676	80523921	OPC_pvalue_1e-2_peak_949781	74	.	5.35742	7.41268	4.34395	104
chr6	80577420	80577746	OPC_pvalue_1e-2_peak_949802	58	.	4.51637	5.88004	3.01072	261
chr6	80579457	80579614	OPC_pvalue_1e-2_peak_949805	71	.	5.24031	7.14717	4.11513	70
chr6	80656509	80657508	OPC_pvalue_1e-2_peak_949836a	61	.	4.50633	6.17834	3.27094	111
chr6	80656509	80657508	OPC_pvalue_1e-2_peak_949836b	113	.	6.75950	11.32111	7.79640	336
chr6	80656509	80657508	OPC_pvalue_1e-2_peak_949836c	102	.	6.30886	10.22870	6.83096	598
chr6	80656509	80657508	OPC_pvalue_1e-2_peak_949836d	91	.	5.87757	9.19689	5.91594	702
chr6	80656509	80657508	OPC_pvalue_1e-2_peak_949836e	197	.	9.94665	19.71811	15.13329	824
chr6	80713651	80714449	OPC_pvalue_1e-2_peak_949863a	65	.	4.85411	6.50868	3.55859	248
chr6	80713651	80714449	OPC_pvalue_1e-2_peak_949863b	75	.	5.39345	7.58075	4.49122	419
chr6	80713651	80714449	OPC_pvalue_1e-2_peak_949863c	317	.	15.10167	31.75986	25.04971	650
chr6	80815921	80816748	OPC_pvalue_1e-2_peak_949900a	160	.	9.16887	16.06529	11.97295	301
chr6	80815921	80816748	OPC_pvalue_1e-2_peak_949900b	215	.	11.37102	21.57569	16.72793	528
chr6	80842782	80842971	OPC_pvalue_1e-2_peak_949911	104	.	6.30915	10.46811	7.04112	126
chr6	80853478	80853678	OPC_pvalue_1e-2_peak_949914	46	.	3.44649	4.61288	1.94289	27
chr6	80907224	80907482	OPC_pvalue_1e-2_peak_949944	61	.	4.30812	6.10846	3.20946	194
chr6	81246148	81246384	OPC_pvalue_1e-2_peak_950110	54	.	3.64644	5.46748	2.64960	54
chr6	81785746	81786020	OPC_pvalue_1e-2_peak_950338	86	.	5.81202	8.60663	5.39538	204
chr6	81881611	81882402	OPC_pvalue_1e-2_peak_950367	84	.	5.74241	8.40242	5.21482	335
chr6	82197381	82197546	OPC_pvalue_1e-2_peak_950485	110	.	6.89299	11.02150	7.53079	57
chr6	82266482	82266608	OPC_pvalue_1e-2_peak_950513	73	.	5.07400	7.35758	4.29404	45
chr6	82461316	82463352	OPC_pvalue_1e-2_peak_950605a	56	.	3.73349	5.65630	2.81653	309
chr6	82461316	82463352	OPC_pvalue_1e-2_peak_950605b	49	.	3.44630	4.93024	2.21576	565
chr6	82461316	82463352	OPC_pvalue_1e-2_peak_950605c	56	.	3.74133	5.67002	2.82776	716
chr6	82461316	82463352	OPC_pvalue_1e-2_peak_950605d	49	.	3.47544	4.98039	2.25567	901
chr6	82461316	82463352	OPC_pvalue_1e-2_peak_950605e	80	.	4.63392	8.08425	4.93542	1134
chr6	82461316	82463352	OPC_pvalue_1e-2_peak_950605f	217	.	8.68860	21.76333	16.88391	1240
chr6	82461316	82463352	OPC_pvalue_1e-2_peak_950605h	98	.	5.23530	9.83880	6.48603	1773
chr6	82461316	82463352	OPC_pvalue_1e-2_peak_950605i	72	.	4.36275	7.29835	4.24269	1952
chr6	82463756	82463834	OPC_pvalue_1e-2_peak_950606	72	.	4.36275	7.29835	4.24269	43
chr6	82604369	82605158	OPC_pvalue_1e-2_peak_950678a	76	.	5.25060	7.60192	4.51004	214
chr6	82604369	82605158	OPC_pvalue_1e-2_peak_950678b	302	.	13.84248	30.26295	23.83800	410
chr6	82740276	82741017	OPC_pvalue_1e-2_peak_950754	54	.	3.64644	5.46748	2.64960	249
chr6	82750141	82750645	OPC_pvalue_1e-2_peak_950756	63	.	4.69704	6.30170	3.37843	347
chr6	82767359	82768149	OPC_pvalue_1e-2_peak_950762a	113	.	7.33900	11.30038	7.77784	112
chr6	82767359	82768149	OPC_pvalue_1e-2_peak_950762b	112	.	7.30638	11.24373	7.72787	365
chr6	82767359	82768149	OPC_pvalue_1e-2_peak_950762c	63	.	4.87092	6.39016	3.45530	657
chr6	82776745	82777123	OPC_pvalue_1e-2_peak_950766	47	.	3.49040	4.77340	2.07854	310
chr6	82783115	82783417	OPC_pvalue_1e-2_peak_950767	61	.	4.30812	6.10846	3.20946	46
chr6	82793889	82794679	OPC_pvalue_1e-2_peak_950770	59	.	4.56656	5.99310	3.10982	505
chr6	82831529	82831635	OPC_pvalue_1e-2_peak_950784	54	.	3.64644	5.46748	2.64960	49
chr6	82956720	82957720	OPC_pvalue_1e-2_peak_950866a	60	.	4.56644	6.05293	3.16095	339
chr6	82956720	82957720	OPC_pvalue_1e-2_peak_950866b	139	.	8.14830	13.97150	10.13553	590
chr6	82956720	82957720	OPC_pvalue_1e-2_peak_950866c	152	.	8.65757	15.21949	11.23176	783
chr6	83073281	83073627	OPC_pvalue_1e-2_peak_950917	68	.	4.89277	6.81329	3.82203	287
chr6	83074382	83074627	OPC_pvalue_1e-2_peak_950918	40	.	3.28138	4.09424	1.49910	35
chr6	83075250	83075327	OPC_pvalue_1e-2_peak_950919	41	.	3.30115	4.15062	1.54738	34
chr6	83278137	83278305	OPC_pvalue_1e-2_peak_951009	54	.	3.64644	5.46748	2.64960	121
chr6	83402860	83403184	OPC_pvalue_1e-2_peak_951090	61	.	4.64396	6.17345	3.26686	212
chr6	83408344	83408433	OPC_pvalue_1e-2_peak_951091	57	.	4.20239	5.75623	2.90178	50
chr6	83459747	83460256	OPC_pvalue_1e-2_peak_951125	56	.	4.15144	5.60057	2.76517	67
chr6	83752198	83752691	OPC_pvalue_1e-2_peak_951274	95	.	6.40923	9.54279	6.22302	157
chr6	83765294	83765512	OPC_pvalue_1e-2_peak_951279	61	.	4.30812	6.10846	3.20946	11
chr6	83767610	83767735	OPC_pvalue_1e-2_peak_951280	60	.	4.28119	6.01457	3.12728	62
chr6	83775236	83775733	OPC_pvalue_1e-2_peak_951281	86	.	5.93280	8.69362	5.47340	352
chr6	83777294	83777712	OPC_pvalue_1e-2_peak_951282	137	.	8.21963	13.70582	9.90215	134
chr6	83812082	83812279	OPC_pvalue_1e-2_peak_951297	54	.	3.64644	5.46748	2.64960	70
chr6	83863653	83864124	OPC_pvalue_1e-2_peak_951333	97	.	6.66469	9.79542	6.44646	79
chr6	83889670	83889743	OPC_pvalue_1e-2_peak_951351	44	.	3.40368	4.46677	1.81782	40
chr6	83902454	83904251	OPC_pvalue_1e-2_peak_951355a	118	.	7.08583	11.85006	8.26344	385
chr6	83902454	83904251	OPC_pvalue_1e-2_peak_951355b	244	.	11.80972	24.45632	19.14815	590
chr6	83902454	83904251	OPC_pvalue_1e-2_peak_951355c	141	.	8.03061	14.19217	10.32978	689
chr6	83902454	83904251	OPC_pvalue_1e-2_peak_951355d	54	.	4.20797	5.49443	2.67326	938
chr6	83902454	83904251	OPC_pvalue_1e-2_peak_951355e	55	.	4.23689	5.53922	2.71145	1299
chr6	83925049	83925199	OPC_pvalue_1e-2_peak_951366	178	.	10.21103	17.82813	13.50703	67
chr6	84050527	84051172	OPC_pvalue_1e-2_peak_951444	54	.	3.64644	5.46748	2.64960	441
chr6	84075351	84076008	OPC_pvalue_1e-2_peak_951461	74	.	5.38752	7.48318	4.40387	396
chr6	84107186	84107277	OPC_pvalue_1e-2_peak_951483	54	.	3.64644	5.46748	2.64960	41
chr6	84121627	84121754	OPC_pvalue_1e-2_peak_951496	88	.	5.88334	8.82639	5.59124	51
chr6	84139852	84140150	OPC_pvalue_1e-2_peak_951501	52	.	4.19903	5.29917	2.52523	259
chr6	84140472	84141090	OPC_pvalue_1e-2_peak_951502a	43	.	3.68829	4.36882	1.73539	98
chr6	84140472	84141090	OPC_pvalue_1e-2_peak_951502b	143	.	8.39807	14.38214	10.49478	413
chr6	84148646	84149240	OPC_pvalue_1e-2_peak_951504	53	.	3.62911	5.37785	2.59234	468
chr6	84221690	84222452	OPC_pvalue_1e-2_peak_951531a	50	.	4.09812	5.01948	2.28974	121
chr6	84221690	84222452	OPC_pvalue_1e-2_peak_951531b	49	.	4.08068	4.99105	2.26542	365
chr6	84221690	84222452	OPC_pvalue_1e-2_peak_951531c	94	.	6.41250	9.48525	6.17203	479
chr6	84221690	84222452	OPC_pvalue_1e-2_peak_951531d	107	.	6.99545	10.71197	7.25747	637
chr6	84224588	84224864	OPC_pvalue_1e-2_peak_951532	40	.	3.51267	4.01863	1.43540	227
chr6	84324902	84325160	OPC_pvalue_1e-2_peak_951590	54	.	3.64644	5.46748	2.64960	51
chr6	84417638	84419319	OPC_pvalue_1e-2_peak_951641a	90	.	5.37924	9.05481	5.79118	202
chr6	84417638	84419319	OPC_pvalue_1e-2_peak_951641b	47	.	3.58616	4.73583	2.04879	662
chr6	84417638	84419319	OPC_pvalue_1e-2_peak_951641c	109	.	6.09647	10.99031	7.50441	808
chr6	84417638	84419319	OPC_pvalue_1e-2_peak_951641d	196	.	8.96539	19.62429	15.05231	1012
chr6	84417638	84419319	OPC_pvalue_1e-2_peak_951641e	184	.	8.58430	18.43815	14.03226	1266
chr6	84417638	84419319	OPC_pvalue_1e-2_peak_951641f	99	.	5.72287	9.98424	6.61251	1369
chr6	84562777	84564018	OPC_pvalue_1e-2_peak_951682a	50	.	3.88937	5.00275	2.27692	36
chr6	84562777	84564018	OPC_pvalue_1e-2_peak_951682b	165	.	8.61586	16.51179	12.36168	269
chr6	84562777	84564018	OPC_pvalue_1e-2_peak_951682c	119	.	6.89269	11.92346	8.32754	469
chr6	84562777	84564018	OPC_pvalue_1e-2_peak_951682d	67	.	4.69443	6.72391	3.74768	802
chr6	84562777	84564018	OPC_pvalue_1e-2_peak_951682e	75	.	5.05817	7.57856	4.48951	968
chr6	84562777	84564018	OPC_pvalue_1e-2_peak_951682f	95	.	5.86510	9.51184	6.19572	1192
chr6	84569262	84569679	OPC_pvalue_1e-2_peak_951683	206	.	11.36635	20.64685	15.92626	173
chr6	84582588	84582817	OPC_pvalue_1e-2_peak_951686	55	.	4.12643	5.52700	2.70016	170
chr6	84588507	84588632	OPC_pvalue_1e-2_peak_951688	53	.	3.62911	5.37785	2.59234	56
chr6	84594237	84594465	OPC_pvalue_1e-2_peak_951690	60	.	4.28119	6.01457	3.12728	169
chr6	84737202	84737754	OPC_pvalue_1e-2_peak_951773	152	.	9.26539	15.22942	11.24058	439
chr6	84743247	84743943	OPC_pvalue_1e-2_peak_951774	74	.	5.35742	7.41268	4.34395	249
chr6	84761999	84762295	OPC_pvalue_1e-2_peak_951784	75	.	5.13743	7.56943	4.48092	49
chr6	84801884	84802115	OPC_pvalue_1e-2_peak_951810	53	.	3.62911	5.37785	2.59234	163
chr6	84937004	84937980	OPC_pvalue_1e-2_peak_951881a	195	.	10.95957	19.52992	14.97126	416
chr6	84937004	84937980	OPC_pvalue_1e-2_peak_951881b	86	.	6.06171	8.68850	5.46883	733
```
