## Supplementary material for "Single nucleus multi-omics links human cortical cell regulatory genome diversity to disease risk variants": Table S10: OPC_qvalue_0.05_peaks.narrowPeak (part 6 of 7)

```
chr6	85473473	85474173	OPC_pvalue_1e-2_peak_952082	39	.	3.24254	3.98716	1.40647	6
chr6	85474391	85474601	OPC_pvalue_1e-2_peak_952083	65	.	4.77897	6.50788	3.55823	39
chr6	85483574	85483647	OPC_pvalue_1e-2_peak_952084	40	.	3.28138	4.09424	1.49910	32
chr6	85484020	85484093	OPC_pvalue_1e-2_peak_952085	41	.	3.30115	4.15062	1.54738	34
chr6	85825590	85825898	OPC_pvalue_1e-2_peak_952232	54	.	3.64644	5.46748	2.64960	63
chr6	85836608	85836934	OPC_pvalue_1e-2_peak_952240	54	.	3.64644	5.46748	2.64960	279
chr6	86064853	86065079	OPC_pvalue_1e-2_peak_952313	71	.	4.55805	7.18127	4.13949	107
chr6	86097947	86098906	OPC_pvalue_1e-2_peak_952326a	158	.	9.02671	15.82905	11.76522	408
chr6	86097947	86098906	OPC_pvalue_1e-2_peak_952326b	132	.	7.96474	13.28391	9.52745	573
chr6	86114204	86115093	OPC_pvalue_1e-2_peak_952330	56	.	4.17676	5.67691	2.83122	425
chr6	86131839	86132279	OPC_pvalue_1e-2_peak_952336	85	.	5.77701	8.50271	5.30432	272
chr6	86159077	86160469	OPC_pvalue_1e-2_peak_952346a	108	.	6.24463	10.85767	7.38680	259
chr6	86159077	86160469	OPC_pvalue_1e-2_peak_952346b	79	.	5.07376	7.90322	4.77585	478
chr6	86159077	86160469	OPC_pvalue_1e-2_peak_952346c	108	.	6.22689	10.82824	7.36100	583
chr6	86159077	86160469	OPC_pvalue_1e-2_peak_952346d	118	.	6.61607	11.86533	8.27729	766
chr6	86159077	86160469	OPC_pvalue_1e-2_peak_952346e	60	.	4.26886	6.04996	3.15997	1334
chr6	86178569	86178685	OPC_pvalue_1e-2_peak_952353	54	.	3.64644	5.46748	2.64960	65
chr6	86187492	86188044	OPC_pvalue_1e-2_peak_952355a	185	.	10.79768	18.59153	14.16630	295
chr6	86187492	86188044	OPC_pvalue_1e-2_peak_952355b	73	.	5.39884	7.32807	4.26985	475
chr6	86194567	86194908	OPC_pvalue_1e-2_peak_952358	68	.	5.10093	6.84728	3.85230	196
chr6	86303183	86304100	OPC_pvalue_1e-2_peak_952405a	76	.	5.43626	7.64991	4.55214	52
chr6	86303183	86304100	OPC_pvalue_1e-2_peak_952405b	65	.	4.89263	6.57041	3.61342	232
chr6	86303183	86304100	OPC_pvalue_1e-2_peak_952405c	123	.	7.61076	12.34379	8.70027	457
chr6	86303183	86304100	OPC_pvalue_1e-2_peak_952405d	87	.	5.97989	8.77021	5.54103	772
chr6	86352418	86353821	OPC_pvalue_1e-2_peak_952421a	146	.	7.24638	14.64940	10.73205	418
chr6	86352418	86353821	OPC_pvalue_1e-2_peak_952421b	136	.	6.90131	13.60354	9.81140	727
chr6	86352418	86353821	OPC_pvalue_1e-2_peak_952421c	96	.	5.52105	9.64113	6.30965	1016
chr6	86352418	86353821	OPC_pvalue_1e-2_peak_952421d	45	.	3.45066	4.52031	1.86666	1332
chr6	86387978	86388164	OPC_pvalue_1e-2_peak_952438	49	.	4.04624	4.93512	2.22025	63
chr6	86388378	86389010	OPC_pvalue_1e-2_peak_952439	159	.	9.32727	15.93990	11.86208	141
chr6	87646795	87647035	OPC_pvalue_1e-2_peak_952966	54	.	3.64644	5.46748	2.64960	179
chr6	87861446	87862345	OPC_pvalue_1e-2_peak_953062a	61	.	4.19360	6.18413	3.27667	78
chr6	87861446	87862345	OPC_pvalue_1e-2_peak_953062b	61	.	4.18293	6.16663	3.26181	583
chr6	87861446	87862345	OPC_pvalue_1e-2_peak_953062c	70	.	4.53151	7.01401	3.99903	684
chr6	87864446	87865612	OPC_pvalue_1e-2_peak_953063b	45	.	3.48578	4.57630	1.91200	404
chr6	87864446	87865612	OPC_pvalue_1e-2_peak_953063c	97	.	5.57724	9.73701	6.39454	597
chr6	87864446	87865612	OPC_pvalue_1e-2_peak_953063d	53	.	3.83436	5.35313	2.57320	807
chr6	88031920	88032674	OPC_pvalue_1e-2_peak_953160	97	.	6.66469	9.79542	6.44646	377
chr6	88102901	88103079	OPC_pvalue_1e-2_peak_953204	51	.	3.58166	5.15094	2.39886	57
chr6	88117324	88118677	OPC_pvalue_1e-2_peak_953213a	125	.	7.76484	12.59932	8.92496	208
chr6	88117324	88118677	OPC_pvalue_1e-2_peak_953213b	101	.	6.65557	10.14493	6.75510	407
chr6	88117324	88118677	OPC_pvalue_1e-2_peak_953213c	138	.	8.31947	13.87221	10.04887	664
chr6	88117324	88118677	OPC_pvalue_1e-2_peak_953213d	78	.	5.54631	7.82864	4.70983	845
chr6	88182197	88183275	OPC_pvalue_1e-2_peak_953229a	196	.	10.53796	19.69258	15.11248	269
chr6	88182197	88183275	OPC_pvalue_1e-2_peak_953229b	170	.	9.52079	17.07804	12.85209	564
chr6	88182197	88183275	OPC_pvalue_1e-2_peak_953229c	63	.	4.74208	6.33018	3.40200	818
chr6	88182197	88183275	OPC_pvalue_1e-2_peak_953229d	84	.	5.79588	8.47204	5.27843	1017
chr6	88235437	88235603	OPC_pvalue_1e-2_peak_953269	54	.	3.64644	5.46748	2.64960	100
chr6	88299493	88300160	OPC_pvalue_1e-2_peak_953305a	85	.	6.00853	8.59772	5.39040	63
chr6	88299493	88300160	OPC_pvalue_1e-2_peak_953305b	192	.	10.81536	19.27686	14.75615	306
chr6	88411092	88412310	OPC_pvalue_1e-2_peak_953385a	55	.	4.07714	5.50819	2.68677	250
chr6	88411092	88412310	OPC_pvalue_1e-2_peak_953385b	63	.	4.48485	6.39269	3.45763	365
chr6	88411092	88412310	OPC_pvalue_1e-2_peak_953385c	73	.	4.89257	7.31414	4.25753	594
chr6	88411092	88412310	OPC_pvalue_1e-2_peak_953385d	123	.	6.93114	12.38860	8.73842	680
chr6	88411092	88412310	OPC_pvalue_1e-2_peak_953385e	169	.	8.58755	16.94690	12.73967	938
chr6	88411092	88412310	OPC_pvalue_1e-2_peak_953385f	114	.	6.58220	11.41476	7.87982	1067
chr6	88466150	88466349	OPC_pvalue_1e-2_peak_953413	100	.	6.22720	10.09315	6.71011	83
chr6	88541612	88541705	OPC_pvalue_1e-2_peak_953450	53	.	4.07731	5.38744	2.59775	45
chr6	88541940	88542023	OPC_pvalue_1e-2_peak_953451	40	.	3.26184	4.03980	1.45162	38
chr6	88542805	88542878	OPC_pvalue_1e-2_peak_953452	40	.	3.26184	4.03980	1.45162	34
chr6	88623414	88624193	OPC_pvalue_1e-2_peak_953502	66	.	5.00438	6.61872	3.65502	372
chr6	88624791	88625029	OPC_pvalue_1e-2_peak_953503	56	.	4.48115	5.66648	2.82579	177
chr6	88639636	88639873	OPC_pvalue_1e-2_peak_953505	142	.	8.86041	14.27894	10.40599	100
chr6	88660775	88661765	OPC_pvalue_1e-2_peak_953519	49	.	3.53544	4.95138	2.23073	736
chr6	88678260	88678677	OPC_pvalue_1e-2_peak_953526	75	.	5.13743	7.56943	4.48092	255
chr6	88853611	88853840	OPC_pvalue_1e-2_peak_953620	94	.	6.06954	9.46183	6.15066	143
chr6	88875653	88876520	OPC_pvalue_1e-2_peak_953632a	58	.	4.43503	5.84723	2.98172	105
chr6	88875653	88876520	OPC_pvalue_1e-2_peak_953632b	147	.	8.37727	14.75938	10.82826	228
chr6	88875653	88876520	OPC_pvalue_1e-2_peak_953632c	89	.	5.91337	8.94125	5.69217	450
chr6	89089944	89090376	OPC_pvalue_1e-2_peak_953741	52	.	3.60523	5.26053	2.48938	376
chr6	89096158	89096364	OPC_pvalue_1e-2_peak_953743	61	.	4.30812	6.10846	3.20946	95
chr6	89254496	89254729	OPC_pvalue_1e-2_peak_953825	91	.	5.99366	9.19080	5.91007	164
chr6	89283461	89283873	OPC_pvalue_1e-2_peak_953844	49	.	3.53544	4.95138	2.23073	344
chr6	89490071	89490795	OPC_pvalue_1e-2_peak_953958	64	.	4.39097	6.41891	3.48027	645
chr6	89580601	89580797	OPC_pvalue_1e-2_peak_954017	51	.	3.58166	5.15094	2.39886	73
chr6	89619009	89619291	OPC_pvalue_1e-2_peak_954053	52	.	3.60523	5.26053	2.48938	212
chr6	89672937	89673618	OPC_pvalue_1e-2_peak_954084a	69	.	5.13728	6.96717	3.95747	264
chr6	89672937	89673618	OPC_pvalue_1e-2_peak_954084b	129	.	7.99132	12.97845	9.25916	417
chr6	89672937	89673618	OPC_pvalue_1e-2_peak_954084c	225	.	11.93724	22.53535	17.53877	526
chr6	89692517	89692750	OPC_pvalue_1e-2_peak_954091	61	.	4.30812	6.10846	3.20946	54
chr6	89702594	89702956	OPC_pvalue_1e-2_peak_954098	65	.	4.41930	6.53368	3.57936	237
chr6	89744735	89745304	OPC_pvalue_1e-2_peak_954123	47	.	3.49040	4.77340	2.07854	414
chr6	89789482	89791762	OPC_pvalue_1e-2_peak_954150a	43	.	3.20616	4.31713	1.69317	226
chr6	89789482	89791762	OPC_pvalue_1e-2_peak_954150b	135	.	6.38514	13.52018	9.73836	635
chr6	89789482	89791762	OPC_pvalue_1e-2_peak_954150c	125	.	6.08202	12.53963	8.87304	902
chr6	89789482	89791762	OPC_pvalue_1e-2_peak_954150d	164	.	7.24050	16.47147	12.32756	1029
chr6	89789482	89791762	OPC_pvalue_1e-2_peak_954150e	49	.	3.46811	4.96779	2.24402	1441
chr6	89789482	89791762	OPC_pvalue_1e-2_peak_954150f	42	.	3.17910	4.27150	1.65173	1677
chr6	89789482	89791762	OPC_pvalue_1e-2_peak_954150g	72	.	4.34430	7.26534	4.21350	1801
chr6	89789482	89791762	OPC_pvalue_1e-2_peak_954150h	49	.	3.47544	4.98039	2.25567	1917
chr6	89789482	89791762	OPC_pvalue_1e-2_peak_954150i	97	.	5.21316	9.79809	6.44794	2119
chr6	89827025	89828264	OPC_pvalue_1e-2_peak_954173a	69	.	5.11596	6.93224	3.92649	176
chr6	89827025	89828264	OPC_pvalue_1e-2_peak_954173b	80	.	5.68440	8.05505	4.90944	287
chr6	89827025	89828264	OPC_pvalue_1e-2_peak_954173c	103	.	6.79309	10.37281	6.95793	487
chr6	89827025	89828264	OPC_pvalue_1e-2_peak_954173d	127	.	7.82823	12.70499	9.01832	818
chr6	89832536	89832639	OPC_pvalue_1e-2_peak_954174	42	.	3.60516	4.28055	1.65852	45
chr6	89855303	89856250	OPC_pvalue_1e-2_peak_954181a	93	.	6.46204	9.39162	6.08913	464
chr6	89855303	89856250	OPC_pvalue_1e-2_peak_954181b	68	.	5.14536	6.86593	3.86931	782
chr6	89917870	89917957	OPC_pvalue_1e-2_peak_954210	54	.	3.64644	5.46748	2.64960	44
chr6	89918382	89918557	OPC_pvalue_1e-2_peak_954211	52	.	3.60523	5.26053	2.48938	68
chr6	90015020	90015311	OPC_pvalue_1e-2_peak_954258	54	.	3.64644	5.46748	2.64960	218
chr6	90016227	90016340	OPC_pvalue_1e-2_peak_954259	54	.	3.64644	5.46748	2.64960	55
chr6	90021590	90021663	OPC_pvalue_1e-2_peak_954260	39	.	3.22347	3.93622	1.36164	39
chr6	90021854	90022345	OPC_pvalue_1e-2_peak_954261	66	.	4.83520	6.65579	3.68496	50
chr6	90061869	90062935	OPC_pvalue_1e-2_peak_954285a	165	.	8.94454	16.58225	12.42217	316
chr6	90061869	90062935	OPC_pvalue_1e-2_peak_954285b	55	.	4.22238	5.51674	2.69462	495
chr6	90061869	90062935	OPC_pvalue_1e-2_peak_954285c	257	.	12.23990	25.75348	20.21947	694
chr6	90077830	90078097	OPC_pvalue_1e-2_peak_954292	56	.	4.17676	5.67691	2.83122	26
chr6	90078930	90079003	OPC_pvalue_1e-2_peak_954293	41	.	3.30115	4.15062	1.54738	53
chr6	90097371	90097903	OPC_pvalue_1e-2_peak_954307	48	.	3.51278	4.85998	2.15175	134
chr6	90121256	90122577	OPC_pvalue_1e-2_peak_954322a	89	.	5.74484	8.98417	5.72778	139
chr6	90121256	90122577	OPC_pvalue_1e-2_peak_954322b	89	.	5.74484	8.98417	5.72778	394
chr6	90121256	90122577	OPC_pvalue_1e-2_peak_954322c	145	.	7.95440	14.50041	10.60075	729
chr6	90121256	90122577	OPC_pvalue_1e-2_peak_954322d	79	.	5.32009	7.99565	4.85709	1004
chr6	90142735	90143195	OPC_pvalue_1e-2_peak_954332	117	.	7.64951	11.71906	8.14573	129
chr6	90192849	90193446	OPC_pvalue_1e-2_peak_954366	64	.	4.75135	6.43718	3.49450	390
chr6	90271728	90272601	OPC_pvalue_1e-2_peak_954418a	63	.	4.77885	6.38860	3.45443	100
chr6	90271728	90272601	OPC_pvalue_1e-2_peak_954418b	74	.	5.28933	7.41332	4.34412	253
chr6	90271728	90272601	OPC_pvalue_1e-2_peak_954418c	239	.	12.16545	23.94018	18.72211	389
chr6	90271728	90272601	OPC_pvalue_1e-2_peak_954418d	96	.	6.32278	9.60064	6.27479	673
chr6	90291562	90291817	OPC_pvalue_1e-2_peak_954425	60	.	4.28119	6.01457	3.12728	59
chr6	90307600	90308362	OPC_pvalue_1e-2_peak_954432	50	.	3.55840	5.04815	2.31268	408
chr6	90340287	90340433	OPC_pvalue_1e-2_peak_954454	57	.	4.20239	5.75623	2.90178	89
chr6	90348131	90348849	OPC_pvalue_1e-2_peak_954456a	182	.	10.44354	18.24537	13.86579	66
chr6	90348131	90348849	OPC_pvalue_1e-2_peak_954456b	154	.	9.21489	15.40449	11.39319	158
chr6	90348131	90348849	OPC_pvalue_1e-2_peak_954456c	88	.	6.14326	8.82881	5.59270	392
chr6	90399546	90399940	OPC_pvalue_1e-2_peak_954495	56	.	4.15144	5.60057	2.76517	287
chr6	90425370	90425724	OPC_pvalue_1e-2_peak_954509	46	.	3.46831	4.69117	2.00931	215
chr6	90529121	90529923	OPC_pvalue_1e-2_peak_954575a	98	.	6.60939	9.81903	6.46678	264
chr6	90529121	90529923	OPC_pvalue_1e-2_peak_954575b	150	.	9.01280	15.05117	11.08693	421
chr6	90529121	90529923	OPC_pvalue_1e-2_peak_954575c	178	.	10.21451	17.84308	13.51907	495
chr6	90538913	90539727	OPC_pvalue_1e-2_peak_954576a	49	.	4.06339	4.96293	2.24042	279
chr6	90538913	90539727	OPC_pvalue_1e-2_peak_954576b	82	.	5.80484	8.25471	5.08544	388
chr6	90538913	90539727	OPC_pvalue_1e-2_peak_954576c	132	.	8.12678	13.20748	9.46063	564
chr6	90538913	90539727	OPC_pvalue_1e-2_peak_954576d	132	.	8.12678	13.20748	9.46063	734
chr6	90643716	90643789	OPC_pvalue_1e-2_peak_954641	43	.	3.36191	4.33276	1.70267	51
chr6	90645245	90645428	OPC_pvalue_1e-2_peak_954642	61	.	4.61787	6.11180	3.21014	67
chr6	90650184	90650497	OPC_pvalue_1e-2_peak_954643	80	.	5.70809	8.09415	4.94462	193
chr6	90650699	90651606	OPC_pvalue_1e-2_peak_954644a	58	.	4.56647	5.88525	3.01519	115
chr6	90650699	90651606	OPC_pvalue_1e-2_peak_954644b	48	.	4.01238	4.88040	2.17045	547
chr6	90660413	90660540	OPC_pvalue_1e-2_peak_954645	43	.	3.36191	4.33276	1.70267	74
chr6	90680361	90680647	OPC_pvalue_1e-2_peak_954650	60	.	4.28119	6.01457	3.12728	218
chr6	90695176	90695798	OPC_pvalue_1e-2_peak_954656a	83	.	5.92417	8.38401	5.19908	434
chr6	90695176	90695798	OPC_pvalue_1e-2_peak_954656b	83	.	5.92417	8.38401	5.19908	564
chr6	90739706	90740131	OPC_pvalue_1e-2_peak_954677	91	.	5.99366	9.19080	5.91007	168
chr6	90783992	90784239	OPC_pvalue_1e-2_peak_954701	68	.	4.89277	6.81329	3.82203	184
chr6	90912095	90912334	OPC_pvalue_1e-2_peak_954783	69	.	4.50653	6.92169	3.91678	70
chr6	90928118	90929246	OPC_pvalue_1e-2_peak_954791a	74	.	5.28933	7.41332	4.34412	107
chr6	90928118	90929246	OPC_pvalue_1e-2_peak_954791b	85	.	5.81826	8.50815	5.30901	235
chr6	90928118	90929246	OPC_pvalue_1e-2_peak_954791c	108	.	6.87612	10.80677	7.34147	329
chr6	90928118	90929246	OPC_pvalue_1e-2_peak_954791d	74	.	5.28933	7.41332	4.34412	463
chr6	90928118	90929246	OPC_pvalue_1e-2_peak_954791e	63	.	4.74208	6.33018	3.40200	907
chr6	90940822	90940895	OPC_pvalue_1e-2_peak_954793	42	.	3.32116	4.20906	1.59714	48
chr6	90995126	90995626	OPC_pvalue_1e-2_peak_954824	94	.	6.37196	9.44488	6.13686	441
chr6	90996400	90996473	OPC_pvalue_1e-2_peak_954826	38	.	3.20461	3.88688	1.31935	29
chr6	91005222	91005468	OPC_pvalue_1e-2_peak_954827	120	.	6.22685	12.00068	8.39670	57
chr6	91005652	91006986	OPC_pvalue_1e-2_peak_954828a	120	.	6.24179	12.02710	8.42059	174
chr6	91005652	91006986	OPC_pvalue_1e-2_peak_954828b	73	.	4.58821	7.39966	4.33287	490
chr6	91005652	91006986	OPC_pvalue_1e-2_peak_954828c	65	.	4.25031	6.54363	3.58803	739
chr6	91005652	91006986	OPC_pvalue_1e-2_peak_954828d	150	.	7.19283	15.00567	11.04690	1000
chr6	91005652	91006986	OPC_pvalue_1e-2_peak_954828e	119	.	6.21199	11.97436	8.37191	1105
chr6	91066015	91066129	OPC_pvalue_1e-2_peak_954852	54	.	3.64644	5.46748	2.64960	59
chr6	91085152	91085973	OPC_pvalue_1e-2_peak_954862	54	.	3.64644	5.46748	2.64960	752
chr6	91113357	91113641	OPC_pvalue_1e-2_peak_954873	75	.	5.13743	7.56943	4.48092	206
chr6	91122758	91123253	OPC_pvalue_1e-2_peak_954875	62	.	4.67035	6.23671	3.32121	57
chr6	91123505	91123909	OPC_pvalue_1e-2_peak_954876	49	.	3.89196	4.90993	2.19596	174
chr6	91124266	91124370	OPC_pvalue_1e-2_peak_954877	49	.	3.89196	4.90993	2.19596	51
chr6	91188756	91189377	OPC_pvalue_1e-2_peak_954911a	79	.	5.70817	7.93068	4.79988	267
chr6	91188756	91189377	OPC_pvalue_1e-2_peak_954911b	121	.	7.84873	12.12024	8.50263	468
chr6	91194317	91195208	OPC_pvalue_1e-2_peak_954912	158	.	9.28775	15.87234	11.80109	534
chr6	91296444	91297262	OPC_pvalue_1e-2_peak_954980a	171	.	10.00876	17.13086	12.89884	388
chr6	91296444	91297262	OPC_pvalue_1e-2_peak_954980b	91	.	6.31313	9.12568	5.85306	622
chr6	91296444	91297262	OPC_pvalue_1e-2_peak_954980c	91	.	6.31313	9.12568	5.85306	722
chr6	91320067	91321351	OPC_pvalue_1e-2_peak_954985a	78	.	5.23537	7.86084	4.73978	55
chr6	91320067	91321351	OPC_pvalue_1e-2_peak_954985b	59	.	4.36281	5.95430	3.07506	352
chr6	91320067	91321351	OPC_pvalue_1e-2_peak_954985c	109	.	6.54422	10.97183	7.48742	583
chr6	91320067	91321351	OPC_pvalue_1e-2_peak_954985d	131	.	7.41678	13.18797	9.44360	802
chr6	91320067	91321351	OPC_pvalue_1e-2_peak_954985e	68	.	4.78386	6.86501	3.86913	1003
chr6	91320067	91321351	OPC_pvalue_1e-2_peak_954985f	88	.	5.65365	8.83794	5.59862	1212
chr6	91528977	91529531	OPC_pvalue_1e-2_peak_955094	104	.	6.96594	10.48530	7.05611	196
chr6	91582571	91582998	OPC_pvalue_1e-2_peak_955122	48	.	3.84823	4.80658	2.10769	312
chr6	91595367	91595817	OPC_pvalue_1e-2_peak_955123a	64	.	4.91780	6.47559	3.52968	56
chr6	91595367	91595817	OPC_pvalue_1e-2_peak_955123b	86	.	6.10376	8.65869	5.44315	404
chr6	91604534	91604767	OPC_pvalue_1e-2_peak_955125a	81	.	5.60196	8.16067	5.00418	81
chr6	91604534	91604767	OPC_pvalue_1e-2_peak_955125b	51	.	4.07415	5.10425	2.36211	192
chr6	91605763	91606187	OPC_pvalue_1e-2_peak_955126a	55	.	4.38380	5.59124	2.75937	231
chr6	91605763	91606187	OPC_pvalue_1e-2_peak_955126b	100	.	6.60211	10.05685	6.67805	325
chr6	91650598	91650841	OPC_pvalue_1e-2_peak_955145	71	.	5.01211	7.16245	4.12730	176
chr6	91693350	91694021	OPC_pvalue_1e-2_peak_955174	99	.	6.74855	9.92096	6.55814	485
chr6	91729365	91729650	OPC_pvalue_1e-2_peak_955190	72	.	5.04286	7.25809	4.20684	217
chr6	91729904	91729977	OPC_pvalue_1e-2_peak_955191	42	.	3.34141	4.26972	1.64996	45
chr6	91738824	91739248	OPC_pvalue_1e-2_peak_955192	51	.	4.00577	5.19473	2.43686	326
chr6	91789388	91789842	OPC_pvalue_1e-2_peak_955219	41	.	3.53082	4.13302	1.53406	397
chr6	91791185	91791570	OPC_pvalue_1e-2_peak_955220	52	.	4.23699	5.29645	2.52287	228
chr6	91793058	91793292	OPC_pvalue_1e-2_peak_955222	52	.	4.19375	5.21198	2.45168	115
chr6	91806606	91807777	OPC_pvalue_1e-2_peak_955224a	82	.	5.86081	8.24779	5.07949	437
chr6	91806606	91807777	OPC_pvalue_1e-2_peak_955224b	69	.	5.12821	6.90473	3.90316	671
chr6	91827178	91827894	OPC_pvalue_1e-2_peak_955232a	56	.	4.41924	5.66894	2.82669	80
chr6	91827178	91827894	OPC_pvalue_1e-2_peak_955232b	57	.	4.44313	5.71997	2.87041	466
chr6	91827178	91827894	OPC_pvalue_1e-2_peak_955232c	69	.	5.15578	6.96338	3.95426	589
chr6	91914850	91914957	OPC_pvalue_1e-2_peak_955281	54	.	3.64644	5.46748	2.64960	48
chr6	91998471	91998736	OPC_pvalue_1e-2_peak_955347	86	.	5.40784	8.66157	5.44491	203
chr6	92030815	92030906	OPC_pvalue_1e-2_peak_955368	48	.	3.51278	4.85998	2.15175	46
chr6	92343503	92344061	OPC_pvalue_1e-2_peak_955551	78	.	5.20246	7.80107	4.68470	217
chr6	92378971	92379822	OPC_pvalue_1e-2_peak_955571a	72	.	5.34616	7.22996	4.18168	189
chr6	92378971	92379822	OPC_pvalue_1e-2_peak_955571b	60	.	4.67789	6.01958	3.13123	340
chr6	92378971	92379822	OPC_pvalue_1e-2_peak_955571c	111	.	7.35098	11.14430	7.63943	506
chr6	92388258	92388438	OPC_pvalue_1e-2_peak_955572	46	.	3.44649	4.61288	1.94289	57
chr6	92453635	92453840	OPC_pvalue_1e-2_peak_955619	50	.	3.55840	5.04815	2.31268	147
chr6	92461379	92461669	OPC_pvalue_1e-2_peak_955622	91	.	5.99366	9.19080	5.91007	56
chr6	92491526	92492207	OPC_pvalue_1e-2_peak_955643	160	.	9.55779	16.01682	11.92895	279
chr6	92832695	92832784	OPC_pvalue_1e-2_peak_955811	52	.	4.02933	5.25693	2.48938	45
chr6	92833920	92834347	OPC_pvalue_1e-2_peak_955812	68	.	4.89277	6.81329	3.82203	63
chr6	92906351	92906490	OPC_pvalue_1e-2_peak_955842	46	.	3.44649	4.61288	1.94289	67
chr6	93205050	93205314	OPC_pvalue_1e-2_peak_955978	89	.	5.46966	8.97384	5.71861	199
chr6	93551545	93552085	OPC_pvalue_1e-2_peak_956134	64	.	4.39097	6.41891	3.48027	471
chr6	94129330	94129764	OPC_pvalue_1e-2_peak_956370	88	.	6.14326	8.82881	5.59270	103
chr6	94433751	94433873	OPC_pvalue_1e-2_peak_956508	53	.	3.62911	5.37785	2.59234	71
chr6	94557420	94558088	OPC_pvalue_1e-2_peak_956571	82	.	5.86081	8.24779	5.07949	405
chr6	95280468	95280687	OPC_pvalue_1e-2_peak_956910	54	.	3.64644	5.46748	2.64960	70
chr6	95856271	95856653	OPC_pvalue_1e-2_peak_957057	75	.	5.13743	7.56943	4.48092	70
chr6	95878979	95879804	OPC_pvalue_1e-2_peak_957066	51	.	3.58166	5.15094	2.39886	778
chr6	96024991	96025795	OPC_pvalue_1e-2_peak_957128a	92	.	6.11122	9.25881	5.97116	227
chr6	96024991	96025795	OPC_pvalue_1e-2_peak_957128b	204	.	10.69464	20.44559	15.75851	390
chr6	96024991	96025795	OPC_pvalue_1e-2_peak_957128c	92	.	6.11122	9.25881	5.97116	618
chr6	96040954	96041179	OPC_pvalue_1e-2_peak_957136	54	.	3.64644	5.46748	2.64960	160
chr6	96296784	96297054	OPC_pvalue_1e-2_peak_957246	54	.	3.64644	5.46748	2.64960	47
chr6	96407033	96407595	OPC_pvalue_1e-2_peak_957306	114	.	7.33915	11.45596	7.91431	404
chr6	96462855	96464180	OPC_pvalue_1e-2_peak_957327a	87	.	4.99282	8.72498	5.50067	51
chr6	96462855	96464180	OPC_pvalue_1e-2_peak_957327b	165	.	7.50633	16.50184	12.35349	452
chr6	96462855	96464180	OPC_pvalue_1e-2_peak_957327c	164	.	7.47221	16.43887	12.29773	760
chr6	96462855	96464180	OPC_pvalue_1e-2_peak_957327d	174	.	7.78356	17.49365	13.21483	882
chr6	96462855	96464180	OPC_pvalue_1e-2_peak_957327e	154	.	7.16087	15.40169	11.39166	1079
chr6	96505647	96506497	OPC_pvalue_1e-2_peak_957350a	67	.	5.04723	6.73586	3.75540	374
chr6	96505647	96506497	OPC_pvalue_1e-2_peak_957350b	137	.	8.65239	13.78409	9.97141	564
chr6	96521729	96521802	OPC_pvalue_1e-2_peak_957357	40	.	3.26184	4.03980	1.45162	64
chr6	96522101	96522196	OPC_pvalue_1e-2_peak_957358	53	.	4.07731	5.38744	2.59775	45
chr6	96661695	96662383	OPC_pvalue_1e-2_peak_957436	71	.	4.55805	7.18127	4.13949	199
chr6	96768243	96768529	OPC_pvalue_1e-2_peak_957494	46	.	3.44649	4.61288	1.94289	245
chr6	96839562	96840326	OPC_pvalue_1e-2_peak_957541	168	.	10.06192	16.86198	12.66500	271
chr6	96898125	96898674	OPC_pvalue_1e-2_peak_957570	101	.	6.81199	10.12414	6.73656	380
chr6	96916645	96917118	OPC_pvalue_1e-2_peak_957578	65	.	4.41930	6.53368	3.57936	175
chr6	96969212	96970404	OPC_pvalue_1e-2_peak_957598a	52	.	4.16710	5.24916	2.48698	200
chr6	96969212	96970404	OPC_pvalue_1e-2_peak_957598b	222	.	11.45953	22.23128	17.27419	521
chr6	97049556	97050020	OPC_pvalue_1e-2_peak_957642	89	.	5.91966	8.94285	5.69227	276
chr6	97093672	97094063	OPC_pvalue_1e-2_peak_957660	61	.	4.30812	6.10846	3.20946	324
chr6	97230539	97231002	OPC_pvalue_1e-2_peak_957729	53	.	3.62911	5.37785	2.59234	207
chr6	97242861	97243624	OPC_pvalue_1e-2_peak_957734	50	.	3.55840	5.04815	2.31268	370
chr6	97284253	97285539	OPC_pvalue_1e-2_peak_957760a	66	.	4.95158	6.66523	3.69308	432
chr6	97284253	97285539	OPC_pvalue_1e-2_peak_957760b	56	.	4.40141	5.61933	2.78166	868
chr6	97284253	97285539	OPC_pvalue_1e-2_peak_957760c	66	.	4.93178	6.63332	3.66744	1002
chr6	97284253	97285539	OPC_pvalue_1e-2_peak_957760d	137	.	8.21963	13.70582	9.90215	1141
chr6	97345250	97346122	OPC_pvalue_1e-2_peak_957790a	112	.	6.94893	11.26208	7.74273	157
chr6	97345250	97346122	OPC_pvalue_1e-2_peak_957790b	136	.	7.94163	13.63326	9.83816	361
chr6	97345250	97346122	OPC_pvalue_1e-2_peak_957790c	79	.	5.45987	7.93403	4.80283	560
chr6	97345250	97346122	OPC_pvalue_1e-2_peak_957790d	148	.	8.43798	14.85889	10.91667	687
chr6	97347146	97347224	OPC_pvalue_1e-2_peak_957791	40	.	3.47446	4.04080	1.45239	37
chr6	97348993	97349074	OPC_pvalue_1e-2_peak_957792	40	.	3.48710	4.06002	1.47074	57
chr6	97371944	97373432	OPC_pvalue_1e-2_peak_957808a	43	.	3.49270	4.39134	1.75636	43
chr6	97371944	97373432	OPC_pvalue_1e-2_peak_957808b	68	.	4.61769	6.87304	3.87596	275
chr6	97371944	97373432	OPC_pvalue_1e-2_peak_957808c	172	.	8.46577	17.23101	12.98614	516
chr6	97391541	97391664	OPC_pvalue_1e-2_peak_957810	55	.	4.12643	5.52700	2.70016	71
chr6	97408824	97408897	OPC_pvalue_1e-2_peak_957821	42	.	3.32116	4.20906	1.59714	34
chr6	97423625	97423966	OPC_pvalue_1e-2_peak_957825	73	.	5.07400	7.35758	4.29404	217
chr6	97437711	97438723	OPC_pvalue_1e-2_peak_957827	90	.	6.29063	9.02020	5.75927	875
chr6	97447916	97448338	OPC_pvalue_1e-2_peak_957828	61	.	4.61787	6.11180	3.21014	215
chr6	97457364	97458307	OPC_pvalue_1e-2_peak_957830a	96	.	6.14106	9.61926	6.29053	288
chr6	97457364	97458307	OPC_pvalue_1e-2_peak_957830b	271	.	12.71067	27.13467	21.34663	543
chr6	97501811	97502025	OPC_pvalue_1e-2_peak_957852	49	.	3.91420	4.96371	2.24042	175
chr6	97545588	97546007	OPC_pvalue_1e-2_peak_957880	59	.	4.25459	5.92478	3.04940	176
chr6	97576513	97576619	OPC_pvalue_1e-2_peak_957910	56	.	4.15144	5.60057	2.76517	47
chr6	97581106	97581243	OPC_pvalue_1e-2_peak_957911	45	.	3.42495	4.53818	1.87757	88
chr6	97634483	97634607	OPC_pvalue_1e-2_peak_957949	43	.	3.38266	4.39837	1.75911	45
chr6	97639994	97640133	OPC_pvalue_1e-2_peak_957952	54	.	3.64644	5.46748	2.64960	70
chr6	97662927	97663541	OPC_pvalue_1e-2_peak_957961	83	.	5.33760	8.34085	5.16053	309
chr6	97730733	97731336	OPC_pvalue_1e-2_peak_957985a	66	.	5.02080	6.68179	3.70785	219
chr6	97730733	97731336	OPC_pvalue_1e-2_peak_957985b	152	.	9.32434	15.20878	11.22379	444
chr6	97753371	97754034	OPC_pvalue_1e-2_peak_957996	63	.	4.72404	6.36848	3.43648	216
chr6	97842215	97842359	OPC_pvalue_1e-2_peak_958040	63	.	4.36300	6.31016	3.38422	60
chr6	97852222	97853086	OPC_pvalue_1e-2_peak_958046	49	.	3.53544	4.95138	2.23073	271
chr6	97888629	97888823	OPC_pvalue_1e-2_peak_958069	197	.	9.66508	19.77099	15.18072	62
chr6	97897571	97898321	OPC_pvalue_1e-2_peak_958073	44	.	3.78788	4.47508	1.82543	70
chr6	97913973	97914186	OPC_pvalue_1e-2_peak_958077	50	.	4.08942	5.01349	2.28627	31
chr6	97945768	97945946	OPC_pvalue_1e-2_peak_958097	119	.	7.71803	11.97277	8.37079	49
chr6	97949290	97950048	OPC_pvalue_1e-2_peak_958098	57	.	4.50219	5.70347	2.85621	482
chr6	97971761	97971929	OPC_pvalue_1e-2_peak_958106	76	.	5.26896	7.63099	4.53526	79
chr6	97972440	97973151	OPC_pvalue_1e-2_peak_958107a	76	.	5.28744	7.66028	4.56187	520
chr6	97972440	97973151	OPC_pvalue_1e-2_peak_958107b	56	.	4.32609	5.67761	2.83168	670
chr6	97973333	97973788	OPC_pvalue_1e-2_peak_958108	47	.	3.85895	4.77206	2.07854	407
chr6	97974011	97974582	OPC_pvalue_1e-2_peak_958109	38	.	3.36474	3.87464	1.31075	13
chr6	98074602	98075470	OPC_pvalue_1e-2_peak_958166a	80	.	5.54017	8.06197	4.91457	429
chr6	98074602	98075470	OPC_pvalue_1e-2_peak_958166b	59	.	4.49977	5.94842	3.06935	639
chr6	98076777	98076850	OPC_pvalue_1e-2_peak_958168	40	.	3.47446	4.04080	1.45239	34
chr6	98077274	98077670	OPC_pvalue_1e-2_peak_958169	49	.	3.94225	4.90015	2.18971	51
chr6	98104233	98104464	OPC_pvalue_1e-2_peak_958181	61	.	4.30812	6.10846	3.20946	138
chr6	98111073	98111470	OPC_pvalue_1e-2_peak_958182	102	.	6.91898	10.24874	6.84728	278
chr6	98116691	98117439	OPC_pvalue_1e-2_peak_958183a	100	.	6.38319	10.00830	6.63566	53
chr6	98116691	98117439	OPC_pvalue_1e-2_peak_958183b	111	.	6.89893	11.18111	7.67219	349
chr6	98116691	98117439	OPC_pvalue_1e-2_peak_958183c	160	.	8.90208	16.05613	11.96474	471
chr6	98116691	98117439	OPC_pvalue_1e-2_peak_958183d	49	.	3.95648	4.92209	2.20780	704
chr6	98122948	98123057	OPC_pvalue_1e-2_peak_958184	42	.	3.32116	4.20906	1.59714	52
chr6	98267824	98268074	OPC_pvalue_1e-2_peak_958282	47	.	3.49040	4.77340	2.07854	48
chr6	98495261	98496113	OPC_pvalue_1e-2_peak_958426	52	.	4.02933	5.25693	2.48938	725
chr6	98579321	98579584	OPC_pvalue_1e-2_peak_958475	60	.	4.28119	6.01457	3.12728	117
chr6	98743093	98743496	OPC_pvalue_1e-2_peak_958556	75	.	5.13743	7.56943	4.48092	262
chr6	98772473	98772553	OPC_pvalue_1e-2_peak_958569	58	.	4.22833	5.83877	2.97359	37
chr6	98795790	98795863	OPC_pvalue_1e-2_peak_958588	46	.	3.44649	4.61288	1.94289	62
chr6	98806228	98806681	OPC_pvalue_1e-2_peak_958593	75	.	5.13743	7.56943	4.48092	62
chr6	98831831	98832029	OPC_pvalue_1e-2_peak_958607	43	.	3.70256	4.33054	1.70267	70
chr6	98832218	98833081	OPC_pvalue_1e-2_peak_958608a	54	.	4.33920	5.42121	2.62952	227
chr6	98832218	98833081	OPC_pvalue_1e-2_peak_958608b	77	.	5.57897	7.71034	4.60417	396
chr6	98832218	98833081	OPC_pvalue_1e-2_peak_958608c	54	.	4.33920	5.42121	2.62952	585
chr6	98881407	98881683	OPC_pvalue_1e-2_peak_958638	54	.	3.64644	5.46748	2.64960	66
chr6	98906467	98906873	OPC_pvalue_1e-2_peak_958653	40	.	3.28138	4.09424	1.49910	301
chr6	98932523	98932785	OPC_pvalue_1e-2_peak_958664	59	.	4.25459	5.92478	3.04940	241
chr6	98935462	98935786	OPC_pvalue_1e-2_peak_958665	42	.	3.34141	4.26972	1.64996	214
chr6	98995614	98995858	OPC_pvalue_1e-2_peak_958712	68	.	4.92207	6.89603	3.89635	161
chr6	99023015	99023115	OPC_pvalue_1e-2_peak_958730	65	.	4.77897	6.50788	3.55823	53
chr6	99026334	99026407	OPC_pvalue_1e-2_peak_958731	39	.	3.22347	3.93622	1.36164	37
chr6	99026691	99026979	OPC_pvalue_1e-2_peak_958732	39	.	3.24254	3.98716	1.40647	24
chr6	99034223	99034296	OPC_pvalue_1e-2_peak_958733	44	.	3.40368	4.46677	1.81782	38
chr6	99084713	99085256	OPC_pvalue_1e-2_peak_958764	65	.	4.95909	6.54059	3.58519	403
chr6	99089800	99090311	OPC_pvalue_1e-2_peak_958765a	59	.	4.65518	5.97795	3.09695	238
chr6	99089800	99090311	OPC_pvalue_1e-2_peak_958765b	103	.	6.95410	10.31766	6.90883	363
chr6	99142956	99143797	OPC_pvalue_1e-2_peak_958804a	122	.	7.74317	12.25413	8.61991	294
chr6	99142956	99143797	OPC_pvalue_1e-2_peak_958804b	149	.	8.93442	14.91547	10.96635	601
chr6	99194919	99195560	OPC_pvalue_1e-2_peak_958831a	226	.	12.45412	22.60936	17.60265	396
chr6	99194919	99195560	OPC_pvalue_1e-2_peak_958831b	136	.	8.52124	13.63745	9.84123	505
chr6	99211853	99212229	OPC_pvalue_1e-2_peak_958842	56	.	4.17676	5.67691	2.83122	320
chr6	99212436	99212536	OPC_pvalue_1e-2_peak_958843	70	.	4.98173	7.07040	4.04675	47
chr6	99235125	99236201	OPC_pvalue_1e-2_peak_958859a	132	.	8.28342	13.20316	9.45741	410
chr6	99235125	99236201	OPC_pvalue_1e-2_peak_958859b	92	.	6.40164	9.28307	5.99222	954
chr6	99272193	99272269	OPC_pvalue_1e-2_peak_958874	47	.	3.46413	4.74766	2.06058	35
chr6	99272501	99272805	OPC_pvalue_1e-2_peak_958875a	62	.	4.08458	6.26262	3.34441	48
chr6	99272501	99272805	OPC_pvalue_1e-2_peak_958875b	40	.	3.12764	4.00045	1.41803	276
chr6	99275170	99276133	OPC_pvalue_1e-2_peak_958876a	67	.	3.92802	6.76817	3.78565	217
chr6	99275170	99276133	OPC_pvalue_1e-2_peak_958876b	81	.	4.20484	8.14904	4.99307	624
chr6	99275170	99276133	OPC_pvalue_1e-2_peak_958876c	43	.	2.91466	4.34578	1.71561	933
chr6	99280376	99281289	OPC_pvalue_1e-2_peak_958877a	60	.	3.17839	6.08740	3.19276	265
chr6	99280376	99281289	OPC_pvalue_1e-2_peak_958877b	60	.	3.24537	6.03788	3.14883	863
chr6	99281473	99282837	OPC_pvalue_1e-2_peak_958878a	38	.	2.61762	3.89926	1.33080	41
chr6	99281473	99282837	OPC_pvalue_1e-2_peak_958878b	90	.	4.10788	9.07711	5.81068	692
chr6	99281473	99282837	OPC_pvalue_1e-2_peak_958878c	105	.	4.45347	10.50920	7.07931	872
chr6	99281473	99282837	OPC_pvalue_1e-2_peak_958878d	97	.	4.24771	9.70459	6.36696	1103
chr6	99290416	99290497	OPC_pvalue_1e-2_peak_958881	53	.	3.43087	5.33926	2.56069	35
chr6	99291324	99291875	OPC_pvalue_1e-2_peak_958882	76	.	4.24194	7.64899	4.55194	408
chr6	99292251	99292454	OPC_pvalue_1e-2_peak_958883	42	.	3.04422	4.22547	1.61248	142
chr6	99292815	99293866	OPC_pvalue_1e-2_peak_958884a	44	.	3.19821	4.49835	1.84620	119
chr6	99292815	99293866	OPC_pvalue_1e-2_peak_958884b	100	.	5.14389	10.01598	6.64243	373
chr6	99292815	99293866	OPC_pvalue_1e-2_peak_958884c	75	.	4.34028	7.54669	4.46201	473
chr6	99292815	99293866	OPC_pvalue_1e-2_peak_958884d	47	.	3.32097	4.71321	2.02797	1002
chr6	99351943	99352431	OPC_pvalue_1e-2_peak_958915	80	.	5.26917	8.05644	4.90944	264
chr6	99395354	99396122	OPC_pvalue_1e-2_peak_958942a	84	.	5.79588	8.47204	5.27843	71
chr6	99395354	99396122	OPC_pvalue_1e-2_peak_958942b	73	.	5.26898	7.38073	4.31440	259
chr6	99395354	99396122	OPC_pvalue_1e-2_peak_958942c	170	.	9.48417	17.01722	12.80043	583
chr6	99512719	99513153	OPC_pvalue_1e-2_peak_958995	109	.	7.16846	10.99299	7.50606	343
chr6	99567436	99567548	OPC_pvalue_1e-2_peak_959032	46	.	3.44649	4.61288	1.94289	46
chr6	99578929	99579009	OPC_pvalue_1e-2_peak_959037	51	.	3.98248	5.13441	2.38779	40
chr6	99579869	99580590	OPC_pvalue_1e-2_peak_959038	65	.	4.80692	6.58071	3.61925	59
chr6	99595184	99595368	OPC_pvalue_1e-2_peak_959048	52	.	3.60523	5.26053	2.48938	142
chr6	99689466	99690156	OPC_pvalue_1e-2_peak_959108	71	.	4.55805	7.18127	4.13949	541
chr6	99702646	99703582	OPC_pvalue_1e-2_peak_959110	149	.	9.13302	14.98313	11.02538	426
chr6	99717995	99718334	OPC_pvalue_1e-2_peak_959118	48	.	3.51278	4.85998	2.15175	267
chr6	99742342	99742871	OPC_pvalue_1e-2_peak_959131	49	.	3.53544	4.95138	2.23073	128
chr6	99778108	99778223	OPC_pvalue_1e-2_peak_959160	50	.	3.55840	5.04815	2.31268	62
chr6	99796777	99797858	OPC_pvalue_1e-2_peak_959174a	43	.	3.67415	4.34694	1.71639	228
chr6	99796777	99797858	OPC_pvalue_1e-2_peak_959174b	119	.	7.34831	11.91219	8.31860	558
chr6	99796777	99797858	OPC_pvalue_1e-2_peak_959174c	63	.	4.74208	6.33018	3.40200	774
chr6	99796777	99797858	OPC_pvalue_1e-2_peak_959174d	96	.	6.32278	9.60064	6.27479	945
chr6	99841297	99842303	OPC_pvalue_1e-2_peak_959203a	78	.	5.65575	7.84397	4.72350	235
chr6	99841297	99842303	OPC_pvalue_1e-2_peak_959203b	143	.	8.79784	14.37448	10.48933	438
chr6	99841297	99842303	OPC_pvalue_1e-2_peak_959203c	160	.	9.55779	16.01682	11.92895	603
chr6	99860048	99860237	OPC_pvalue_1e-2_peak_959215	50	.	3.55840	5.04815	2.31268	57
chr6	99872612	99873943	OPC_pvalue_1e-2_peak_959221a	128	.	7.48083	12.88204	9.17410	198
chr6	99872612	99873943	OPC_pvalue_1e-2_peak_959221b	55	.	4.22238	5.51674	2.69462	437
chr6	99872612	99873943	OPC_pvalue_1e-2_peak_959221c	129	.	7.53225	12.96576	9.24822	616
chr6	99872612	99873943	OPC_pvalue_1e-2_peak_959221d	178	.	9.41531	17.83365	13.51162	723
chr6	99872612	99873943	OPC_pvalue_1e-2_peak_959221e	64	.	4.69153	6.46794	3.52326	999
chr6	99872612	99873943	OPC_pvalue_1e-2_peak_959221f	64	.	4.69153	6.46794	3.52326	1080
chr6	99882813	99883122	OPC_pvalue_1e-2_peak_959225	54	.	3.64644	5.46748	2.64960	247
chr6	99962719	99964032	OPC_pvalue_1e-2_peak_959274a	62	.	4.70588	6.27279	3.35388	396
chr6	99962719	99964032	OPC_pvalue_1e-2_peak_959274b	106	.	6.79739	10.67841	7.22936	627
chr6	99962719	99964032	OPC_pvalue_1e-2_peak_959274c	168	.	9.41176	16.89712	12.69341	720
chr6	99968858	99969485	OPC_pvalue_1e-2_peak_959275a	176	.	10.29071	17.64100	13.34525	67
chr6	99968858	99969485	OPC_pvalue_1e-2_peak_959275b	58	.	4.58836	5.85683	2.98978	579
chr6	100016097	100016892	OPC_pvalue_1e-2_peak_959299a	60	.	4.66364	6.04417	3.15436	270
chr6	100016097	100016892	OPC_pvalue_1e-2_peak_959299b	145	.	8.74432	14.58915	10.67894	521
chr6	100016097	100016892	OPC_pvalue_1e-2_peak_959299c	132	.	8.16136	13.26626	9.51265	636
chr6	100036386	100037186	OPC_pvalue_1e-2_peak_959308	70	.	5.21182	7.08455	4.05882	252
chr6	100061099	100061593	OPC_pvalue_1e-2_peak_959319	66	.	4.83520	6.65579	3.68496	448
chr6	100194295	100194455	OPC_pvalue_1e-2_peak_959370	102	.	6.26791	10.27468	6.87149	95
chr6	100209631	100209948	OPC_pvalue_1e-2_peak_959375	54	.	3.64644	5.46748	2.64960	124
chr6	100316111	100316481	OPC_pvalue_1e-2_peak_959423	64	.	4.39097	6.41891	3.48027	52
chr6	100332752	100332875	OPC_pvalue_1e-2_peak_959433	54	.	3.64644	5.46748	2.64960	52
chr6	100449932	100450028	OPC_pvalue_1e-2_peak_959481	71	.	4.55805	7.18127	4.13949	49
chr6	100564328	100564853	OPC_pvalue_1e-2_peak_959527	54	.	3.64644	5.46748	2.64960	452
chr6	100638716	100639076	OPC_pvalue_1e-2_peak_959565	61	.	4.30812	6.10846	3.20946	42
chr6	100668174	100668597	OPC_pvalue_1e-2_peak_959579	54	.	3.64644	5.46748	2.64960	291
chr6	100676842	100677136	OPC_pvalue_1e-2_peak_959582	102	.	6.91898	10.24874	6.84728	203
chr6	100685806	100686039	OPC_pvalue_1e-2_peak_959583	51	.	3.98248	5.13441	2.38779	52
chr6	100695177	100695916	OPC_pvalue_1e-2_peak_959584a	77	.	5.47988	7.70589	4.60047	184
chr6	100695177	100695916	OPC_pvalue_1e-2_peak_959584b	77	.	5.51138	7.78420	4.67127	434
chr6	100729293	100729850	OPC_pvalue_1e-2_peak_959603a	74	.	5.38752	7.48318	4.40387	131
chr6	100729293	100729850	OPC_pvalue_1e-2_peak_959603b	89	.	6.15716	8.91201	5.66515	257
chr6	100776174	100776414	OPC_pvalue_1e-2_peak_959617	54	.	3.64644	5.46748	2.64960	70
chr6	101081138	101081383	OPC_pvalue_1e-2_peak_959799	54	.	3.64644	5.46748	2.64960	60
chr6	101112200	101112622	OPC_pvalue_1e-2_peak_959815	54	.	3.64644	5.46748	2.64960	219
chr6	101328838	101329508	OPC_pvalue_1e-2_peak_959932a	105	.	6.90727	10.56356	7.12767	304
chr6	101328838	101329508	OPC_pvalue_1e-2_peak_959932b	118	.	7.51445	11.86495	8.27705	462
chr6	101328838	101329508	OPC_pvalue_1e-2_peak_959932c	93	.	6.35838	9.39452	6.09132	581
chr6	101562433	101562864	OPC_pvalue_1e-2_peak_960015	128	.	8.05867	12.83642	9.13433	319
chr6	101744196	101745030	OPC_pvalue_1e-2_peak_960098	49	.	3.53544	4.95138	2.23073	89
chr6	101839532	101840158	OPC_pvalue_1e-2_peak_960130a	47	.	3.71364	4.73210	2.04517	224
chr6	101839532	101840158	OPC_pvalue_1e-2_peak_960130b	83	.	5.36414	8.37264	5.19104	331
chr6	101841036	101841948	OPC_pvalue_1e-2_peak_960131	110	.	6.37171	11.06799	7.57402	595
chr6	101846549	101847111	OPC_pvalue_1e-2_peak_960132	59	.	4.03904	5.92963	3.05415	486
chr6	101847630	101847752	OPC_pvalue_1e-2_peak_960134	59	.	4.07913	5.99585	3.11253	46
chr6	101849774	101850013	OPC_pvalue_1e-2_peak_960135	39	.	3.20239	3.94109	1.36635	153
chr6	101850328	101850862	OPC_pvalue_1e-2_peak_960136	130	.	6.84956	13.08569	9.35386	416
chr6	102073765	102074545	OPC_pvalue_1e-2_peak_960285	94	.	6.37196	9.44488	6.13686	613
chr6	102074895	102074989	OPC_pvalue_1e-2_peak_960286	51	.	4.00577	5.19473	2.43686	48
chr6	102223144	102223264	OPC_pvalue_1e-2_peak_960393	51	.	4.00577	5.19473	2.43686	49
chr6	102224800	102225234	OPC_pvalue_1e-2_peak_960394	66	.	4.83520	6.65579	3.68496	361
chr6	102360114	102360596	OPC_pvalue_1e-2_peak_960469	82	.	5.67445	8.21174	5.04767	345
chr6	103297941	103298060	OPC_pvalue_1e-2_peak_960823	54	.	3.64644	5.46748	2.64960	52
chr6	103335260	103335482	OPC_pvalue_1e-2_peak_960841	54	.	3.64644	5.46748	2.64960	161
chr6	103573271	103573384	OPC_pvalue_1e-2_peak_960924	54	.	3.64644	5.46748	2.64960	48
chr6	103775105	103775348	OPC_pvalue_1e-2_peak_960989	66	.	4.44800	6.65517	3.68496	77
chr6	104920595	104920668	OPC_pvalue_1e-2_peak_961527	40	.	3.28138	4.09424	1.49910	37
chr6	104968744	104968826	OPC_pvalue_1e-2_peak_961547	41	.	3.53082	4.13302	1.53406	51
chr6	104973361	104974838	OPC_pvalue_1e-2_peak_961548a	109	.	6.75317	10.94541	7.46362	440
chr6	104973361	104974838	OPC_pvalue_1e-2_peak_961548b	78	.	5.42059	7.87155	4.74661	942
chr6	104973361	104974838	OPC_pvalue_1e-2_peak_961548c	68	.	4.91014	6.81123	3.82203	1110
chr6	104973361	104974838	OPC_pvalue_1e-2_peak_961548d	67	.	4.87520	6.75621	3.77420	1197
chr6	104976126	104976209	OPC_pvalue_1e-2_peak_961549	39	.	3.38852	3.91055	1.34087	64
chr6	105070520	105071421	OPC_pvalue_1e-2_peak_961607	53	.	3.62911	5.37785	2.59234	685
chr6	105307203	105308005	OPC_pvalue_1e-2_peak_961755a	66	.	4.97155	6.69746	3.72284	162
chr6	105307203	105308005	OPC_pvalue_1e-2_peak_961755b	77	.	5.52395	7.79221	4.67839	357
chr6	105307203	105308005	OPC_pvalue_1e-2_peak_961755c	192	.	10.53799	19.22648	14.71271	600
chr6	105388740	105388951	OPC_pvalue_1e-2_peak_961789	42	.	3.34141	4.26972	1.64996	157
chr6	105389134	105389595	OPC_pvalue_1e-2_peak_961790	87	.	5.84746	8.71442	5.49167	382
chr6	105525879	105526082	OPC_pvalue_1e-2_peak_961848	110	.	6.89299	11.02150	7.53079	54
chr6	105533146	105533490	OPC_pvalue_1e-2_peak_961849	51	.	3.98248	5.13441	2.38779	286
chr6	105535458	105535809	OPC_pvalue_1e-2_peak_961850	66	.	4.83520	6.65579	3.68496	242
chr6	105547401	105547917	OPC_pvalue_1e-2_peak_961853	91	.	5.99366	9.19080	5.91007	145
chr6	105584133	105585241	OPC_pvalue_1e-2_peak_961866a	87	.	5.97989	8.77021	5.54103	324
chr6	105584133	105585241	OPC_pvalue_1e-2_peak_961866b	76	.	5.41477	7.61517	4.52250	624
chr6	105584133	105585241	OPC_pvalue_1e-2_peak_961866c	87	.	5.97989	8.77021	5.54103	741
chr6	105627256	105628171	OPC_pvalue_1e-2_peak_961882	63	.	4.69704	6.30170	3.37843	639
chr6	105668568	105668929	OPC_pvalue_1e-2_peak_961897	69	.	4.50653	6.92169	3.91678	68
chr6	105674955	105675286	OPC_pvalue_1e-2_peak_961900	48	.	3.51278	4.85998	2.15175	270
chr6	105749208	105749460	OPC_pvalue_1e-2_peak_961947	40	.	3.49479	4.06336	1.47283	53
chr6	105749763	105750170	OPC_pvalue_1e-2_peak_961948	52	.	4.19375	5.21198	2.45168	335
chr6	105753173	105753349	OPC_pvalue_1e-2_peak_961949	52	.	4.21526	5.25383	2.48938	77
chr6	105795806	105795879	OPC_pvalue_1e-2_peak_961974	42	.	3.32116	4.20906	1.59714	46
chr6	105811154	105811526	OPC_pvalue_1e-2_peak_961983	79	.	5.57547	7.94761	4.81307	119
chr6	105824626	105824699	OPC_pvalue_1e-2_peak_961988	42	.	3.34141	4.26972	1.64996	39
chr6	105837313	105837787	OPC_pvalue_1e-2_peak_961991	69	.	4.50653	6.92169	3.91678	56
chr6	105850362	105851620	OPC_pvalue_1e-2_peak_961996a	60	.	4.41911	6.04217	3.15294	212
chr6	105850362	105851620	OPC_pvalue_1e-2_peak_961996b	101	.	6.26763	10.16220	6.77132	577
chr6	105850362	105851620	OPC_pvalue_1e-2_peak_961996c	261	.	12.12720	26.15711	20.54488	713
chr6	105850362	105851620	OPC_pvalue_1e-2_peak_961996d	53	.	4.09612	5.32152	2.54480	1218
chr6	105872205	105872439	OPC_pvalue_1e-2_peak_961999	89	.	5.46966	8.97384	5.71861	59
chr6	105957993	105958294	OPC_pvalue_1e-2_peak_962052	54	.	3.64644	5.46748	2.64960	50
chr6	106052036	106052349	OPC_pvalue_1e-2_peak_962100	46	.	3.46831	4.69117	2.00931	15
chr6	106052570	106052643	OPC_pvalue_1e-2_peak_962101	38	.	3.20461	3.88688	1.31935	35
chr6	106057489	106058235	OPC_pvalue_1e-2_peak_962102	148	.	9.13306	14.81709	10.88072	302
chr6	106282506	106282955	OPC_pvalue_1e-2_peak_962215	67	.	4.47708	6.78418	3.79772	298
chr6	106296419	106296492	OPC_pvalue_1e-2_peak_962223	42	.	3.34141	4.26972	1.64996	32
chr6	106298653	106298951	OPC_pvalue_1e-2_peak_962225	43	.	3.36191	4.33276	1.70267	243
chr6	106440475	106440876	OPC_pvalue_1e-2_peak_962300	55	.	4.34909	5.52219	2.69871	133
chr6	106442507	106442979	OPC_pvalue_1e-2_peak_962301	55	.	4.34909	5.52219	2.69871	245
chr6	106604685	106605083	OPC_pvalue_1e-2_peak_962401	143	.	8.90472	14.36491	10.48161	233
chr6	106611549	106612051	OPC_pvalue_1e-2_peak_962403	65	.	4.77897	6.50788	3.55823	46
chr6	106671155	106671540	OPC_pvalue_1e-2_peak_962450	69	.	4.50653	6.92169	3.91678	250
chr6	106773086	106774066	OPC_pvalue_1e-2_peak_962511a	70	.	5.18045	7.03815	4.02064	340
chr6	106773086	106774066	OPC_pvalue_1e-2_peak_962511b	130	.	8.05848	13.09178	9.35886	606
chr6	106773086	106774066	OPC_pvalue_1e-2_peak_962511c	70	.	5.18045	7.03815	4.02064	726
chr6	106959141	106959519	OPC_pvalue_1e-2_peak_962600	39	.	3.22347	3.93622	1.36164	44
chr6	106965382	106965830	OPC_pvalue_1e-2_peak_962603	60	.	4.28119	6.01457	3.12728	378
chr6	107014225	107014911	OPC_pvalue_1e-2_peak_962629	75	.	5.13743	7.56943	4.48092	444
chr6	107022660	107023700	OPC_pvalue_1e-2_peak_962630	63	.	4.36300	6.31016	3.38422	542
chr6	107076982	107077976	OPC_pvalue_1e-2_peak_962651a	72	.	5.29163	7.22243	4.17531	214
chr6	107076982	107077976	OPC_pvalue_1e-2_peak_962651b	188	.	10.58326	18.87371	14.40977	427
chr6	107187286	107187690	OPC_pvalue_1e-2_peak_962713	47	.	3.49040	4.77340	2.07854	55
chr6	107230900	107231394	OPC_pvalue_1e-2_peak_962739	50	.	3.55840	5.04815	2.31268	139
chr6	107349169	107349895	OPC_pvalue_1e-2_peak_962816a	81	.	5.84340	8.17739	5.01879	174
chr6	107349169	107349895	OPC_pvalue_1e-2_peak_962816b	193	.	11.03753	19.31904	14.79293	343
chr6	107365692	107365800	OPC_pvalue_1e-2_peak_962823	44	.	3.40368	4.46677	1.81782	51
chr6	107397244	107398011	OPC_pvalue_1e-2_peak_962839	133	.	8.41880	13.37080	9.60609	155
chr6	107423403	107423738	OPC_pvalue_1e-2_peak_962853	66	.	4.44800	6.65517	3.68496	70
chr6	107429148	107429583	OPC_pvalue_1e-2_peak_962855	115	.	7.38310	11.58128	8.02558	319
chr6	107435441	107436343	OPC_pvalue_1e-2_peak_962856a	167	.	8.46126	16.73454	12.55382	166
chr6	107435441	107436343	OPC_pvalue_1e-2_peak_962856b	122	.	6.84959	12.25360	8.61991	315
chr6	107435441	107436343	OPC_pvalue_1e-2_peak_962856c	72	.	4.84927	7.24486	4.19613	558
chr6	107435441	107436343	OPC_pvalue_1e-2_peak_962856d	63	.	4.44516	6.32984	3.40200	670
chr6	107435441	107436343	OPC_pvalue_1e-2_peak_962856e	72	.	4.84927	7.24486	4.19613	786
chr6	107436612	107436812	OPC_pvalue_1e-2_peak_962857	46	.	3.64771	4.63052	1.95732	171
chr6	107437090	107437256	OPC_pvalue_1e-2_peak_962858	46	.	3.65854	4.64720	1.97379	64
chr6	107573264	107573689	OPC_pvalue_1e-2_peak_962943	54	.	3.64644	5.46748	2.64960	133
chr6	107606218	107606291	OPC_pvalue_1e-2_peak_962976	45	.	3.42495	4.53818	1.87757	34
chr6	107611607	107612078	OPC_pvalue_1e-2_peak_962977	57	.	4.54486	5.77904	2.92119	420
chr6	107614105	107614462	OPC_pvalue_1e-2_peak_962978	47	.	3.93288	4.72811	2.04143	221
chr6	107656479	107656835	OPC_pvalue_1e-2_peak_963008	54	.	3.64644	5.46748	2.64960	183
chr6	107780143	107781394	OPC_pvalue_1e-2_peak_963060a	67	.	4.99168	6.73000	3.75285	458
chr6	107780143	107781394	OPC_pvalue_1e-2_peak_963060b	164	.	9.42873	16.49987	12.35158	675
chr6	107780143	107781394	OPC_pvalue_1e-2_peak_963060c	56	.	4.43705	5.67635	2.83122	1196
chr6	107810681	107811793	OPC_pvalue_1e-2_peak_963068b	148	.	6.86444	14.85167	10.91055	491
chr6	107810681	107811793	OPC_pvalue_1e-2_peak_963068c	109	.	5.65830	10.97702	7.49232	639
chr6	107810681	107811793	OPC_pvalue_1e-2_peak_963068d	128	.	6.25391	12.86037	9.15522	741
chr6	107812286	107812710	OPC_pvalue_1e-2_peak_963069	43	.	3.24063	4.37513	1.74163	366
chr6	107813745	107813863	OPC_pvalue_1e-2_peak_963070	74	.	4.42857	7.41573	4.34641	46
chr6	107830814	107831100	OPC_pvalue_1e-2_peak_963079	54	.	3.64644	5.46748	2.64960	129
chr6	107861676	107862080	OPC_pvalue_1e-2_peak_963099	90	.	5.95643	9.06419	5.79918	79
chr6	107908718	107908979	OPC_pvalue_1e-2_peak_963130	49	.	3.91420	4.96371	2.24042	67
chr6	107929678	107929913	OPC_pvalue_1e-2_peak_963138	45	.	3.42495	4.53818	1.87757	199
chr6	107932429	107932581	OPC_pvalue_1e-2_peak_963139	41	.	3.30115	4.15062	1.54738	83
chr6	107937306	107938302	OPC_pvalue_1e-2_peak_963140	76	.	5.44874	7.62969	4.53436	810
chr6	107954917	107955243	OPC_pvalue_1e-2_peak_963142	87	.	6.08865	8.73470	5.50889	67
chr6	107955896	107956290	OPC_pvalue_1e-2_peak_963144	54	.	4.37883	5.48897	2.66818	34
chr6	107962714	107963163	OPC_pvalue_1e-2_peak_963145a	77	.	5.51138	7.78420	4.67127	61
chr6	107962714	107963163	OPC_pvalue_1e-2_peak_963145b	107	.	7.08606	10.78148	7.31810	155
chr6	107979064	107979580	OPC_pvalue_1e-2_peak_963152	48	.	3.84823	4.80658	2.10769	454
chr6	107988054	107988679	OPC_pvalue_1e-2_peak_963153	44	.	3.77050	4.44540	1.80085	368
chr6	107990135	107990385	OPC_pvalue_1e-2_peak_963154	56	.	4.48115	5.66648	2.82579	44
chr6	107996546	107997063	OPC_pvalue_1e-2_peak_963156	62	.	4.67035	6.23671	3.32121	285
chr6	108025572	108026086	OPC_pvalue_1e-2_peak_963168	117	.	7.42758	11.71094	8.14141	255
chr6	108034525	108035076	OPC_pvalue_1e-2_peak_963170	89	.	6.15716	8.91201	5.66515	154
chr6	108141567	108142041	OPC_pvalue_1e-2_peak_963221	69	.	4.50653	6.92169	3.91678	154
chr6	108169502	108169780	OPC_pvalue_1e-2_peak_963229	133	.	8.25287	13.38607	9.61905	127
chr6	108181949	108182067	OPC_pvalue_1e-2_peak_963231	54	.	3.64644	5.46748	2.64960	47
chr6	108200887	108201656	OPC_pvalue_1e-2_peak_963242	96	.	6.10820	9.60739	6.28033	420
chr6	108278649	108279682	OPC_pvalue_1e-2_peak_963270a	53	.	4.23146	5.35009	2.57027	407
chr6	108278649	108279682	OPC_pvalue_1e-2_peak_963270b	53	.	4.23146	5.35009	2.57027	608
chr6	108278649	108279682	OPC_pvalue_1e-2_peak_963270c	197	.	10.57865	19.76047	15.17138	889
chr6	108395563	108396292	OPC_pvalue_1e-2_peak_963316a	158	.	9.46970	15.85782	11.78933	416
chr6	108395563	108396292	OPC_pvalue_1e-2_peak_963316b	201	.	11.31151	20.15689	15.51431	523
chr6	108434636	108435119	OPC_pvalue_1e-2_peak_963328	43	.	3.64352	4.35885	1.72610	246
chr6	108438970	108439197	OPC_pvalue_1e-2_peak_963330	50	.	4.10987	5.05183	2.31510	32
chr6	108454683	108455495	OPC_pvalue_1e-2_peak_963337a	64	.	4.89271	6.42638	3.48656	291
chr6	108454683	108455495	OPC_pvalue_1e-2_peak_963337b	146	.	9.04033	14.63156	10.71547	535
chr6	108478994	108479076	OPC_pvalue_1e-2_peak_963349	53	.	4.07731	5.38744	2.59775	37
chr6	108486465	108487640	OPC_pvalue_1e-2_peak_963351	136	.	7.68605	13.62887	9.83627	769
chr6	108489687	108489972	OPC_pvalue_1e-2_peak_963354	44	.	3.67765	4.49491	1.84278	177
chr6	108581777	108582719	OPC_pvalue_1e-2_peak_963421a	69	.	5.01806	6.98158	3.96928	52
chr6	108581777	108582719	OPC_pvalue_1e-2_peak_963421b	103	.	6.57163	10.31225	6.90455	290
chr6	108581777	108582719	OPC_pvalue_1e-2_peak_963421c	151	.	8.59367	15.11443	11.14175	493
chr6	108581777	108582719	OPC_pvalue_1e-2_peak_963421d	114	.	7.07714	11.47009	7.92732	709
chr6	108581777	108582719	OPC_pvalue_1e-2_peak_963421e	189	.	10.07303	18.92016	14.45115	826
chr6	108615622	108616860	OPC_pvalue_1e-2_peak_963435a	51	.	4.16940	5.13652	2.38941	42
chr6	108615622	108616860	OPC_pvalue_1e-2_peak_963435b	62	.	4.76502	6.21214	3.29927	261
chr6	108615622	108616860	OPC_pvalue_1e-2_peak_963435c	123	.	7.77698	12.31224	8.67167	468
chr6	108615622	108616860	OPC_pvalue_1e-2_peak_963435d	123	.	7.77698	12.31224	8.67167	560
chr6	108615622	108616860	OPC_pvalue_1e-2_peak_963435e	74	.	5.40768	7.41733	4.34726	749
chr6	108661207	108661381	OPC_pvalue_1e-2_peak_963457	54	.	3.64644	5.46748	2.64960	111
chr6	108685185	108685625	OPC_pvalue_1e-2_peak_963468	55	.	4.12643	5.52700	2.70016	394
chr6	108797547	108797663	OPC_pvalue_1e-2_peak_963514	43	.	3.38266	4.39837	1.75911	55
chr6	108798262	108798335	OPC_pvalue_1e-2_peak_963515	44	.	3.40368	4.46677	1.81782	38
chr6	108863218	108863539	OPC_pvalue_1e-2_peak_963552	67	.	4.47708	6.78418	3.79772	241
chr6	108879002	108880001	OPC_pvalue_1e-2_peak_963558a	64	.	3.74033	6.40328	3.46793	383
chr6	108879002	108880001	OPC_pvalue_1e-2_peak_963558c	94	.	4.68340	9.44155	6.13483	712
chr6	108879002	108880001	OPC_pvalue_1e-2_peak_963558d	71	.	3.98089	7.13716	4.10701	828
chr6	108879002	108880001	OPC_pvalue_1e-2_peak_963558e	64	.	3.74033	6.40328	3.46793	936
chr6	108880657	108881398	OPC_pvalue_1e-2_peak_963559b	102	.	4.92599	10.27008	6.86819	383
chr6	108881767	108882208	OPC_pvalue_1e-2_peak_963560a	78	.	4.18644	7.82511	4.70688	250
chr6	108881767	108882208	OPC_pvalue_1e-2_peak_963560b	78	.	4.18644	7.82511	4.70688	312
chr6	108910274	108910813	OPC_pvalue_1e-2_peak_963576	76	.	5.44874	7.62969	4.53436	324
chr6	108977198	108977695	OPC_pvalue_1e-2_peak_963615	71	.	5.01211	7.16245	4.12730	395
chr6	109027864	109028135	OPC_pvalue_1e-2_peak_963652	51	.	3.58166	5.15094	2.39886	64
chr6	109065301	109065737	OPC_pvalue_1e-2_peak_963673	75	.	5.13743	7.56943	4.48092	311
chr6	109073291	109073755	OPC_pvalue_1e-2_peak_963674	100	.	6.60229	10.08138	6.69958	307
chr6	109085616	109086105	OPC_pvalue_1e-2_peak_963679	133	.	8.41880	13.37080	9.60609	356
chr6	109103309	109103833	OPC_pvalue_1e-2_peak_963686	61	.	4.30812	6.10846	3.20946	184
chr6	109115220	109115293	OPC_pvalue_1e-2_peak_963691	46	.	3.44649	4.61288	1.94289	34
chr6	109120047	109120185	OPC_pvalue_1e-2_peak_963692	77	.	5.57897	7.71034	4.60417	65
chr6	109121635	109122100	OPC_pvalue_1e-2_peak_963693	103	.	6.91259	10.34621	6.93373	261
chr6	109152327	109152694	OPC_pvalue_1e-2_peak_963706a	69	.	5.19413	6.95298	3.94568	152
chr6	109152327	109152694	OPC_pvalue_1e-2_peak_963706b	82	.	5.87122	8.22773	5.06125	300
chr6	109156413	109156772	OPC_pvalue_1e-2_peak_963707	69	.	5.21887	6.99745	3.98380	222
chr6	109169393	109170337	OPC_pvalue_1e-2_peak_963710a	158	.	9.46970	15.85782	11.78933	213
chr6	109169393	109170337	OPC_pvalue_1e-2_peak_963710b	117	.	7.61083	11.77975	8.20130	329
chr6	109169393	109170337	OPC_pvalue_1e-2_peak_963710c	92	.	6.37186	9.22990	5.94450	518
chr6	109184045	109184274	OPC_pvalue_1e-2_peak_963713	54	.	3.64644	5.46748	2.64960	63
chr6	109267134	109267513	OPC_pvalue_1e-2_peak_963759	75	.	5.13743	7.56943	4.48092	123
chr6	109323404	109323730	OPC_pvalue_1e-2_peak_963782	58	.	4.22833	5.83877	2.97359	212
chr6	109330296	109331109	OPC_pvalue_1e-2_peak_963783	163	.	9.73899	16.34790	12.21968	512
chr6	109408768	109409415	OPC_pvalue_1e-2_peak_963815	51	.	3.58166	5.15094	2.39886	555
chr6	109415611	109416854	OPC_pvalue_1e-2_peak_963816a	136	.	7.17035	13.63317	9.83816	175
chr6	109415611	109416854	OPC_pvalue_1e-2_peak_963816b	136	.	7.17035	13.63317	9.83816	270
chr6	109415611	109416854	OPC_pvalue_1e-2_peak_963816c	181	.	8.70388	18.13850	13.77301	552
chr6	109503830	109504137	OPC_pvalue_1e-2_peak_963843	96	.	6.10820	9.60739	6.28033	212
chr6	109557814	109557917	OPC_pvalue_1e-2_peak_963861	54	.	3.64644	5.46748	2.64960	45
chr6	109637063	109637285	OPC_pvalue_1e-2_peak_963893	55	.	4.34909	5.52219	2.69871	85
chr6	109639669	109640077	OPC_pvalue_1e-2_peak_963894	80	.	5.76826	8.05376	4.90881	146
chr6	109703027	109704144	OPC_pvalue_1e-2_peak_963935a	75	.	5.35131	7.51287	4.43162	280
chr6	109703027	109704144	OPC_pvalue_1e-2_peak_963935b	121	.	7.49184	12.14769	8.52549	671
chr6	109703027	109704144	OPC_pvalue_1e-2_peak_963935c	97	.	6.42158	9.76129	6.41558	790
chr6	109703027	109704144	OPC_pvalue_1e-2_peak_963935d	44	.	3.74592	4.45837	1.81318	993
chr6	109761419	109762377	OPC_pvalue_1e-2_peak_963956a	49	.	4.02924	4.90761	2.19584	153
chr6	109761419	109762377	OPC_pvalue_1e-2_peak_963956b	130	.	8.05848	13.09178	9.35886	543
chr6	109761419	109762377	OPC_pvalue_1e-2_peak_963956c	171	.	9.78530	17.10320	12.87476	639
chr6	109769814	109770234	OPC_pvalue_1e-2_peak_963957	61	.	4.64396	6.17345	3.26686	236
chr6	109775378	109776561	OPC_pvalue_1e-2_peak_963958	82	.	5.78035	8.21393	5.04928	218
chr6	109776901	109777386	OPC_pvalue_1e-2_peak_963959	50	.	4.13345	5.07733	2.33724	272
chr6	109787049	109787512	OPC_pvalue_1e-2_peak_963960	72	.	5.26910	7.21123	4.16560	77
chr6	109804085	109804917	OPC_pvalue_1e-2_peak_963968a	79	.	5.73468	7.98297	4.84594	323
chr6	109804085	109804917	OPC_pvalue_1e-2_peak_963968b	133	.	8.36120	13.34394	9.58122	498
chr6	109979406	109979527	OPC_pvalue_1e-2_peak_964018	54	.	3.64644	5.46748	2.64960	56
chr6	110011977	110012821	OPC_pvalue_1e-2_peak_964032	149	.	8.93442	14.91547	10.96635	497
chr6	110026526	110027026	OPC_pvalue_1e-2_peak_964039	106	.	6.35093	10.67508	7.22702	116
chr6	110061067	110061172	OPC_pvalue_1e-2_peak_964058	54	.	3.64644	5.46748	2.64960	52
chr6	110188251	110189029	OPC_pvalue_1e-2_peak_964112a	121	.	7.84873	12.12024	8.50263	186
chr6	110188251	110189029	OPC_pvalue_1e-2_peak_964112b	92	.	6.42169	9.28323	5.99222	402
chr6	110190966	110191319	OPC_pvalue_1e-2_peak_964113	53	.	4.28113	5.38413	2.59734	316
chr6	110299830	110300109	OPC_pvalue_1e-2_peak_964159	63	.	4.36300	6.31016	3.38422	85
chr6	110360786	110361138	OPC_pvalue_1e-2_peak_964176	54	.	3.64644	5.46748	2.64960	44
chr6	110374920	110375164	OPC_pvalue_1e-2_peak_964188	50	.	3.55840	5.04815	2.31268	177
chr6	110417092	110417602	OPC_pvalue_1e-2_peak_964214	63	.	4.69704	6.30170	3.37843	313
chr6	110499979	110501707	OPC_pvalue_1e-2_peak_964261a	45	.	3.69004	4.51378	1.86027	147
chr6	110499979	110501707	OPC_pvalue_1e-2_peak_964261b	45	.	3.69004	4.51378	1.86027	731
chr6	110499979	110501707	OPC_pvalue_1e-2_peak_964261c	115	.	6.89560	11.54172	7.99090	936
chr6	110499979	110501707	OPC_pvalue_1e-2_peak_964261d	138	.	7.81501	13.83975	10.02009	1224
chr6	110499979	110501707	OPC_pvalue_1e-2_peak_964261e	115	.	6.89560	11.54172	7.99090	1300
chr6	110646585	110646683	OPC_pvalue_1e-2_peak_964320	46	.	3.46831	4.69117	2.00931	60
chr6	110678628	110680103	OPC_pvalue_1e-2_peak_964338a	60	.	4.64387	6.01169	3.12716	489
chr6	110678628	110680103	OPC_pvalue_1e-2_peak_964338b	82	.	5.78035	8.21393	5.04928	809
chr6	110711850	110712449	OPC_pvalue_1e-2_peak_964353	54	.	3.64644	5.46748	2.64960	393
chr6	110736136	110737322	OPC_pvalue_1e-2_peak_964365a	68	.	5.10093	6.84728	3.85230	310
chr6	110736136	110737322	OPC_pvalue_1e-2_peak_964365b	81	.	5.82963	8.18180	5.02180	784
chr6	110797417	110797892	OPC_pvalue_1e-2_peak_964392	70	.	4.53638	7.06887	4.04675	250
chr6	110853353	110853461	OPC_pvalue_1e-2_peak_964413	50	.	3.55840	5.04815	2.31268	53
chr6	110862765	110863499	OPC_pvalue_1e-2_peak_964416a	63	.	4.77885	6.38860	3.45443	135
chr6	110862765	110863499	OPC_pvalue_1e-2_peak_964416b	198	.	10.61966	19.82895	15.22750	271
chr6	110862765	110863499	OPC_pvalue_1e-2_peak_964416c	133	.	7.99574	13.33501	9.57381	370
chr6	110863777	110863932	OPC_pvalue_1e-2_peak_964417	43	.	3.68829	4.36882	1.73539	81
chr6	110876141	110876677	OPC_pvalue_1e-2_peak_964420	70	.	5.24384	7.04257	4.02376	279
chr6	110878148	110878733	OPC_pvalue_1e-2_peak_964421	95	.	6.55480	9.56030	6.23883	494
chr6	110930380	110930625	OPC_pvalue_1e-2_peak_964452	90	.	5.95643	9.06419	5.79918	187
chr6	111041033	111042165	OPC_pvalue_1e-2_peak_964530a	63	.	4.84937	6.35369	3.42399	286
chr6	111041033	111042165	OPC_pvalue_1e-2_peak_964530b	111	.	7.27405	11.18776	7.67752	475
chr6	111135787	111137270	OPC_pvalue_1e-2_peak_964577a	60	.	4.53286	6.00025	3.11643	48
chr6	111135787	111137270	OPC_pvalue_1e-2_peak_964577b	70	.	5.03651	7.01077	3.99607	284
chr6	111135787	111137270	OPC_pvalue_1e-2_peak_964577c	60	.	4.53286	6.00025	3.11643	476
chr6	111135787	111137270	OPC_pvalue_1e-2_peak_964577d	102	.	6.54747	10.27320	6.87084	685
chr6	111135787	111137270	OPC_pvalue_1e-2_peak_964577e	80	.	5.54017	8.06197	4.91457	808
chr6	111135787	111137270	OPC_pvalue_1e-2_peak_964577f	69	.	5.01806	6.98158	3.96928	1367
chr6	111143351	111143796	OPC_pvalue_1e-2_peak_964578	54	.	3.64644	5.46748	2.64960	296
chr6	111195319	111196134	OPC_pvalue_1e-2_peak_964595a	75	.	5.21426	7.54442	4.46022	365
chr6	111195319	111196134	OPC_pvalue_1e-2_peak_964595b	218	.	10.90254	21.83504	16.94403	580
chr6	111196932	111197623	OPC_pvalue_1e-2_peak_964597a	55	.	4.25150	5.56186	2.73285	234
chr6	111196932	111197623	OPC_pvalue_1e-2_peak_964597b	46	.	3.77911	4.64975	1.97570	638
chr6	111279410	111280246	OPC_pvalue_1e-2_peak_964638a	132	.	7.96474	13.28391	9.52745	110
chr6	111279410	111280246	OPC_pvalue_1e-2_peak_964638b	158	.	9.02671	15.82905	11.76522	323
chr6	111279410	111280246	OPC_pvalue_1e-2_peak_964638c	96	.	6.34719	9.64027	6.30965	559
chr6	111302668	111303552	OPC_pvalue_1e-2_peak_964644	80	.	5.60808	8.03297	4.88976	586
chr6	111390764	111392087	OPC_pvalue_1e-2_peak_964676	65	.	4.41930	6.53368	3.57936	772
chr6	111408402	111409228	OPC_pvalue_1e-2_peak_964681	163	.	9.83560	16.33736	12.21057	260
chr6	111434992	111435285	OPC_pvalue_1e-2_peak_964693	71	.	4.55805	7.18127	4.13949	79
chr6	111580278	111580677	OPC_pvalue_1e-2_peak_964746	156	.	9.44808	15.61024	11.57321	203
chr6	111745601	111746006	OPC_pvalue_1e-2_peak_964832	107	.	6.80735	10.72482	7.26829	285
chr6	111804026	111805373	OPC_pvalue_1e-2_peak_964861a	104	.	6.67009	10.47163	7.04365	419
chr6	111804026	111805373	OPC_pvalue_1e-2_peak_964861b	42	.	3.59159	4.21970	1.60729	679
chr6	111804026	111805373	OPC_pvalue_1e-2_peak_964861c	52	.	4.15132	5.22448	2.46351	1154
chr6	111816678	111816821	OPC_pvalue_1e-2_peak_964867	54	.	3.64644	5.46748	2.64960	70
chr6	111852097	111852325	OPC_pvalue_1e-2_peak_964891	62	.	4.33539	6.20685	3.29469	92
chr6	111862083	111862752	OPC_pvalue_1e-2_peak_964895	110	.	7.27995	11.01162	7.52187	121
chr6	111872400	111872531	OPC_pvalue_1e-2_peak_964897	77	.	5.62993	7.79885	4.68413	62
chr6	111873532	111873996	OPC_pvalue_1e-2_peak_964899	75	.	5.50425	7.58169	4.49137	70
chr6	111887787	111887993	OPC_pvalue_1e-2_peak_964902	76	.	5.44874	7.62969	4.53436	68
chr6	111888383	111888758	OPC_pvalue_1e-2_peak_964903	61	.	4.61787	6.11180	3.21014	330
chr6	111894385	111895149	OPC_pvalue_1e-2_peak_964904	58	.	4.49169	5.82547	2.96322	80
chr6	111901992	111902065	OPC_pvalue_1e-2_peak_964906	45	.	3.42495	4.53818	1.87757	35
chr6	111911754	111912052	OPC_pvalue_1e-2_peak_964912	54	.	3.64644	5.46748	2.64960	234
chr6	111924071	111924162	OPC_pvalue_1e-2_peak_964916	40	.	3.51267	4.01863	1.43540	36
chr6	111926444	111927434	OPC_pvalue_1e-2_peak_964918a	72	.	5.33745	7.29906	4.24275	49
chr6	111926444	111927434	OPC_pvalue_1e-2_peak_964918b	85	.	6.00853	8.59772	5.39040	936
chr6	111946954	111947372	OPC_pvalue_1e-2_peak_964927	54	.	3.64644	5.46748	2.64960	352
chr6	111994190	111994538	OPC_pvalue_1e-2_peak_964944	51	.	3.98248	5.13441	2.38779	55
chr6	112000649	112001241	OPC_pvalue_1e-2_peak_964945	99	.	6.73754	9.95609	6.58922	69
chr6	112013593	112014094	OPC_pvalue_1e-2_peak_964949	46	.	3.44649	4.61288	1.94289	280
chr6	112031281	112031430	OPC_pvalue_1e-2_peak_964955	52	.	4.02933	5.25693	2.48938	98
chr6	112032701	112033025	OPC_pvalue_1e-2_peak_964956	77	.	5.47988	7.70589	4.60047	255
chr6	112065030	112065428	OPC_pvalue_1e-2_peak_964974	59	.	4.56656	5.99310	3.10982	76
chr6	112066228	112066603	OPC_pvalue_1e-2_peak_964975	48	.	3.84823	4.80658	2.10769	312
chr6	112085544	112086419	OPC_pvalue_1e-2_peak_964981a	92	.	6.42169	9.28323	5.99222	285
chr6	112085544	112086419	OPC_pvalue_1e-2_peak_964981b	53	.	4.25894	5.33988	2.56069	612
chr6	112131733	112132306	OPC_pvalue_1e-2_peak_965004	63	.	4.36300	6.31016	3.38422	273
chr6	112138573	112139348	OPC_pvalue_1e-2_peak_965007	84	.	5.74241	8.40242	5.21482	273
chr6	112165061	112165333	OPC_pvalue_1e-2_peak_965021	41	.	3.53082	4.13302	1.53406	52
chr6	112166312	112166429	OPC_pvalue_1e-2_peak_965022	49	.	4.04913	4.93869	2.22289	56
chr6	112171699	112172192	OPC_pvalue_1e-2_peak_965023a	109	.	7.24494	10.94675	7.46364	232
chr6	112171699	112172192	OPC_pvalue_1e-2_peak_965023b	123	.	7.90358	12.31284	8.67167	337
chr6	112182898	112183049	OPC_pvalue_1e-2_peak_965027	45	.	3.74308	4.56981	1.90614	64
chr6	112183639	112183780	OPC_pvalue_1e-2_peak_965028	44	.	3.70261	4.48264	1.83086	49
chr6	112192106	112192179	OPC_pvalue_1e-2_peak_965029	39	.	3.32102	3.95381	1.37836	37
chr6	112193093	112193514	OPC_pvalue_1e-2_peak_965030	75	.	5.02723	7.52922	4.44723	184
chr6	112194371	112194949	OPC_pvalue_1e-2_peak_965031a	57	.	4.24124	5.76456	2.90943	40
chr6	112194371	112194949	OPC_pvalue_1e-2_peak_965031b	224	.	10.63603	22.49168	17.50042	352
chr6	112194371	112194949	OPC_pvalue_1e-2_peak_965031c	86	.	5.53074	8.64063	5.42784	464
chr6	112210219	112210789	OPC_pvalue_1e-2_peak_965034	98	.	6.52369	9.85529	6.50003	513
chr6	112272045	112272438	OPC_pvalue_1e-2_peak_965050	67	.	4.47708	6.78418	3.79772	102
chr6	112355152	112355711	OPC_pvalue_1e-2_peak_965086	68	.	4.92207	6.89603	3.89635	63
chr6	112364387	112364551	OPC_pvalue_1e-2_peak_965087	61	.	4.64396	6.17345	3.26686	112
chr6	112364961	112365129	OPC_pvalue_1e-2_peak_965088	119	.	7.69645	11.91673	8.32208	84
chr6	112408310	112408966	OPC_pvalue_1e-2_peak_965100a	61	.	4.72398	6.10482	3.20911	233
chr6	112408310	112408966	OPC_pvalue_1e-2_peak_965100b	126	.	8.09826	12.67882	8.99416	477
chr6	112500310	112500470	OPC_pvalue_1e-2_peak_965159	43	.	3.38266	4.39837	1.75911	114
chr6	112501492	112501648	OPC_pvalue_1e-2_peak_965160	58	.	4.22833	5.83877	2.97359	83
chr6	112530187	112530611	OPC_pvalue_1e-2_peak_965178	84	.	5.37249	8.49611	5.29933	339
chr6	112574705	112576491	OPC_pvalue_1e-2_peak_965206a	53	.	3.95930	5.32372	2.54621	544
chr6	112574705	112576491	OPC_pvalue_1e-2_peak_965206b	45	.	3.56337	4.50045	1.84820	740
chr6	112574705	112576491	OPC_pvalue_1e-2_peak_965206c	89	.	5.49537	8.91036	5.66507	1076
chr6	112574705	112576491	OPC_pvalue_1e-2_peak_965206d	129	.	7.02521	12.96045	9.24364	1557
chr6	112574705	112576491	OPC_pvalue_1e-2_peak_965206e	69	.	4.67017	6.95751	3.95000	1736
chr6	112603386	112603756	OPC_pvalue_1e-2_peak_965218	63	.	4.36300	6.31016	3.38422	192
chr6	112610370	112611034	OPC_pvalue_1e-2_peak_965219	69	.	4.50653	6.92169	3.91678	223
chr6	112651498	112651981	OPC_pvalue_1e-2_peak_965239	48	.	3.51278	4.85998	2.15175	68
chr6	112658536	112658791	OPC_pvalue_1e-2_peak_965241	121	.	7.56430	12.12922	8.50968	61
chr6	112684841	112684955	OPC_pvalue_1e-2_peak_965255	53	.	3.62911	5.37785	2.59234	55
chr6	112765078	112765183	OPC_pvalue_1e-2_peak_965290	54	.	3.64644	5.46748	2.64960	45
chr6	112823077	112823290	OPC_pvalue_1e-2_peak_965316	58	.	4.56651	5.81765	2.95760	60
chr6	112824320	112824824	OPC_pvalue_1e-2_peak_965317a	82	.	5.87122	8.22773	5.06125	211
chr6	112824320	112824824	OPC_pvalue_1e-2_peak_965317b	82	.	5.87122	8.22773	5.06125	307
chr6	112883124	112883989	OPC_pvalue_1e-2_peak_965334a	101	.	6.68263	10.18961	6.79593	367
chr6	112883124	112883989	OPC_pvalue_1e-2_peak_965334b	126	.	7.79640	12.65190	8.97226	567
chr6	112883124	112883989	OPC_pvalue_1e-2_peak_965334c	90	.	6.12574	9.00885	5.75001	712
chr6	112892859	112893168	OPC_pvalue_1e-2_peak_965338	67	.	4.47708	6.78418	3.79772	70
chr6	113011710	113012214	OPC_pvalue_1e-2_peak_965404	63	.	4.36300	6.31016	3.38422	193
chr6	113101661	113102293	OPC_pvalue_1e-2_peak_965432	100	.	6.60229	10.08138	6.69958	254
chr6	113186504	113186624	OPC_pvalue_1e-2_peak_965470	89	.	5.46966	8.97384	5.71861	59
chr6	113195814	113196076	OPC_pvalue_1e-2_peak_965472	60	.	4.28119	6.01457	3.12728	63
chr6	113386388	113387250	OPC_pvalue_1e-2_peak_965578	74	.	5.35742	7.41268	4.34395	625
chr6	113493305	113494432	OPC_pvalue_1e-2_peak_965640	135	.	7.91296	13.58642	9.79863	640
chr6	113502158	113502727	OPC_pvalue_1e-2_peak_965641	117	.	7.45156	11.75901	8.18291	426
chr6	113504025	113504597	OPC_pvalue_1e-2_peak_965642	48	.	3.97908	4.82686	2.12701	194
chr6	113612812	113613642	OPC_pvalue_1e-2_peak_965694a	104	.	6.97660	10.45986	7.03433	419
chr6	113612812	113613642	OPC_pvalue_1e-2_peak_965694b	104	.	6.94444	10.40266	6.98300	626
chr6	113638672	113639848	OPC_pvalue_1e-2_peak_965703	65	.	4.77897	6.50788	3.55823	778
chr6	113650086	113650609	OPC_pvalue_1e-2_peak_965704	39	.	3.22347	3.93622	1.36164	189
chr6	113651752	113651825	OPC_pvalue_1e-2_peak_965705	39	.	3.24254	3.98716	1.40647	37
chr6	113711955	113712219	OPC_pvalue_1e-2_peak_965756	54	.	3.64644	5.46748	2.64960	223
chr6	113833490	113834118	OPC_pvalue_1e-2_peak_965830	47	.	3.49040	4.77340	2.07854	285
chr6	113885633	113886306	OPC_pvalue_1e-2_peak_965851a	75	.	5.41796	7.55548	4.46895	439
chr6	113885633	113886306	OPC_pvalue_1e-2_peak_965851b	104	.	6.96594	10.48530	7.05611	531
chr6	113896567	113896960	OPC_pvalue_1e-2_peak_965859	51	.	3.58166	5.15094	2.39886	71
chr6	113908076	113909058	OPC_pvalue_1e-2_peak_965864a	99	.	6.66788	9.91941	6.55758	372
chr6	113908076	113909058	OPC_pvalue_1e-2_peak_965864b	124	.	7.88022	12.49061	8.82819	612
chr6	113908076	113909058	OPC_pvalue_1e-2_peak_965864c	99	.	6.66788	9.91941	6.55758	775
chr6	113917706	113918036	OPC_pvalue_1e-2_peak_965865	40	.	3.28138	4.09424	1.49910	25
chr6	113932435	113932766	OPC_pvalue_1e-2_peak_965869	60	.	4.28119	6.01457	3.12728	258
chr6	113933253	113933346	OPC_pvalue_1e-2_peak_965870	73	.	5.07400	7.35758	4.29404	41
chr6	113972185	113972878	OPC_pvalue_1e-2_peak_965891a	72	.	5.29821	7.27678	4.22313	318
chr6	113972185	113972878	OPC_pvalue_1e-2_peak_965891b	86	.	6.05510	8.67509	5.45681	446
chr6	113975698	113975839	OPC_pvalue_1e-2_peak_965892	59	.	4.56656	5.99310	3.10982	86
chr6	113991043	113991116	OPC_pvalue_1e-2_peak_965900	39	.	3.24254	3.98716	1.40647	50
chr6	113993795	113993900	OPC_pvalue_1e-2_peak_965901	65	.	4.77897	6.50788	3.55823	51
chr6	114053827	114054401	OPC_pvalue_1e-2_peak_965935a	66	.	4.83520	6.65579	3.68496	56
chr6	114053827	114054401	OPC_pvalue_1e-2_peak_965935b	81	.	5.64107	8.12096	4.96731	137
chr6	114139935	114140271	OPC_pvalue_1e-2_peak_965983	54	.	3.64644	5.46748	2.64960	67
chr6	114146833	114147362	OPC_pvalue_1e-2_peak_965985a	64	.	4.89271	6.42638	3.48656	129
chr6	114146833	114147362	OPC_pvalue_1e-2_peak_965985b	117	.	7.68854	11.79645	8.21631	333
chr6	114176048	114176609	OPC_pvalue_1e-2_peak_965996a	71	.	4.42926	7.12741	4.09874	59
chr6	114176048	114176609	OPC_pvalue_1e-2_peak_965996b	46	.	3.43257	4.69540	2.01264	289
chr6	114176048	114176609	OPC_pvalue_1e-2_peak_965996c	61	.	3.99300	6.10598	3.20946	403
chr6	114178278	114178690	OPC_pvalue_1e-2_peak_965997	66	.	4.16023	6.65984	3.68823	283
chr6	114179857	114180423	OPC_pvalue_1e-2_peak_965998	92	.	5.07372	9.20161	5.92056	420
chr6	114200632	114200949	OPC_pvalue_1e-2_peak_966009	93	.	6.03136	9.32317	6.02841	261
chr6	114257272	114257644	OPC_pvalue_1e-2_peak_966037	54	.	3.64644	5.46748	2.64960	42
chr6	114291188	114292779	OPC_pvalue_1e-2_peak_966061a	71	.	5.15013	7.19105	4.14727	402
chr6	114291188	114292779	OPC_pvalue_1e-2_peak_966061b	82	.	5.66514	8.26184	5.09203	600
chr6	114291188	114292779	OPC_pvalue_1e-2_peak_966061c	61	.	4.61775	6.13363	3.23109	983
chr6	114291188	114292779	OPC_pvalue_1e-2_peak_966061d	116	.	7.18317	11.64256	8.08049	1235
chr6	114291188	114292779	OPC_pvalue_1e-2_peak_966061e	61	.	4.61775	6.13363	3.23109	1422
chr6	114316114	114316459	OPC_pvalue_1e-2_peak_966069	69	.	5.15578	6.96338	3.95426	64
chr6	114316824	114317213	OPC_pvalue_1e-2_peak_966070	55	.	4.37222	5.57009	2.73906	315
chr6	114397602	114398650	OPC_pvalue_1e-2_peak_966124	49	.	3.53544	4.95138	2.23073	555
chr6	114662689	114662866	OPC_pvalue_1e-2_peak_966253	40	.	3.47705	4.02948	1.44475	35
chr6	114663457	114663632	OPC_pvalue_1e-2_peak_966254	40	.	3.47705	4.02948	1.44475	117
chr6	114663882	114664971	OPC_pvalue_1e-2_peak_966255	40	.	3.51272	4.09787	1.50151	1006
chr6	114845005	114845818	OPC_pvalue_1e-2_peak_966328	49	.	3.53544	4.95138	2.23073	528
chr6	115028370	115028656	OPC_pvalue_1e-2_peak_966398	66	.	4.44800	6.65517	3.68496	69
chr6	115872566	115873044	OPC_pvalue_1e-2_peak_966687	67	.	4.47708	6.78418	3.79772	348
chr6	116332130	116332521	OPC_pvalue_1e-2_peak_966898	52	.	3.60523	5.26053	2.48938	54
chr6	116421789	116422586	OPC_pvalue_1e-2_peak_966937a	107	.	6.84968	10.76362	7.30229	139
chr6	116421789	116422586	OPC_pvalue_1e-2_peak_966937b	119	.	7.37657	11.95847	8.35949	279
chr6	116421789	116422586	OPC_pvalue_1e-2_peak_966937c	107	.	6.84968	10.76362	7.30229	547
chr6	116421789	116422586	OPC_pvalue_1e-2_peak_966937d	84	.	5.77367	8.43624	5.24628	710
chr6	116541499	116541642	OPC_pvalue_1e-2_peak_967003	103	.	6.68282	10.32403	6.91370	69
chr6	116550416	116551190	OPC_pvalue_1e-2_peak_967004a	213	.	11.77783	21.37346	16.55350	206
chr6	116550416	116551190	OPC_pvalue_1e-2_peak_967004b	169	.	9.91818	16.96937	12.75830	333
chr6	116574723	116575481	OPC_pvalue_1e-2_peak_967020a	81	.	5.73197	8.13365	4.97816	122
chr6	116574723	116575481	OPC_pvalue_1e-2_peak_967020b	93	.	6.35838	9.39452	6.09132	348
chr6	116574723	116575481	OPC_pvalue_1e-2_peak_967020c	199	.	10.98266	19.98288	15.36290	601
chr6	116589724	116590058	OPC_pvalue_1e-2_peak_967029	54	.	3.64644	5.46748	2.64960	230
chr6	116600284	116601326	OPC_pvalue_1e-2_peak_967033a	61	.	4.60052	6.10650	3.20946	89
chr6	116600284	116601326	OPC_pvalue_1e-2_peak_967033b	92	.	6.13403	9.29553	6.00364	296
chr6	116600284	116601326	OPC_pvalue_1e-2_peak_967033c	103	.	6.59597	10.35161	6.93828	643
chr6	116600284	116601326	OPC_pvalue_1e-2_peak_967033d	217	.	11.16241	21.73589	16.86021	846
chr6	116611932	116612198	OPC_pvalue_1e-2_peak_967037	54	.	3.64644	5.46748	2.64960	202
chr6	116648228	116648314	OPC_pvalue_1e-2_peak_967056	61	.	4.30812	6.10846	3.20946	42
chr6	116691696	116693001	OPC_pvalue_1e-2_peak_967081a	126	.	7.79640	12.65190	8.97226	279
chr6	116691696	116693001	OPC_pvalue_1e-2_peak_967081b	139	.	8.35329	13.92874	10.09847	447
chr6	116691696	116693001	OPC_pvalue_1e-2_peak_967081c	90	.	6.12574	9.00885	5.75001	770
chr6	116783023	116783609	OPC_pvalue_1e-2_peak_967120	80	.	5.60808	8.03297	4.88976	281
chr6	116818404	116818618	OPC_pvalue_1e-2_peak_967137	67	.	4.47708	6.78418	3.79772	72
chr6	116882545	116882848	OPC_pvalue_1e-2_peak_967169	58	.	4.51637	5.88004	3.01072	240
chr6	116885610	116885942	OPC_pvalue_1e-2_peak_967170	46	.	3.78444	4.66110	1.98534	161
chr6	116886183	116886306	OPC_pvalue_1e-2_peak_967171	59	.	4.54133	5.93590	3.05871	67
chr6	116891978	116892958	OPC_pvalue_1e-2_peak_967172a	64	.	4.70765	6.49319	3.54634	215
chr6	116891978	116892958	OPC_pvalue_1e-2_peak_967172b	165	.	8.91391	16.53184	12.37878	412
chr6	116891978	116892958	OPC_pvalue_1e-2_peak_967172c	203	.	10.32137	20.33991	15.66998	493
chr6	116891978	116892958	OPC_pvalue_1e-2_peak_967172d	117	.	7.03730	11.77138	8.19468	687
chr6	116937261	116937728	OPC_pvalue_1e-2_peak_967192a	114	.	7.49727	11.42233	7.88491	174
chr6	116937261	116937728	OPC_pvalue_1e-2_peak_967192b	172	.	10.22355	17.26401	13.01520	293
chr6	116989416	116990162	OPC_pvalue_1e-2_peak_967218	144	.	8.86453	14.49678	10.59758	579
chr6	117001816	117003066	OPC_pvalue_1e-2_peak_967219a	69	.	5.01806	6.98158	3.96928	200
chr6	117001816	117003066	OPC_pvalue_1e-2_peak_967219b	175	.	9.53432	17.55383	13.26739	408
chr6	117085578	117086983	OPC_pvalue_1e-2_peak_967258	53	.	4.07731	5.38744	2.59775	1347
chr6	117290518	117290695	OPC_pvalue_1e-2_peak_967334	71	.	4.55805	7.18127	4.13949	48
chr6	117586523	117586935	OPC_pvalue_1e-2_peak_967448	40	.	3.28138	4.09424	1.49910	182
chr6	117768939	117769678	OPC_pvalue_1e-2_peak_967519	49	.	3.53544	4.95138	2.23073	66
chr6	117803522	117804309	OPC_pvalue_1e-2_peak_967530a	79	.	5.61451	7.94014	4.80737	300
chr6	117803522	117804309	OPC_pvalue_1e-2_peak_967530b	102	.	6.73741	10.28030	6.87625	391
chr6	117804552	117804746	OPC_pvalue_1e-2_peak_967531	57	.	4.47327	5.73452	2.88415	147
chr6	117868919	117869625	OPC_pvalue_1e-2_peak_967552	57	.	4.44313	5.71997	2.87041	284
chr6	117923276	117924114	OPC_pvalue_1e-2_peak_967585a	71	.	5.24659	7.14751	4.11513	58
chr6	117923276	117924114	OPC_pvalue_1e-2_peak_967585b	82	.	5.82954	8.29593	5.12352	217
chr6	117923276	117924114	OPC_pvalue_1e-2_peak_967585c	132	.	8.16136	13.26626	9.51265	434
chr6	117996148	117996970	OPC_pvalue_1e-2_peak_967604a	72	.	5.31444	7.26053	4.20870	172
chr6	117996148	117996970	OPC_pvalue_1e-2_peak_967604b	188	.	10.58326	18.87371	14.40977	408
chr6	117996148	117996970	OPC_pvalue_1e-2_peak_967604c	72	.	5.29163	7.22243	4.17531	650
chr6	118228129	118228993	OPC_pvalue_1e-2_peak_967687a	101	.	6.47604	10.15790	6.76739	183
chr6	118228129	118228993	OPC_pvalue_1e-2_peak_967687b	101	.	6.47604	10.15790	6.76739	305
chr6	118228129	118228993	OPC_pvalue_1e-2_peak_967687c	58	.	4.46717	5.89742	3.02596	658
chr6	118229237	118229545	OPC_pvalue_1e-2_peak_967688	58	.	4.45104	5.87223	3.00456	115
chr6	118240761	118241618	OPC_pvalue_1e-2_peak_967689	145	.	8.70726	14.52598	10.62200	495
chr6	118251932	118252005	OPC_pvalue_1e-2_peak_967694	38	.	3.20461	3.88688	1.31935	55
chr6	118254615	118255048	OPC_pvalue_1e-2_peak_967695	84	.	5.74241	8.40242	5.21482	262
chr6	118277353	118277882	OPC_pvalue_1e-2_peak_967703	121	.	7.52122	12.19606	8.56979	404
chr6	118282133	118282813	OPC_pvalue_1e-2_peak_967704a	56	.	4.40141	5.61933	2.78166	50
chr6	118282133	118282813	OPC_pvalue_1e-2_peak_967704b	57	.	4.47327	5.73452	2.88415	240
chr6	118282133	118282813	OPC_pvalue_1e-2_peak_967704c	58	.	4.56647	5.88525	3.01519	342
chr6	118296928	118297456	OPC_pvalue_1e-2_peak_967714	67	.	4.47708	6.78418	3.79772	269
chr6	118307220	118307409	OPC_pvalue_1e-2_peak_967722	51	.	4.00577	5.19473	2.43686	66
chr6	118313860	118314453	OPC_pvalue_1e-2_peak_967725	187	.	10.53802	18.79570	14.34324	383
chr6	118333580	118333733	OPC_pvalue_1e-2_peak_967731	54	.	4.35893	5.45487	2.64960	99
chr6	118334001	118334521	OPC_pvalue_1e-2_peak_967732a	77	.	5.60433	7.75431	4.64466	69
chr6	118334001	118334521	OPC_pvalue_1e-2_peak_967732b	141	.	8.67840	14.16221	10.30367	297
chr6	118524681	118525180	OPC_pvalue_1e-2_peak_967876	54	.	3.64644	5.46748	2.64960	182
chr6	118585250	118585819	OPC_pvalue_1e-2_peak_967917	69	.	4.50653	6.92169	3.91678	66
chr6	118627593	118628004	OPC_pvalue_1e-2_peak_967947	60	.	4.28119	6.01457	3.12728	328
chr6	118641401	118641512	OPC_pvalue_1e-2_peak_967953	71	.	4.55805	7.18127	4.13949	48
chr6	118806816	118807485	OPC_pvalue_1e-2_peak_968019	54	.	3.64644	5.46748	2.64960	515
chr6	118901820	118902452	OPC_pvalue_1e-2_peak_968081	49	.	3.53544	4.95138	2.23073	255
chr6	118939754	118940557	OPC_pvalue_1e-2_peak_968109	53	.	3.62911	5.37785	2.59234	391
chr6	118971624	118973188	OPC_pvalue_1e-2_peak_968120a	48	.	3.81712	4.89147	2.18131	154
chr6	118971624	118973188	OPC_pvalue_1e-2_peak_968120b	57	.	4.22815	5.74412	2.89277	391
chr6	118971624	118973188	OPC_pvalue_1e-2_peak_968120c	57	.	4.24124	5.76456	2.90943	878
chr6	118971624	118973188	OPC_pvalue_1e-2_peak_968120d	140	.	7.65794	14.01206	10.17231	1178
chr6	119001669	119002612	OPC_pvalue_1e-2_peak_968132	63	.	4.36300	6.31016	3.38422	507
chr6	119024109	119024182	OPC_pvalue_1e-2_peak_968148	45	.	3.42495	4.53818	1.87757	34
chr6	119027192	119027335	OPC_pvalue_1e-2_peak_968149	44	.	3.68270	4.44048	1.79665	37
chr6	119030225	119030880	OPC_pvalue_1e-2_peak_968150	47	.	3.82673	4.75687	2.06717	413
chr6	119038144	119039054	OPC_pvalue_1e-2_peak_968151	46	.	3.46831	4.69117	2.00931	19
chr6	119069691	119070330	OPC_pvalue_1e-2_peak_968163	95	.	6.52358	9.50327	6.18741	341
chr6	119097854	119098006	OPC_pvalue_1e-2_peak_968175	75	.	5.13743	7.56943	4.48092	61
chr6	119105281	119106318	OPC_pvalue_1e-2_peak_968176a	81	.	5.79878	8.11714	4.96539	620
chr6	119105281	119106318	OPC_pvalue_1e-2_peak_968176b	94	.	6.52363	9.49394	6.17927	840
chr6	119121248	119121493	OPC_pvalue_1e-2_peak_968185	59	.	4.65518	5.97795	3.09695	183
chr6	119121688	119122044	OPC_pvalue_1e-2_peak_968186a	97	.	6.65026	9.73652	6.39416	68
chr6	119121688	119122044	OPC_pvalue_1e-2_peak_968186b	97	.	6.68271	9.79705	6.44693	164
chr6	119121688	119122044	OPC_pvalue_1e-2_peak_968186c	154	.	9.40165	15.48689	11.46544	284
chr6	119136549	119136633	OPC_pvalue_1e-2_peak_968191	54	.	3.64644	5.46748	2.64960	42
chr6	119214760	119216533	OPC_pvalue_1e-2_peak_968232b	145	.	7.19203	14.55381	10.64715	449
chr6	119214760	119216533	OPC_pvalue_1e-2_peak_968232c	44	.	3.39087	4.42477	1.78303	1240
chr6	119214760	119216533	OPC_pvalue_1e-2_peak_968232d	124	.	6.47470	12.43648	8.78134	1546
chr6	119214760	119216533	OPC_pvalue_1e-2_peak_968232e	68	.	4.41906	6.82681	3.83451	1689
chr6	119223694	119224206	OPC_pvalue_1e-2_peak_968233	45	.	3.42495	4.53818	1.87757	72
chr6	119255719	119256554	OPC_pvalue_1e-2_peak_968245a	46	.	3.89560	4.66210	1.98561	135
chr6	119255719	119256554	OPC_pvalue_1e-2_peak_968245b	133	.	8.36120	13.34394	9.58122	643
chr6	119343844	119344281	OPC_pvalue_1e-2_peak_968292	67	.	4.47708	6.78418	3.79772	384
chr6	119398782	119398855	OPC_pvalue_1e-2_peak_968323	41	.	3.56488	4.17876	1.57272	42
chr6	119399223	119400461	OPC_pvalue_1e-2_peak_968324a	51	.	4.07415	5.10425	2.36211	68
chr6	119399223	119400461	OPC_pvalue_1e-2_peak_968324b	81	.	5.58121	8.12750	4.97287	705
chr6	119399223	119400461	OPC_pvalue_1e-2_peak_968324c	81	.	5.58121	8.12750	4.97287	857
chr6	119431418	119432238	OPC_pvalue_1e-2_peak_968337	77	.	5.47988	7.70589	4.60047	712
chr6	119450560	119450858	OPC_pvalue_1e-2_peak_968348	71	.	4.55805	7.18127	4.13949	227
chr6	119469570	119470160	OPC_pvalue_1e-2_peak_968358	69	.	4.95172	6.98166	3.96928	312
chr6	119558583	119558734	OPC_pvalue_1e-2_peak_968400	199	.	10.74499	19.91783	15.30757	68
chr6	119670796	119671234	OPC_pvalue_1e-2_peak_968468	97	.	6.65026	9.73652	6.39416	206
chr6	121655279	121656407	OPC_pvalue_1e-2_peak_969286a	90	.	6.15075	9.04999	5.78643	408
chr6	121655279	121656407	OPC_pvalue_1e-2_peak_969286b	166	.	9.50570	16.62937	12.46274	478
chr6	121655279	121656407	OPC_pvalue_1e-2_peak_969286c	101	.	6.68263	10.18961	6.79593	682
chr6	121751450	121752110	OPC_pvalue_1e-2_peak_969332	50	.	3.55840	5.04815	2.31268	436
chr6	121758192	121758345	OPC_pvalue_1e-2_peak_969334	44	.	3.40368	4.46677	1.81782	106
chr6	121779547	121779881	OPC_pvalue_1e-2_peak_969343	54	.	3.64644	5.46748	2.64960	72
chr6	121914087	121914399	OPC_pvalue_1e-2_peak_969415	45	.	3.42495	4.53818	1.87757	246
chr6	122015969	122016548	OPC_pvalue_1e-2_peak_969464	79	.	5.57547	7.94761	4.81307	342
chr6	122092038	122092334	OPC_pvalue_1e-2_peak_969504	69	.	4.95172	6.98166	3.96928	164
chr6	122100541	122100654	OPC_pvalue_1e-2_peak_969507	52	.	3.60523	5.26053	2.48938	63
chr6	122170813	122170893	OPC_pvalue_1e-2_peak_969539	46	.	3.91415	4.69486	2.01212	36
chr6	122171827	122172739	OPC_pvalue_1e-2_peak_969540	149	.	9.08973	14.90336	10.95725	582
chr6	122180081	122180450	OPC_pvalue_1e-2_peak_969541	105	.	6.76533	10.58580	7.14568	291
chr6	122450596	122451582	OPC_pvalue_1e-2_peak_969665	50	.	3.55840	5.04815	2.31268	595
chr6	122465312	122465913	OPC_pvalue_1e-2_peak_969672	48	.	3.51278	4.85998	2.15175	131
chr6	122505687	122506197	OPC_pvalue_1e-2_peak_969688	71	.	4.55805	7.18127	4.13949	241
chr6	122702815	122703049	OPC_pvalue_1e-2_peak_969760	71	.	4.55805	7.18127	4.13949	65
chr6	122720386	122721326	OPC_pvalue_1e-2_peak_969767a	237	.	11.74226	23.77976	18.58823	328
chr6	122720386	122721326	OPC_pvalue_1e-2_peak_969767b	57	.	4.40335	5.79783	2.93904	804
chr6	122792533	122793262	OPC_pvalue_1e-2_peak_969801a	201	.	11.47253	20.13981	15.49985	287
chr6	122792533	122793262	OPC_pvalue_1e-2_peak_969801b	112	.	7.42340	11.28112	7.76059	503
chr6	122813180	122813455	OPC_pvalue_1e-2_peak_969812	97	.	6.14736	9.76055	6.41540	111
chr6	122925980	122926115	OPC_pvalue_1e-2_peak_969859	53	.	4.07731	5.38744	2.59775	42
chr6	122931310	122932347	OPC_pvalue_1e-2_peak_969861a	70	.	5.20231	7.07421	4.05000	53
chr6	122931310	122932347	OPC_pvalue_1e-2_peak_969861b	106	.	6.96581	10.66197	7.21454	206
chr6	122931310	122932347	OPC_pvalue_1e-2_peak_969861c	145	.	8.70726	14.52598	10.62200	362
chr6	122966669	122966790	OPC_pvalue_1e-2_peak_969871	51	.	3.58166	5.15094	2.39886	54
chr6	123038668	123039258	OPC_pvalue_1e-2_peak_969918	56	.	4.46030	5.63000	2.79151	54
chr6	123039519	123039619	OPC_pvalue_1e-2_peak_969919	68	.	5.14536	6.86593	3.86931	54
chr6	123051566	123051832	OPC_pvalue_1e-2_peak_969922	40	.	3.26184	4.03980	1.45162	197
chr6	123052084	123052245	OPC_pvalue_1e-2_peak_969923	39	.	3.24254	3.98716	1.40647	47
chr6	123100039	123100967	OPC_pvalue_1e-2_peak_969949a	56	.	4.03996	5.68436	2.83816	156
chr6	123100039	123100967	OPC_pvalue_1e-2_peak_969949b	48	.	3.67269	4.87282	2.16355	302
chr6	123100039	123100967	OPC_pvalue_1e-2_peak_969949c	73	.	4.76173	7.39400	4.32729	392
chr6	123100039	123100967	OPC_pvalue_1e-2_peak_969949d	112	.	6.22688	11.21160	7.70051	507
chr6	123100039	123100967	OPC_pvalue_1e-2_peak_969949e	153	.	7.67151	15.38940	11.38142	667
chr6	123102968	123103211	OPC_pvalue_1e-2_peak_969950	46	.	3.55821	4.69149	2.00960	207
chr6	123110052	123111233	OPC_pvalue_1e-2_peak_969951a	67	.	4.69443	6.72391	3.74768	234
chr6	123110052	123111233	OPC_pvalue_1e-2_peak_969951b	118	.	6.82827	11.81814	8.23499	501
chr6	123110052	123111233	OPC_pvalue_1e-2_peak_969951c	107	.	6.38162	10.70751	7.25391	756
chr6	123110052	123111233	OPC_pvalue_1e-2_peak_969951d	96	.	5.95618	9.65928	6.32500	1124
chr6	123154196	123154722	OPC_pvalue_1e-2_peak_969973a	112	.	7.42340	11.28112	7.76059	209
chr6	123154196	123154722	OPC_pvalue_1e-2_peak_969973b	99	.	6.74855	9.92096	6.55814	415
chr6	123160684	123160864	OPC_pvalue_1e-2_peak_969975	44	.	3.40368	4.46677	1.81782	152
chr6	123161277	123161350	OPC_pvalue_1e-2_peak_969976	45	.	3.42495	4.53818	1.87757	41
chr6	123167623	123167738	OPC_pvalue_1e-2_peak_969979	54	.	3.64644	5.46748	2.64960	60
chr6	123190754	123191081	OPC_pvalue_1e-2_peak_969995	52	.	3.60523	5.26053	2.48938	45
chr6	123317126	123317902	OPC_pvalue_1e-2_peak_970059	95	.	6.55480	9.56030	6.23883	230
chr6	123337644	123338206	OPC_pvalue_1e-2_peak_970065a	56	.	4.39560	5.61900	2.78166	152
chr6	123337644	123338206	OPC_pvalue_1e-2_peak_970065b	56	.	4.39560	5.61900	2.78166	402
chr6	123338393	123338893	OPC_pvalue_1e-2_peak_970066	56	.	4.39560	5.61900	2.78166	61
chr6	123383646	123384155	OPC_pvalue_1e-2_peak_970105	52	.	3.60523	5.26053	2.48938	330
chr6	123701607	123701726	OPC_pvalue_1e-2_peak_970241	54	.	3.64644	5.46748	2.64960	48
chr6	123736614	123737522	OPC_pvalue_1e-2_peak_970260	119	.	7.11680	11.90322	8.31137	619
chr6	123783382	123783601	OPC_pvalue_1e-2_peak_970279	86	.	5.81202	8.60663	5.39538	145
chr6	123839611	123840548	OPC_pvalue_1e-2_peak_970304	51	.	3.58166	5.15094	2.39886	53
chr6	124123874	124124023	OPC_pvalue_1e-2_peak_970450	48	.	3.86997	4.85757	2.15175	51
chr6	124124216	124124775	OPC_pvalue_1e-2_peak_970451	62	.	4.67035	6.23671	3.32121	384
chr6	125096124	125096553	OPC_pvalue_1e-2_peak_970889	54	.	3.64644	5.46748	2.64960	316
chr6	125191567	125192069	OPC_pvalue_1e-2_peak_970930	53	.	3.62911	5.37785	2.59234	450
chr6	125282835	125284211	OPC_pvalue_1e-2_peak_970974a	93	.	5.99631	9.38718	6.08554	431
chr6	125282835	125284211	OPC_pvalue_1e-2_peak_970974b	83	.	5.53506	8.33769	5.15875	599
chr6	125282835	125284211	OPC_pvalue_1e-2_peak_970974c	54	.	4.15129	5.40675	2.61581	855
chr6	125282835	125284211	OPC_pvalue_1e-2_peak_970974d	104	.	6.45756	10.46845	7.04112	1088
chr6	125340890	125342086	OPC_pvalue_1e-2_peak_971011	78	.	5.67859	7.87088	4.74629	449
chr6	125351253	125351360	OPC_pvalue_1e-2_peak_971018	51	.	3.58166	5.15094	2.39886	57
chr6	125417122	125417338	OPC_pvalue_1e-2_peak_971050	40	.	3.28138	4.09424	1.49910	153
chr6	125420698	125420876	OPC_pvalue_1e-2_peak_971051	50	.	4.13052	5.09083	2.34922	59
chr6	125425125	125425839	OPC_pvalue_1e-2_peak_971052	102	.	6.84984	10.21116	6.81406	592
chr6	125474832	125475252	OPC_pvalue_1e-2_peak_971073	82	.	5.67445	8.21174	5.04767	47
chr6	125487041	125487423	OPC_pvalue_1e-2_peak_971081	54	.	3.64644	5.46748	2.64960	146
chr6	125541924	125542216	OPC_pvalue_1e-2_peak_971122	51	.	3.58166	5.15094	2.39886	134
chr6	125550271	125550480	OPC_pvalue_1e-2_peak_971128	54	.	3.64644	5.46748	2.64960	147
chr6	125616206	125616311	OPC_pvalue_1e-2_peak_971167	57	.	4.44313	5.71997	2.87041	56
chr6	125622491	125623311	OPC_pvalue_1e-2_peak_971168a	67	.	4.84074	6.70202	3.72619	62
chr6	125622491	125623311	OPC_pvalue_1e-2_peak_971168b	132	.	7.71791	13.26821	9.51409	327
chr6	125622491	125623311	OPC_pvalue_1e-2_peak_971168c	98	.	6.29296	9.86317	6.50650	503
chr6	125622491	125623311	OPC_pvalue_1e-2_peak_971168d	143	.	8.11456	14.32942	10.45025	676
chr6	125631276	125631594	OPC_pvalue_1e-2_peak_971170	76	.	5.45792	7.68498	4.58284	99
chr6	125632024	125632542	OPC_pvalue_1e-2_peak_971171	63	.	4.74208	6.33018	3.40200	459
chr6	125635458	125635584	OPC_pvalue_1e-2_peak_971172	44	.	3.62894	4.42075	1.77919	45
chr6	125637621	125638131	OPC_pvalue_1e-2_peak_971173	219	.	11.86099	21.94072	17.03742	322
chr6	125678383	125679086	OPC_pvalue_1e-2_peak_971198a	108	.	7.08592	10.86525	7.39345	335
chr6	125678383	125679086	OPC_pvalue_1e-2_peak_971198b	120	.	7.61080	12.02811	8.42085	462
chr6	125684202	125685179	OPC_pvalue_1e-2_peak_971199	77	.	5.51138	7.78420	4.67127	608
chr6	125933025	125933736	OPC_pvalue_1e-2_peak_971366	89	.	6.19195	8.99500	5.73695	516
chr6	126021710	126022596	OPC_pvalue_1e-2_peak_971425	81	.	5.64107	8.12096	4.96731	260
chr6	126068928	126069677	OPC_pvalue_1e-2_peak_971446a	43	.	3.25463	4.39864	1.75911	35
chr6	126068928	126069677	OPC_pvalue_1e-2_peak_971446b	50	.	3.54285	5.09596	2.35429	516
chr6	126070196	126071117	OPC_pvalue_1e-2_peak_971447a	57	.	3.80529	5.78162	2.92375	188
chr6	126070196	126071117	OPC_pvalue_1e-2_peak_971447b	90	.	4.97614	9.02482	5.76293	328
chr6	126070196	126071117	OPC_pvalue_1e-2_peak_971447c	208	.	8.48872	20.84819	16.10234	441
chr6	126070196	126071117	OPC_pvalue_1e-2_peak_971447d	187	.	7.90329	18.70223	14.26106	572
chr6	126101360	126102527	OPC_pvalue_1e-2_peak_971461a	121	.	7.28686	12.17624	8.55202	69
chr6	126101360	126102527	OPC_pvalue_1e-2_peak_971461b	158	.	8.77535	15.84789	11.78323	154
chr6	126101360	126102527	OPC_pvalue_1e-2_peak_971461c	170	.	9.23002	17.05212	12.83000	273
chr6	126101360	126102527	OPC_pvalue_1e-2_peak_971461d	88	.	5.85023	8.84026	5.59997	692
chr6	126101360	126102527	OPC_pvalue_1e-2_peak_971461e	39	.	3.41264	3.94702	1.37193	870
chr6	126110729	126112384	OPC_pvalue_1e-2_peak_971462a	163	.	7.93107	16.30999	12.18688	937
chr6	126110729	126112384	OPC_pvalue_1e-2_peak_971462b	174	.	8.29157	17.42428	13.15581	1387
chr6	126112728	126113026	OPC_pvalue_1e-2_peak_971463	40	.	3.24453	4.00669	1.42403	263
chr6	126180043	126180185	OPC_pvalue_1e-2_peak_971503	91	.	5.99366	9.19080	5.91007	39
chr6	126265819	126265963	OPC_pvalue_1e-2_peak_971570	65	.	4.41930	6.53368	3.57936	59
chr6	126277639	126278618	OPC_pvalue_1e-2_peak_971575a	56	.	4.40141	5.61933	2.78166	51
chr6	126277639	126278618	OPC_pvalue_1e-2_peak_971575b	163	.	9.35299	16.37282	12.24124	192
chr6	126277639	126278618	OPC_pvalue_1e-2_peak_971575c	56	.	4.40141	5.61933	2.78166	544
chr6	126277639	126278618	OPC_pvalue_1e-2_peak_971575d	46	.	3.85123	4.62350	1.95132	887
chr6	126289784	126289878	OPC_pvalue_1e-2_peak_971576	42	.	3.32116	4.20906	1.59714	46
chr6	126307399	126308060	OPC_pvalue_1e-2_peak_971584a	69	.	5.21887	6.99745	3.98380	55
chr6	126307399	126308060	OPC_pvalue_1e-2_peak_971584b	164	.	9.78537	16.43357	12.29510	302
chr6	126307399	126308060	OPC_pvalue_1e-2_peak_971584c	58	.	4.56651	5.81765	2.95760	581
chr6	126354930	126355159	OPC_pvalue_1e-2_peak_971619	52	.	3.60523	5.26053	2.48938	115
chr6	126661091	126661592	OPC_pvalue_1e-2_peak_971766	66	.	4.44800	6.65517	3.68496	264
chr6	126798867	126799921	OPC_pvalue_1e-2_peak_971820	64	.	4.39097	6.41891	3.48027	695
chr6	126954263	126954772	OPC_pvalue_1e-2_peak_971872	50	.	3.55840	5.04815	2.31268	194
chr6	127343096	127343748	OPC_pvalue_1e-2_peak_972024	52	.	3.60523	5.26053	2.48938	393
chr6	127439779	127440167	OPC_pvalue_1e-2_peak_972061	61	.	4.74737	6.14848	3.24438	58
chr6	127442510	127442809	OPC_pvalue_1e-2_peak_972063	75	.	5.50737	7.53408	4.45097	251
chr6	127587639	127588808	OPC_pvalue_1e-2_peak_972116a	127	.	7.43011	12.79947	9.10223	137
chr6	127587639	127588808	OPC_pvalue_1e-2_peak_972116b	163	.	8.82326	16.38267	12.24873	361
chr6	127587639	127588808	OPC_pvalue_1e-2_peak_972116c	139	.	7.89449	13.96967	10.13471	449
chr6	127587639	127588808	OPC_pvalue_1e-2_peak_972116d	94	.	6.03696	9.45234	6.14246	660
chr6	127587639	127588808	OPC_pvalue_1e-2_peak_972116e	73	.	5.10820	7.37677	4.31252	907
chr6	127664150	127664972	OPC_pvalue_1e-2_peak_972167a	110	.	7.31529	11.07746	7.58064	226
chr6	127664150	127664972	OPC_pvalue_1e-2_peak_972167b	110	.	7.31529	11.07746	7.58064	414
chr6	127835979	127836201	OPC_pvalue_1e-2_peak_972257	46	.	3.55821	4.69149	2.00960	51
chr6	127836806	127838077	OPC_pvalue_1e-2_peak_972258a	54	.	3.88377	5.43302	2.63959	60
chr6	127836806	127838077	OPC_pvalue_1e-2_peak_972258b	138	.	7.06140	13.88248	10.05699	453
chr6	127836806	127838077	OPC_pvalue_1e-2_peak_972258c	79	.	4.93027	7.97690	4.84137	695
chr6	127836806	127838077	OPC_pvalue_1e-2_peak_972258d	46	.	3.51259	4.61898	1.94718	983
chr6	127860480	127860799	OPC_pvalue_1e-2_peak_972269	51	.	3.58166	5.15094	2.39886	138
chr6	128058263	128058606	OPC_pvalue_1e-2_peak_972357	69	.	4.50653	6.92169	3.91678	70
chr6	128190804	128191169	OPC_pvalue_1e-2_peak_972428	54	.	3.64644	5.46748	2.64960	295
chr6	128200555	128201107	OPC_pvalue_1e-2_peak_972434	66	.	4.44800	6.65517	3.68496	431
chr6	128242164	128242443	OPC_pvalue_1e-2_peak_972460	54	.	3.64644	5.46748	2.64960	71
chr6	128281661	128281945	OPC_pvalue_1e-2_peak_972488	49	.	3.53544	4.95138	2.23073	215
chr6	128302177	128302734	OPC_pvalue_1e-2_peak_972502a	250	.	12.80838	25.02620	19.62722	139
chr6	128302177	128302734	OPC_pvalue_1e-2_peak_972502b	221	.	11.69460	22.12220	17.18267	278
chr6	128353639	128354038	OPC_pvalue_1e-2_peak_972542	48	.	3.51278	4.85998	2.15175	193
chr6	128384983	128385291	OPC_pvalue_1e-2_peak_972561	88	.	6.12276	8.83110	5.59345	50
chr6	128434057	128434130	OPC_pvalue_1e-2_peak_972594	44	.	3.40368	4.46677	1.81782	34
chr6	128452192	128452608	OPC_pvalue_1e-2_peak_972599	201	.	11.47253	20.13981	15.49985	214
chr6	128559561	128559690	OPC_pvalue_1e-2_peak_972672	92	.	6.29872	9.25743	5.97019	57
chr6	128631717	128631900	OPC_pvalue_1e-2_peak_972717	61	.	4.30812	6.10846	3.20946	44
chr6	128633360	128633433	OPC_pvalue_1e-2_peak_972718	44	.	3.40368	4.46677	1.81782	53
chr6	128724452	128724575	OPC_pvalue_1e-2_peak_972800	52	.	3.60523	5.26053	2.48938	54
chr6	128736673	128736855	OPC_pvalue_1e-2_peak_972810	42	.	3.34141	4.26972	1.64996	68
chr6	128743163	128743350	OPC_pvalue_1e-2_peak_972812	61	.	4.64396	6.17345	3.26686	59
chr6	128745802	128745875	OPC_pvalue_1e-2_peak_972813	38	.	3.20461	3.88688	1.31935	61
chr6	128759583	128760057	OPC_pvalue_1e-2_peak_972816	77	.	5.47988	7.70589	4.60047	58
chr6	128803918	128804242	OPC_pvalue_1e-2_peak_972848	43	.	3.64352	4.35885	1.72610	46
chr6	128812574	128813497	OPC_pvalue_1e-2_peak_972852	71	.	5.22436	7.11066	4.08234	486
chr6	128819294	128819770	OPC_pvalue_1e-2_peak_972853a	112	.	7.30638	11.24373	7.72787	160
chr6	128819294	128819770	OPC_pvalue_1e-2_peak_972853b	151	.	9.09256	15.19001	11.20703	345
chr6	128840261	128840980	OPC_pvalue_1e-2_peak_972862a	56	.	3.84986	5.61500	2.77919	63
chr6	128840261	128840980	OPC_pvalue_1e-2_peak_972862b	72	.	4.51264	7.27056	4.21833	273
chr6	128840261	128840980	OPC_pvalue_1e-2_peak_972862c	56	.	3.87710	5.66053	2.82072	430
chr6	128841303	128842164	OPC_pvalue_1e-2_peak_972863a	56	.	3.88626	5.67584	2.83122	54
chr6	128841303	128842164	OPC_pvalue_1e-2_peak_972863b	56	.	3.88626	5.67584	2.83122	224
chr6	128841303	128842164	OPC_pvalue_1e-2_peak_972863c	309	.	11.65879	30.94327	24.40704	512
chr6	129052281	129052869	OPC_pvalue_1e-2_peak_972985	64	.	4.39097	6.41891	3.48027	254
chr6	129203978	129204693	OPC_pvalue_1e-2_peak_973069	98	.	6.52369	9.85529	6.50003	346
chr6	129591250	129591362	OPC_pvalue_1e-2_peak_973239	69	.	4.50653	6.92169	3.91678	55
chr6	129602045	129602143	OPC_pvalue_1e-2_peak_973242	53	.	4.05318	5.32112	2.54458	50
chr6	129602738	129602811	OPC_pvalue_1e-2_peak_973243	39	.	3.24254	3.98716	1.40647	55
chr6	129691438	129691917	OPC_pvalue_1e-2_peak_973287	54	.	3.64644	5.46748	2.64960	346
chr6	129806792	129807284	OPC_pvalue_1e-2_peak_973344	41	.	3.30115	4.15062	1.54738	351
chr6	129820159	129820439	OPC_pvalue_1e-2_peak_973348	45	.	3.83583	4.59922	1.93345	212
chr6	129822073	129823117	OPC_pvalue_1e-2_peak_973349	88	.	6.05194	8.88781	5.64445	480
chr6	129896658	129896949	OPC_pvalue_1e-2_peak_973407	51	.	3.58166	5.15094	2.39886	54
chr6	129919364	129919710	OPC_pvalue_1e-2_peak_973425	49	.	3.53544	4.95138	2.23073	57
chr6	129983468	129983562	OPC_pvalue_1e-2_peak_973463	83	.	5.70823	8.30550	5.13107	41
chr6	130031077	130031163	OPC_pvalue_1e-2_peak_973490	47	.	3.80546	4.70840	2.02337	41
chr6	130031412	130031662	OPC_pvalue_1e-2_peak_973491	59	.	4.54133	5.93590	3.05871	58
chr6	130072973	130073381	OPC_pvalue_1e-2_peak_973517	47	.	3.49040	4.77340	2.07854	243
chr6	130088345	130088977	OPC_pvalue_1e-2_peak_973525	50	.	3.95946	5.07586	2.33627	414
chr6	130114785	130114899	OPC_pvalue_1e-2_peak_973541	54	.	3.64644	5.46748	2.64960	64
chr6	130257743	130258040	OPC_pvalue_1e-2_peak_973622	65	.	4.41930	6.53368	3.57936	177
chr6	130339455	130340846	OPC_pvalue_1e-2_peak_973667a	106	.	6.56814	10.64676	7.20052	254
chr6	130339455	130340846	OPC_pvalue_1e-2_peak_973667b	45	.	3.74041	4.59063	1.92599	558
chr6	130339455	130340846	OPC_pvalue_1e-2_peak_973667c	140	.	7.94838	14.05775	10.21066	1127
chr6	130341994	130342434	OPC_pvalue_1e-2_peak_973669	45	.	3.72769	4.57120	1.90733	202
chr6	130646034	130646337	OPC_pvalue_1e-2_peak_973856	51	.	3.58166	5.15094	2.39886	264
chr6	130686654	130686897	OPC_pvalue_1e-2_peak_973878	55	.	4.12643	5.52700	2.70016	59
chr6	130687082	130687430	OPC_pvalue_1e-2_peak_973879	42	.	3.34141	4.26972	1.64996	123
chr6	131065508	131066118	OPC_pvalue_1e-2_peak_974078a	72	.	5.26910	7.21123	4.16560	229
chr6	131065508	131066118	OPC_pvalue_1e-2_peak_974078b	58	.	4.51637	5.88004	3.01072	344
chr6	131164702	131165015	OPC_pvalue_1e-2_peak_974127	52	.	3.60523	5.26053	2.48938	243
chr6	131206378	131206858	OPC_pvalue_1e-2_peak_974153	83	.	5.70823	8.30550	5.13107	315
chr6	131209397	131209735	OPC_pvalue_1e-2_peak_974154	66	.	4.83520	6.65579	3.68496	56
chr6	131217326	131217745	OPC_pvalue_1e-2_peak_974155	123	.	7.87340	12.35105	8.70595	300
chr6	131224833	131225108	OPC_pvalue_1e-2_peak_974159	49	.	3.53544	4.95138	2.23073	211
chr6	131254579	131255309	OPC_pvalue_1e-2_peak_974177	78	.	5.20246	7.80107	4.68470	458
chr6	131302082	131302155	OPC_pvalue_1e-2_peak_974213	39	.	3.22347	3.93622	1.36164	54
chr6	131302671	131302978	OPC_pvalue_1e-2_peak_974214	79	.	5.57547	7.94761	4.81307	167
chr6	131304756	131304829	OPC_pvalue_1e-2_peak_974215	39	.	3.22347	3.93622	1.36164	36
chr6	131318776	131318849	OPC_pvalue_1e-2_peak_974222	42	.	3.32116	4.20906	1.59714	33
chr6	131383501	131384728	OPC_pvalue_1e-2_peak_974266a	47	.	3.73615	4.76677	2.07615	230
chr6	131383501	131384728	OPC_pvalue_1e-2_peak_974266b	64	.	4.55260	6.49987	3.55281	564
chr6	131383501	131384728	OPC_pvalue_1e-2_peak_974266c	56	.	4.13873	5.60446	2.76890	705
chr6	131383501	131384728	OPC_pvalue_1e-2_peak_974266d	298	.	12.83006	29.82558	23.52065	1015
chr6	131456277	131457311	OPC_pvalue_1e-2_peak_974301a	98	.	6.08855	9.87322	6.51516	249
chr6	131456277	131457311	OPC_pvalue_1e-2_peak_974301b	109	.	6.52344	10.93809	7.45718	330
chr6	131456277	131457311	OPC_pvalue_1e-2_peak_974301c	108	.	6.48228	10.87122	7.39782	457
chr6	131456277	131457311	OPC_pvalue_1e-2_peak_974301d	177	.	9.04665	17.71432	13.41018	576
chr6	131456277	131457311	OPC_pvalue_1e-2_peak_974301e	177	.	9.04665	17.71432	13.41018	652
chr6	131504072	131504632	OPC_pvalue_1e-2_peak_974326a	71	.	5.24031	7.14717	4.11513	222
chr6	131504072	131504632	OPC_pvalue_1e-2_peak_974326b	85	.	6.02183	8.59982	5.39107	502
chr6	131527104	131527353	OPC_pvalue_1e-2_peak_974338	70	.	4.53638	7.06887	4.04675	167
chr6	131555067	131555749	OPC_pvalue_1e-2_peak_974357	49	.	3.53544	4.95138	2.23073	488
chr6	131571114	131571773	OPC_pvalue_1e-2_peak_974361	159	.	8.25253	15.90681	11.83212	454
chr6	131572309	131572601	OPC_pvalue_1e-2_peak_974362	46	.	3.63695	4.61393	1.94318	61
chr6	131573141	131573269	OPC_pvalue_1e-2_peak_974363	55	.	4.07714	5.50819	2.68677	45
chr6	131587179	131587252	OPC_pvalue_1e-2_peak_974364	42	.	3.32116	4.20906	1.59714	49
chr6	131602614	131603390	OPC_pvalue_1e-2_peak_974369	68	.	5.10093	6.84728	3.85230	201
chr6	131669913	131670177	OPC_pvalue_1e-2_peak_974404	61	.	4.64396	6.17345	3.26686	218
chr6	131689349	131690120	OPC_pvalue_1e-2_peak_974409	186	.	10.68309	18.67265	14.23629	529
chr6	131703160	131703674	OPC_pvalue_1e-2_peak_974410	55	.	4.39892	5.52352	2.69931	442
chr6	131703860	131704204	OPC_pvalue_1e-2_peak_974411	55	.	4.43965	5.59403	2.76141	288
chr6	131748280	131749184	OPC_pvalue_1e-2_peak_974429a	121	.	7.02525	12.13989	8.51845	357
chr6	131748280	131749184	OPC_pvalue_1e-2_peak_974429b	144	.	7.92882	14.45834	10.56303	552
chr6	131781024	131781487	OPC_pvalue_1e-2_peak_974444a	66	.	5.05051	6.69891	3.72353	98
chr6	131781024	131781487	OPC_pvalue_1e-2_peak_974444b	129	.	8.16942	12.99889	9.27627	247
chr6	131855150	131855622	OPC_pvalue_1e-2_peak_974500	68	.	4.92207	6.89603	3.89635	368
chr6	131949021	131949642	OPC_pvalue_1e-2_peak_974553a	106	.	6.96581	10.66197	7.21454	199
chr6	131949021	131949642	OPC_pvalue_1e-2_peak_974553b	132	.	8.12678	13.20748	9.46063	411
chr6	131949021	131949642	OPC_pvalue_1e-2_peak_974553c	118	.	7.51445	11.86495	8.27705	498
chr6	131964117	131964695	OPC_pvalue_1e-2_peak_974558	63	.	4.36300	6.31016	3.38422	441
chr6	132016137	132016341	OPC_pvalue_1e-2_peak_974584	108	.	6.38127	10.83311	7.36458	136
chr6	132086390	132087009	OPC_pvalue_1e-2_peak_974626a	59	.	4.48341	5.92282	3.04940	41
chr6	132086390	132087009	OPC_pvalue_1e-2_peak_974626b	90	.	5.97788	9.04461	5.78167	334
chr6	132087473	132088307	OPC_pvalue_1e-2_peak_974627	79	.	5.47972	7.96563	4.83051	450
chr6	132109575	132110125	OPC_pvalue_1e-2_peak_974639	81	.	5.30316	8.19462	5.03224	206
chr6	132128657	132129660	OPC_pvalue_1e-2_peak_974649a	120	.	7.23554	12.09292	8.47927	293
chr6	132128657	132129660	OPC_pvalue_1e-2_peak_974649b	144	.	8.17151	14.42255	10.53162	535
chr6	132128657	132129660	OPC_pvalue_1e-2_peak_974649c	76	.	5.28744	7.66028	4.56187	721
chr6	132128657	132129660	OPC_pvalue_1e-2_peak_974649d	66	.	4.82369	6.67523	3.70270	846
chr6	132140881	132140957	OPC_pvalue_1e-2_peak_974652	61	.	4.30812	6.10846	3.20946	35
chr6	132231113	132231437	OPC_pvalue_1e-2_peak_974695	42	.	3.32116	4.20906	1.59714	238
chr6	132236483	132236624	OPC_pvalue_1e-2_peak_974696	70	.	4.98173	7.07040	4.04675	87
chr6	132244678	132244764	OPC_pvalue_1e-2_peak_974700	48	.	3.51278	4.85998	2.15175	43
chr6	132271211	132272855	OPC_pvalue_1e-2_peak_974716a	43	.	3.58150	4.34864	1.71792	240
chr6	132271211	132272855	OPC_pvalue_1e-2_peak_974716b	135	.	7.61069	13.50558	9.72550	627
chr6	132271211	132272855	OPC_pvalue_1e-2_peak_974716c	112	.	6.71532	11.24947	7.73306	933
chr6	132271211	132272855	OPC_pvalue_1e-2_peak_974716d	80	.	5.33737	8.02314	4.88289	1065
chr6	132271211	132272855	OPC_pvalue_1e-2_peak_974716e	90	.	5.78215	9.04397	5.78141	1144
chr6	132271211	132272855	OPC_pvalue_1e-2_peak_974716f	70	.	4.89259	7.03651	4.01954	1325
chr6	132289721	132289832	OPC_pvalue_1e-2_peak_974723	111	.	6.93662	11.18031	7.67189	46
chr6	132301987	132302468	OPC_pvalue_1e-2_peak_974730	47	.	3.49040	4.77340	2.07854	205
chr6	132341330	132341676	OPC_pvalue_1e-2_peak_974761	51	.	3.58166	5.15094	2.39886	64
chr6	132342987	132343109	OPC_pvalue_1e-2_peak_974762	52	.	3.60523	5.26053	2.48938	69
chr6	132435528	132435768	OPC_pvalue_1e-2_peak_974835	94	.	6.06954	9.46183	6.15066	112
chr6	132443625	132444626	OPC_pvalue_1e-2_peak_974836a	127	.	7.82823	12.70499	9.01832	441
chr6	132443625	132444626	OPC_pvalue_1e-2_peak_974836b	165	.	9.46706	16.56431	12.40709	632
chr6	132451820	132452426	OPC_pvalue_1e-2_peak_974837	47	.	3.87259	4.79299	2.09732	458
chr6	132453708	132454532	OPC_pvalue_1e-2_peak_974838a	64	.	4.65962	6.41797	3.48027	422
chr6	132453708	132454532	OPC_pvalue_1e-2_peak_974838b	85	.	5.64919	8.51944	5.31915	660
chr6	132461217	132461516	OPC_pvalue_1e-2_peak_974840	42	.	3.32116	4.20906	1.59714	23
chr6	132482581	132482757	OPC_pvalue_1e-2_peak_974852	125	.	7.70614	12.59988	8.92505	60
chr6	132600622	132601188	OPC_pvalue_1e-2_peak_974915	96	.	6.44693	9.64370	6.31041	263
chr6	132618479	132618693	OPC_pvalue_1e-2_peak_974923	40	.	3.28138	4.09424	1.49910	167
chr6	132621468	132621795	OPC_pvalue_1e-2_peak_974924	97	.	6.48508	9.74780	6.40390	268
chr6	132690309	132690954	OPC_pvalue_1e-2_peak_974954	69	.	4.95172	6.98166	3.96928	458
chr6	132700798	132700920	OPC_pvalue_1e-2_peak_974958	52	.	3.60523	5.26053	2.48938	55
chr6	132712903	132713496	OPC_pvalue_1e-2_peak_974965a	133	.	8.36120	13.34394	9.58122	248
chr6	132712903	132713496	OPC_pvalue_1e-2_peak_974965b	92	.	6.40164	9.28307	5.99222	466
chr6	132721935	132722870	OPC_pvalue_1e-2_peak_974966	178	.	10.53820	17.84198	13.51907	729
chr6	132767178	132767800	OPC_pvalue_1e-2_peak_974989	81	.	5.30316	8.19462	5.03224	260
chr6	132802285	132802358	OPC_pvalue_1e-2_peak_975011	42	.	3.32116	4.20906	1.59714	35
chr6	132805259	132805994	OPC_pvalue_1e-2_peak_975012	71	.	5.01211	7.16245	4.12730	240
chr6	132833742	132834538	OPC_pvalue_1e-2_peak_975022a	154	.	8.82155	15.48965	11.46732	152
chr6	132833742	132834538	OPC_pvalue_1e-2_peak_975022b	83	.	5.70806	8.33071	5.15270	333
chr6	132833742	132834538	OPC_pvalue_1e-2_peak_975022c	236	.	11.98041	23.63007	18.46037	537
chr6	132891499	132891689	OPC_pvalue_1e-2_peak_975049	121	.	7.56430	12.12922	8.50968	87
chr6	132990956	132991048	OPC_pvalue_1e-2_peak_975084	71	.	4.55805	7.18127	4.13949	46
chr6	133119160	133119991	OPC_pvalue_1e-2_peak_975153a	68	.	5.12131	6.82331	3.83108	348
chr6	133119160	133119991	OPC_pvalue_1e-2_peak_975153b	68	.	5.12131	6.82331	3.83108	480
chr6	133119160	133119991	OPC_pvalue_1e-2_peak_975153c	132	.	8.32213	13.27307	9.51761	641
chr6	133133716	133136001	OPC_pvalue_1e-2_peak_975158a	50	.	3.80532	5.08195	2.34132	434
chr6	133133716	133136001	OPC_pvalue_1e-2_peak_975158b	50	.	3.80532	5.08195	2.34132	797
chr6	133133716	133136001	OPC_pvalue_1e-2_peak_975158c	42	.	3.42479	4.28633	1.66391	1217
chr6	133133716	133136001	OPC_pvalue_1e-2_peak_975158d	105	.	6.08851	10.59811	7.15727	1713
chr6	133133716	133136001	OPC_pvalue_1e-2_peak_975158e	137	.	7.23011	13.73444	9.92714	1885
chr6	133133716	133136001	OPC_pvalue_1e-2_peak_975158f	67	.	4.56638	6.79030	3.80304	2061
chr6	133151501	133151727	OPC_pvalue_1e-2_peak_975169	54	.	3.64644	5.46748	2.64960	81
chr6	133180610	133180882	OPC_pvalue_1e-2_peak_975187	54	.	3.64644	5.46748	2.64960	208
chr6	133422406	133422732	OPC_pvalue_1e-2_peak_975321	54	.	3.64644	5.46748	2.64960	262
chr6	133444174	133444290	OPC_pvalue_1e-2_peak_975332	52	.	3.60523	5.26053	2.48938	61
chr6	133452638	133453003	OPC_pvalue_1e-2_peak_975339	47	.	3.49040	4.77340	2.07854	293
chr6	133594088	133594173	OPC_pvalue_1e-2_peak_975407	54	.	3.64644	5.46748	2.64960	41
chr6	133889822	133890569	OPC_pvalue_1e-2_peak_975564	69	.	4.50653	6.92169	3.91678	425
chr6	133967368	133967691	OPC_pvalue_1e-2_peak_975595	44	.	3.40368	4.46677	1.81782	64
chr6	134212674	134212996	OPC_pvalue_1e-2_peak_975702	56	.	4.15144	5.60057	2.76517	62
chr6	134216828	134217294	OPC_pvalue_1e-2_peak_975703	57	.	4.20239	5.75623	2.90178	186
chr6	134237844	134238036	OPC_pvalue_1e-2_peak_975716	57	.	4.20239	5.75623	2.90178	46
chr6	134242563	134242669	OPC_pvalue_1e-2_peak_975717	63	.	4.69704	6.30170	3.37843	48
chr6	134245262	134245443	OPC_pvalue_1e-2_peak_975718	70	.	4.98173	7.07040	4.04675	43
chr6	134273126	134274729	OPC_pvalue_1e-2_peak_975730a	95	.	5.69217	9.57660	6.25273	98
chr6	134273126	134274729	OPC_pvalue_1e-2_peak_975730b	42	.	3.41530	4.27165	1.65179	483
chr6	134273126	134274729	OPC_pvalue_1e-2_peak_975730c	193	.	9.08231	19.30447	14.77933	1119
chr6	134273126	134274729	OPC_pvalue_1e-2_peak_975730d	158	.	7.92513	15.82505	11.76211	1298
chr6	134287485	134288329	OPC_pvalue_1e-2_peak_975731	62	.	4.67035	6.23671	3.32121	606
chr6	134355630	134356032	OPC_pvalue_1e-2_peak_975760	44	.	3.40368	4.46677	1.81782	200
chr6	134373250	134373951	OPC_pvalue_1e-2_peak_975769	77	.	5.47988	7.70589	4.60047	163
chr6	134385098	134385539	OPC_pvalue_1e-2_peak_975772	96	.	6.44693	9.64370	6.31041	115
chr6	134417895	134418608	OPC_pvalue_1e-2_peak_975795	49	.	3.53544	4.95138	2.23073	241
chr6	134436706	134437153	OPC_pvalue_1e-2_peak_975805	105	.	6.07165	10.56999	7.13379	329
chr6	134438401	134439092	OPC_pvalue_1e-2_peak_975806a	43	.	3.44392	4.31593	1.69199	36
chr6	134438401	134439092	OPC_pvalue_1e-2_peak_975806b	97	.	5.78838	9.73575	6.39416	321
chr6	134438401	134439092	OPC_pvalue_1e-2_peak_975806c	78	.	5.03077	7.83338	4.71429	487
chr6	134438401	134439092	OPC_pvalue_1e-2_peak_975806d	118	.	6.61607	11.86533	8.27729	632
chr6	134458665	134459030	OPC_pvalue_1e-2_peak_975814	64	.	4.91780	6.47559	3.52968	199
chr6	134459476	134460294	OPC_pvalue_1e-2_peak_975815a	64	.	4.89271	6.42638	3.48656	70
chr6	134459476	134460294	OPC_pvalue_1e-2_peak_975815b	64	.	4.91780	6.47559	3.52968	352
chr6	134477948	134478173	OPC_pvalue_1e-2_peak_975825	54	.	3.64644	5.46748	2.64960	42
chr6	134493648	134493750	OPC_pvalue_1e-2_peak_975830	48	.	3.37553	4.80797	2.10906	44
chr6	134495212	134495399	OPC_pvalue_1e-2_peak_975831	43	.	3.09582	4.31733	1.69336	51
chr6	134495979	134497130	OPC_pvalue_1e-2_peak_975832a	201	.	7.87298	20.13960	15.49985	164
chr6	134495979	134497130	OPC_pvalue_1e-2_peak_975832b	89	.	4.76947	8.96723	5.71489	542
chr6	134497449	134497748	OPC_pvalue_1e-2_peak_975833	38	.	2.96049	3.89919	1.33080	254
chr6	134499566	134499853	OPC_pvalue_1e-2_peak_975834	42	.	3.15249	4.22654	1.61354	241
chr6	134509060	134509133	OPC_pvalue_1e-2_peak_975835	46	.	3.44649	4.61288	1.94289	32
chr6	134532067	134532774	OPC_pvalue_1e-2_peak_975848	115	.	7.52729	11.52394	7.97479	641
chr6	134588945	134589553	OPC_pvalue_1e-2_peak_975880	51	.	4.00577	5.19473	2.43686	310
chr6	134624843	134625581	OPC_pvalue_1e-2_peak_975899	101	.	6.81199	10.12414	6.73656	409
chr6	134637158	134637578	OPC_pvalue_1e-2_peak_975900a	79	.	5.07376	7.90322	4.77585	67
chr6	134637158	134637578	OPC_pvalue_1e-2_peak_975900b	98	.	5.83771	9.81716	6.46582	317
chr6	134638354	134638454	OPC_pvalue_1e-2_peak_975901	62	.	4.36785	6.20726	3.29498	50
chr6	134638659	134639323	OPC_pvalue_1e-2_peak_975902a	80	.	5.17701	8.07054	4.92290	141
chr6	134638659	134639323	OPC_pvalue_1e-2_peak_975902b	81	.	5.20729	8.11951	4.96731	595
chr6	134669487	134669946	OPC_pvalue_1e-2_peak_975917	83	.	5.92417	8.38401	5.19908	335
chr6	134731307	134731502	OPC_pvalue_1e-2_peak_975961	71	.	4.55805	7.18127	4.13949	125
chr6	134790259	134790562	OPC_pvalue_1e-2_peak_976006	54	.	3.64644	5.46748	2.64960	250
chr6	134799205	134799577	OPC_pvalue_1e-2_peak_976012	64	.	4.39097	6.41891	3.48027	120
chr6	134885458	134886385	OPC_pvalue_1e-2_peak_976081a	119	.	6.91443	11.95899	8.35957	289
chr6	134885458	134886385	OPC_pvalue_1e-2_peak_976081b	87	.	5.61798	8.78070	5.54974	407
chr6	134885458	134886385	OPC_pvalue_1e-2_peak_976081c	189	.	9.50735	18.98685	14.50860	588
chr6	134885458	134886385	OPC_pvalue_1e-2_peak_976081d	119	.	6.93632	11.99473	8.39089	746
chr6	134909335	134909408	OPC_pvalue_1e-2_peak_976098	45	.	3.42495	4.53818	1.87757	46
chr6	134915172	134915292	OPC_pvalue_1e-2_peak_976099	43	.	3.38266	4.39837	1.75911	44
chr6	134947281	134947611	OPC_pvalue_1e-2_peak_976125	60	.	4.59207	6.05171	3.16007	52
chr6	134962182	134962255	OPC_pvalue_1e-2_peak_976132	43	.	3.36191	4.33276	1.70267	35
chr6	134965636	134965750	OPC_pvalue_1e-2_peak_976133	41	.	3.30115	4.15062	1.54738	72
chr6	134973028	134973562	OPC_pvalue_1e-2_peak_976134	39	.	3.22347	3.93622	1.36164	250
chr6	134974076	134974149	OPC_pvalue_1e-2_peak_976135	39	.	3.22347	3.93622	1.36164	39
chr6	134999660	134999912	OPC_pvalue_1e-2_peak_976150	107	.	7.08606	10.78148	7.31810	179
chr6	135010344	135011298	OPC_pvalue_1e-2_peak_976152a	67	.	5.03243	6.79606	3.80742	210
chr6	135010344	135011298	OPC_pvalue_1e-2_peak_976152b	127	.	7.82823	12.70499	9.01832	278
chr6	135010344	135011298	OPC_pvalue_1e-2_peak_976152c	57	.	4.45509	5.70529	2.85744	620
chr6	135010344	135011298	OPC_pvalue_1e-2_peak_976152d	67	.	5.01197	6.76286	3.78036	750
chr6	135041593	135041666	OPC_pvalue_1e-2_peak_976173	41	.	3.30115	4.15062	1.54738	50
chr6	135061857	135062606	OPC_pvalue_1e-2_peak_976179	51	.	3.58166	5.15094	2.39886	650
chr6	135116739	135117285	OPC_pvalue_1e-2_peak_976220	53	.	3.62911	5.37785	2.59234	298
chr6	135144132	135144811	OPC_pvalue_1e-2_peak_976243	139	.	8.66074	13.96182	10.12755	119
chr6	135218055	135218477	OPC_pvalue_1e-2_peak_976291	51	.	3.58166	5.15094	2.39886	313
chr6	135375591	135376347	OPC_pvalue_1e-2_peak_976391a	89	.	6.22704	8.97441	5.71861	216
chr6	135375591	135376347	OPC_pvalue_1e-2_peak_976391b	141	.	8.67840	14.16221	10.30367	388
chr6	135375591	135376347	OPC_pvalue_1e-2_peak_976391c	128	.	8.05852	12.80237	9.10417	492
chr6	135501941	135502806	OPC_pvalue_1e-2_peak_976451a	92	.	6.38842	9.21565	5.93305	195
chr6	135501941	135502806	OPC_pvalue_1e-2_peak_976451b	65	.	4.96877	6.57675	3.61836	343
chr6	135587651	135588011	OPC_pvalue_1e-2_peak_976495	54	.	3.64644	5.46748	2.64960	296
chr6	135772744	135772950	OPC_pvalue_1e-2_peak_976594	51	.	3.58166	5.15094	2.39886	63
chr6	135810438	135810565	OPC_pvalue_1e-2_peak_976622	54	.	3.64644	5.46748	2.64960	70
chr6	135818535	135819274	OPC_pvalue_1e-2_peak_976625a	158	.	8.22774	15.86539	11.79527	158
chr6	135818535	135819274	OPC_pvalue_1e-2_peak_976625b	206	.	9.87329	20.65467	15.93328	405
chr6	135818535	135819274	OPC_pvalue_1e-2_peak_976625c	231	.	10.66404	23.10394	18.02129	547
chr6	135827309	135827705	OPC_pvalue_1e-2_peak_976627	54	.	3.64644	5.46748	2.64960	336
chr6	135989162	135989521	OPC_pvalue_1e-2_peak_976706	71	.	4.55805	7.18127	4.13949	289
chr6	136074375	136074781	OPC_pvalue_1e-2_peak_976743	57	.	4.20239	5.75623	2.90178	64
chr6	136112824	136113002	OPC_pvalue_1e-2_peak_976761	50	.	3.55840	5.04815	2.31268	134
chr6	136119976	136120643	OPC_pvalue_1e-2_peak_976763a	105	.	7.06165	10.53180	7.09810	297
chr6	136119976	136120643	OPC_pvalue_1e-2_peak_976763b	78	.	5.64932	7.81219	4.69403	504
chr6	136172647	136173512	OPC_pvalue_1e-2_peak_976793a	150	.	8.30258	15.07216	11.10483	249
chr6	136172647	136173512	OPC_pvalue_1e-2_peak_976793b	45	.	3.69004	4.51378	1.86027	469
chr6	136174047	136174226	OPC_pvalue_1e-2_peak_976794	44	.	3.66535	4.47617	1.82638	145
chr6	136180069	136180509	OPC_pvalue_1e-2_peak_976796	134	.	8.26690	13.44645	9.67321	268
chr6	136197453	136197568	OPC_pvalue_1e-2_peak_976801	47	.	3.49040	4.77340	2.07854	45
chr6	136216477	136217075	OPC_pvalue_1e-2_peak_976811	53	.	4.05318	5.32112	2.54458	442
chr6	136226675	136227334	OPC_pvalue_1e-2_peak_976812	175	.	10.24262	17.55314	13.26739	269
chr6	136257173	136257799	OPC_pvalue_1e-2_peak_976827a	82	.	5.89932	8.27880	5.10759	288
chr6	136257173	136257799	OPC_pvalue_1e-2_peak_976827b	136	.	8.52124	13.63745	9.84123	553
chr6	136346746	136347190	OPC_pvalue_1e-2_peak_976890	67	.	4.86381	6.73327	3.75415	359
chr6	136380111	136380823	OPC_pvalue_1e-2_peak_976911	47	.	3.49040	4.77340	2.07854	572
chr6	136407792	136408323	OPC_pvalue_1e-2_peak_976926	191	.	11.07037	19.12406	14.62556	257
chr6	136429621	136429849	OPC_pvalue_1e-2_peak_976935	58	.	4.51637	5.88004	3.01072	138
chr6	136430075	136430267	OPC_pvalue_1e-2_peak_976936	47	.	3.80546	4.70840	2.02337	145
chr6	136458293	136458763	OPC_pvalue_1e-2_peak_976953	51	.	3.58166	5.15094	2.39886	351
chr6	136501617	136502406	OPC_pvalue_1e-2_peak_976986	69	.	4.50653	6.92169	3.91678	596
chr6	136547318	136547892	OPC_pvalue_1e-2_peak_977013	64	.	4.39097	6.41891	3.48027	253
chr6	136571278	136571765	OPC_pvalue_1e-2_peak_977027a	146	.	9.04033	14.63156	10.71547	283
chr6	136571278	136571765	OPC_pvalue_1e-2_peak_977027b	117	.	7.64951	11.71906	8.14573	404
chr6	136610105	136611368	OPC_pvalue_1e-2_peak_977047a	55	.	4.11387	5.56562	2.73597	63
chr6	136610105	136611368	OPC_pvalue_1e-2_peak_977047b	55	.	4.10155	5.54636	2.71845	501
chr6	136610105	136611368	OPC_pvalue_1e-2_peak_977047c	83	.	5.33202	8.32088	5.14452	577
chr6	136610105	136611368	OPC_pvalue_1e-2_peak_977047d	182	.	9.05052	18.22160	13.84375	917
chr6	136610105	136611368	OPC_pvalue_1e-2_peak_977047e	170	.	8.63913	17.03346	12.81376	1001
chr6	136610105	136611368	OPC_pvalue_1e-2_peak_977047f	207	.	9.90303	20.70494	15.97831	1099
chr6	136656956	136657036	OPC_pvalue_1e-2_peak_977074	61	.	4.30812	6.10846	3.20946	39
chr6	136660123	136660201	OPC_pvalue_1e-2_peak_977075	45	.	3.42495	4.53818	1.87757	38
chr6	136755601	136756155	OPC_pvalue_1e-2_peak_977139	52	.	3.60523	5.26053	2.48938	329
chr6	136790011	136790352	OPC_pvalue_1e-2_peak_977153	45	.	3.42495	4.53818	1.87757	44
chr6	136847390	136848061	OPC_pvalue_1e-2_peak_977184	116	.	7.56888	11.61867	8.05822	424
chr6	136871304	136872175	OPC_pvalue_1e-2_peak_977193a	81	.	5.82963	8.18180	5.02180	63
chr6	136871304	136872175	OPC_pvalue_1e-2_peak_977193b	55	.	4.34909	5.52219	2.69871	590
chr6	136884476	136884930	OPC_pvalue_1e-2_peak_977200	51	.	3.58166	5.15094	2.39886	66
chr6	136900351	136900722	OPC_pvalue_1e-2_peak_977211	63	.	4.69704	6.30170	3.37843	177
chr6	136929112	136929185	OPC_pvalue_1e-2_peak_977229	44	.	3.40368	4.46677	1.81782	37
chr6	136929464	136929592	OPC_pvalue_1e-2_peak_977230	107	.	6.80735	10.72482	7.26829	70
chr6	136965446	136965817	OPC_pvalue_1e-2_peak_977253	162	.	9.78547	16.21169	12.10161	70
chr6	136967588	136967897	OPC_pvalue_1e-2_peak_977254	45	.	3.74308	4.56981	1.90614	249
chr6	136983452	136983592	OPC_pvalue_1e-2_peak_977259	43	.	3.38266	4.39837	1.75911	68
chr6	137027421	137027888	OPC_pvalue_1e-2_peak_977295a	74	.	5.40768	7.41733	4.34726	127
chr6	137027421	137027888	OPC_pvalue_1e-2_peak_977295b	176	.	10.08184	17.61257	13.31906	289
chr6	137027421	137027888	OPC_pvalue_1e-2_peak_977295c	121	.	7.70964	12.19668	8.56979	391
chr6	137032225	137032306	OPC_pvalue_1e-2_peak_977296	43	.	3.70256	4.33054	1.70267	43
chr6	137038592	137038702	OPC_pvalue_1e-2_peak_977297	43	.	3.38266	4.39837	1.75911	41
chr6	137041000	137041083	OPC_pvalue_1e-2_peak_977298	45	.	3.42495	4.53818	1.87757	40
chr6	137055543	137055630	OPC_pvalue_1e-2_peak_977304	61	.	4.72398	6.10482	3.20911	41
chr6	137055931	137056058	OPC_pvalue_1e-2_peak_977305	45	.	3.82312	4.53568	1.87757	81
chr6	137066559	137066927	OPC_pvalue_1e-2_peak_977311	100	.	6.72742	10.02220	6.64773	121
chr6	137082520	137083007	OPC_pvalue_1e-2_peak_977316	84	.	6.01443	8.49085	5.29544	274
chr6	137105602	137105675	OPC_pvalue_1e-2_peak_977325	40	.	3.28138	4.09424	1.49910	36
chr6	137112640	137114503	OPC_pvalue_1e-2_peak_977326a	72	.	4.52328	7.28878	4.23362	146
chr6	137112640	137114503	OPC_pvalue_1e-2_peak_977326c	41	.	3.23855	4.18003	1.57394	704
chr6	137112640	137114503	OPC_pvalue_1e-2_peak_977326d	81	.	4.85783	8.16772	5.01095	911
chr6	137112640	137114503	OPC_pvalue_1e-2_peak_977326e	138	.	6.81707	13.88743	10.06144	1099
chr6	137112640	137114503	OPC_pvalue_1e-2_peak_977326f	100	.	5.54486	10.03885	6.66288	1453
chr6	137112640	137114503	OPC_pvalue_1e-2_peak_977326g	109	.	5.87103	10.98191	7.49713	1659
chr6	137143428	137144463	OPC_pvalue_1e-2_peak_977338a	137	.	8.02890	13.77596	9.96462	253
chr6	137143428	137144463	OPC_pvalue_1e-2_peak_977338b	256	.	12.54516	25.68339	20.16173	350
chr6	137143428	137144463	OPC_pvalue_1e-2_peak_977338c	126	.	7.55477	12.61215	8.93518	613
chr6	137164894	137164978	OPC_pvalue_1e-2_peak_977348	73	.	5.07400	7.35758	4.29404	40
chr6	137165309	137165382	OPC_pvalue_1e-2_peak_977349	45	.	3.42495	4.53818	1.87757	39
chr6	137211201	137211977	OPC_pvalue_1e-2_peak_977372	46	.	3.44649	4.61288	1.94289	122
chr6	137242368	137243934	OPC_pvalue_1e-2_peak_977388a	52	.	4.22450	5.22796	2.46645	428
chr6	137242368	137243934	OPC_pvalue_1e-2_peak_977388b	98	.	6.63850	9.86893	6.51134	666
chr6	137256491	137257012	OPC_pvalue_1e-2_peak_977393	75	.	5.13743	7.56943	4.48092	278
chr6	137283837	137284149	OPC_pvalue_1e-2_peak_977405	74	.	5.10551	7.46124	4.38563	264
chr6	137289447	137289624	OPC_pvalue_1e-2_peak_977407	62	.	4.33539	6.20685	3.29469	43
chr6	137310784	137311499	OPC_pvalue_1e-2_peak_977423	63	.	4.36300	6.31016	3.38422	177
chr6	137338304	137338653	OPC_pvalue_1e-2_peak_977441	64	.	4.39097	6.41891	3.48027	268
chr6	137365199	137366095	OPC_pvalue_1e-2_peak_977452a	97	.	6.68271	9.79705	6.44693	227
chr6	137365199	137366095	OPC_pvalue_1e-2_peak_977452b	72	.	5.34616	7.22996	4.18168	479
chr6	137539825	137540760	OPC_pvalue_1e-2_peak_977541b	211	.	11.41618	21.17366	16.37837	547
chr6	137539825	137540760	OPC_pvalue_1e-2_peak_977541c	129	.	7.95816	12.92266	9.21060	751
chr6	137592888	137593013	OPC_pvalue_1e-2_peak_977561	54	.	3.64644	5.46748	2.64960	71
chr6	137662904	137663287	OPC_pvalue_1e-2_peak_977590	64	.	4.75135	6.43718	3.49450	163
chr6	137664118	137664276	OPC_pvalue_1e-2_peak_977591	64	.	4.75135	6.43718	3.49450	48
chr6	137670952	137671638	OPC_pvalue_1e-2_peak_977592	56	.	4.15144	5.60057	2.76517	336
chr6	137736342	137737030	OPC_pvalue_1e-2_peak_977617	54	.	3.64644	5.46748	2.64960	351
chr6	137753093	137753789	OPC_pvalue_1e-2_peak_977622	118	.	7.72797	11.87522	8.28503	239
chr6	137792718	137793114	OPC_pvalue_1e-2_peak_977634	71	.	4.55805	7.18127	4.13949	71
chr6	137962793	137962972	OPC_pvalue_1e-2_peak_977732	89	.	5.91966	8.94285	5.69227	53
chr6	138026671	138026782	OPC_pvalue_1e-2_peak_977758	46	.	3.44649	4.61288	1.94289	54
chr6	138187688	138188655	OPC_pvalue_1e-2_peak_977851a	76	.	5.45792	7.68498	4.58284	284
chr6	138187688	138188655	OPC_pvalue_1e-2_peak_977851b	203	.	10.95950	20.39898	15.71679	588
chr6	138272031	138272998	OPC_pvalue_1e-2_peak_977892	47	.	3.49040	4.77340	2.07854	371
chr6	138325251	138325657	OPC_pvalue_1e-2_peak_977927	48	.	3.51278	4.85998	2.15175	72
chr6	138428317	138429130	OPC_pvalue_1e-2_peak_977966a	92	.	6.38842	9.21565	5.93305	221
chr6	138428317	138429130	OPC_pvalue_1e-2_peak_977966b	78	.	5.67859	7.87088	4.74629	414
chr6	138436813	138437512	OPC_pvalue_1e-2_peak_977969	99	.	6.18703	9.92215	6.55853	480
chr6	138450497	138450614	OPC_pvalue_1e-2_peak_977977	53	.	3.62911	5.37785	2.59234	54
chr6	138482432	138483719	OPC_pvalue_1e-2_peak_977995a	44	.	3.62894	4.42075	1.77919	232
chr6	138482432	138483719	OPC_pvalue_1e-2_peak_977995b	91	.	5.87757	9.19689	5.91594	407
chr6	138482432	138483719	OPC_pvalue_1e-2_peak_977995c	91	.	5.85823	9.16591	5.89007	517
chr6	138482432	138483719	OPC_pvalue_1e-2_peak_977995d	146	.	8.05838	14.67130	10.74994	678
chr6	138482432	138483719	OPC_pvalue_1e-2_peak_977995e	52	.	4.04240	5.23861	2.47679	1208
chr6	138503821	138504428	OPC_pvalue_1e-2_peak_977998a	55	.	4.34901	5.53586	2.70832	34
chr6	138503821	138504428	OPC_pvalue_1e-2_peak_977998b	98	.	6.47214	9.84380	6.49021	451
chr6	138509363	138509988	OPC_pvalue_1e-2_peak_978000	89	.	6.19886	8.92526	5.67742	52
chr6	138515392	138515618	OPC_pvalue_1e-2_peak_978002	57	.	4.20239	5.75623	2.90178	40
chr6	138597397	138597635	OPC_pvalue_1e-2_peak_978066	74	.	5.38752	7.48318	4.40387	66
chr6	138599554	138599725	OPC_pvalue_1e-2_peak_978067	74	.	5.45256	7.42938	4.35798	109
chr6	138604016	138604650	OPC_pvalue_1e-2_peak_978068	64	.	4.91780	6.47559	3.52968	401
chr6	138629599	138629867	OPC_pvalue_1e-2_peak_978075	65	.	4.77897	6.50788	3.55823	134
chr6	138645425	138645508	OPC_pvalue_1e-2_peak_978084	54	.	3.64644	5.46748	2.64960	39
chr6	138724745	138724860	OPC_pvalue_1e-2_peak_978129	51	.	4.18760	5.16664	2.41320	56
chr6	138725146	138725858	OPC_pvalue_1e-2_peak_978130a	74	.	5.40768	7.41733	4.34726	80
chr6	138725146	138725858	OPC_pvalue_1e-2_peak_978130b	98	.	6.60939	9.81903	6.46678	298
chr6	138739698	138739810	OPC_pvalue_1e-2_peak_978138	50	.	3.55840	5.04815	2.31268	62
chr6	138751801	138752152	OPC_pvalue_1e-2_peak_978145	74	.	5.45256	7.42938	4.35798	290
chr6	138783358	138783448	OPC_pvalue_1e-2_peak_978162	54	.	3.64644	5.46748	2.64960	46
chr6	138795541	138795614	OPC_pvalue_1e-2_peak_978174	46	.	3.46831	4.69117	2.00931	32
chr6	138805891	138806333	OPC_pvalue_1e-2_peak_978181	69	.	4.95172	6.98166	3.96928	353
chr6	138820718	138820896	OPC_pvalue_1e-2_peak_978186	47	.	3.82673	4.75687	2.06717	51
chr6	138830507	138831000	OPC_pvalue_1e-2_peak_978188	45	.	3.72769	4.57120	1.90733	245
chr6	138833472	138834247	OPC_pvalue_1e-2_peak_978190	63	.	4.64382	6.39325	3.45798	293
chr6	138848167	138848272	OPC_pvalue_1e-2_peak_978194	79	.	5.57547	7.94761	4.81307	51
chr6	138848889	138849044	OPC_pvalue_1e-2_peak_978195	39	.	3.24254	3.98716	1.40647	17
chr6	138866851	138867199	OPC_pvalue_1e-2_peak_978200	71	.	4.55805	7.18127	4.13949	57
chr6	138891175	138891248	OPC_pvalue_1e-2_peak_978211	38	.	3.39098	3.86873	1.30506	34
chr6	138910109	138910419	OPC_pvalue_1e-2_peak_978216	68	.	4.89277	6.81329	3.82203	47
chr6	138912211	138912306	OPC_pvalue_1e-2_peak_978217	41	.	3.30115	4.15062	1.54738	36
chr6	138959392	138960099	OPC_pvalue_1e-2_peak_978244	128	.	8.05867	12.83642	9.13433	615
chr6	139013156	139014452	OPC_pvalue_1e-2_peak_978266a	79	.	5.70817	7.93068	4.79988	426
chr6	139013156	139014452	OPC_pvalue_1e-2_peak_978266b	42	.	3.56761	4.20535	1.59687	716
chr6	139094429	139095184	OPC_pvalue_1e-2_peak_978304a	172	.	9.86823	17.24489	12.99891	220
chr6	139094429	139095184	OPC_pvalue_1e-2_peak_978304b	158	.	9.28775	15.87234	11.80109	509
chr6	139107111	139107565	OPC_pvalue_1e-2_peak_978308	51	.	3.58166	5.15094	2.39886	173
chr6	139264420	139264506	OPC_pvalue_1e-2_peak_978411	52	.	3.60523	5.26053	2.48938	41
chr6	139279612	139279905	OPC_pvalue_1e-2_peak_978423	54	.	3.64644	5.46748	2.64960	50
chr6	139292795	139293194	OPC_pvalue_1e-2_peak_978431	94	.	6.37196	9.44488	6.13686	170
chr6	139308426	139309676	OPC_pvalue_1e-2_peak_978436a	51	.	3.97720	5.13807	2.39081	490
chr6	139308426	139309676	OPC_pvalue_1e-2_peak_978436b	51	.	3.97720	5.13807	2.39081	630
chr6	139308426	139309676	OPC_pvalue_1e-2_peak_978436c	79	.	5.32009	7.99565	4.85709	785
chr6	139308426	139309676	OPC_pvalue_1e-2_peak_978436d	206	.	10.19684	20.66093	15.93797	1048
chr6	139349688	139350976	OPC_pvalue_1e-2_peak_978463	57	.	4.44313	5.71997	2.87041	258
chr6	139455889	139456456	OPC_pvalue_1e-2_peak_978510	179	.	9.74859	17.90812	13.57493	349
chr6	139456831	139457198	OPC_pvalue_1e-2_peak_978511	51	.	4.08935	5.12788	2.38449	148
chr6	139469916	139470948	OPC_pvalue_1e-2_peak_978516	150	.	9.22771	15.00933	11.04911	802
chr6	139540228	139540900	OPC_pvalue_1e-2_peak_978557	114	.	7.33915	11.45596	7.91431	380
chr6	139571847	139571972	OPC_pvalue_1e-2_peak_978571	54	.	3.64644	5.46748	2.64960	65
chr6	139694318	139695020	OPC_pvalue_1e-2_peak_978631a	84	.	4.85997	8.48973	5.29544	228
chr6	139694318	139695020	OPC_pvalue_1e-2_peak_978631b	84	.	4.85997	8.48973	5.29544	331
chr6	139694318	139695020	OPC_pvalue_1e-2_peak_978631c	45	.	3.34123	4.54354	1.88287	496
chr6	139695349	139696883	OPC_pvalue_1e-2_peak_978632a	68	.	4.26193	6.83765	3.84464	225
chr6	139695349	139696883	OPC_pvalue_1e-2_peak_978632b	152	.	7.06453	15.22398	11.23620	480
chr6	139695349	139696883	OPC_pvalue_1e-2_peak_978632c	77	.	4.62806	7.76799	4.65721	820
chr6	139695349	139696883	OPC_pvalue_1e-2_peak_978632d	113	.	5.87544	11.37226	7.84006	1203
chr6	139695349	139696883	OPC_pvalue_1e-2_peak_978632e	61	.	4.02004	6.15233	3.24817	1487
chr6	139794601	139794674	OPC_pvalue_1e-2_peak_978677	38	.	3.20461	3.88688	1.31935	53
chr6	139909384	139909530	OPC_pvalue_1e-2_peak_978741	53	.	3.62911	5.37785	2.59234	43
chr6	139919046	139919378	OPC_pvalue_1e-2_peak_978746	96	.	6.44693	9.64370	6.31041	79
chr6	140047916	140048000	OPC_pvalue_1e-2_peak_978809	54	.	3.64644	5.46748	2.64960	42
chr6	140204173	140204986	OPC_pvalue_1e-2_peak_978883	67	.	5.07393	6.79101	3.80304	584
chr6	140247367	140247588	OPC_pvalue_1e-2_peak_978907	54	.	3.64644	5.46748	2.64960	67
chr6	140361326	140361566	OPC_pvalue_1e-2_peak_978971	54	.	3.64644	5.46748	2.64960	119
chr6	140465155	140465323	OPC_pvalue_1e-2_peak_979012	54	.	3.64644	5.46748	2.64960	97
chr6	140957470	140958001	OPC_pvalue_1e-2_peak_979217	60	.	4.28119	6.01457	3.12728	61
chr6	140958353	140958444	OPC_pvalue_1e-2_peak_979218	44	.	3.40368	4.46677	1.81782	47
chr6	141635041	141635797	OPC_pvalue_1e-2_peak_979504	80	.	5.26917	8.05644	4.90944	258
chr6	141803931	141804254	OPC_pvalue_1e-2_peak_979591	53	.	4.05318	5.32112	2.54458	23
chr6	141804496	141804569	OPC_pvalue_1e-2_peak_979592	39	.	3.24254	3.98716	1.40647	52
chr6	141883522	141884698	OPC_pvalue_1e-2_peak_979622	85	.	6.04392	8.54592	5.34240	643
chr6	142047316	142047879	OPC_pvalue_1e-2_peak_979674	54	.	3.64644	5.46748	2.64960	273
chr6	142467727	142468626	OPC_pvalue_1e-2_peak_979829a	202	.	11.36364	20.25100	15.59515	572
chr6	142467727	142468626	OPC_pvalue_1e-2_peak_979829b	117	.	7.57576	11.71712	8.14506	690
chr6	142539416	142539909	OPC_pvalue_1e-2_peak_979866	56	.	4.15144	5.60057	2.76517	356
chr6	142795876	142796326	OPC_pvalue_1e-2_peak_979979	54	.	3.64644	5.46748	2.64960	278
chr6	142872516	142872842	OPC_pvalue_1e-2_peak_980036	86	.	5.40784	8.66157	5.44491	207
chr6	143011074	143011147	OPC_pvalue_1e-2_peak_980113	39	.	3.22347	3.93622	1.36164	35
chr6	143013970	143014321	OPC_pvalue_1e-2_peak_980114	128	.	8.19001	12.84796	9.14342	249
chr6	143017746	143017840	OPC_pvalue_1e-2_peak_980115	55	.	4.37222	5.57009	2.73906	44
chr6	143023943	143024190	OPC_pvalue_1e-2_peak_980118	53	.	4.07731	5.38744	2.59775	32
chr6	143067635	143068067	OPC_pvalue_1e-2_peak_980143	54	.	3.64644	5.46748	2.64960	168
chr6	143130389	143130802	OPC_pvalue_1e-2_peak_980188	74	.	5.35742	7.41268	4.34395	191
chr6	143166795	143167568	OPC_pvalue_1e-2_peak_980216a	84	.	6.01443	8.49085	5.29544	253
chr6	143166795	143167568	OPC_pvalue_1e-2_peak_980216b	72	.	5.34616	7.22996	4.18168	334
chr6	143199662	143199786	OPC_pvalue_1e-2_peak_980232	39	.	3.22347	3.93622	1.36164	60
chr6	143221475	143222469	OPC_pvalue_1e-2_peak_980244a	92	.	6.38842	9.21565	5.93305	211
chr6	143221475	143222469	OPC_pvalue_1e-2_peak_980244b	78	.	5.67859	7.87088	4.74629	453
chr6	143247666	143248381	OPC_pvalue_1e-2_peak_980261a	64	.	4.89267	6.42707	3.48658	117
chr6	143247666	143248381	OPC_pvalue_1e-2_peak_980261b	100	.	6.72742	10.02220	6.64773	335
chr6	143247666	143248381	OPC_pvalue_1e-2_peak_980261c	87	.	6.08865	8.73470	5.50889	575
chr6	143265575	143266039	OPC_pvalue_1e-2_peak_980267a	54	.	3.46809	5.40884	2.61788	55
chr6	143265575	143266039	OPC_pvalue_1e-2_peak_980267b	41	.	2.97804	4.10698	1.51027	202
chr6	143265575	143266039	OPC_pvalue_1e-2_peak_980267c	54	.	3.47438	5.42056	2.62946	327
chr6	143266257	143267836	OPC_pvalue_1e-2_peak_980268a	99	.	4.95442	9.98938	6.61746	52
chr6	143266257	143267836	OPC_pvalue_1e-2_peak_980268b	60	.	3.69576	6.07103	3.17763	539
chr6	143266257	143267836	OPC_pvalue_1e-2_peak_980268c	67	.	3.94215	6.79537	3.80722	735
chr6	143266257	143267836	OPC_pvalue_1e-2_peak_980268d	53	.	3.44938	5.37390	2.59234	1023
chr6	143266257	143267836	OPC_pvalue_1e-2_peak_980268e	60	.	3.69576	6.07103	3.17763	1183
chr6	143266257	143267836	OPC_pvalue_1e-2_peak_980268f	99	.	4.93656	9.95371	6.58819	1356
chr6	143266257	143267836	OPC_pvalue_1e-2_peak_980268g	91	.	4.68974	9.13357	5.86023	1499
chr6	143268357	143268779	OPC_pvalue_1e-2_peak_980269a	47	.	3.20300	4.70572	2.02242	52
chr6	143381468	143382318	OPC_pvalue_1e-2_peak_980318a	115	.	7.29886	11.50349	7.95712	117
chr6	143381468	143382318	OPC_pvalue_1e-2_peak_980318b	90	.	6.17596	9.09154	5.82108	321
chr6	143381468	143382318	OPC_pvalue_1e-2_peak_980318c	57	.	4.49161	5.76404	2.90907	464
chr6	143381468	143382318	OPC_pvalue_1e-2_peak_980318d	114	.	7.26907	11.45390	7.91337	582
chr6	143381468	143382318	OPC_pvalue_1e-2_peak_980318e	90	.	6.12574	9.00885	5.75001	783
chr6	143654770	143655597	OPC_pvalue_1e-2_peak_980484	66	.	4.44800	6.65517	3.68496	747
chr6	143748463	143748680	OPC_pvalue_1e-2_peak_980539	89	.	5.91966	8.94285	5.69227	153
chr6	143771257	143772115	OPC_pvalue_1e-2_peak_980548a	71	.	5.15013	7.19105	4.14727	240
chr6	143771257	143772115	OPC_pvalue_1e-2_peak_980548b	61	.	4.63511	6.16098	3.25622	449
chr6	143771257	143772115	OPC_pvalue_1e-2_peak_980548c	263	.	12.92390	26.31726	20.67695	639
chr6	143771257	143772115	OPC_pvalue_1e-2_peak_980548d	117	.	7.23739	11.73094	8.15691	787
chr6	143832459	143832992	OPC_pvalue_1e-2_peak_980574a	60	.	4.67789	6.01958	3.13123	49
chr6	143832459	143832992	OPC_pvalue_1e-2_peak_980574b	84	.	6.01443	8.49085	5.29544	320
chr6	143832459	143832992	OPC_pvalue_1e-2_peak_980574c	97	.	6.68271	9.79705	6.44693	409
chr6	143857700	143858769	OPC_pvalue_1e-2_peak_980588a	52	.	4.23699	5.29645	2.52287	437
chr6	143857700	143858769	OPC_pvalue_1e-2_peak_980588b	78	.	5.64932	7.81219	4.69403	576
chr6	143857700	143858769	OPC_pvalue_1e-2_peak_980588c	106	.	7.09824	10.60580	7.16360	783
chr6	143864814	143865128	OPC_pvalue_1e-2_peak_980589	49	.	3.53544	4.95138	2.23073	65
chr6	143896529	143896845	OPC_pvalue_1e-2_peak_980608	70	.	4.53638	7.06887	4.04675	178
chr6	143942184	143942301	OPC_pvalue_1e-2_peak_980634	54	.	3.64644	5.46748	2.64960	60
chr6	144064385	144065423	OPC_pvalue_1e-2_peak_980696a	156	.	9.17116	15.67383	11.62888	477
chr6	144064385	144065423	OPC_pvalue_1e-2_peak_980696b	143	.	8.59796	14.34039	10.45901	583
chr6	144163837	144164790	OPC_pvalue_1e-2_peak_980751a	139	.	8.14830	13.97150	10.13553	277
chr6	144163837	144164790	OPC_pvalue_1e-2_peak_980751b	232	.	11.75689	23.25652	18.14279	628
chr6	144163837	144164790	OPC_pvalue_1e-2_peak_980751c	51	.	4.08935	5.12788	2.38449	905
chr6	144329106	144329607	OPC_pvalue_1e-2_peak_980830	62	.	4.33539	6.20685	3.29469	217
chr6	144385339	144385761	OPC_pvalue_1e-2_peak_980859	44	.	3.40368	4.46677	1.81782	192
chr6	144416180	144417397	OPC_pvalue_1e-2_peak_980873a	62	.	4.70588	6.27279	3.35388	250
chr6	144416180	144417397	OPC_pvalue_1e-2_peak_980873b	143	.	8.36601	14.32930	10.45025	591
chr6	144416180	144417397	OPC_pvalue_1e-2_peak_980873c	222	.	11.45953	22.23128	17.27419	699
chr6	144426200	144426365	OPC_pvalue_1e-2_peak_980878	52	.	3.60523	5.26053	2.48938	106
chr6	144471139	144472044	OPC_pvalue_1e-2_peak_980898a	123	.	7.97333	12.37950	8.73078	429
chr6	144471139	144472044	OPC_pvalue_1e-2_peak_980898b	55	.	4.34909	5.52219	2.69871	593
chr6	144497124	144497459	OPC_pvalue_1e-2_peak_980907	53	.	3.62911	5.37785	2.59234	71
chr6	144537024	144538052	OPC_pvalue_1e-2_peak_980931a	106	.	5.92582	10.69880	7.24547	110
chr6	144537024	144538052	OPC_pvalue_1e-2_peak_980931b	226	.	9.76018	22.66313	17.64977	382
chr6	144537024	144538052	OPC_pvalue_1e-2_peak_980931c	202	.	9.04002	20.28455	15.62368	482
chr6	144537024	144538052	OPC_pvalue_1e-2_peak_980931d	214	.	9.41160	21.48647	16.65151	653
chr6	144550357	144550932	OPC_pvalue_1e-2_peak_980934	154	.	9.42302	15.41598	11.40348	294
chr6	144605817	144606750	OPC_pvalue_1e-2_peak_980957a	144	.	6.89655	14.46884	10.57233	258
chr6	144605817	144606750	OPC_pvalue_1e-2_peak_980957b	62	.	4.07523	6.24668	3.32911	393
chr6	144605817	144606750	OPC_pvalue_1e-2_peak_980957c	96	.	5.32915	9.65871	6.32466	671
chr6	144605817	144606750	OPC_pvalue_1e-2_peak_980957d	54	.	3.76176	5.46720	2.64960	784
chr6	144606992	144607739	OPC_pvalue_1e-2_peak_980958a	62	.	4.09397	6.27863	3.35963	67
chr6	144606992	144607739	OPC_pvalue_1e-2_peak_980958b	54	.	3.77905	5.49628	2.67506	269
chr6	144606992	144607739	OPC_pvalue_1e-2_peak_980958c	70	.	4.40889	7.09233	4.06516	374
chr6	144606992	144607739	OPC_pvalue_1e-2_peak_980958d	97	.	5.35366	9.70215	6.36452	505
chr6	144606992	144607739	OPC_pvalue_1e-2_peak_980958e	54	.	3.77905	5.49628	2.67506	628
chr6	144641503	144642234	OPC_pvalue_1e-2_peak_980972	57	.	4.46728	5.77213	2.91541	659
chr6	144652467	144652923	OPC_pvalue_1e-2_peak_980974	63	.	4.72404	6.36848	3.43648	401
chr6	144698844	144698960	OPC_pvalue_1e-2_peak_981016	54	.	3.64644	5.46748	2.64960	60
chr6	144729307	144729625	OPC_pvalue_1e-2_peak_981035	56	.	4.15144	5.60057	2.76517	264
chr6	144737840	144737913	OPC_pvalue_1e-2_peak_981037	43	.	3.36191	4.33276	1.70267	33
chr6	144801442	144801962	OPC_pvalue_1e-2_peak_981079	77	.	5.51138	7.78420	4.67127	372
chr6	144803391	144803507	OPC_pvalue_1e-2_peak_981080	48	.	3.86997	4.85757	2.15175	54
chr6	144869652	144870016	OPC_pvalue_1e-2_peak_981128	52	.	3.60523	5.26053	2.48938	292
chr6	144903140	144903217	OPC_pvalue_1e-2_peak_981147	59	.	4.51626	5.97423	3.09439	56
chr6	144903810	144904635	OPC_pvalue_1e-2_peak_981148a	123	.	7.36522	12.30355	8.66483	376
chr6	144903810	144904635	OPC_pvalue_1e-2_peak_981148b	48	.	3.90016	4.83535	2.13430	593
chr6	144935478	144935551	OPC_pvalue_1e-2_peak_981169	46	.	3.46831	4.69117	2.00931	36
chr6	144945558	144946404	OPC_pvalue_1e-2_peak_981170a	108	.	7.21033	10.83630	7.36662	375
chr6	144945558	144946404	OPC_pvalue_1e-2_peak_981170b	80	.	5.76826	8.05376	4.90881	603
chr6	144980706	144980791	OPC_pvalue_1e-2_peak_981204	78	.	5.20246	7.80107	4.68470	42
chr6	145004548	145004838	OPC_pvalue_1e-2_peak_981221	42	.	3.34141	4.26972	1.64996	34
chr6	145005027	145005136	OPC_pvalue_1e-2_peak_981222	71	.	5.01211	7.16245	4.12730	50
chr6	145057899	145057979	OPC_pvalue_1e-2_peak_981254	41	.	3.30115	4.15062	1.54738	12
chr6	145089986	145090627	OPC_pvalue_1e-2_peak_981268	77	.	5.47988	7.70589	4.60047	418
chr6	145217399	145217699	OPC_pvalue_1e-2_peak_981355	100	.	6.60229	10.08138	6.69958	246
chr6	145243048	145243602	OPC_pvalue_1e-2_peak_981372	71	.	4.55805	7.18127	4.13949	430
chr6	145290960	145291221	OPC_pvalue_1e-2_peak_981400	39	.	3.24254	3.98716	1.40647	233
chr6	145291442	145291607	OPC_pvalue_1e-2_peak_981401	40	.	3.26184	4.03980	1.45162	54
chr6	145334022	145334475	OPC_pvalue_1e-2_peak_981426a	126	.	8.09826	12.67882	8.99416	99
chr6	145334022	145334475	OPC_pvalue_1e-2_peak_981426b	126	.	8.09826	12.67882	8.99416	231
chr6	145340195	145340278	OPC_pvalue_1e-2_peak_981428	54	.	3.64644	5.46748	2.64960	40
chr6	145348841	145349733	OPC_pvalue_1e-2_peak_981432	67	.	4.47708	6.78418	3.79772	717
chr6	145460754	145460852	OPC_pvalue_1e-2_peak_981502	43	.	3.36191	4.33276	1.70267	65
chr6	145474843	145474916	OPC_pvalue_1e-2_peak_981508	39	.	3.24254	3.98716	1.40647	56
chr6	145475266	145475629	OPC_pvalue_1e-2_peak_981509	81	.	5.64107	8.12096	4.96731	304
chr6	145566295	145566688	OPC_pvalue_1e-2_peak_981571	50	.	3.93670	5.01899	2.28968	143
chr6	145587970	145588660	OPC_pvalue_1e-2_peak_981585	53	.	3.62911	5.37785	2.59234	425
chr6	145613150	145613616	OPC_pvalue_1e-2_peak_981596	50	.	3.55840	5.04815	2.31268	209
chr6	145693855	145694287	OPC_pvalue_1e-2_peak_981654	64	.	4.75135	6.43718	3.49450	53
chr6	145748526	145748821	OPC_pvalue_1e-2_peak_981694	39	.	3.41264	3.94702	1.37193	225
chr6	145749602	145750404	OPC_pvalue_1e-2_peak_981695a	100	.	6.38319	10.00830	6.63566	78
chr6	145749602	145750404	OPC_pvalue_1e-2_peak_981695b	111	.	6.87420	11.14109	7.63770	248
chr6	145749602	145750404	OPC_pvalue_1e-2_peak_981695c	185	.	9.85562	18.56053	14.13958	492
chr6	145803657	145804140	OPC_pvalue_1e-2_peak_981727	59	.	4.54133	5.93590	3.05871	216
chr6	145810889	145810962	OPC_pvalue_1e-2_peak_981728	43	.	3.38266	4.39837	1.75911	33
chr6	145827861	145828059	OPC_pvalue_1e-2_peak_981736	48	.	3.51278	4.85998	2.15175	113
chr6	145839527	145839712	OPC_pvalue_1e-2_peak_981746	53	.	3.62911	5.37785	2.59234	87
chr6	145850930	145851004	OPC_pvalue_1e-2_peak_981754	62	.	4.33539	6.20685	3.29469	36
chr6	145851346	145851455	OPC_pvalue_1e-2_peak_981755	44	.	3.40368	4.46677	1.81782	69
chr6	145865439	145866004	OPC_pvalue_1e-2_peak_981765	48	.	3.51278	4.85998	2.15175	53
chr6	145901177	145901261	OPC_pvalue_1e-2_peak_981793	54	.	3.64644	5.46748	2.64960	42
chr6	145954950	145955772	OPC_pvalue_1e-2_peak_981833	87	.	6.08874	8.75215	5.52435	387
chr6	145972667	145972898	OPC_pvalue_1e-2_peak_981843	54	.	4.10172	5.45601	2.64960	56
chr6	146055919	146056917	OPC_pvalue_1e-2_peak_981883a	170	.	8.34851	17.03044	12.81268	107
chr6	146055919	146056917	OPC_pvalue_1e-2_peak_981883b	95	.	5.69217	9.57660	6.25273	229
chr6	146055919	146056917	OPC_pvalue_1e-2_peak_981883c	159	.	7.96903	15.90009	11.82630	494
chr6	146055919	146056917	OPC_pvalue_1e-2_peak_981883d	95	.	5.69217	9.57660	6.25273	769
chr6	146135040	146136795	OPC_pvalue_1e-2_peak_981922a	70	.	4.89259	7.03651	4.01954	614
chr6	146135040	146136795	OPC_pvalue_1e-2_peak_981922b	79	.	5.32009	7.99565	4.85709	699
chr6	146135040	146136795	OPC_pvalue_1e-2_peak_981922c	182	.	9.34039	18.20247	13.82778	984
chr6	146135040	146136795	OPC_pvalue_1e-2_peak_981922d	60	.	4.44780	6.08696	3.19232	1288
chr6	146284769	146286017	OPC_pvalue_1e-2_peak_982017a	82	.	5.66514	8.26184	5.09203	218
chr6	146284769	146286017	OPC_pvalue_1e-2_peak_982017c	72	.	5.18914	7.25319	4.20391	619
chr6	146284769	146286017	OPC_pvalue_1e-2_peak_982017d	207	.	10.89720	20.78266	16.04363	789
chr6	146284769	146286017	OPC_pvalue_1e-2_peak_982017e	117	.	7.26480	11.77568	8.19818	922
chr6	146349564	146349673	OPC_pvalue_1e-2_peak_982042	66	.	4.44800	6.65517	3.68496	56
chr6	146657184	146657280	OPC_pvalue_1e-2_peak_982200	50	.	3.55840	5.04815	2.31268	47
chr6	146754950	146755078	OPC_pvalue_1e-2_peak_982251	69	.	4.50653	6.92169	3.91678	60
chr6	146864395	146865495	OPC_pvalue_1e-2_peak_982292a	163	.	9.57167	16.36106	12.23117	435
chr6	146864395	146865495	OPC_pvalue_1e-2_peak_982292b	136	.	8.37521	13.63270	9.83816	532
chr6	146864395	146865495	OPC_pvalue_1e-2_peak_982292c	85	.	5.98229	8.55312	5.34842	657
chr6	146919894	146920484	OPC_pvalue_1e-2_peak_982319	69	.	4.50653	6.92169	3.91678	197
chr6	147178529	147179363	OPC_pvalue_1e-2_peak_982433a	84	.	5.98524	8.43663	5.24628	51
chr6	147178529	147179363	OPC_pvalue_1e-2_peak_982433b	84	.	5.98524	8.43663	5.24628	254
chr6	147178529	147179363	OPC_pvalue_1e-2_peak_982433c	294	.	15.29560	29.47209	23.23057	366
chr6	147226350	147227118	OPC_pvalue_1e-2_peak_982466	60	.	4.59207	6.05171	3.16007	391
chr6	147235125	147235684	OPC_pvalue_1e-2_peak_982467	70	.	4.98173	7.07040	4.04675	89
chr6	147398455	147398676	OPC_pvalue_1e-2_peak_982565	42	.	3.32116	4.20906	1.59714	152
chr6	147399172	147399246	OPC_pvalue_1e-2_peak_982566	43	.	3.36191	4.33276	1.70267	4
chr6	147523649	147525807	OPC_pvalue_1e-2_peak_982637a	92	.	5.07372	9.20161	5.92056	66
chr6	147523649	147525807	OPC_pvalue_1e-2_peak_982637b	100	.	5.37217	10.08904	6.70667	163
chr6	147523649	147525807	OPC_pvalue_1e-2_peak_982637c	43	.	3.25463	4.39864	1.75911	558
chr6	147523649	147525807	OPC_pvalue_1e-2_peak_982637d	51	.	3.55051	5.10904	2.36629	679
chr6	147523649	147525807	OPC_pvalue_1e-2_peak_982637e	66	.	4.15122	6.64403	3.67810	1004
chr6	147523649	147525807	OPC_pvalue_1e-2_peak_982637f	109	.	5.63380	10.93207	7.45170	1216
chr6	147523649	147525807	OPC_pvalue_1e-2_peak_982637g	137	.	6.52335	13.77955	9.96810	1312
chr6	147523649	147525807	OPC_pvalue_1e-2_peak_982637h	91	.	5.04077	9.14205	5.86836	1742
chr6	147523649	147525807	OPC_pvalue_1e-2_peak_982637i	51	.	3.55051	5.10904	2.36629	2032
chr6	147713165	147713528	OPC_pvalue_1e-2_peak_982776	53	.	3.62911	5.37785	2.59234	59
chr6	147828910	147829111	OPC_pvalue_1e-2_peak_982838	39	.	3.42489	3.93137	1.35980	182
chr6	147829356	147830392	OPC_pvalue_1e-2_peak_982839	50	.	4.10987	5.05183	2.31510	247
chr6	147909514	147909610	OPC_pvalue_1e-2_peak_982873	54	.	3.64644	5.46748	2.64960	50
chr6	148064996	148065119	OPC_pvalue_1e-2_peak_982946	54	.	3.64644	5.46748	2.64960	69
chr6	148108704	148109182	OPC_pvalue_1e-2_peak_982963	49	.	3.53544	4.95138	2.23073	66
chr6	148263503	148263840	OPC_pvalue_1e-2_peak_983042	54	.	3.64644	5.46748	2.64960	260
chr6	148403747	148403936	OPC_pvalue_1e-2_peak_983116	54	.	3.64644	5.46748	2.64960	50
chr6	148466194	148466690	OPC_pvalue_1e-2_peak_983150	71	.	4.55805	7.18127	4.13949	63
chr6	148487497	148487740	OPC_pvalue_1e-2_peak_983165	51	.	3.58166	5.15094	2.39886	192
chr6	148539091	148539497	OPC_pvalue_1e-2_peak_983198	74	.	5.38752	7.48318	4.40387	252
chr6	148547030	148547336	OPC_pvalue_1e-2_peak_983199	156	.	9.44808	15.61024	11.57321	234
chr6	148572283	148572696	OPC_pvalue_1e-2_peak_983208	45	.	3.42495	4.53818	1.87757	47
chr6	148595197	148595735	OPC_pvalue_1e-2_peak_983221	72	.	5.26910	7.21123	4.16560	220
chr6	148614275	148615273	OPC_pvalue_1e-2_peak_983228a	42	.	3.52392	4.26121	1.64527	47
chr6	148614275	148615273	OPC_pvalue_1e-2_peak_983228b	51	.	3.96441	5.11835	2.37534	193
chr6	148614275	148615273	OPC_pvalue_1e-2_peak_983228c	42	.	3.52392	4.26121	1.64527	312
chr6	148614275	148615273	OPC_pvalue_1e-2_peak_983228d	51	.	3.96441	5.11835	2.37534	434
chr6	148616262	148616917	OPC_pvalue_1e-2_peak_983230a	51	.	3.99007	5.15791	2.40524	187
chr6	148616262	148616917	OPC_pvalue_1e-2_peak_983230b	42	.	3.53529	4.27846	1.65778	400
chr6	148635382	148635455	OPC_pvalue_1e-2_peak_983242	43	.	3.36191	4.33276	1.70267	35
chr6	148637484	148637755	OPC_pvalue_1e-2_peak_983244	42	.	3.32116	4.20906	1.59714	217
chr6	148649852	148650632	OPC_pvalue_1e-2_peak_983248	69	.	4.95172	6.98166	3.96928	502
chr6	148663512	148664372	OPC_pvalue_1e-2_peak_983251a	119	.	7.15990	11.97019	8.36988	223
chr6	148663512	148664372	OPC_pvalue_1e-2_peak_983251b	65	.	4.77327	6.59606	3.63397	537
chr6	148663512	148664372	OPC_pvalue_1e-2_peak_983251c	76	.	5.26896	7.63099	4.53526	721
chr6	148679346	148679680	OPC_pvalue_1e-2_peak_983254	99	.	6.56276	9.96641	6.59817	204
chr6	148694293	148694366	OPC_pvalue_1e-2_peak_983262	46	.	3.46831	4.69117	2.00931	45
chr6	148701553	148702056	OPC_pvalue_1e-2_peak_983265	72	.	5.29821	7.27678	4.22313	75
chr6	148719514	148720164	OPC_pvalue_1e-2_peak_983271	162	.	9.69305	16.26342	12.14633	502
chr6	148736942	148737523	OPC_pvalue_1e-2_peak_983283	50	.	3.55840	5.04815	2.31268	67
chr6	148753680	148753868	OPC_pvalue_1e-2_peak_983289	78	.	5.20246	7.80107	4.68470	133
chr6	148762426	148762548	OPC_pvalue_1e-2_peak_983291	60	.	4.28119	6.01457	3.12728	59
chr6	148776905	148777452	OPC_pvalue_1e-2_peak_983294a	137	.	8.21963	13.70582	9.90215	139
chr6	148776905	148777452	OPC_pvalue_1e-2_peak_983294b	123	.	7.64109	12.39394	8.74216	325
chr6	148776905	148777452	OPC_pvalue_1e-2_peak_983294c	111	.	7.06714	11.11986	7.61848	490
chr6	148783178	148783355	OPC_pvalue_1e-2_peak_983295	48	.	4.00962	4.86629	2.15713	58
chr6	148785643	148786197	OPC_pvalue_1e-2_peak_983296	58	.	4.61042	5.89659	3.02547	486
chr6	148829475	148829899	OPC_pvalue_1e-2_peak_983319a	55	.	4.41919	5.55854	2.72978	41
chr6	148829475	148829899	OPC_pvalue_1e-2_peak_983319b	59	.	4.60485	5.94779	3.06895	328
chr6	148830675	148830768	OPC_pvalue_1e-2_peak_983320	45	.	3.80538	4.55136	1.89012	43
chr6	148834464	148835160	OPC_pvalue_1e-2_peak_983321a	66	.	4.97155	6.69746	3.72284	79
chr6	148834464	148835160	OPC_pvalue_1e-2_peak_983321b	95	.	6.43990	9.53135	6.21329	299
chr6	148834464	148835160	OPC_pvalue_1e-2_peak_983321c	62	.	4.78583	6.24690	3.32911	483
chr6	148849588	148849701	OPC_pvalue_1e-2_peak_983323	74	.	5.10551	7.46124	4.38563	61
chr6	148856227	148856831	OPC_pvalue_1e-2_peak_983325	52	.	4.21526	5.25383	2.48938	321
chr6	148859425	148859708	OPC_pvalue_1e-2_peak_983326	54	.	4.30354	5.42925	2.63587	243
chr6	148869384	148869768	OPC_pvalue_1e-2_peak_983327	78	.	5.20246	7.80107	4.68470	229
chr6	148880930	148881262	OPC_pvalue_1e-2_peak_983330	118	.	7.47260	11.84525	8.25918	261
chr6	148899151	148899649	OPC_pvalue_1e-2_peak_983341	83	.	5.33760	8.34085	5.16053	382
chr6	149021988	149022798	OPC_pvalue_1e-2_peak_983384	52	.	4.19375	5.21198	2.45168	454
chr6	149067863	149069922	OPC_pvalue_1e-2_peak_983403a	75	.	5.01190	7.50476	4.42390	46
chr6	149067863	149069922	OPC_pvalue_1e-2_peak_983403b	95	.	5.86510	9.51184	6.19572	283
chr6	149067863	149069922	OPC_pvalue_1e-2_peak_983403c	63	.	4.45831	6.35067	3.42164	1233
chr6	149067863	149069922	OPC_pvalue_1e-2_peak_983403d	63	.	4.45831	6.35067	3.42164	1350
chr6	149067863	149069922	OPC_pvalue_1e-2_peak_983403e	72	.	4.86362	7.26782	4.21585	1624
chr6	149067863	149069922	OPC_pvalue_1e-2_peak_983403f	46	.	3.63695	4.61393	1.94318	2009
chr6	149079638	149079711	OPC_pvalue_1e-2_peak_983405	38	.	3.40785	3.89979	1.33080	29
chr6	149082044	149082551	OPC_pvalue_1e-2_peak_983406	63	.	4.86787	6.37804	3.44438	188
chr6	149090211	149090401	OPC_pvalue_1e-2_peak_983408	42	.	3.32116	4.20906	1.59714	35
chr6	149090586	149090664	OPC_pvalue_1e-2_peak_983409	56	.	4.15144	5.60057	2.76517	43
chr6	149097864	149098359	OPC_pvalue_1e-2_peak_983412	65	.	4.41930	6.53368	3.57936	268
chr6	149121476	149121549	OPC_pvalue_1e-2_peak_983424	43	.	3.38266	4.39837	1.75911	34
chr6	149168990	149169064	OPC_pvalue_1e-2_peak_983454	40	.	3.28138	4.09424	1.49910	10
chr6	149173075	149173189	OPC_pvalue_1e-2_peak_983456	39	.	3.24254	3.98716	1.40647	39
chr6	149195889	149196178	OPC_pvalue_1e-2_peak_983468	70	.	4.98173	7.07040	4.04675	64
chr6	149210059	149210480	OPC_pvalue_1e-2_peak_983470	115	.	7.47245	11.53401	7.98368	67
chr6	149239211	149239310	OPC_pvalue_1e-2_peak_983486	54	.	3.64644	5.46748	2.64960	51
chr6	149251546	149252327	OPC_pvalue_1e-2_peak_983493	79	.	5.23560	7.92549	4.79615	627
chr6	149268880	149269392	OPC_pvalue_1e-2_peak_983500	56	.	4.17676	5.67691	2.83122	455
chr6	149288190	149289107	OPC_pvalue_1e-2_peak_983509a	85	.	5.68828	8.58175	5.37560	382
chr6	149288190	149289107	OPC_pvalue_1e-2_peak_983509b	95	.	6.11995	9.58541	6.26044	558
chr6	149288190	149289107	OPC_pvalue_1e-2_peak_983509c	178	.	9.41531	17.83365	13.51162	703
chr6	149288190	149289107	OPC_pvalue_1e-2_peak_983509d	85	.	5.64919	8.51944	5.31915	864
chr6	149329142	149329330	OPC_pvalue_1e-2_peak_983534	71	.	4.55805	7.18127	4.13949	118
chr6	149349791	149350350	OPC_pvalue_1e-2_peak_983550	67	.	4.47708	6.78418	3.79772	488
chr6	149365516	149366128	OPC_pvalue_1e-2_peak_983555	81	.	5.64107	8.12096	4.96731	490
chr6	149401260	149401367	OPC_pvalue_1e-2_peak_983572	53	.	3.62911	5.37785	2.59234	52
chr6	149403560	149403785	OPC_pvalue_1e-2_peak_983575	69	.	4.50653	6.92169	3.91678	49
chr6	149428884	149428997	OPC_pvalue_1e-2_peak_983589	57	.	4.20239	5.75623	2.90178	53
chr6	149429219	149429628	OPC_pvalue_1e-2_peak_983590	71	.	5.01211	7.16245	4.12730	355
chr6	149435202	149435729	OPC_pvalue_1e-2_peak_983591	123	.	7.97333	12.37950	8.73078	232
chr6	149498695	149498934	OPC_pvalue_1e-2_peak_983614	54	.	3.64644	5.46748	2.64960	169
chr6	149521489	149521575	OPC_pvalue_1e-2_peak_983621	47	.	3.82673	4.75687	2.06717	43
chr6	149521808	149522084	OPC_pvalue_1e-2_peak_983622	59	.	4.56656	5.99310	3.10982	55
chr6	149533256	149533867	OPC_pvalue_1e-2_peak_983626a	90	.	6.15075	9.04999	5.78643	295
chr6	149533256	149533867	OPC_pvalue_1e-2_peak_983626b	165	.	9.46706	16.56431	12.40709	513
chr6	149549380	149550542	OPC_pvalue_1e-2_peak_983628	101	.	6.88421	10.18100	6.78832	468
chr6	149638072	149639555	OPC_pvalue_1e-2_peak_983659a	39	.	3.33111	3.96909	1.39225	78
chr6	149638072	149639555	OPC_pvalue_1e-2_peak_983659b	115	.	6.68254	11.57948	8.02473	303
chr6	149638072	149639555	OPC_pvalue_1e-2_peak_983659c	94	.	5.84722	9.48287	6.17121	524
chr6	149638072	149639555	OPC_pvalue_1e-2_peak_983659d	48	.	3.77042	4.81956	2.12020	963
chr6	149752963	149753480	OPC_pvalue_1e-2_peak_983720	79	.	5.23560	7.92549	4.79615	450
chr6	149764424	149765043	OPC_pvalue_1e-2_peak_983723	83	.	5.70823	8.30550	5.13107	205
chr6	149769980	149770212	OPC_pvalue_1e-2_peak_983724	50	.	3.95946	5.07586	2.33627	160
chr6	149775621	149776196	OPC_pvalue_1e-2_peak_983726a	74	.	5.47983	7.48129	4.40380	43
chr6	149775621	149776196	OPC_pvalue_1e-2_peak_983726b	142	.	8.86041	14.27894	10.40599	266
chr6	149866505	149867444	OPC_pvalue_1e-2_peak_983762	198	.	11.30545	19.82059	15.22369	724
chr6	149886896	149887806	OPC_pvalue_1e-2_peak_983765a	105	.	6.87837	10.51513	7.08396	73
chr6	149886896	149887806	OPC_pvalue_1e-2_peak_983765b	143	.	8.59796	14.34039	10.45901	450
chr6	149886896	149887806	OPC_pvalue_1e-2_peak_983765c	105	.	6.87837	10.51513	7.08396	592
chr6	149969160	149970239	OPC_pvalue_1e-2_peak_983804a	127	.	8.14573	12.75029	9.05834	583
chr6	149969160	149970239	OPC_pvalue_1e-2_peak_983804b	57	.	4.44313	5.71997	2.87041	777
chr6	150038700	150039653	OPC_pvalue_1e-2_peak_983839a	113	.	7.37191	11.35771	7.82566	192
chr6	150038700	150039653	OPC_pvalue_1e-2_peak_983839b	64	.	4.91461	6.46443	3.52003	372
chr6	150038700	150039653	OPC_pvalue_1e-2_peak_983839c	88	.	6.14326	8.82881	5.59270	596
chr6	150045136	150045272	OPC_pvalue_1e-2_peak_983841	52	.	3.60523	5.26053	2.48938	79
chr6	150067391	150067894	OPC_pvalue_1e-2_peak_983852	63	.	4.87092	6.39016	3.45530	349
chr6	150070515	150071025	OPC_pvalue_1e-2_peak_983854a	99	.	6.66788	9.91941	6.55758	326
chr6	150070515	150071025	OPC_pvalue_1e-2_peak_983854b	63	.	4.87092	6.39016	3.45530	465
chr6	150152005	150152802	OPC_pvalue_1e-2_peak_983889	95	.	6.40923	9.54279	6.22302	636
chr6	150155812	150155885	OPC_pvalue_1e-2_peak_983890	40	.	3.26184	4.03980	1.45162	56
chr6	150184408	150185637	OPC_pvalue_1e-2_peak_983902a	178	.	9.41531	17.83365	13.51162	207
chr6	150184408	150185637	OPC_pvalue_1e-2_peak_983902b	55	.	4.23689	5.53922	2.71145	517
chr6	150184408	150185637	OPC_pvalue_1e-2_peak_983902c	64	.	4.70765	6.49319	3.54634	778
chr6	150184408	150185637	OPC_pvalue_1e-2_peak_983902d	129	.	7.50645	12.92376	9.21119	896
chr6	150184408	150185637	OPC_pvalue_1e-2_peak_983902e	84	.	5.61062	8.45801	5.26570	1159
chr6	150218687	150218895	OPC_pvalue_1e-2_peak_983908	53	.	3.62911	5.37785	2.59234	71
chr6	150243904	150244486	OPC_pvalue_1e-2_peak_983919	48	.	3.86997	4.85757	2.15175	460
chr6	150247430	150247606	OPC_pvalue_1e-2_peak_983921	49	.	3.91420	4.96371	2.24042	135
chr6	150262661	150263383	OPC_pvalue_1e-2_peak_983926	159	.	9.67910	15.97206	11.89007	416
chr6	150326021	150326860	OPC_pvalue_1e-2_peak_983953	68	.	4.92207	6.89603	3.89635	435
chr6	150337762	150338250	OPC_pvalue_1e-2_peak_983955	129	.	8.10636	12.96718	9.24891	356
chr6	150358976	150359315	OPC_pvalue_1e-2_peak_983963	54	.	3.64644	5.46748	2.64960	287
chr6	150389762	150390606	OPC_pvalue_1e-2_peak_983978	78	.	5.54324	7.86473	4.74198	676
chr6	150401796	150402160	OPC_pvalue_1e-2_peak_983980	85	.	5.77701	8.50271	5.30432	193
chr6	150409779	150410042	OPC_pvalue_1e-2_peak_983982	60	.	4.66364	6.04417	3.15436	81
chr6	150412357	150413010	OPC_pvalue_1e-2_peak_983983a	98	.	6.49773	9.88562	6.52577	453
chr6	150412357	150413010	OPC_pvalue_1e-2_peak_983983b	76	.	5.41477	7.61517	4.52250	587
chr6	150414937	150415191	OPC_pvalue_1e-2_peak_983984	41	.	3.60512	4.16891	1.56333	158
chr6	150440287	150440673	OPC_pvalue_1e-2_peak_983991	76	.	5.16974	7.68256	4.58104	279
chr6	150463299	150465093	OPC_pvalue_1e-2_peak_984002a	86	.	5.35721	8.68401	5.46533	485
chr6	150463299	150465093	OPC_pvalue_1e-2_peak_984002b	68	.	4.60476	6.85219	3.85711	696
chr6	150463299	150465093	OPC_pvalue_1e-2_peak_984002c	183	.	8.80113	18.30556	13.91713	839
chr6	150463299	150465093	OPC_pvalue_1e-2_peak_984002d	148	.	7.65316	14.89789	10.95279	940
chr6	150463299	150465093	OPC_pvalue_1e-2_peak_984002e	59	.	4.19751	5.93631	3.05873	1240
chr6	150463299	150465093	OPC_pvalue_1e-2_peak_984002f	43	.	3.44392	4.31593	1.69199	1447
chr6	150463299	150465093	OPC_pvalue_1e-2_peak_984002g	86	.	5.34229	8.65950	5.44384	1537
chr6	150541850	150542700	OPC_pvalue_1e-2_peak_984062	53	.	3.62911	5.37785	2.59234	330
chr6	150551898	150552451	OPC_pvalue_1e-2_peak_984071	79	.	5.23560	7.92549	4.79615	426
chr6	150598023	150598407	OPC_pvalue_1e-2_peak_984093	82	.	5.67445	8.21174	5.04767	311
chr6	150622734	150623093	OPC_pvalue_1e-2_peak_984108	54	.	3.64644	5.46748	2.64960	304
chr6	150641597	150641776	OPC_pvalue_1e-2_peak_984117	112	.	7.25280	11.21729	7.70342	63
chr6	150643759	150644032	OPC_pvalue_1e-2_peak_984118	77	.	5.47988	7.70589	4.60047	200
chr6	150649024	150649117	OPC_pvalue_1e-2_peak_984119	46	.	3.46831	4.69117	2.00931	64
chr6	150656390	150656562	OPC_pvalue_1e-2_peak_984122	46	.	3.46831	4.69117	2.00931	48
chr6	150698429	150698781	OPC_pvalue_1e-2_peak_984145	54	.	3.64644	5.46748	2.64960	62
chr6	150716375	150716823	OPC_pvalue_1e-2_peak_984150	89	.	5.46966	8.97384	5.71861	392
chr6	150739477	150739650	OPC_pvalue_1e-2_peak_984160	43	.	3.38266	4.39837	1.75911	33
chr6	150739975	150740429	OPC_pvalue_1e-2_peak_984161	43	.	3.38266	4.39837	1.75911	444
chr6	150798315	150798945	OPC_pvalue_1e-2_peak_984183a	75	.	5.41796	7.55548	4.46895	45
chr6	150798315	150798945	OPC_pvalue_1e-2_peak_984183b	74	.	5.38752	7.48318	4.40387	230
chr6	150858757	150859404	OPC_pvalue_1e-2_peak_984201	85	.	5.77701	8.50271	5.30432	55
chr6	150868669	150868914	OPC_pvalue_1e-2_peak_984203	46	.	3.44649	4.61288	1.94289	155
chr6	150903040	150903513	OPC_pvalue_1e-2_peak_984224	81	.	5.30316	8.19462	5.03224	407
chr6	150920828	150921231	OPC_pvalue_1e-2_peak_984230	80	.	5.76826	8.05376	4.90881	240
chr6	150921461	150921828	OPC_pvalue_1e-2_peak_984231	67	.	5.07393	6.79101	3.80304	315
chr6	151060994	151061276	OPC_pvalue_1e-2_peak_984302	64	.	4.39097	6.41891	3.48027	168
chr6	151072473	151072913	OPC_pvalue_1e-2_peak_984309a	72	.	5.26910	7.21123	4.16560	91
chr6	151072473	151072913	OPC_pvalue_1e-2_peak_984309b	72	.	5.26910	7.21123	4.16560	196
chr6	151136432	151136506	OPC_pvalue_1e-2_peak_984336	57	.	4.20239	5.75623	2.90178	33
chr6	151186609	151188038	OPC_pvalue_1e-2_peak_984358a	131	.	7.66394	13.18025	9.43706	272
chr6	151186609	151188038	OPC_pvalue_1e-2_peak_984358b	56	.	4.31096	5.65412	2.81438	504
chr6	151186609	151188038	OPC_pvalue_1e-2_peak_984358c	47	.	3.84541	4.75128	2.06333	686
chr6	151186609	151188038	OPC_pvalue_1e-2_peak_984358d	120	.	7.21015	12.05171	8.44128	875
chr6	151186609	151188038	OPC_pvalue_1e-2_peak_984358e	132	.	7.69083	13.22407	9.47635	1014
chr6	151197853	151198075	OPC_pvalue_1e-2_peak_984359	38	.	3.20461	3.88688	1.31935	47
chr6	151203259	151203543	OPC_pvalue_1e-2_peak_984360	42	.	3.34141	4.26972	1.64996	58
chr6	151213218	151213346	OPC_pvalue_1e-2_peak_984363	61	.	4.30812	6.10846	3.20946	49
chr6	151228661	151229107	OPC_pvalue_1e-2_peak_984370	60	.	4.28119	6.01457	3.12728	64
chr6	151335702	151335807	OPC_pvalue_1e-2_peak_984437	65	.	4.80692	6.58071	3.61925	59
chr6	151336007	151336179	OPC_pvalue_1e-2_peak_984438	48	.	3.86997	4.85757	2.15175	33
chr6	151340847	151340977	OPC_pvalue_1e-2_peak_984439	46	.	3.76364	4.61492	1.94318	49
chr6	151346257	151346963	OPC_pvalue_1e-2_peak_984440	106	.	7.07486	10.63612	7.19074	175
chr6	151394284	151394609	OPC_pvalue_1e-2_peak_984467	94	.	6.52363	9.49394	6.17927	264
chr6	151457211	151457646	OPC_pvalue_1e-2_peak_984507	61	.	4.30812	6.10846	3.20946	383
chr6	151482583	151482854	OPC_pvalue_1e-2_peak_984522	64	.	4.39097	6.41891	3.48027	52
chr6	151521862	151522214	OPC_pvalue_1e-2_peak_984546	54	.	3.64644	5.46748	2.64960	285
chr6	151560820	151562723	OPC_pvalue_1e-2_peak_984567a	62	.	4.40617	6.26804	3.34968	262
chr6	151560820	151562723	OPC_pvalue_1e-2_peak_984567b	101	.	6.02603	10.12679	6.73886	652
chr6	151560820	151562723	OPC_pvalue_1e-2_peak_984567c	122	.	6.82950	12.22030	8.59056	798
chr6	151560820	151562723	OPC_pvalue_1e-2_peak_984567d	72	.	4.83501	7.22202	4.17531	1432
chr6	151579213	151579286	OPC_pvalue_1e-2_peak_984576	44	.	3.40368	4.46677	1.81782	67
chr6	151612572	151612934	OPC_pvalue_1e-2_peak_984595	116	.	7.56888	11.61867	8.05822	248
chr6	151613120	151613263	OPC_pvalue_1e-2_peak_984596	72	.	5.29821	7.27678	4.22313	49
chr6	151645334	151645632	OPC_pvalue_1e-2_peak_984624	58	.	4.56651	5.81765	2.95760	221
chr6	151646574	151647212	OPC_pvalue_1e-2_peak_984625	58	.	4.58836	5.85683	2.98978	90
chr6	151655923	151656248	OPC_pvalue_1e-2_peak_984627	52	.	4.02933	5.25693	2.48938	276
chr6	151692743	151692986	OPC_pvalue_1e-2_peak_984663	65	.	4.41930	6.53368	3.57936	63
chr6	151711013	151712158	OPC_pvalue_1e-2_peak_984675a	53	.	3.82462	5.33737	2.55938	204
chr6	151711013	151712158	OPC_pvalue_1e-2_peak_984675b	180	.	8.34463	18.01557	13.66792	389
chr6	151711013	151712158	OPC_pvalue_1e-2_peak_984675c	97	.	5.56309	9.71288	6.37502	764
chr6	151726939	151727525	OPC_pvalue_1e-2_peak_984687	53	.	3.62911	5.37785	2.59234	522
chr6	151765087	151765701	OPC_pvalue_1e-2_peak_984720	48	.	3.51278	4.85998	2.15175	314
chr6	151772825	151773812	OPC_pvalue_1e-2_peak_984722a	80	.	5.37225	8.07864	4.93010	297
chr6	151772825	151773812	OPC_pvalue_1e-2_peak_984722b	234	.	11.22889	23.48652	18.33924	472
chr6	151772825	151773812	OPC_pvalue_1e-2_peak_984722c	234	.	11.22889	23.48652	18.33924	658
chr6	151772825	151773812	OPC_pvalue_1e-2_peak_984722d	124	.	7.18649	12.40275	8.75065	853
chr6	151814930	151815772	OPC_pvalue_1e-2_peak_984738	58	.	4.51637	5.88004	3.01072	267
chr6	152011558	152012711	OPC_pvalue_1e-2_peak_984829	53	.	4.28113	5.38413	2.59734	183
chr6	152085292	152085744	OPC_pvalue_1e-2_peak_984865	46	.	3.44649	4.61288	1.94289	164
chr6	152126676	152126825	OPC_pvalue_1e-2_peak_984890	39	.	3.24254	3.98716	1.40647	71
chr6	152129378	152129689	OPC_pvalue_1e-2_peak_984892	53	.	4.07731	5.38744	2.59775	244
chr6	152325948	152326370	OPC_pvalue_1e-2_peak_984978	88	.	5.88334	8.82639	5.59124	333
chr6	152412268	152412652	OPC_pvalue_1e-2_peak_985022	51	.	3.58166	5.15094	2.39886	130
chr6	152414356	152414556	OPC_pvalue_1e-2_peak_985024	49	.	3.53544	4.95138	2.23073	71
chr6	152438359	152438624	OPC_pvalue_1e-2_peak_985044	59	.	4.25459	5.92478	3.04940	168
chr6	152445782	152445861	OPC_pvalue_1e-2_peak_985045	56	.	4.15144	5.60057	2.76517	40
chr6	152451057	152451345	OPC_pvalue_1e-2_peak_985046	40	.	3.28138	4.09424	1.49910	117
chr6	152458508	152458929	OPC_pvalue_1e-2_peak_985048	46	.	3.46831	4.69117	2.00931	63
chr6	152476204	152476577	OPC_pvalue_1e-2_peak_985060	67	.	4.47708	6.78418	3.79772	72
chr6	152507822	152508346	OPC_pvalue_1e-2_peak_985089	53	.	3.62911	5.37785	2.59234	456
chr6	152582106	152582561	OPC_pvalue_1e-2_peak_985147	86	.	5.81202	8.60663	5.39538	328
chr6	152589992	152590452	OPC_pvalue_1e-2_peak_985148	74	.	5.35742	7.41268	4.34395	224
chr6	152622796	152623473	OPC_pvalue_1e-2_peak_985159a	47	.	3.85895	4.77206	2.07854	77
chr6	152622796	152623473	OPC_pvalue_1e-2_peak_985159b	235	.	11.61777	23.57247	18.41075	338
chr6	152622796	152623473	OPC_pvalue_1e-2_peak_985159c	157	.	8.71333	15.74605	11.69253	586
chr6	152659178	152660026	OPC_pvalue_1e-2_peak_985182	66	.	4.44800	6.65517	3.68496	776
chr6	152689797	152690669	OPC_pvalue_1e-2_peak_985200a	75	.	5.47979	7.53985	4.45602	195
chr6	152689797	152690669	OPC_pvalue_1e-2_peak_985200b	124	.	7.88022	12.49061	8.82819	440
chr6	152689797	152690669	OPC_pvalue_1e-2_peak_985200c	124	.	7.84550	12.43046	8.77660	583
chr6	152699711	152700027	OPC_pvalue_1e-2_peak_985201	47	.	3.84541	4.75128	2.06333	44
chr6	152701421	152702555	OPC_pvalue_1e-2_peak_985202a	47	.	3.81862	4.71021	2.02497	43
chr6	152701421	152702555	OPC_pvalue_1e-2_peak_985202b	97	.	6.22695	9.75712	6.41276	272
chr6	152701421	152702555	OPC_pvalue_1e-2_peak_985202c	56	.	4.31096	5.65412	2.81438	483
chr6	152701421	152702555	OPC_pvalue_1e-2_peak_985202d	56	.	4.29594	5.63079	2.79200	877
chr6	152701421	152702555	OPC_pvalue_1e-2_peak_985202e	65	.	4.75669	6.57006	3.61342	1018
chr6	152737803	152738429	OPC_pvalue_1e-2_peak_985223	64	.	4.39097	6.41891	3.48027	134
chr6	152749255	152749562	OPC_pvalue_1e-2_peak_985229a	89	.	5.91966	8.94285	5.69227	175
chr6	152749255	152749562	OPC_pvalue_1e-2_peak_985229b	89	.	5.91966	8.94285	5.69227	256
chr6	152957017	152958313	OPC_pvalue_1e-2_peak_985353a	82	.	5.82954	8.29593	5.12352	98
chr6	152957017	152958313	OPC_pvalue_1e-2_peak_985353b	82	.	5.82954	8.29593	5.12352	338
chr6	152957017	152958313	OPC_pvalue_1e-2_peak_985353c	60	.	4.68357	6.07701	3.18307	688
chr6	152957017	152958313	OPC_pvalue_1e-2_peak_985353d	71	.	5.24659	7.14751	4.11513	977
chr6	152957017	152958313	OPC_pvalue_1e-2_peak_985353e	71	.	5.26901	7.18476	4.14163	1132
chr6	152964099	152964400	OPC_pvalue_1e-2_peak_985354	74	.	5.10551	7.46124	4.38563	248
chr6	152991230	152991563	OPC_pvalue_1e-2_peak_985368	71	.	4.55805	7.18127	4.13949	42
chr6	153185148	153185566	OPC_pvalue_1e-2_peak_985442	54	.	3.64644	5.46748	2.64960	115
chr6	153219092	153219298	OPC_pvalue_1e-2_peak_985453	54	.	3.64644	5.46748	2.64960	50
chr6	153304063	153305309	OPC_pvalue_1e-2_peak_985485a	230	.	10.94188	23.00577	17.93897	305
chr6	153304063	153305309	OPC_pvalue_1e-2_peak_985485b	256	.	11.81723	25.63604	20.12725	390
chr6	153304063	153305309	OPC_pvalue_1e-2_peak_985485c	132	.	7.44048	13.22682	9.47872	710
chr6	153304063	153305309	OPC_pvalue_1e-2_peak_985485d	78	.	5.25210	7.88746	4.76209	897
chr6	153323337	153324523	OPC_pvalue_1e-2_peak_985490a	136	.	8.41195	13.69620	9.89404	558
chr6	153323337	153324523	OPC_pvalue_1e-2_peak_985490b	192	.	10.81536	19.27686	14.75615	632
chr6	153345718	153345875	OPC_pvalue_1e-2_peak_985497	54	.	3.64644	5.46748	2.64960	45
chr6	153379704	153379947	OPC_pvalue_1e-2_peak_985519	50	.	3.55840	5.04815	2.31268	123
chr6	153451084	153451614	OPC_pvalue_1e-2_peak_985565	77	.	4.97455	7.74193	4.63455	82
chr6	153451794	153453097	OPC_pvalue_1e-2_peak_985566a	86	.	5.35721	8.68401	5.46533	232
chr6	153451794	153453097	OPC_pvalue_1e-2_peak_985566b	77	.	4.97455	7.74193	4.63455	368
chr6	153451794	153453097	OPC_pvalue_1e-2_peak_985566c	171	.	8.41847	17.15020	12.91589	657
chr6	153451794	153453097	OPC_pvalue_1e-2_peak_985566d	43	.	3.45357	4.33085	1.70267	1027
chr6	153461327	153462086	OPC_pvalue_1e-2_peak_985570	64	.	4.39097	6.41891	3.48027	296
chr6	153529665	153530381	OPC_pvalue_1e-2_peak_985607	89	.	6.19195	8.99500	5.73695	425
chr6	153633907	153634135	OPC_pvalue_1e-2_peak_985652	54	.	3.64644	5.46748	2.64960	58
chr6	154360606	154360789	OPC_pvalue_1e-2_peak_985932	90	.	5.95643	9.06419	5.79918	98
chr6	154444231	154444734	OPC_pvalue_1e-2_peak_985975	54	.	3.64644	5.46748	2.64960	278
chr6	154475750	154476290	OPC_pvalue_1e-2_peak_985990	131	.	8.15461	13.10219	9.36758	71
chr6	154485524	154485814	OPC_pvalue_1e-2_peak_985991	109	.	7.16846	10.99299	7.50606	179
chr6	154488543	154488616	OPC_pvalue_1e-2_peak_985992	40	.	3.26184	4.03980	1.45162	49
chr6	154594344	154594617	OPC_pvalue_1e-2_peak_986055	39	.	3.24254	3.98716	1.40647	92
chr6	154598139	154598658	OPC_pvalue_1e-2_peak_986056	54	.	4.10172	5.45601	2.64960	55
chr6	154662527	154662607	OPC_pvalue_1e-2_peak_986102	43	.	3.38266	4.39837	1.75911	48
chr6	154680313	154680964	OPC_pvalue_1e-2_peak_986111	86	.	5.81202	8.60663	5.39538	69
chr6	154691864	154692477	OPC_pvalue_1e-2_peak_986112	86	.	5.81202	8.60663	5.39538	45
chr6	154715870	154716007	OPC_pvalue_1e-2_peak_986118	87	.	5.84746	8.71442	5.49167	81
chr6	154730087	154730204	OPC_pvalue_1e-2_peak_986125	44	.	3.40368	4.46677	1.81782	59
chr6	154751655	154751728	OPC_pvalue_1e-2_peak_986135	46	.	3.44649	4.61288	1.94289	33
chr6	154769556	154770050	OPC_pvalue_1e-2_peak_986149	97	.	6.48508	9.74780	6.40390	280
chr6	154777378	154777617	OPC_pvalue_1e-2_peak_986151	44	.	3.40368	4.46677	1.81782	32
chr6	154799719	154799830	OPC_pvalue_1e-2_peak_986161	50	.	3.95946	5.07586	2.33627	56
chr6	154804148	154804390	OPC_pvalue_1e-2_peak_986162	40	.	3.26184	4.03980	1.45162	47
chr6	154815824	154816359	OPC_pvalue_1e-2_peak_986165	136	.	8.60709	13.68959	9.88920	191
chr6	154821827	154822292	OPC_pvalue_1e-2_peak_986167	48	.	3.86997	4.85757	2.15175	56
chr6	154830655	154832316	OPC_pvalue_1e-2_peak_986168a	54	.	3.90389	5.46550	2.64960	60
chr6	154830655	154832316	OPC_pvalue_1e-2_peak_986168b	39	.	3.20239	3.94109	1.36635	234
chr6	154830655	154832316	OPC_pvalue_1e-2_peak_986168c	80	.	4.99447	8.08408	4.93527	636
chr6	154830655	154832316	OPC_pvalue_1e-2_peak_986168d	172	.	8.20520	17.27331	13.02191	839
chr6	154830655	154832316	OPC_pvalue_1e-2_peak_986168e	161	.	7.84845	16.16608	12.06163	1148
chr6	154830655	154832316	OPC_pvalue_1e-2_peak_986168f	90	.	5.36519	9.03123	5.76921	1357
chr6	154842488	154842602	OPC_pvalue_1e-2_peak_986173	49	.	3.53544	4.95138	2.23073	47
chr6	154869778	154869912	OPC_pvalue_1e-2_peak_986190	58	.	4.22833	5.83877	2.97359	54
chr6	154936754	154936970	OPC_pvalue_1e-2_peak_986230	53	.	3.62911	5.37785	2.59234	89
chr6	154996862	154997081	OPC_pvalue_1e-2_peak_986259	157	.	9.30233	15.79988	11.73914	101
chr6	155053925	155055497	OPC_pvalue_1e-2_peak_986280b	180	.	8.65605	18.05617	13.70387	546
chr6	155053925	155055497	OPC_pvalue_1e-2_peak_986280c	104	.	6.02160	10.48644	7.05699	699
chr6	155053925	155055497	OPC_pvalue_1e-2_peak_986280d	115	.	6.41558	11.52971	7.98037	931
chr6	155053925	155055497	OPC_pvalue_1e-2_peak_986280e	95	.	5.66080	9.52460	6.20722	1116
chr6	155053925	155055497	OPC_pvalue_1e-2_peak_986280f	136	.	7.19016	13.66677	9.86903	1405
chr6	155079390	155079906	OPC_pvalue_1e-2_peak_986290	108	.	6.38127	10.83311	7.36458	221
chr6	155091808	155091915	OPC_pvalue_1e-2_peak_986297	54	.	3.64644	5.46748	2.64960	47
chr6	155183029	155183270	OPC_pvalue_1e-2_peak_986357	50	.	3.55840	5.04815	2.31268	119
chr6	155210027	155210469	OPC_pvalue_1e-2_peak_986380	63	.	4.72404	6.36848	3.43648	97
chr6	155222879	155223335	OPC_pvalue_1e-2_peak_986384	45	.	3.42495	4.53818	1.87757	286
chr6	155249628	155249798	OPC_pvalue_1e-2_peak_986394	46	.	3.76364	4.61492	1.94318	54
chr6	155252062	155252206	OPC_pvalue_1e-2_peak_986396	38	.	3.20461	3.88688	1.31935	84
chr6	155310361	155311183	OPC_pvalue_1e-2_peak_986435	52	.	3.60523	5.26053	2.48938	473
chr6	155405276	155405391	OPC_pvalue_1e-2_peak_986501	51	.	3.58166	5.15094	2.39886	57
chr6	155421371	155421546	OPC_pvalue_1e-2_peak_986510	57	.	4.20239	5.75623	2.90178	106
chr6	155442754	155443141	OPC_pvalue_1e-2_peak_986520	87	.	6.13413	8.71645	5.49243	327
chr6	155444850	155445029	OPC_pvalue_1e-2_peak_986521	39	.	3.45949	3.99620	1.41393	123
chr6	155476787	155477053	OPC_pvalue_1e-2_peak_986543	93	.	6.03136	9.32317	6.02841	155
chr6	155492162	155493403	OPC_pvalue_1e-2_peak_986549a	77	.	5.52395	7.79221	4.67839	236
chr6	155492162	155493403	OPC_pvalue_1e-2_peak_986549b	67	.	4.99168	6.73000	3.75285	440
chr6	155496002	155496132	OPC_pvalue_1e-2_peak_986550	74	.	5.30983	7.44621	4.37378	50
chr6	155509864	155510642	OPC_pvalue_1e-2_peak_986555	97	.	6.62886	9.71767	6.37853	520
chr6	155540526	155540627	OPC_pvalue_1e-2_peak_986573	58	.	4.26767	5.80581	2.94680	37
chr6	155540876	155541656	OPC_pvalue_1e-2_peak_986574a	57	.	4.24124	5.76456	2.90943	126
chr6	155540876	155541656	OPC_pvalue_1e-2_peak_986574b	139	.	7.63424	13.97291	10.13651	299
chr6	155540876	155541656	OPC_pvalue_1e-2_peak_986574c	151	.	8.05836	15.12047	11.14547	452
chr6	155540876	155541656	OPC_pvalue_1e-2_peak_986574d	76	.	5.08949	7.62849	4.53436	728
chr6	155549861	155549976	OPC_pvalue_1e-2_peak_986575	43	.	3.38266	4.39837	1.75911	68
chr6	155555672	155556436	OPC_pvalue_1e-2_peak_986576	46	.	3.46831	4.69117	2.00931	569
chr6	155569379	155569806	OPC_pvalue_1e-2_peak_986584	88	.	5.88334	8.82639	5.59124	380
chr6	155580029	155580647	OPC_pvalue_1e-2_peak_986586	89	.	6.19195	8.99500	5.73695	224
chr6	155593611	155594241	OPC_pvalue_1e-2_peak_986591	52	.	4.23699	5.29645	2.52287	129
chr6	155635241	155636109	OPC_pvalue_1e-2_peak_986618a	189	.	10.37005	18.94377	14.46982	449
chr6	155635241	155636109	OPC_pvalue_1e-2_peak_986618b	150	.	8.80282	15.05370	11.08848	624
chr6	155648788	155649106	OPC_pvalue_1e-2_peak_986626	54	.	3.64644	5.46748	2.64960	61
chr6	155956618	155956996	OPC_pvalue_1e-2_peak_986758	71	.	4.55805	7.18127	4.13949	318
chr6	156017105	156018131	OPC_pvalue_1e-2_peak_986782a	76	.	5.44874	7.62969	4.53436	786
chr6	156017105	156018131	OPC_pvalue_1e-2_peak_986782b	90	.	6.22713	9.08015	5.81172	947
chr6	156314133	156314874	OPC_pvalue_1e-2_peak_986899	51	.	3.58166	5.15094	2.39886	67
chr6	156349415	156349981	OPC_pvalue_1e-2_peak_986915	54	.	3.64644	5.46748	2.64960	313
chr6	156428565	156429207	OPC_pvalue_1e-2_peak_986966	58	.	4.49169	5.82547	2.96322	468
chr6	156497360	156497659	OPC_pvalue_1e-2_peak_987000	52	.	3.60523	5.26053	2.48938	100
chr6	156563134	156563294	OPC_pvalue_1e-2_peak_987038	44	.	3.40368	4.46677	1.81782	131
chr6	156563905	156563978	OPC_pvalue_1e-2_peak_987039	45	.	3.42495	4.53818	1.87757	67
chr6	156635435	156636271	OPC_pvalue_1e-2_peak_987094a	74	.	5.17842	7.48774	4.40803	144
chr6	156635435	156636271	OPC_pvalue_1e-2_peak_987094b	64	.	4.70765	6.49319	3.54634	280
chr6	156635435	156636271	OPC_pvalue_1e-2_peak_987094c	95	.	6.11995	9.58541	6.26044	412
chr6	156635435	156636271	OPC_pvalue_1e-2_peak_987094d	106	.	6.59072	10.68317	7.23106	553
chr6	156637853	156638245	OPC_pvalue_1e-2_peak_987095	64	.	4.67552	6.44287	3.49985	255
chr6	156711904	156712543	OPC_pvalue_1e-2_peak_987142	48	.	3.51278	4.85998	2.15175	568
chr6	156759385	156759706	OPC_pvalue_1e-2_peak_987168	70	.	4.53638	7.06887	4.04675	257
chr6	156862472	156863050	OPC_pvalue_1e-2_peak_987224	48	.	3.51278	4.85998	2.15175	188
chr6	156885342	156885756	OPC_pvalue_1e-2_peak_987242	90	.	5.95643	9.06419	5.79918	367
chr6	157007622	157009192	OPC_pvalue_1e-2_peak_987300a	99	.	6.16686	9.99964	6.62742	340
chr6	157007622	157009192	OPC_pvalue_1e-2_peak_987300b	144	.	7.92882	14.45834	10.56303	777
chr6	157007622	157009192	OPC_pvalue_1e-2_peak_987300c	144	.	7.92882	14.45834	10.56303	857
chr6	157007622	157009192	OPC_pvalue_1e-2_peak_987300d	42	.	3.53529	4.27846	1.65778	1323
chr6	157041186	157041306	OPC_pvalue_1e-2_peak_987317	54	.	3.64644	5.46748	2.64960	54
chr6	157098410	157098739	OPC_pvalue_1e-2_peak_987341	121	.	6.31754	12.16080	8.53820	62
chr6	157098967	157099739	OPC_pvalue_1e-2_peak_987342	50	.	3.62235	5.00802	2.28211	122
chr6	157100012	157100618	OPC_pvalue_1e-2_peak_987343a	110	.	5.92749	11.08124	7.58296	87
chr6	157100012	157100618	OPC_pvalue_1e-2_peak_987343b	66	.	4.30164	6.63008	3.66475	557
chr6	157100829	157100990	OPC_pvalue_1e-2_peak_987344	74	.	4.64376	7.49416	4.41436	94
chr6	157109380	157109614	OPC_pvalue_1e-2_peak_987346	46	.	3.46831	4.69117	2.00931	177
chr6	157126927	157127000	OPC_pvalue_1e-2_peak_987359	45	.	3.42495	4.53818	1.87757	32
chr6	157129591	157129736	OPC_pvalue_1e-2_peak_987360	47	.	3.49040	4.77340	2.07854	94
chr6	157130348	157130476	OPC_pvalue_1e-2_peak_987361	46	.	3.44649	4.61288	1.94289	37
chr6	157137463	157137966	OPC_pvalue_1e-2_peak_987362	69	.	4.95172	6.98166	3.96928	374
chr6	157153866	157154001	OPC_pvalue_1e-2_peak_987365	59	.	4.25459	5.92478	3.04940	57
chr6	157203200	157203474	OPC_pvalue_1e-2_peak_987401	72	.	5.04286	7.25809	4.20684	59
chr6	157255049	157255168	OPC_pvalue_1e-2_peak_987441	53	.	3.62911	5.37785	2.59234	54
chr6	157274356	157274725	OPC_pvalue_1e-2_peak_987457	47	.	3.49040	4.77340	2.07854	64
chr6	157285133	157285417	OPC_pvalue_1e-2_peak_987462	41	.	3.30115	4.15062	1.54738	235
chr6	157297529	157297977	OPC_pvalue_1e-2_peak_987464	79	.	5.57547	7.94761	4.81307	279
chr6	157342176	157343492	OPC_pvalue_1e-2_peak_987489a	46	.	3.64771	4.63052	1.95732	73
chr6	157342176	157343492	OPC_pvalue_1e-2_peak_987489b	167	.	8.46126	16.73454	12.55382	511
chr6	157342176	157343492	OPC_pvalue_1e-2_peak_987489c	155	.	8.05834	15.58166	11.54881	653
chr6	157342176	157343492	OPC_pvalue_1e-2_peak_987489d	156	.	8.08211	15.62154	11.58374	1193
chr6	157356843	157357777	OPC_pvalue_1e-2_peak_987491	118	.	7.72797	11.87522	8.28503	130
chr6	157366609	157367229	OPC_pvalue_1e-2_peak_987493	46	.	3.46831	4.69117	2.00931	398
chr6	157371877	157372276	OPC_pvalue_1e-2_peak_987494	65	.	4.41930	6.53368	3.57936	331
chr6	157413078	157413680	OPC_pvalue_1e-2_peak_987514	62	.	4.79485	6.23798	3.32131	529
chr6	157418870	157418946	OPC_pvalue_1e-2_peak_987516	47	.	3.80546	4.70840	2.02337	37
chr6	157469373	157470025	OPC_pvalue_1e-2_peak_987550a	70	.	5.21182	7.08455	4.05882	283
chr6	157469373	157470025	OPC_pvalue_1e-2_peak_987550b	113	.	7.44546	11.34084	7.81377	490
chr6	157493719	157494524	OPC_pvalue_1e-2_peak_987561	56	.	4.48115	5.66648	2.82579	491
chr6	157505008	157505675	OPC_pvalue_1e-2_peak_987563	68	.	5.10093	6.84728	3.85230	42
chr6	157508668	157509075	OPC_pvalue_1e-2_peak_987565	45	.	3.74308	4.56981	1.90614	184
chr6	157540080	157540199	OPC_pvalue_1e-2_peak_987582	49	.	3.53544	4.95138	2.23073	56
chr6	157542526	157542763	OPC_pvalue_1e-2_peak_987585	48	.	3.51278	4.85998	2.15175	53
chr6	157548374	157548488	OPC_pvalue_1e-2_peak_987589	51	.	3.58166	5.15094	2.39886	51
chr6	157556815	157557208	OPC_pvalue_1e-2_peak_987594	137	.	8.56231	13.71613	9.90975	115
chr6	157638887	157639126	OPC_pvalue_1e-2_peak_987623	67	.	4.47708	6.78418	3.79772	65
chr6	157695576	157696274	OPC_pvalue_1e-2_peak_987627a	52	.	4.21526	5.25383	2.48938	132
chr6	157695576	157696274	OPC_pvalue_1e-2_peak_987627b	163	.	9.83560	16.33736	12.21057	425
chr6	157734060	157734156	OPC_pvalue_1e-2_peak_987650	45	.	3.42495	4.53818	1.87757	39
chr6	157735965	157736053	OPC_pvalue_1e-2_peak_987651	72	.	5.04286	7.25809	4.20684	42
chr6	157744316	157745434	OPC_pvalue_1e-2_peak_987652a	114	.	7.23952	11.40480	7.87035	66
chr6	157744316	157745434	OPC_pvalue_1e-2_peak_987652b	126	.	7.79640	12.65190	8.97226	276
chr6	157744316	157745434	OPC_pvalue_1e-2_peak_987652c	165	.	9.46706	16.56431	12.40709	358
chr6	157801083	157801496	OPC_pvalue_1e-2_peak_987665	123	.	6.42674	12.35258	8.70713	76
chr6	157801681	157802581	OPC_pvalue_1e-2_peak_987666a	221	.	9.49442	22.18513	17.23661	556
chr6	157803040	157803166	OPC_pvalue_1e-2_peak_987667	59	.	4.03904	5.92963	3.05415	45
chr6	157821769	157822323	OPC_pvalue_1e-2_peak_987675	50	.	3.55840	5.04815	2.31268	241
chr6	157827822	157828029	OPC_pvalue_1e-2_peak_987676	44	.	3.40368	4.46677	1.81782	29
chr6	157855692	157856066	OPC_pvalue_1e-2_peak_987690	54	.	4.35893	5.45487	2.64960	195
chr6	157857508	157857819	OPC_pvalue_1e-2_peak_987691	43	.	3.73622	4.38721	1.75268	274
chr6	157875644	157877030	OPC_pvalue_1e-2_peak_987698a	57	.	4.54486	5.77904	2.92119	520
chr6	157875644	157877030	OPC_pvalue_1e-2_peak_987698b	69	.	5.16963	6.90914	3.90686	1211
chr6	157875644	157877030	OPC_pvalue_1e-2_peak_987698c	93	.	6.46204	9.39162	6.08913	1331
chr6	157883144	157883278	OPC_pvalue_1e-2_peak_987699	39	.	3.24254	3.98716	1.40647	70
chr6	157892594	157892896	OPC_pvalue_1e-2_peak_987700	42	.	3.34141	4.26972	1.64996	272
chr6	157933512	157933596	OPC_pvalue_1e-2_peak_987727	47	.	3.49040	4.77340	2.07854	39
chr6	157958783	157958856	OPC_pvalue_1e-2_peak_987748	38	.	3.20461	3.88688	1.31935	36
chr6	157960423	157960637	OPC_pvalue_1e-2_peak_987749	97	.	6.48508	9.74780	6.40390	53
chr6	157980000	157980118	OPC_pvalue_1e-2_peak_987759	54	.	4.10172	5.45601	2.64960	54
chr6	157986838	157987591	OPC_pvalue_1e-2_peak_987761	83	.	5.92417	8.38401	5.19908	396
chr6	158000904	158001166	OPC_pvalue_1e-2_peak_987764	79	.	5.73806	7.99162	4.85328	167
chr6	158006664	158007025	OPC_pvalue_1e-2_peak_987766	71	.	5.01211	7.16245	4.12730	51
chr6	158018656	158019284	OPC_pvalue_1e-2_peak_987769a	57	.	4.46728	5.77213	2.91541	90
chr6	158018656	158019284	OPC_pvalue_1e-2_peak_987769b	128	.	8.19001	12.84796	9.14342	344
chr6	158031480	158031972	OPC_pvalue_1e-2_peak_987772	79	.	5.23560	7.92549	4.79615	309
chr6	158055506	158055965	OPC_pvalue_1e-2_peak_987788	63	.	4.72404	6.36848	3.43648	199
chr6	158070612	158071699	OPC_pvalue_1e-2_peak_987794a	89	.	6.25869	8.95735	5.70527	383
chr6	158070612	158071699	OPC_pvalue_1e-2_peak_987794b	89	.	6.25869	8.95735	5.70527	651
chr6	158090418	158090999	OPC_pvalue_1e-2_peak_987801	124	.	7.91891	12.46716	8.80823	467
chr6	158101100	158101273	OPC_pvalue_1e-2_peak_987805	53	.	3.62911	5.37785	2.59234	116
chr6	158109826	158110311	OPC_pvalue_1e-2_peak_987810	93	.	6.33513	9.34982	6.05115	364
chr6	158155250	158156037	OPC_pvalue_1e-2_peak_987827	66	.	4.44800	6.65517	3.68496	80
chr6	158177666	158178013	OPC_pvalue_1e-2_peak_987834	81	.	5.64107	8.12096	4.96731	296
chr6	158195277	158195362	OPC_pvalue_1e-2_peak_987844	54	.	3.64644	5.46748	2.64960	43
chr6	158243731	158245114	OPC_pvalue_1e-2_peak_987859a	151	.	8.83831	15.11304	11.14133	495
chr6	158243731	158245114	OPC_pvalue_1e-2_peak_987859b	151	.	8.83831	15.11304	11.14133	626
chr6	158253484	158253557	OPC_pvalue_1e-2_peak_987860	42	.	3.34141	4.26972	1.64996	31
chr6	158269095	158269351	OPC_pvalue_1e-2_peak_987868	54	.	3.64644	5.46748	2.64960	58
chr6	158309102	158309219	OPC_pvalue_1e-2_peak_987891	60	.	4.28119	6.01457	3.12728	57
chr6	158319409	158319749	OPC_pvalue_1e-2_peak_987892	63	.	4.84329	6.33054	3.40200	52
chr6	158333017	158334148	OPC_pvalue_1e-2_peak_987895a	80	.	5.66091	8.01636	4.87667	113
chr6	158333017	158334148	OPC_pvalue_1e-2_peak_987895b	104	.	6.82128	10.41976	6.99934	466
chr6	158333017	158334148	OPC_pvalue_1e-2_peak_987895c	155	.	9.09504	15.54485	11.51615	563
chr6	158333017	158334148	OPC_pvalue_1e-2_peak_987895d	156	.	9.13294	15.60901	11.57251	668
chr6	158349612	158349685	OPC_pvalue_1e-2_peak_987902	44	.	3.40368	4.46677	1.81782	34
chr6	158362004	158362541	OPC_pvalue_1e-2_peak_987904	180	.	10.30490	18.00118	13.65567	345
chr6	158368059	158368479	OPC_pvalue_1e-2_peak_987905	66	.	4.83520	6.65579	3.68496	105
chr6	158383994	158384342	OPC_pvalue_1e-2_peak_987916	66	.	4.44800	6.65517	3.68496	69
chr6	158384639	158384766	OPC_pvalue_1e-2_peak_987917	49	.	3.53544	4.95138	2.23073	54
chr6	158402547	158403209	OPC_pvalue_1e-2_peak_987930a	75	.	5.41796	7.55548	4.46895	325
chr6	158402547	158403209	OPC_pvalue_1e-2_peak_987930b	75	.	5.41796	7.55548	4.46895	438
chr6	158410717	158411262	OPC_pvalue_1e-2_peak_987932	79	.	5.57547	7.94761	4.81307	422
chr6	158424060	158424202	OPC_pvalue_1e-2_peak_987934	40	.	3.26184	4.03980	1.45162	70
chr6	158430200	158430684	OPC_pvalue_1e-2_peak_987935a	51	.	4.20597	5.19712	2.43858	90
chr6	158430200	158430684	OPC_pvalue_1e-2_peak_987935b	98	.	6.60939	9.81903	6.46678	281
chr6	158430200	158430684	OPC_pvalue_1e-2_peak_987935c	52	.	4.22450	5.22796	2.46645	426
chr6	158432851	158433019	OPC_pvalue_1e-2_peak_987936	86	.	6.06171	8.68850	5.46883	49
chr6	158447576	158447905	OPC_pvalue_1e-2_peak_987944	49	.	3.53544	4.95138	2.23073	262
chr6	158491878	158491984	OPC_pvalue_1e-2_peak_987966	46	.	3.44649	4.61288	1.94289	66
chr6	158493123	158493441	OPC_pvalue_1e-2_peak_987967	91	.	5.99366	9.19080	5.91007	269
chr6	158588877	158589757	OPC_pvalue_1e-2_peak_988014a	115	.	7.47245	11.53401	7.98368	248
chr6	158588877	158589757	OPC_pvalue_1e-2_peak_988014b	115	.	7.47245	11.53401	7.98368	500
chr6	158635326	158635573	OPC_pvalue_1e-2_peak_988030	53	.	3.62911	5.37785	2.59234	66
chr6	158641582	158642221	OPC_pvalue_1e-2_peak_988034	48	.	3.51278	4.85998	2.15175	535
chr6	158652711	158653895	OPC_pvalue_1e-2_peak_988039a	56	.	4.40141	5.61933	2.78166	240
chr6	158652711	158653895	OPC_pvalue_1e-2_peak_988039b	112	.	7.15229	11.26030	7.74158	483
chr6	158652711	158653895	OPC_pvalue_1e-2_peak_988039c	100	.	6.60211	10.05685	6.67805	599
chr6	158652711	158653895	OPC_pvalue_1e-2_peak_988039d	88	.	6.05194	8.88781	5.64445	804
chr6	158652711	158653895	OPC_pvalue_1e-2_peak_988039e	56	.	4.40141	5.61933	2.78166	1134
chr6	158700733	158701030	OPC_pvalue_1e-2_peak_988056	79	.	5.57547	7.94761	4.81307	69
chr6	158705280	158705578	OPC_pvalue_1e-2_peak_988057	49	.	3.89196	4.90993	2.19596	174
chr6	158733869	158734635	OPC_pvalue_1e-2_peak_988066	87	.	6.08874	8.75215	5.52435	376
chr6	158782742	158782860	OPC_pvalue_1e-2_peak_988099	54	.	3.64644	5.46748	2.64960	50
chr6	158860264	158860564	OPC_pvalue_1e-2_peak_988149	54	.	3.64644	5.46748	2.64960	247
chr6	158925042	158925241	OPC_pvalue_1e-2_peak_988199	48	.	3.51278	4.85998	2.15175	70
chr6	158937450	158937535	OPC_pvalue_1e-2_peak_988207	61	.	4.30812	6.10846	3.20946	42
chr6	158957229	158957366	OPC_pvalue_1e-2_peak_988213	52	.	4.26206	5.29078	2.51822	56
chr6	158957719	158958641	OPC_pvalue_1e-2_peak_988214	63	.	4.87092	6.39016	3.45530	461
chr6	158960453	158960612	OPC_pvalue_1e-2_peak_988215	42	.	3.65319	4.24821	1.63267	37
chr6	158960907	158960980	OPC_pvalue_1e-2_peak_988216	42	.	3.63703	4.22146	1.60848	38
chr6	158980768	158981738	OPC_pvalue_1e-2_peak_988225a	125	.	8.01925	12.52908	8.86276	349
chr6	158980768	158981738	OPC_pvalue_1e-2_peak_988225b	60	.	4.70083	6.06186	3.16889	651
chr6	158988376	158988909	OPC_pvalue_1e-2_peak_988226	54	.	3.64644	5.46748	2.64960	179
chr6	159026423	159026541	OPC_pvalue_1e-2_peak_988246	76	.	5.16974	7.68256	4.58104	52
chr6	159028879	159029063	OPC_pvalue_1e-2_peak_988247	43	.	3.36191	4.33276	1.70267	38
chr6	159065053	159066147	OPC_pvalue_1e-2_peak_988272a	65	.	4.95909	6.54059	3.58519	365
chr6	159065053	159066147	OPC_pvalue_1e-2_peak_988272b	77	.	5.57897	7.71034	4.60417	543
chr6	159065053	159066147	OPC_pvalue_1e-2_peak_988272c	128	.	8.09515	12.86705	9.16024	737
chr6	159075639	159075978	OPC_pvalue_1e-2_peak_988275	89	.	5.46966	8.97384	5.71861	144
chr6	159124123	159124491	OPC_pvalue_1e-2_peak_988288	68	.	4.89277	6.81329	3.82203	301
chr6	159125391	159125545	OPC_pvalue_1e-2_peak_988289	54	.	4.10172	5.45601	2.64960	48
chr6	159173654	159174037	OPC_pvalue_1e-2_peak_988314	293	.	15.01314	29.39088	23.16570	136
chr6	159190628	159191500	OPC_pvalue_1e-2_peak_988319	62	.	4.67035	6.23671	3.32121	733
chr6	159234950	159235397	OPC_pvalue_1e-2_peak_988337	64	.	4.91780	6.47559	3.52968	165
chr6	159239324	159239440	OPC_pvalue_1e-2_peak_988338	40	.	3.49479	4.06336	1.47283	74
chr6	159240007	159240306	OPC_pvalue_1e-2_peak_988339	66	.	5.02080	6.68179	3.70785	63
chr6	159247160	159247392	OPC_pvalue_1e-2_peak_988342	54	.	3.64644	5.46748	2.64960	61
chr6	159290365	159290965	OPC_pvalue_1e-2_peak_988364	66	.	4.44800	6.65517	3.68496	451
chr6	159381197	159381574	OPC_pvalue_1e-2_peak_988403	76	.	5.16974	7.68256	4.58104	71
chr6	159420568	159421411	OPC_pvalue_1e-2_peak_988422	114	.	7.53476	11.49467	7.94950	305
chr6	159495116	159495733	OPC_pvalue_1e-2_peak_988451	76	.	5.44874	7.62969	4.53436	477
chr6	159525291	159525431	OPC_pvalue_1e-2_peak_988466	48	.	3.84823	4.80658	2.10769	80
chr6	159527615	159528326	OPC_pvalue_1e-2_peak_988467	75	.	5.41796	7.55548	4.46895	404
chr6	159547051	159547673	OPC_pvalue_1e-2_peak_988476	67	.	4.86381	6.73327	3.75415	126
chr6	159595374	159595671	OPC_pvalue_1e-2_peak_988505	69	.	4.50653	6.92169	3.91678	178
chr6	159638385	159638830	OPC_pvalue_1e-2_peak_988522	65	.	4.41930	6.53368	3.57936	369
chr6	159674043	159674448	OPC_pvalue_1e-2_peak_988536	89	.	5.46966	8.97384	5.71861	81
chr6	159733968	159734381	OPC_pvalue_1e-2_peak_988568	54	.	3.64644	5.46748	2.64960	274
chr6	160013385	160013596	OPC_pvalue_1e-2_peak_988691	49	.	3.53544	4.95138	2.23073	48
chr6	160016174	160016884	OPC_pvalue_1e-2_peak_988694	65	.	4.41930	6.53368	3.57936	257
chr6	160113555	160114942	OPC_pvalue_1e-2_peak_988734a	138	.	8.28592	13.81622	10.00041	838
chr6	160113555	160114942	OPC_pvalue_1e-2_peak_988734b	125	.	7.73352	12.54724	8.87963	1138
chr6	160147773	160149042	OPC_pvalue_1e-2_peak_988747a	68	.	4.91014	6.81123	3.82203	236
chr6	160147773	160149042	OPC_pvalue_1e-2_peak_988747b	58	.	4.41913	5.82243	2.96216	358
chr6	160147773	160149042	OPC_pvalue_1e-2_peak_988747c	123	.	7.36522	12.30355	8.66483	462
chr6	160147773	160149042	OPC_pvalue_1e-2_peak_988747d	172	.	9.36283	17.27093	13.02048	729
chr6	160147773	160149042	OPC_pvalue_1e-2_peak_988747e	79	.	5.44016	7.90267	4.77545	1068
chr6	160182845	160183637	OPC_pvalue_1e-2_peak_988762a	196	.	10.49759	19.62526	15.05231	194
chr6	160182845	160183637	OPC_pvalue_1e-2_peak_988762b	169	.	9.44783	16.95692	12.74818	576
chr6	160210356	160211627	OPC_pvalue_1e-2_peak_988769a	45	.	3.70250	4.53278	1.87696	150
chr6	160210356	160211627	OPC_pvalue_1e-2_peak_988769b	151	.	8.33063	15.11818	11.14497	350
chr6	160210356	160211627	OPC_pvalue_1e-2_peak_988769c	116	.	6.94219	11.61723	8.05782	465
chr6	160210356	160211627	OPC_pvalue_1e-2_peak_988769d	83	.	5.55376	8.36746	5.18606	671
chr6	160210356	160211627	OPC_pvalue_1e-2_peak_988769e	151	.	8.33063	15.11818	11.14497	1064
chr6	160366754	160366847	OPC_pvalue_1e-2_peak_988856	54	.	3.64644	5.46748	2.64960	42
chr6	160389552	160390946	OPC_pvalue_1e-2_peak_988871	129	.	7.99132	12.97845	9.25916	488
chr6	160398538	160398763	OPC_pvalue_1e-2_peak_988873	58	.	4.22833	5.83877	2.97359	32
chr6	160404490	160404863	OPC_pvalue_1e-2_peak_988875	53	.	3.62911	5.37785	2.59234	300
chr6	160427230	160427571	OPC_pvalue_1e-2_peak_988888	51	.	4.00577	5.19473	2.43686	195
chr6	160435250	160435754	OPC_pvalue_1e-2_peak_988890	89	.	6.19195	8.99500	5.73695	241
chr6	160450962	160451562	OPC_pvalue_1e-2_peak_988895	67	.	4.86381	6.73327	3.75415	273
chr6	160452061	160452134	OPC_pvalue_1e-2_peak_988896	39	.	3.22347	3.93622	1.36164	60
chr6	160452470	160452543	OPC_pvalue_1e-2_peak_988897	39	.	3.22347	3.93622	1.36164	66
chr6	160509228	160509843	OPC_pvalue_1e-2_peak_988937a	60	.	4.59207	6.05171	3.16007	231
chr6	160509228	160509843	OPC_pvalue_1e-2_peak_988937b	88	.	6.12276	8.83110	5.59345	541
chr6	160514970	160515756	OPC_pvalue_1e-2_peak_988939	71	.	4.55805	7.18127	4.13949	473
chr6	160559442	160559594	OPC_pvalue_1e-2_peak_988956	46	.	3.46831	4.69117	2.00931	46
chr6	160599417	160599492	OPC_pvalue_1e-2_peak_988981	51	.	4.00577	5.19473	2.43686	38
chr6	160599792	160600320	OPC_pvalue_1e-2_peak_988982	66	.	4.83520	6.65579	3.68496	40
chr6	160681116	160681975	OPC_pvalue_1e-2_peak_989020a	88	.	6.17093	8.87674	5.63421	270
chr6	160681116	160681975	OPC_pvalue_1e-2_peak_989020b	127	.	8.02221	12.73849	9.04884	509
chr6	160695745	160697044	OPC_pvalue_1e-2_peak_989021a	85	.	5.81826	8.50815	5.30901	58
chr6	160695745	160697044	OPC_pvalue_1e-2_peak_989021b	120	.	7.40506	12.00516	8.40035	302
chr6	160727432	160727939	OPC_pvalue_1e-2_peak_989034	165	.	9.83220	16.52046	12.36909	120
chr6	160769135	160770069	OPC_pvalue_1e-2_peak_989056a	48	.	3.97908	4.82686	2.12701	78
chr6	160769135	160770069	OPC_pvalue_1e-2_peak_989056b	92	.	6.25284	9.21872	5.93553	239
chr6	160769135	160770069	OPC_pvalue_1e-2_peak_989056c	115	.	7.32890	11.55357	8.00185	609
chr6	160843073	160843180	OPC_pvalue_1e-2_peak_989102	62	.	4.33539	6.20685	3.29469	49
chr6	160849124	160849478	OPC_pvalue_1e-2_peak_989103	72	.	5.34616	7.22996	4.18168	180
chr6	160876699	160877418	OPC_pvalue_1e-2_peak_989113	105	.	6.76533	10.58580	7.14568	272
chr6	160941014	160941839	OPC_pvalue_1e-2_peak_989133a	135	.	8.30269	13.50784	9.72653	164
chr6	160941014	160941839	OPC_pvalue_1e-2_peak_989133b	121	.	7.70964	12.19668	8.56979	436
chr6	160941014	160941839	OPC_pvalue_1e-2_peak_989133c	96	.	6.52354	9.67276	6.33767	603
chr6	160941014	160941839	OPC_pvalue_1e-2_peak_989133d	96	.	6.52354	9.67276	6.33767	704
chr6	160955227	160955521	OPC_pvalue_1e-2_peak_989137	58	.	4.22833	5.83877	2.97359	33
chr6	161188228	161188689	OPC_pvalue_1e-2_peak_989198a	127	.	8.01154	12.70964	9.02226	174
chr6	161188228	161188689	OPC_pvalue_1e-2_peak_989198b	111	.	7.21038	11.10345	7.60350	408
chr6	161351886	161352312	OPC_pvalue_1e-2_peak_989252	80	.	5.60808	8.03297	4.88976	50
chr6	161373630	161374237	OPC_pvalue_1e-2_peak_989259	65	.	4.80692	6.58071	3.61925	60
chr6	161381702	161382414	OPC_pvalue_1e-2_peak_989261a	102	.	6.88102	10.29049	6.88548	319
chr6	161381702	161382414	OPC_pvalue_1e-2_peak_989261b	78	.	5.65575	7.84397	4.72350	630
chr6	161412403	161413659	OPC_pvalue_1e-2_peak_989266a	126	.	7.58265	12.65762	8.97626	205
chr6	161412403	161413659	OPC_pvalue_1e-2_peak_989266b	80	.	5.56061	8.09461	4.94472	387
chr6	161412403	161413659	OPC_pvalue_1e-2_peak_989266c	103	.	6.57163	10.31225	6.90455	537
chr6	161412403	161413659	OPC_pvalue_1e-2_peak_989266d	70	.	5.05510	7.04020	4.02238	672
chr6	161412403	161413659	OPC_pvalue_1e-2_peak_989266e	41	.	3.53857	4.13851	1.53934	906
chr6	161522564	161522805	OPC_pvalue_1e-2_peak_989324	45	.	3.42495	4.53818	1.87757	199
chr6	161582397	161582534	OPC_pvalue_1e-2_peak_989360	54	.	3.64644	5.46748	2.64960	66
chr6	161602276	161602611	OPC_pvalue_1e-2_peak_989369	75	.	5.13743	7.56943	4.48092	63
chr6	161637017	161637418	OPC_pvalue_1e-2_peak_989395	54	.	3.64644	5.46748	2.64960	333
chr6	161650062	161650135	OPC_pvalue_1e-2_peak_989402	43	.	3.36191	4.33276	1.70267	30
chr6	161655408	161655816	OPC_pvalue_1e-2_peak_989403	69	.	4.95172	6.98166	3.96928	211
chr6	161677680	161678008	OPC_pvalue_1e-2_peak_989415	62	.	4.33539	6.20685	3.29469	72
chr6	161694357	161694496	OPC_pvalue_1e-2_peak_989423	52	.	4.19375	5.21198	2.45168	69
chr6	161694773	161694868	OPC_pvalue_1e-2_peak_989424	40	.	3.47705	4.02948	1.44475	36
chr6	161695095	161695311	OPC_pvalue_1e-2_peak_989425	146	.	9.04033	14.63156	10.71547	61
chr6	161739476	161740639	OPC_pvalue_1e-2_peak_989444a	174	.	10.36730	17.45844	13.18589	241
chr6	161739476	161740639	OPC_pvalue_1e-2_peak_989444b	57	.	4.44313	5.71997	2.87041	1038
chr6	161814974	161815486	OPC_pvalue_1e-2_peak_989477a	74	.	5.35742	7.41268	4.34395	52
chr6	161814974	161815486	OPC_pvalue_1e-2_peak_989477b	89	.	6.15716	8.91201	5.66515	164
chr6	161822004	161822077	OPC_pvalue_1e-2_peak_989478	43	.	3.38266	4.39837	1.75911	36
chr6	161839362	161839693	OPC_pvalue_1e-2_peak_989485	81	.	5.82963	8.18180	5.02180	52
chr6	161855354	161855674	OPC_pvalue_1e-2_peak_989490	45	.	3.84098	4.56661	1.90442	255
chr6	161860057	161860672	OPC_pvalue_1e-2_peak_989491	115	.	7.47245	11.53401	7.98368	256
chr6	161865690	161865809	OPC_pvalue_1e-2_peak_989492	54	.	4.10172	5.45601	2.64960	57
chr6	161866478	161866556	OPC_pvalue_1e-2_peak_989493	40	.	3.28138	4.09424	1.49910	67
chr6	161914428	161914853	OPC_pvalue_1e-2_peak_989524	54	.	3.64644	5.46748	2.64960	359
chr6	162040016	162040232	OPC_pvalue_1e-2_peak_989568	52	.	3.60523	5.26053	2.48938	55
chr6	162166926	162166999	OPC_pvalue_1e-2_peak_989627	40	.	3.26184	4.03980	1.45162	36
chr6	162169567	162170069	OPC_pvalue_1e-2_peak_989628	68	.	4.89277	6.81329	3.82203	66
chr6	162194659	162195609	OPC_pvalue_1e-2_peak_989638a	93	.	6.45532	9.35211	6.05216	412
chr6	162194659	162195609	OPC_pvalue_1e-2_peak_989638b	66	.	5.02080	6.68179	3.70785	566
chr6	162194659	162195609	OPC_pvalue_1e-2_peak_989638c	53	.	4.28113	5.38413	2.59734	830
chr6	162258242	162258543	OPC_pvalue_1e-2_peak_989667	47	.	3.80546	4.70840	2.02337	230
chr6	162259815	162260392	OPC_pvalue_1e-2_peak_989668	46	.	3.78444	4.66110	1.98534	396
chr6	162310370	162310520	OPC_pvalue_1e-2_peak_989688	42	.	3.61869	4.26136	1.64527	38
chr6	162310917	162312096	OPC_pvalue_1e-2_peak_989689a	61	.	4.65261	6.18857	3.28058	217
chr6	162310917	162312096	OPC_pvalue_1e-2_peak_989689b	61	.	4.65261	6.18857	3.28058	445
chr6	162310917	162312096	OPC_pvalue_1e-2_peak_989689c	154	.	8.78825	15.43473	11.41927	612
chr6	162322972	162323540	OPC_pvalue_1e-2_peak_989694	51	.	3.58166	5.15094	2.39886	352
chr6	162342844	162342917	OPC_pvalue_1e-2_peak_989708	45	.	3.42495	4.53818	1.87757	32
chr6	162554435	162554678	OPC_pvalue_1e-2_peak_989783	54	.	3.64644	5.46748	2.64960	69
chr6	162598833	162599110	OPC_pvalue_1e-2_peak_989798	117	.	7.42758	11.71094	8.14141	174
chr6	162711104	162711384	OPC_pvalue_1e-2_peak_989854	147	.	9.08265	14.72768	10.79936	143
chr6	162816321	162816604	OPC_pvalue_1e-2_peak_989899	71	.	4.55805	7.18127	4.13949	59
chr6	162863308	162864114	OPC_pvalue_1e-2_peak_989914	66	.	4.44800	6.65517	3.68496	633
chr6	162918422	162918886	OPC_pvalue_1e-2_peak_989938	69	.	4.50653	6.92169	3.91678	194
chr6	162952818	162953086	OPC_pvalue_1e-2_peak_989951	54	.	3.64644	5.46748	2.64960	210
chr6	163148543	163149087	OPC_pvalue_1e-2_peak_990026a	154	.	9.40165	15.48689	11.46544	310
chr6	163148543	163149087	OPC_pvalue_1e-2_peak_990026b	126	.	8.05856	12.60337	8.92731	440
chr6	163270435	163270607	OPC_pvalue_1e-2_peak_990058	50	.	3.55840	5.04815	2.31268	77
chr6	163276069	163276162	OPC_pvalue_1e-2_peak_990059	40	.	3.26184	4.03980	1.45162	44
chr6	163278002	163278095	OPC_pvalue_1e-2_peak_990060	43	.	3.38266	4.39837	1.75911	35
chr6	163513755	163514278	OPC_pvalue_1e-2_peak_990143	100	.	6.60229	10.08138	6.69958	331
chr6	163558670	163558915	OPC_pvalue_1e-2_peak_990162	58	.	4.22833	5.83877	2.97359	51
chr6	163586721	163587365	OPC_pvalue_1e-2_peak_990173a	50	.	4.08942	5.01349	2.28627	51
chr6	163586721	163587365	OPC_pvalue_1e-2_peak_990173b	62	.	4.79485	6.23798	3.32131	194
chr6	163586721	163587365	OPC_pvalue_1e-2_peak_990173c	129	.	8.21974	12.91251	9.20176	499
chr6	163602269	163602666	OPC_pvalue_1e-2_peak_990177	113	.	7.46016	11.35116	7.82155	192
chr6	163605050	163605175	OPC_pvalue_1e-2_peak_990178	38	.	3.39098	3.86873	1.30506	41
chr6	163612748	163613850	OPC_pvalue_1e-2_peak_990180	39	.	3.22347	3.93622	1.36164	481
chr6	163664279	163664514	OPC_pvalue_1e-2_peak_990205	83	.	5.70823	8.30550	5.13107	50
chr6	163675056	163675734	OPC_pvalue_1e-2_peak_990207	52	.	3.60523	5.26053	2.48938	287
chr6	163680920	163682013	OPC_pvalue_1e-2_peak_990208a	70	.	5.15878	7.00248	3.98822	341
chr6	163680920	163682013	OPC_pvalue_1e-2_peak_990208b	48	.	3.97908	4.82686	2.12701	489
chr6	163682198	163682279	OPC_pvalue_1e-2_peak_990209	48	.	3.99566	4.85349	2.15174	41
chr6	163706713	163707110	OPC_pvalue_1e-2_peak_990218	90	.	6.22713	9.08015	5.81172	273
chr6	163735314	163736578	OPC_pvalue_1e-2_peak_990231	65	.	4.94315	6.52570	3.57409	673
chr6	163746037	163746410	OPC_pvalue_1e-2_peak_990233	60	.	4.59207	6.05171	3.16007	259
chr6	163767623	163767983	OPC_pvalue_1e-2_peak_990236	46	.	3.44649	4.61288	1.94289	246
chr6	163791285	163792129	OPC_pvalue_1e-2_peak_990252	54	.	3.64644	5.46748	2.64960	655
chr6	163826892	163827149	OPC_pvalue_1e-2_peak_990267	61	.	4.30812	6.10846	3.20946	14
chr6	163834370	163835294	OPC_pvalue_1e-2_peak_990268a	42	.	3.59159	4.21970	1.60729	436
chr6	163834370	163835294	OPC_pvalue_1e-2_peak_990268b	61	.	4.60052	6.10650	3.20946	620
chr6	163835562	163835905	OPC_pvalue_1e-2_peak_990269a	50	.	4.01445	5.01167	2.28549	64
chr6	163835562	163835905	OPC_pvalue_1e-2_peak_990269b	69	.	5.01806	6.98158	3.96928	270
chr6	163836198	163836271	OPC_pvalue_1e-2_peak_990270	40	.	3.46192	4.02174	1.43821	35
chr6	163884374	163884447	OPC_pvalue_1e-2_peak_990286	45	.	3.42495	4.53818	1.87757	38
chr6	163917523	163917853	OPC_pvalue_1e-2_peak_990319	48	.	3.51278	4.85998	2.15175	52
chr6	163952106	163952412	OPC_pvalue_1e-2_peak_990354	64	.	4.39097	6.41891	3.48027	240
chr6	163991813	163992222	OPC_pvalue_1e-2_peak_990385	76	.	5.16974	7.68256	4.58104	266
chr6	164004111	164004314	OPC_pvalue_1e-2_peak_990387	39	.	3.45949	3.99620	1.41393	138
chr6	164088527	164089240	OPC_pvalue_1e-2_peak_990421	42	.	3.34141	4.26972	1.64996	491
chr6	164109989	164110951	OPC_pvalue_1e-2_peak_990428	49	.	3.53544	4.95138	2.23073	904
chr6	164133329	164133625	OPC_pvalue_1e-2_peak_990435	86	.	5.81202	8.60663	5.39538	86
chr6	164145821	164145974	OPC_pvalue_1e-2_peak_990437	71	.	4.55805	7.18127	4.13949	94
chr6	164171323	164171727	OPC_pvalue_1e-2_peak_990449	81	.	5.30316	8.19462	5.03224	294
chr6	164172291	164172584	OPC_pvalue_1e-2_peak_990450	50	.	3.55840	5.04815	2.31268	227
chr6	164202128	164202443	OPC_pvalue_1e-2_peak_990458	87	.	5.84746	8.71442	5.49167	131
chr6	164257839	164258926	OPC_pvalue_1e-2_peak_990477a	85	.	5.98892	8.52626	5.32455	558
chr6	164257839	164258926	OPC_pvalue_1e-2_peak_990477b	85	.	5.98892	8.52626	5.32455	741
chr6	164346655	164346728	OPC_pvalue_1e-2_peak_990511	42	.	3.34141	4.26972	1.64996	30
chr6	164347728	164348145	OPC_pvalue_1e-2_peak_990512	70	.	4.98173	7.07040	4.04675	351
chr6	164364681	164365424	OPC_pvalue_1e-2_peak_990515	51	.	4.15135	5.10675	2.36403	593
chr6	164366082	164366366	OPC_pvalue_1e-2_peak_990516	40	.	3.55830	4.09244	1.49910	79
chr6	164366709	164367434	OPC_pvalue_1e-2_peak_990517	109	.	7.14754	10.97031	7.48620	280
chr6	164404780	164405365	OPC_pvalue_1e-2_peak_990543	47	.	3.49040	4.77340	2.07854	72
chr6	164412433	164412693	OPC_pvalue_1e-2_peak_990548	67	.	4.47708	6.78418	3.79772	153
chr6	164431429	164432086	OPC_pvalue_1e-2_peak_990560a	93	.	6.43170	9.33697	6.04080	163
chr6	164431429	164432086	OPC_pvalue_1e-2_peak_990560b	133	.	8.36120	13.34394	9.58122	310
chr6	164458878	164459001	OPC_pvalue_1e-2_peak_990575	84	.	5.37249	8.49611	5.29933	54
chr6	164490095	164490800	OPC_pvalue_1e-2_peak_990595	64	.	4.75135	6.43718	3.49450	307
chr6	164506128	164507283	OPC_pvalue_1e-2_peak_990598a	130	.	8.02476	13.03482	9.30922	210
chr6	164506128	164507283	OPC_pvalue_1e-2_peak_990598b	130	.	8.05848	13.09178	9.35886	528
chr6	164506128	164507283	OPC_pvalue_1e-2_peak_990598c	105	.	6.87837	10.51513	7.08396	719
chr6	164519947	164520020	OPC_pvalue_1e-2_peak_990601	39	.	3.24254	3.98716	1.40647	58
chr6	164520562	164520938	OPC_pvalue_1e-2_peak_990602	67	.	4.86381	6.73327	3.75415	192
chr6	164527263	164527952	OPC_pvalue_1e-2_peak_990604	47	.	3.49040	4.77340	2.07854	351
chr6	164535441	164535967	OPC_pvalue_1e-2_peak_990609	53	.	3.62911	5.37785	2.59234	465
chr6	164571269	164571810	OPC_pvalue_1e-2_peak_990633	42	.	3.60509	4.24044	1.62690	63
chr6	164572010	164572851	OPC_pvalue_1e-2_peak_990634a	61	.	4.65261	6.18857	3.28058	70
chr6	164572010	164572851	OPC_pvalue_1e-2_peak_990634b	72	.	5.16956	7.22199	4.17531	198
chr6	164572010	164572851	OPC_pvalue_1e-2_peak_990634c	94	.	6.20347	9.40754	6.10356	338
chr6	164572010	164572851	OPC_pvalue_1e-2_peak_990634d	71	.	5.15013	7.19105	4.14727	591
chr6	164572010	164572851	OPC_pvalue_1e-2_peak_990634e	51	.	4.12010	5.17576	2.42075	688
chr6	164606297	164607090	OPC_pvalue_1e-2_peak_990649	94	.	6.52363	9.49394	6.17927	608
chr6	164636453	164636758	OPC_pvalue_1e-2_peak_990663	50	.	3.55840	5.04815	2.31268	66
chr6	164637037	164637534	OPC_pvalue_1e-2_peak_990664	51	.	3.58166	5.15094	2.39886	313
chr6	164765945	164766300	OPC_pvalue_1e-2_peak_990725	71	.	4.55805	7.18127	4.13949	74
chr6	164817093	164817769	OPC_pvalue_1e-2_peak_990746	47	.	3.49040	4.77340	2.07854	487
chr6	164822899	164823246	OPC_pvalue_1e-2_peak_990748	54	.	3.64644	5.46748	2.64960	275
chr6	164838698	164838780	OPC_pvalue_1e-2_peak_990755	60	.	4.28119	6.01457	3.12728	42
chr6	164975987	164976671	OPC_pvalue_1e-2_peak_990813	54	.	3.64644	5.46748	2.64960	283
chr6	164991788	164992225	OPC_pvalue_1e-2_peak_990823	54	.	3.64644	5.46748	2.64960	255
chr6	165114939	165115945	OPC_pvalue_1e-2_peak_990861a	87	.	6.08865	8.73470	5.50889	230
chr6	165114939	165115945	OPC_pvalue_1e-2_peak_990861b	75	.	5.47979	7.53985	4.45602	449
chr6	165114939	165115945	OPC_pvalue_1e-2_peak_990861c	42	.	3.66950	4.27531	1.65481	682
chr6	165170677	165170838	OPC_pvalue_1e-2_peak_990877	54	.	3.64644	5.46748	2.64960	39
chr6	165240481	165240999	OPC_pvalue_1e-2_peak_990909	53	.	4.28113	5.38413	2.59734	166
chr6	165245893	165246204	OPC_pvalue_1e-2_peak_990911	70	.	4.53638	7.06887	4.04675	239
chr6	165340960	165341362	OPC_pvalue_1e-2_peak_990936a	60	.	4.67789	6.01958	3.13123	44
chr6	165340960	165341362	OPC_pvalue_1e-2_peak_990936b	97	.	6.68271	9.79705	6.44693	270
chr6	165341743	165342147	OPC_pvalue_1e-2_peak_990937	72	.	5.37237	7.27863	4.22399	343
chr6	165360661	165360993	OPC_pvalue_1e-2_peak_990944	54	.	3.64644	5.46748	2.64960	260
chr6	165559737	165560598	OPC_pvalue_1e-2_peak_991000a	116	.	7.56888	11.61867	8.05822	385
chr6	165559737	165560598	OPC_pvalue_1e-2_peak_991000b	86	.	6.05510	8.67509	5.45681	684
chr6	165634279	165634505	OPC_pvalue_1e-2_peak_991021	43	.	3.38266	4.39837	1.75911	161
chr6	165645188	165645569	OPC_pvalue_1e-2_peak_991023	94	.	6.37196	9.44488	6.13686	223
chr6	165658316	165659025	OPC_pvalue_1e-2_peak_991026a	104	.	6.94444	10.40266	6.98300	235
chr6	165658316	165659025	OPC_pvalue_1e-2_peak_991026b	90	.	6.28417	9.07460	5.80819	531
chr6	165658316	165659025	OPC_pvalue_1e-2_peak_991026c	116	.	7.54100	11.65529	8.09034	636
chr6	165722541	165723240	OPC_pvalue_1e-2_peak_991046	122	.	7.82840	12.23810	8.60708	636
chr6	166013172	166014081	OPC_pvalue_1e-2_peak_991133	80	.	5.26917	8.05644	4.90944	668
chr6	166075640	166076927	OPC_pvalue_1e-2_peak_991159	109	.	6.98399	10.98326	7.49777	704
chr6	166401560	166402480	OPC_pvalue_1e-2_peak_991276	85	.	6.02183	8.59982	5.39107	132
chr6	166419037	166419775	OPC_pvalue_1e-2_peak_991283	80	.	5.60808	8.03297	4.88976	415
chr6	166471395	166471816	OPC_pvalue_1e-2_peak_991298	71	.	4.55805	7.18127	4.13949	357
chr6	166689148	166689688	OPC_pvalue_1e-2_peak_991372	80	.	5.26917	8.05644	4.90944	318
chr6	166711247	166711900	OPC_pvalue_1e-2_peak_991381	54	.	3.64644	5.46748	2.64960	169
chr6	166720862	166722066	OPC_pvalue_1e-2_peak_991383	105	.	7.04180	10.57657	7.13891	1139
chr6	166755845	166756568	OPC_pvalue_1e-2_peak_991393a	65	.	4.80692	6.58071	3.61925	65
chr6	166755845	166756568	OPC_pvalue_1e-2_peak_991393b	80	.	5.60808	8.03297	4.88976	272
chr6	166755845	166756568	OPC_pvalue_1e-2_peak_991393c	51	.	4.00577	5.19473	2.43686	412
chr6	166796124	166797018	OPC_pvalue_1e-2_peak_991404a	202	.	11.12347	20.22519	15.57457	373
chr6	166796124	166797018	OPC_pvalue_1e-2_peak_991404b	133	.	8.19624	13.32567	9.56657	623
chr6	166807816	166808451	OPC_pvalue_1e-2_peak_991406	69	.	4.50653	6.92169	3.91678	408
chr6	166834174	166834247	OPC_pvalue_1e-2_peak_991425	46	.	3.44649	4.61288	1.94289	55
chr6	166837343	166837807	OPC_pvalue_1e-2_peak_991427	48	.	3.51278	4.85998	2.15175	368
chr6	166854455	166854599	OPC_pvalue_1e-2_peak_991436	46	.	3.44649	4.61288	1.94289	82
chr6	166892627	166892700	OPC_pvalue_1e-2_peak_991457	38	.	3.20461	3.88688	1.31935	61
chr6	166897139	166897332	OPC_pvalue_1e-2_peak_991458	86	.	6.05510	8.67509	5.45681	133
chr6	166902475	166902621	OPC_pvalue_1e-2_peak_991459	51	.	4.17246	5.17088	2.41623	81
chr6	166904233	166904466	OPC_pvalue_1e-2_peak_991460	75	.	5.47979	7.53985	4.45602	99
chr6	166908774	166909047	OPC_pvalue_1e-2_peak_991462	136	.	8.52124	13.63745	9.84123	69
chr6	166913845	166914118	OPC_pvalue_1e-2_peak_991463	85	.	5.77701	8.50271	5.30432	143
chr6	166927007	166927358	OPC_pvalue_1e-2_peak_991470	50	.	3.55840	5.04815	2.31268	286
chr6	166970037	166970835	OPC_pvalue_1e-2_peak_991486	49	.	3.53544	4.95138	2.23073	744
chr6	167040557	167041280	OPC_pvalue_1e-2_peak_991524a	251	.	12.23152	25.15976	19.73629	370
chr6	167040557	167041280	OPC_pvalue_1e-2_peak_991524b	171	.	9.26287	17.10622	12.87707	579
chr6	167120637	167120870	OPC_pvalue_1e-2_peak_991563	78	.	5.20246	7.80107	4.68470	120
chr6	167127534	167127908	OPC_pvalue_1e-2_peak_991564	69	.	4.95172	6.98166	3.96928	306
chr6	167155596	167155715	OPC_pvalue_1e-2_peak_991580	54	.	3.64644	5.46748	2.64960	60
chr6	167187585	167187670	OPC_pvalue_1e-2_peak_991609	54	.	3.64644	5.46748	2.64960	42
chr6	167215678	167215751	OPC_pvalue_1e-2_peak_991624	43	.	3.36191	4.33276	1.70267	32
chr6	167253229	167253434	OPC_pvalue_1e-2_peak_991638	69	.	4.50653	6.92169	3.91678	77
chr6	167265086	167265385	OPC_pvalue_1e-2_peak_991644	54	.	4.10172	5.45601	2.64960	110
chr6	167275767	167276663	OPC_pvalue_1e-2_peak_991647a	92	.	6.37186	9.22990	5.94450	77
chr6	167275767	167276663	OPC_pvalue_1e-2_peak_991647b	78	.	5.65575	7.84397	4.72350	230
chr6	167275767	167276663	OPC_pvalue_1e-2_peak_991647c	66	.	5.02734	6.65855	3.68697	561
chr6	167317583	167318044	OPC_pvalue_1e-2_peak_991662	48	.	3.51278	4.85998	2.15175	373
chr6	167340344	167340481	OPC_pvalue_1e-2_peak_991674	79	.	5.23560	7.92549	4.79615	57
chr6	167342891	167343005	OPC_pvalue_1e-2_peak_991678	48	.	3.51278	4.85998	2.15175	58
chr6	167369814	167370559	OPC_pvalue_1e-2_peak_991688	165	.	9.93754	16.54482	12.39039	315
chr6	167412530	167413340	OPC_pvalue_1e-2_peak_991704a	176	.	10.08184	17.61257	13.31906	160
chr6	167412530	167413340	OPC_pvalue_1e-2_peak_991704b	135	.	8.30269	13.50784	9.72653	284
chr6	167566766	167567368	OPC_pvalue_1e-2_peak_991755	47	.	3.49040	4.77340	2.07854	255
chr6	167627636	167628059	OPC_pvalue_1e-2_peak_991784	135	.	8.51393	13.59808	9.80650	231
chr6	167657951	167658065	OPC_pvalue_1e-2_peak_991805	52	.	3.60523	5.26053	2.48938	53
chr6	167724800	167725146	OPC_pvalue_1e-2_peak_991833	84	.	5.95637	8.45435	5.26239	151
chr6	167727310	167727725	OPC_pvalue_1e-2_peak_991834	47	.	3.80546	4.70840	2.02337	206
chr6	167763686	167764914	OPC_pvalue_1e-2_peak_991842a	82	.	5.86081	8.24779	5.07949	808
chr6	167763686	167764914	OPC_pvalue_1e-2_peak_991842b	124	.	8.01574	12.46937	8.80929	900
chr6	167908115	167908597	OPC_pvalue_1e-2_peak_991893	71	.	5.01211	7.16245	4.12730	418
chr6	168079137	168079774	OPC_pvalue_1e-2_peak_991927a	50	.	4.13345	5.07733	2.33724	342
chr6	168079137	168079774	OPC_pvalue_1e-2_peak_991927b	61	.	4.72394	6.14380	3.24070	462
chr6	168083693	168084105	OPC_pvalue_1e-2_peak_991928a	41	.	3.58938	4.14312	1.54336	260
chr6	168083693	168084105	OPC_pvalue_1e-2_peak_991928b	97	.	6.58052	9.76971	6.42297	354
chr6	168098205	168098278	OPC_pvalue_1e-2_peak_991934	44	.	3.40368	4.46677	1.81782	66
chr6	168099704	168100124	OPC_pvalue_1e-2_peak_991935	73	.	5.07400	7.35758	4.29404	55
chr6	168132531	168132794	OPC_pvalue_1e-2_peak_991945	89	.	5.46966	8.97384	5.71861	86
chr6	168188859	168189310	OPC_pvalue_1e-2_peak_991963	71	.	4.55805	7.18127	4.13949	48
chr6	168196200	168196273	OPC_pvalue_1e-2_peak_991964	44	.	3.40368	4.46677	1.81782	34
chr6	168197092	168197241	OPC_pvalue_1e-2_peak_991965	44	.	3.40368	4.46677	1.81782	110
chr6	168200159	168200325	OPC_pvalue_1e-2_peak_991966	44	.	3.40368	4.46677	1.81782	122
chr6	168225504	168225791	OPC_pvalue_1e-2_peak_991972	63	.	4.87092	6.39016	3.45530	227
chr6	168226914	168227875	OPC_pvalue_1e-2_peak_991973	64	.	4.91461	6.46443	3.52003	702
chr6	168228382	168228818	OPC_pvalue_1e-2_peak_991974	53	.	4.31965	5.38798	2.59775	225
chr6	168307651	168308078	OPC_pvalue_1e-2_peak_992002	83	.	5.33760	8.34085	5.16053	227
chr6	168436204	168436346	OPC_pvalue_1e-2_peak_992061	44	.	3.40368	4.46677	1.81782	89
chr6	168448829	168449586	OPC_pvalue_1e-2_peak_992070	51	.	3.58166	5.15094	2.39886	71
chr6	168488837	168489277	OPC_pvalue_1e-2_peak_992093	49	.	3.53544	4.95138	2.23073	311
chr6	168533592	168534176	OPC_pvalue_1e-2_peak_992107	65	.	4.77897	6.50788	3.55823	133
chr6	168563979	168564295	OPC_pvalue_1e-2_peak_992121	54	.	3.64644	5.46748	2.64960	61
chr6	168631898	168631991	OPC_pvalue_1e-2_peak_992159	46	.	3.44649	4.61288	1.94289	44
chr6	168632288	168633261	OPC_pvalue_1e-2_peak_992160	62	.	4.33539	6.20685	3.29469	61
chr6	168648485	168648597	OPC_pvalue_1e-2_peak_992169	54	.	3.64644	5.46748	2.64960	62
chr6	168700297	168700533	OPC_pvalue_1e-2_peak_992202	60	.	4.28119	6.01457	3.12728	169
chr6	168810816	168811701	OPC_pvalue_1e-2_peak_992250	54	.	3.64644	5.46748	2.64960	487
chr6	168841815	168842032	OPC_pvalue_1e-2_peak_992271	65	.	4.41930	6.53368	3.57936	59
chr6	169099817	169100419	OPC_pvalue_1e-2_peak_992342a	51	.	4.16940	5.13652	2.38941	144
chr6	169099817	169100419	OPC_pvalue_1e-2_peak_992342b	191	.	10.72131	19.11291	14.61538	287
chr6	169104217	169104731	OPC_pvalue_1e-2_peak_992344	52	.	4.22450	5.22796	2.46645	203
chr6	169178322	169178712	OPC_pvalue_1e-2_peak_992367	54	.	3.64644	5.46748	2.64960	258
chr6	169192116	169192425	OPC_pvalue_1e-2_peak_992378	53	.	3.62911	5.37785	2.59234	144
chr6	169237254	169238518	OPC_pvalue_1e-2_peak_992396	89	.	6.19195	8.99500	5.73695	307
chr6	169295294	169295457	OPC_pvalue_1e-2_peak_992423	51	.	3.58166	5.15094	2.39886	94
chr6	169541906	169542032	OPC_pvalue_1e-2_peak_992483	43	.	3.38266	4.39837	1.75911	57
chr6	169542239	169542374	OPC_pvalue_1e-2_peak_992484	58	.	4.22833	5.83877	2.97359	46
chr6	169612979	169613622	OPC_pvalue_1e-2_peak_992508	77	.	5.51138	7.78420	4.67127	298
chr6	169624429	169624907	OPC_pvalue_1e-2_peak_992509a	79	.	5.57547	7.94761	4.81307	55
chr6	169624429	169624907	OPC_pvalue_1e-2_peak_992509b	125	.	7.96495	12.58663	8.91387	360
chr6	169640228	169640439	OPC_pvalue_1e-2_peak_992518	89	.	5.46966	8.97384	5.71861	110
chr6	169650869	169651132	OPC_pvalue_1e-2_peak_992522	85	.	5.98229	8.55312	5.34842	71
chr6	169652258	169652363	OPC_pvalue_1e-2_peak_992524	41	.	3.62100	4.19502	1.58813	49
chr6	169653951	169654204	OPC_pvalue_1e-2_peak_992527	52	.	4.22450	5.22796	2.46645	54
chr6	169664107	169664506	OPC_pvalue_1e-2_peak_992529	83	.	5.33760	8.34085	5.16053	60
chr6	169665064	169665446	OPC_pvalue_1e-2_peak_992531	66	.	4.44800	6.65517	3.68496	248
chr6	169823101	169823564	OPC_pvalue_1e-2_peak_992583	71	.	4.55805	7.18127	4.13949	405
chr6	169850312	169850716	OPC_pvalue_1e-2_peak_992596	49	.	3.53544	4.95138	2.23073	41
chr6	169888096	169888249	OPC_pvalue_1e-2_peak_992605	54	.	3.64644	5.46748	2.64960	52
chr6	169901108	169901632	OPC_pvalue_1e-2_peak_992610	124	.	8.01574	12.46937	8.80929	347
chr6	170054408	170055191	OPC_pvalue_1e-2_peak_992657	66	.	4.44800	6.65517	3.68496	546
chr6	170101781	170102778	OPC_pvalue_1e-2_peak_992671a	92	.	6.42169	9.28323	5.99222	220
chr6	170101781	170102778	OPC_pvalue_1e-2_peak_992671b	65	.	4.96877	6.57675	3.61836	493
chr6	170124200	170124977	OPC_pvalue_1e-2_peak_992682a	82	.	5.87122	8.22773	5.06125	70
chr6	170124200	170124977	OPC_pvalue_1e-2_peak_992682b	69	.	5.21887	6.99745	3.98380	490
chr6	170124200	170124977	OPC_pvalue_1e-2_peak_992682c	58	.	4.58836	5.85683	2.98978	710
chr6	170151249	170152158	OPC_pvalue_1e-2_peak_992688a	86	.	6.05510	8.67509	5.45681	485
chr6	170151249	170152158	OPC_pvalue_1e-2_peak_992688b	147	.	9.08265	14.72768	10.79936	624
chr6	170189970	170190925	OPC_pvalue_1e-2_peak_992695	94	.	6.06954	9.46183	6.15066	488
chr6	170199655	170200323	OPC_pvalue_1e-2_peak_992700	67	.	4.47708	6.78418	3.79772	69
chr6	170231884	170232258	OPC_pvalue_1e-2_peak_992712	96	.	6.10820	9.60739	6.28033	164
chr6	170349554	170349915	OPC_pvalue_1e-2_peak_992737	68	.	4.92207	6.89603	3.89635	210
chr6	170355732	170355899	OPC_pvalue_1e-2_peak_992738	78	.	5.20246	7.80107	4.68470	113
chr6	170382015	170382750	OPC_pvalue_1e-2_peak_992753a	57	.	4.46728	5.77213	2.91541	415
chr6	170382015	170382750	OPC_pvalue_1e-2_peak_992753b	98	.	6.70092	9.87487	6.51565	671
chr6	170382951	170383034	OPC_pvalue_1e-2_peak_992754	45	.	3.74308	4.56981	1.90614	40
chr6	170395653	170396475	OPC_pvalue_1e-2_peak_992759	95	.	6.40923	9.54279	6.22302	381
chr6	170445084	170445355	OPC_pvalue_1e-2_peak_992776	104	.	6.72382	10.45234	7.02930	200
chr6	170571559	170572063	OPC_pvalue_1e-2_peak_992841	83	.	5.70823	8.30550	5.13107	63
chr6	170575251	170575324	OPC_pvalue_1e-2_peak_992842	39	.	3.24254	3.98716	1.40647	45
chr6	170582510	170583104	OPC_pvalue_1e-2_peak_992845	71	.	4.55805	7.18127	4.13949	491
chr6	170599797	170601151	OPC_pvalue_1e-2_peak_992846a	92	.	5.70799	9.25691	5.97019	204
chr6	170599797	170601151	OPC_pvalue_1e-2_peak_992846b	63	.	4.48485	6.39269	3.45763	939
chr6	170615293	170616033	OPC_pvalue_1e-2_peak_992848a	75	.	5.41796	7.55548	4.46895	406
chr6	170615293	170616033	OPC_pvalue_1e-2_peak_992848b	137	.	8.56231	13.71613	9.90975	535
chr6	170655932	170656511	OPC_pvalue_1e-2_peak_992857	89	.	5.46966	8.97384	5.71861	415
chr6	170712665	170713706	OPC_pvalue_1e-2_peak_992881	51	.	3.58166	5.15094	2.39886	634
chr6	170789126	170789735	OPC_pvalue_1e-2_peak_992902	54	.	3.64644	5.46748	2.64960	268
chr6	170862289	170862606	OPC_pvalue_1e-2_peak_992923	70	.	5.26905	7.08836	4.06129	255
chr6	170862894	170863572	OPC_pvalue_1e-2_peak_992924	96	.	6.61813	9.67690	6.34082	484
chr6	170893412	170893965	OPC_pvalue_1e-2_peak_992937	76	.	5.16974	7.68256	4.58104	349
chr7	64136	64575	OPC_pvalue_1e-2_peak_992954	54	.	3.64644	5.46748	2.64960	226
chr7	89584	89837	OPC_pvalue_1e-2_peak_992964	46	.	3.44649	4.61288	1.94289	71
chr7	129856	130107	OPC_pvalue_1e-2_peak_992970	77	.	5.51138	7.78420	4.67127	63
chr7	131737	132117	OPC_pvalue_1e-2_peak_992971	50	.	3.93670	5.01899	2.28968	318
chr7	148897	149839	OPC_pvalue_1e-2_peak_992977a	72	.	5.29821	7.27678	4.22313	571
chr7	148897	149839	OPC_pvalue_1e-2_peak_992977b	46	.	3.78444	4.66110	1.98534	692
chr7	166128	166237	OPC_pvalue_1e-2_peak_992984	54	.	3.64644	5.46748	2.64960	46
chr7	191924	192814	OPC_pvalue_1e-2_peak_992994	116	.	7.54100	11.65529	8.09034	659
chr7	219963	220107	OPC_pvalue_1e-2_peak_993001	54	.	3.64644	5.46748	2.64960	61
chr7	229063	229774	OPC_pvalue_1e-2_peak_993003	91	.	5.99366	9.19080	5.91007	414
chr7	362320	362421	OPC_pvalue_1e-2_peak_993026	54	.	3.64644	5.46748	2.64960	49
chr7	382016	382439	OPC_pvalue_1e-2_peak_993035	65	.	4.80692	6.58071	3.61925	200
chr7	465093	465433	OPC_pvalue_1e-2_peak_993065	66	.	4.44800	6.65517	3.68496	70
chr7	471749	472138	OPC_pvalue_1e-2_peak_993068	50	.	3.55840	5.04815	2.31268	111
chr7	558386	559827	OPC_pvalue_1e-2_peak_993104a	96	.	6.49542	9.62510	6.29559	456
chr7	558386	559827	OPC_pvalue_1e-2_peak_993104b	84	.	5.90493	8.42236	5.23394	636
chr7	558386	559827	OPC_pvalue_1e-2_peak_993104c	84	.	5.90493	8.42236	5.23394	857
chr7	630359	630432	OPC_pvalue_1e-2_peak_993134	46	.	3.44649	4.61288	1.94289	57
chr7	636495	636779	OPC_pvalue_1e-2_peak_993136	135	.	8.56225	13.59689	9.80650	101
chr7	638529	638879	OPC_pvalue_1e-2_peak_993139	43	.	3.62424	4.31930	1.69399	37
chr7	697104	697789	OPC_pvalue_1e-2_peak_993162	86	.	5.40784	8.66157	5.44491	286
chr7	703821	703942	OPC_pvalue_1e-2_peak_993163	66	.	4.83520	6.65579	3.68496	55
chr7	705392	705895	OPC_pvalue_1e-2_peak_993164	51	.	4.00577	5.19473	2.43686	261
chr7	712693	712975	OPC_pvalue_1e-2_peak_993166	66	.	4.44800	6.65517	3.68496	125
chr7	766228	766869	OPC_pvalue_1e-2_peak_993183	100	.	6.22720	10.09315	6.71011	67
chr7	855909	856390	OPC_pvalue_1e-2_peak_993211	150	.	9.23574	15.08694	11.11795	267
chr7	915446	916632	OPC_pvalue_1e-2_peak_993237a	67	.	5.07393	6.79101	3.80304	516
chr7	915446	916632	OPC_pvalue_1e-2_peak_993237b	55	.	4.34909	5.52219	2.69871	1068
chr7	993274	993688	OPC_pvalue_1e-2_peak_993269	67	.	4.47708	6.78418	3.79772	58
chr7	994300	994698	OPC_pvalue_1e-2_peak_993271	67	.	4.47708	6.78418	3.79772	65
chr7	1015195	1015268	OPC_pvalue_1e-2_peak_993276	46	.	3.46831	4.69117	2.00931	52
chr7	1017681	1017780	OPC_pvalue_1e-2_peak_993277	62	.	4.33539	6.20685	3.29469	43
chr7	1027202	1027653	OPC_pvalue_1e-2_peak_993279	50	.	3.55840	5.04815	2.31268	59
chr7	1032483	1033272	OPC_pvalue_1e-2_peak_993280	62	.	4.67035	6.23671	3.32121	498
chr7	1067061	1068214	OPC_pvalue_1e-2_peak_993294a	94	.	6.48929	9.42233	6.11665	781
chr7	1067061	1068214	OPC_pvalue_1e-2_peak_993294b	109	.	7.28704	10.99761	7.50937	959
chr7	1084039	1084607	OPC_pvalue_1e-2_peak_993297	109	.	7.16846	10.99299	7.50606	251
chr7	1094137	1094595	OPC_pvalue_1e-2_peak_993299	55	.	4.43965	5.59403	2.76141	247
chr7	1094840	1094966	OPC_pvalue_1e-2_peak_993300	45	.	3.84098	4.56661	1.90442	74
chr7	1177680	1178235	OPC_pvalue_1e-2_peak_993339a	98	.	6.52369	9.85529	6.50003	77
chr7	1177680	1178235	OPC_pvalue_1e-2_peak_993339b	98	.	6.52369	9.85529	6.50003	377
chr7	1199798	1200254	OPC_pvalue_1e-2_peak_993350	108	.	6.84990	10.86987	7.39686	397
chr7	1233680	1233797	OPC_pvalue_1e-2_peak_993365	54	.	3.64644	5.46748	2.64960	55
chr7	1329613	1330539	OPC_pvalue_1e-2_peak_993407	48	.	3.51278	4.85998	2.15175	146
chr7	1361280	1361353	OPC_pvalue_1e-2_peak_993423	43	.	3.36191	4.33276	1.70267	54
chr7	1363029	1363418	OPC_pvalue_1e-2_peak_993424	57	.	4.20239	5.75623	2.90178	305
chr7	1487438	1487923	OPC_pvalue_1e-2_peak_993471	75	.	5.41796	7.55548	4.46895	225
chr7	1494277	1494374	OPC_pvalue_1e-2_peak_993472	40	.	3.55830	4.09244	1.49910	47
chr7	1499093	1499782	OPC_pvalue_1e-2_peak_993473a	85	.	5.86354	8.58133	5.37557	79
chr7	1499093	1499782	OPC_pvalue_1e-2_peak_993473b	176	.	9.86355	17.65013	13.35272	212
chr7	1499093	1499782	OPC_pvalue_1e-2_peak_993473c	137	.	8.25264	13.76076	9.95052	336
chr7	1513714	1514028	OPC_pvalue_1e-2_peak_993482	54	.	3.64644	5.46748	2.64960	67
chr7	1543751	1544245	OPC_pvalue_1e-2_peak_993495	100	.	6.22720	10.09315	6.71011	308
chr7	1570231	1570398	OPC_pvalue_1e-2_peak_993502	83	.	5.70823	8.30550	5.13107	103
chr7	1609662	1609991	OPC_pvalue_1e-2_peak_993525	100	.	6.60229	10.08138	6.69958	74
chr7	1619283	1619529	OPC_pvalue_1e-2_peak_993527	54	.	3.64644	5.46748	2.64960	43
chr7	1651455	1651883	OPC_pvalue_1e-2_peak_993538	125	.	7.70614	12.59988	8.92505	297
chr7	1686808	1687214	OPC_pvalue_1e-2_peak_993550	54	.	3.64644	5.46748	2.64960	130
chr7	2125953	2126270	OPC_pvalue_1e-2_peak_993704	108	.	6.38127	10.83311	7.36458	197
chr7	2147917	2148529	OPC_pvalue_1e-2_peak_993710	99	.	6.73754	9.95609	6.58922	383
chr7	2156641	2156837	OPC_pvalue_1e-2_peak_993712	62	.	4.33539	6.20685	3.29469	131
chr7	2197318	2197948	OPC_pvalue_1e-2_peak_993730a	82	.	5.67445	8.21174	5.04767	397
chr7	2197318	2197948	OPC_pvalue_1e-2_peak_993730b	96	.	6.44693	9.64370	6.31041	583
chr7	2235489	2236058	OPC_pvalue_1e-2_peak_993744	64	.	4.75135	6.43718	3.49450	90
chr7	2272304	2272812	OPC_pvalue_1e-2_peak_993757	108	.	6.84990	10.86987	7.39686	302
chr7	2281810	2282161	OPC_pvalue_1e-2_peak_993760	71	.	4.55805	7.18127	4.13949	70
chr7	2291738	2292091	OPC_pvalue_1e-2_peak_993766	64	.	4.39097	6.41891	3.48027	137
chr7	2321309	2321418	OPC_pvalue_1e-2_peak_993779	54	.	3.64644	5.46748	2.64960	61
chr7	2353815	2354409	OPC_pvalue_1e-2_peak_993789	88	.	5.88334	8.82639	5.59124	280
chr7	2393592	2393806	OPC_pvalue_1e-2_peak_993798	69	.	4.95172	6.98166	3.96928	158
chr7	2394300	2394605	OPC_pvalue_1e-2_peak_993799	55	.	4.12643	5.52700	2.70016	273
chr7	2423307	2423979	OPC_pvalue_1e-2_peak_993809	58	.	4.51637	5.88004	3.01072	348
chr7	2429796	2430482	OPC_pvalue_1e-2_peak_993810	89	.	6.15716	8.91201	5.66515	453
chr7	2442810	2444051	OPC_pvalue_1e-2_peak_993814a	68	.	5.12131	6.82331	3.83108	213
chr7	2442810	2444051	OPC_pvalue_1e-2_peak_993814b	92	.	6.40164	9.28307	5.99222	360
chr7	2484088	2484306	OPC_pvalue_1e-2_peak_993830	75	.	5.13743	7.56943	4.48092	147
chr7	2490949	2491861	OPC_pvalue_1e-2_peak_993831	83	.	5.70823	8.30550	5.13107	380
chr7	2499774	2500462	OPC_pvalue_1e-2_peak_993832a	74	.	5.35742	7.41268	4.34395	185
chr7	2499774	2500462	OPC_pvalue_1e-2_peak_993832b	103	.	6.88811	10.30028	6.89334	299
chr7	2517402	2517539	OPC_pvalue_1e-2_peak_993839	54	.	3.64644	5.46748	2.64960	75
chr7	2559259	2559514	OPC_pvalue_1e-2_peak_993867	125	.	8.01925	12.52908	8.86276	86
chr7	2595001	2595584	OPC_pvalue_1e-2_peak_993880a	92	.	6.40164	9.28307	5.99222	224
chr7	2595001	2595584	OPC_pvalue_1e-2_peak_993880b	80	.	5.76148	8.03057	4.88921	514
chr7	2598396	2598977	OPC_pvalue_1e-2_peak_993881	57	.	4.50219	5.70347	2.85621	255
chr7	2606605	2606922	OPC_pvalue_1e-2_peak_993885	49	.	3.53544	4.95138	2.23073	57
chr7	2660897	2661049	OPC_pvalue_1e-2_peak_993907	42	.	3.32116	4.20906	1.59714	51
chr7	2671213	2671906	OPC_pvalue_1e-2_peak_993913a	114	.	7.26907	11.45390	7.91337	168
chr7	2671213	2671906	OPC_pvalue_1e-2_peak_993913b	166	.	9.50570	16.62937	12.46274	247
chr7	2671213	2671906	OPC_pvalue_1e-2_peak_993913c	102	.	6.70991	10.23473	6.83550	431
chr7	2678747	2679086	OPC_pvalue_1e-2_peak_993914	64	.	4.75135	6.43718	3.49450	244
chr7	2681114	2681423	OPC_pvalue_1e-2_peak_993916	50	.	3.95946	5.07586	2.33627	266
chr7	2710707	2711108	OPC_pvalue_1e-2_peak_993928	89	.	5.46966	8.97384	5.71861	55
chr7	2721289	2721981	OPC_pvalue_1e-2_peak_993934a	112	.	7.15229	11.26030	7.74158	212
chr7	2721289	2721981	OPC_pvalue_1e-2_peak_993934b	218	.	11.50748	21.80560	16.91867	443
chr7	2721289	2721981	OPC_pvalue_1e-2_peak_993934c	111	.	7.09529	11.16624	7.65885	571
chr7	2727777	2727886	OPC_pvalue_1e-2_peak_993936	46	.	3.87722	4.62981	1.95680	56
chr7	2728208	2728996	OPC_pvalue_1e-2_peak_993937a	57	.	4.52342	5.74098	2.88974	247
chr7	2728208	2728996	OPC_pvalue_1e-2_peak_993937b	68	.	5.14536	6.86593	3.86931	644
chr7	2758753	2759141	OPC_pvalue_1e-2_peak_993949	57	.	4.20239	5.75623	2.90178	139
chr7	2769219	2770097	OPC_pvalue_1e-2_peak_993951	117	.	7.23739	11.73094	8.15691	578
chr7	2772899	2773183	OPC_pvalue_1e-2_peak_993952	41	.	3.53857	4.13851	1.53934	55
chr7	2799374	2799598	OPC_pvalue_1e-2_peak_993963	44	.	3.77050	4.44540	1.80085	157
chr7	2802177	2802741	OPC_pvalue_1e-2_peak_993964a	66	.	5.05051	6.69891	3.72353	266
chr7	2802177	2802741	OPC_pvalue_1e-2_peak_993964b	91	.	6.31313	9.12568	5.85306	399
chr7	2803511	2803584	OPC_pvalue_1e-2_peak_993965	45	.	3.80542	4.50517	1.85193	32
chr7	2814836	2815746	OPC_pvalue_1e-2_peak_993968a	66	.	5.02080	6.68179	3.70785	93
chr7	2814836	2815746	OPC_pvalue_1e-2_peak_993968b	122	.	7.88983	12.20500	8.57665	356
chr7	2814836	2815746	OPC_pvalue_1e-2_peak_993968c	94	.	6.48929	9.42233	6.11665	454
chr7	2829493	2829758	OPC_pvalue_1e-2_peak_993973	68	.	4.92207	6.89603	3.89635	85
chr7	2883675	2884357	OPC_pvalue_1e-2_peak_994010	154	.	9.25640	15.47772	11.45820	355
chr7	2926770	2926892	OPC_pvalue_1e-2_peak_994036	71	.	4.55805	7.18127	4.13949	54
chr7	2951206	2951443	OPC_pvalue_1e-2_peak_994046	94	.	6.06954	9.46183	6.15066	170
chr7	2968517	2968804	OPC_pvalue_1e-2_peak_994057	77	.	5.47988	7.70589	4.60047	72
chr7	2969006	2969094	OPC_pvalue_1e-2_peak_994058	49	.	3.91420	4.96371	2.24042	43
chr7	3019006	3019274	OPC_pvalue_1e-2_peak_994077	54	.	3.64644	5.46748	2.64960	196
chr7	3183643	3184229	OPC_pvalue_1e-2_peak_994134	71	.	4.55805	7.18127	4.13949	62
chr7	3299530	3300023	OPC_pvalue_1e-2_peak_994179	54	.	3.64644	5.46748	2.64960	428
chr7	3340183	3341058	OPC_pvalue_1e-2_peak_994194a	51	.	4.18760	5.16664	2.41320	286
chr7	3340183	3341058	OPC_pvalue_1e-2_peak_994194b	109	.	7.14754	10.97031	7.48620	539
chr7	3340183	3341058	OPC_pvalue_1e-2_peak_994194c	135	.	8.33879	13.56991	9.78304	653
chr7	3761954	3762325	OPC_pvalue_1e-2_peak_994317	44	.	3.40368	4.46677	1.81782	218
chr7	3769849	3770276	OPC_pvalue_1e-2_peak_994320	50	.	3.55840	5.04815	2.31268	369
chr7	3794270	3795144	OPC_pvalue_1e-2_peak_994335a	141	.	8.83848	14.18136	10.32029	502
chr7	3794270	3795144	OPC_pvalue_1e-2_peak_994335b	83	.	5.89232	8.31518	5.13905	614
chr7	3905864	3906241	OPC_pvalue_1e-2_peak_994370	67	.	4.47708	6.78418	3.79772	269
chr7	3931644	3932285	OPC_pvalue_1e-2_peak_994379	52	.	4.02933	5.25693	2.48938	280
chr7	3949827	3950030	OPC_pvalue_1e-2_peak_994385	58	.	4.22833	5.83877	2.97359	64
chr7	4031191	4031540	OPC_pvalue_1e-2_peak_994425	52	.	3.60523	5.26053	2.48938	300
chr7	4045922	4046217	OPC_pvalue_1e-2_peak_994431	88	.	5.88334	8.82639	5.59124	238
chr7	4049676	4049759	OPC_pvalue_1e-2_peak_994432	43	.	3.38266	4.39837	1.75911	52
chr7	4168917	4169478	OPC_pvalue_1e-2_peak_994500	50	.	3.55840	5.04815	2.31268	367
chr7	4184439	4184701	OPC_pvalue_1e-2_peak_994512	63	.	4.36300	6.31016	3.38422	77
chr7	4194364	4194930	OPC_pvalue_1e-2_peak_994519	50	.	3.55840	5.04815	2.31268	382
chr7	4228564	4228637	OPC_pvalue_1e-2_peak_994543	43	.	3.38266	4.39837	1.75911	54
chr7	4228822	4228920	OPC_pvalue_1e-2_peak_994544	57	.	4.20239	5.75623	2.90178	47
chr7	4589199	4589712	OPC_pvalue_1e-2_peak_994685	84	.	5.74241	8.40242	5.21482	240
chr7	4646940	4647178	OPC_pvalue_1e-2_peak_994708	52	.	3.60523	5.26053	2.48938	52
chr7	4671191	4671551	OPC_pvalue_1e-2_peak_994717	76	.	5.16974	7.68256	4.58104	278
chr7	4681196	4681977	OPC_pvalue_1e-2_peak_994718	137	.	8.60357	13.79063	9.97686	244
chr7	4690156	4690764	OPC_pvalue_1e-2_peak_994719	90	.	5.95643	9.06419	5.79918	422
chr7	4721605	4722634	OPC_pvalue_1e-2_peak_994730a	43	.	3.66300	4.39923	1.75911	148
chr7	4721605	4722634	OPC_pvalue_1e-2_peak_994730b	110	.	7.32601	11.08074	7.58253	298
chr7	4755017	4755277	OPC_pvalue_1e-2_peak_994749	90	.	5.95643	9.06419	5.79918	96
chr7	4762766	4763196	OPC_pvalue_1e-2_peak_994750	85	.	6.02183	8.59982	5.39107	161
chr7	4764712	4765444	OPC_pvalue_1e-2_peak_994751	57	.	4.46728	5.77213	2.91541	314
chr7	4784732	4784997	OPC_pvalue_1e-2_peak_994758	113	.	7.29572	11.33472	7.80872	78
chr7	4793673	4793825	OPC_pvalue_1e-2_peak_994762	65	.	4.41930	6.53368	3.57936	69
chr7	4814672	4815561	OPC_pvalue_1e-2_peak_994774a	70	.	5.18365	7.02331	4.00671	268
chr7	4814672	4815561	OPC_pvalue_1e-2_peak_994774b	97	.	6.66469	9.79542	6.44646	538
chr7	4814672	4815561	OPC_pvalue_1e-2_peak_994774c	84	.	5.95637	8.45435	5.26239	686
chr7	4824043	4824149	OPC_pvalue_1e-2_peak_994778	49	.	3.53544	4.95138	2.23073	52
chr7	4831826	4832594	OPC_pvalue_1e-2_peak_994783	103	.	6.88811	10.30028	6.89334	190
chr7	4837743	4838015	OPC_pvalue_1e-2_peak_994785	42	.	3.32116	4.20906	1.59714	244
chr7	4922877	4923604	OPC_pvalue_1e-2_peak_994829	76	.	5.44874	7.62969	4.53436	598
chr7	4949499	4949939	OPC_pvalue_1e-2_peak_994839	64	.	4.39097	6.41891	3.48027	135
chr7	4971519	4972086	OPC_pvalue_1e-2_peak_994854a	72	.	5.31444	7.26053	4.20870	68
chr7	4971519	4972086	OPC_pvalue_1e-2_peak_994854b	108	.	7.08592	10.86525	7.39345	275
chr7	4971519	4972086	OPC_pvalue_1e-2_peak_994854c	108	.	7.08592	10.86525	7.39345	405
chr7	4973985	4974367	OPC_pvalue_1e-2_peak_994855a	70	.	5.15878	7.00248	3.98822	57
chr7	4973985	4974367	OPC_pvalue_1e-2_peak_994855b	39	.	3.43918	3.90106	1.33171	176
chr7	4979813	4980360	OPC_pvalue_1e-2_peak_994856a	139	.	8.56217	13.95770	10.12430	176
chr7	4979813	4980360	OPC_pvalue_1e-2_peak_994856b	166	.	9.74184	16.65803	12.48703	303
chr7	4979813	4980360	OPC_pvalue_1e-2_peak_994856c	99	.	6.69752	9.97050	6.60028	449
chr7	4989941	4990723	OPC_pvalue_1e-2_peak_994858	49	.	3.53544	4.95138	2.23073	61
chr7	4997361	4997792	OPC_pvalue_1e-2_peak_994860	43	.	3.62424	4.31930	1.69399	167
chr7	4998134	4998374	OPC_pvalue_1e-2_peak_994861	42	.	3.56761	4.20535	1.59687	191
chr7	4998596	4999017	OPC_pvalue_1e-2_peak_994862	53	.	4.28113	5.38413	2.59734	250
chr7	5013276	5014411	OPC_pvalue_1e-2_peak_994865	63	.	4.69704	6.30170	3.37843	692
chr7	5033447	5034097	OPC_pvalue_1e-2_peak_994872	54	.	3.64644	5.46748	2.64960	72
chr7	5056705	5057280	OPC_pvalue_1e-2_peak_994880	62	.	4.33539	6.20685	3.29469	421
chr7	5085043	5085819	OPC_pvalue_1e-2_peak_994887	90	.	6.22713	9.08015	5.81172	426
chr7	5229622	5230285	OPC_pvalue_1e-2_peak_994934a	106	.	7.04556	10.68009	7.22945	153
chr7	5229622	5230285	OPC_pvalue_1e-2_peak_994934b	63	.	4.69704	6.30170	3.37843	356
chr7	5276622	5277458	OPC_pvalue_1e-2_peak_994956a	53	.	4.25894	5.33988	2.56069	603
chr7	5276622	5277458	OPC_pvalue_1e-2_peak_994956b	53	.	4.25894	5.33988	2.56069	758
chr7	5279972	5280186	OPC_pvalue_1e-2_peak_994957	53	.	4.28113	5.38413	2.59734	143
chr7	5322249	5322674	OPC_pvalue_1e-2_peak_994972	88	.	6.12276	8.83110	5.59345	372
chr7	5394632	5394750	OPC_pvalue_1e-2_peak_995013	54	.	3.64644	5.46748	2.64960	69
chr7	5405682	5406336	OPC_pvalue_1e-2_peak_995023	49	.	3.53544	4.95138	2.23073	173
chr7	5458909	5459061	OPC_pvalue_1e-2_peak_995057	43	.	3.58150	4.34864	1.71792	57
chr7	5463134	5463261	OPC_pvalue_1e-2_peak_995058	39	.	3.11342	3.97734	1.40003	53
chr7	5463556	5464099	OPC_pvalue_1e-2_peak_995059	52	.	3.66122	5.29742	2.52383	209
chr7	5465322	5465640	OPC_pvalue_1e-2_peak_995060	50	.	3.63985	5.03666	2.30635	261
chr7	5466302	5466583	OPC_pvalue_1e-2_peak_995061	45	.	3.45937	4.53421	1.87757	243
chr7	5490499	5490640	OPC_pvalue_1e-2_peak_995067	46	.	3.46831	4.69117	2.00931	75
chr7	5497480	5497631	OPC_pvalue_1e-2_peak_995069	62	.	4.33539	6.20685	3.29469	76
chr7	5510253	5510698	OPC_pvalue_1e-2_peak_995079	44	.	3.40368	4.46677	1.81782	283
chr7	5517508	5518390	OPC_pvalue_1e-2_peak_995082	65	.	4.41930	6.53368	3.57936	482
chr7	5534977	5535701	OPC_pvalue_1e-2_peak_995090b	113	.	7.18113	11.30801	7.78404	465
chr7	5534977	5535701	OPC_pvalue_1e-2_peak_995090c	66	.	4.97155	6.69746	3.72284	667
chr7	5553407	5553663	OPC_pvalue_1e-2_peak_995094	107	.	6.80735	10.72482	7.26829	115
chr7	5569368	5570052	OPC_pvalue_1e-2_peak_995098a	57	.	4.47327	5.73452	2.88415	37
chr7	5569368	5570052	OPC_pvalue_1e-2_peak_995098b	57	.	4.45509	5.70529	2.85744	152
chr7	5569368	5570052	OPC_pvalue_1e-2_peak_995098c	78	.	5.56886	7.86544	4.74212	278
chr7	5570251	5570567	OPC_pvalue_1e-2_peak_995099	67	.	5.01197	6.76286	3.78036	60
chr7	5594714	5595034	OPC_pvalue_1e-2_peak_995108	40	.	3.49479	4.06336	1.47283	117
chr7	5595768	5596193	OPC_pvalue_1e-2_peak_995109	40	.	3.49479	4.06336	1.47283	301
chr7	5598591	5598816	OPC_pvalue_1e-2_peak_995110	81	.	5.73197	8.13365	4.97816	62
chr7	5601758	5601909	OPC_pvalue_1e-2_peak_995111	58	.	4.61042	5.89659	3.02547	48
chr7	5602501	5603060	OPC_pvalue_1e-2_peak_995112	48	.	3.99016	4.83094	2.13012	71
chr7	5603374	5603525	OPC_pvalue_1e-2_peak_995113	50	.	4.08942	5.01349	2.28627	88
chr7	5609603	5610041	OPC_pvalue_1e-2_peak_995114	150	.	9.23574	15.08694	11.11795	296
chr7	5628141	5628417	OPC_pvalue_1e-2_peak_995118	59	.	4.65518	5.97795	3.09695	68
chr7	5632280	5632633	OPC_pvalue_1e-2_peak_995119	95	.	6.43990	9.53135	6.21329	162
chr7	5705197	5705316	OPC_pvalue_1e-2_peak_995160	69	.	4.50653	6.92169	3.91678	47
chr7	5710380	5710985	OPC_pvalue_1e-2_peak_995162	50	.	3.55840	5.04815	2.31268	278
chr7	5731916	5732336	OPC_pvalue_1e-2_peak_995176	47	.	3.80546	4.70840	2.02337	52
chr7	5739227	5739732	OPC_pvalue_1e-2_peak_995177	59	.	4.60485	5.94779	3.06895	250
chr7	5742597	5743195	OPC_pvalue_1e-2_peak_995178a	52	.	4.22450	5.22796	2.46645	308
chr7	5742597	5743195	OPC_pvalue_1e-2_peak_995178b	63	.	4.87092	6.39016	3.45530	524
chr7	5789881	5789998	OPC_pvalue_1e-2_peak_995207	54	.	3.64644	5.46748	2.64960	59
chr7	5820524	5821503	OPC_pvalue_1e-2_peak_995220	85	.	6.02183	8.59982	5.39107	815
chr7	5862415	5862920	OPC_pvalue_1e-2_peak_995230	114	.	7.33915	11.45596	7.91431	360
chr7	5909868	5910321	OPC_pvalue_1e-2_peak_995247	42	.	3.58629	4.24258	1.62770	279
chr7	5911376	5912300	OPC_pvalue_1e-2_peak_995248	54	.	4.32620	5.47526	2.65570	300
chr7	5918050	5918376	OPC_pvalue_1e-2_peak_995250	71	.	4.55805	7.18127	4.13949	281
chr7	5937165	5937532	OPC_pvalue_1e-2_peak_995259	86	.	5.40784	8.66157	5.44491	113
chr7	6048398	6049321	OPC_pvalue_1e-2_peak_995277	120	.	7.80806	12.03706	8.42818	412
chr7	6098619	6099079	OPC_pvalue_1e-2_peak_995292	122	.	7.61099	12.27967	8.64421	243
chr7	6120692	6121515	OPC_pvalue_1e-2_peak_995298a	163	.	9.83560	16.33736	12.21057	480
chr7	6120692	6121515	OPC_pvalue_1e-2_peak_995298b	104	.	7.02543	10.45915	7.03433	603
chr7	6144093	6144751	OPC_pvalue_1e-2_peak_995306a	90	.	6.29063	9.02020	5.75927	235
chr7	6144093	6144751	OPC_pvalue_1e-2_peak_995306b	103	.	6.98959	10.38778	6.97145	358
chr7	6144093	6144751	OPC_pvalue_1e-2_peak_995306c	76	.	5.59167	7.69798	4.59423	507
chr7	6144981	6145069	OPC_pvalue_1e-2_peak_995307	40	.	3.51272	4.09787	1.50151	42
chr7	6198501	6198793	OPC_pvalue_1e-2_peak_995317	90	.	5.95643	9.06419	5.79918	199
chr7	6310764	6310931	OPC_pvalue_1e-2_peak_995354	43	.	3.66300	4.39923	1.75911	119
chr7	6311818	6312591	OPC_pvalue_1e-2_peak_995355	97	.	6.62886	9.71767	6.37853	494
chr7	6388196	6388770	OPC_pvalue_1e-2_peak_995381a	71	.	5.24031	7.14717	4.11513	290
chr7	6388196	6388770	OPC_pvalue_1e-2_peak_995381b	85	.	5.98892	8.52626	5.32455	411
chr7	6413796	6414669	OPC_pvalue_1e-2_peak_995391a	78	.	5.67859	7.87088	4.74629	355
chr7	6413796	6414669	OPC_pvalue_1e-2_peak_995391b	92	.	6.38842	9.21565	5.93305	651
chr7	6475368	6475570	OPC_pvalue_1e-2_peak_995430	69	.	4.50653	6.92169	3.91678	70
chr7	6487409	6487837	OPC_pvalue_1e-2_peak_995439	115	.	7.52729	11.52394	7.97479	189
chr7	6523408	6524206	OPC_pvalue_1e-2_peak_995457a	88	.	6.19579	8.83487	5.59602	42
chr7	6523408	6524206	OPC_pvalue_1e-2_peak_995457b	115	.	7.57263	11.56821	8.01444	416
chr7	6543378	6543892	OPC_pvalue_1e-2_peak_995465	107	.	6.80735	10.72482	7.26829	52
chr7	6556113	6556341	OPC_pvalue_1e-2_peak_995469	74	.	5.10551	7.46124	4.38563	159
chr7	6576031	6576784	OPC_pvalue_1e-2_peak_995475a	58	.	4.58836	5.85683	2.98978	202
chr7	6576031	6576784	OPC_pvalue_1e-2_peak_995475b	122	.	7.86576	12.24287	8.61064	327
chr7	6576031	6576784	OPC_pvalue_1e-2_peak_995475c	122	.	7.86576	12.24287	8.61064	603
chr7	6616959	6617458	OPC_pvalue_1e-2_peak_995495	181	.	10.64736	18.11015	13.74796	84
chr7	6629231	6630209	OPC_pvalue_1e-2_peak_995498	128	.	8.17884	12.83335	9.13216	490
chr7	6655058	6655500	OPC_pvalue_1e-2_peak_995509	60	.	4.59207	6.05171	3.16007	128
chr7	6676677	6677246	OPC_pvalue_1e-2_peak_995521	142	.	8.76145	14.22149	10.35542	265
chr7	6698155	6698271	OPC_pvalue_1e-2_peak_995532	66	.	4.44800	6.65517	3.68496	63
chr7	6703423	6703998	OPC_pvalue_1e-2_peak_995533	63	.	4.69704	6.30170	3.37843	179
chr7	6746072	6746881	OPC_pvalue_1e-2_peak_995559a	74	.	5.35742	7.41268	4.34395	530
chr7	6746072	6746881	OPC_pvalue_1e-2_peak_995559b	103	.	6.88811	10.30028	6.89334	666
chr7	6768818	6769574	OPC_pvalue_1e-2_peak_995567a	61	.	4.72398	6.10482	3.20911	281
chr7	6768818	6769574	OPC_pvalue_1e-2_peak_995567b	155	.	9.44797	15.57537	11.54300	528
chr7	6866994	6867088	OPC_pvalue_1e-2_peak_995575	54	.	3.64644	5.46748	2.64960	44
chr7	6936721	6937421	OPC_pvalue_1e-2_peak_995617	63	.	4.36300	6.31016	3.38422	240
chr7	6958337	6959099	OPC_pvalue_1e-2_peak_995630	50	.	3.55840	5.04815	2.31268	656
chr7	7054625	7054781	OPC_pvalue_1e-2_peak_995675	58	.	4.22833	5.83877	2.97359	110
chr7	7055208	7055281	OPC_pvalue_1e-2_peak_995676	44	.	3.40368	4.46677	1.81782	63
chr7	7221566	7222960	OPC_pvalue_1e-2_peak_995747a	96	.	5.95618	9.65928	6.32500	476
chr7	7221566	7222960	OPC_pvalue_1e-2_peak_995747b	212	.	10.21059	21.22329	16.42123	598
chr7	7221566	7222960	OPC_pvalue_1e-2_peak_995747c	151	.	8.08339	15.16196	11.18404	763
chr7	7221566	7222960	OPC_pvalue_1e-2_peak_995747d	96	.	5.95618	9.65928	6.32500	1008
chr7	7268110	7268913	OPC_pvalue_1e-2_peak_995767	72	.	5.04286	7.25809	4.20684	710
chr7	7309330	7310234	OPC_pvalue_1e-2_peak_995788	65	.	4.41930	6.53368	3.57936	554
chr7	7464049	7464434	OPC_pvalue_1e-2_peak_995847	51	.	4.15135	5.10675	2.36403	263
chr7	7466778	7467413	OPC_pvalue_1e-2_peak_995848	133	.	8.23142	13.38573	9.61905	449
chr7	7528963	7529149	OPC_pvalue_1e-2_peak_995873	51	.	3.58166	5.15094	2.39886	47
chr7	7538252	7538866	OPC_pvalue_1e-2_peak_995878	69	.	4.95172	6.98166	3.96928	560
chr7	7552762	7552874	OPC_pvalue_1e-2_peak_995881	53	.	4.07731	5.38744	2.59775	60
chr7	7553134	7553691	OPC_pvalue_1e-2_peak_995882	67	.	4.86381	6.73327	3.75415	54
chr7	7569322	7569430	OPC_pvalue_1e-2_peak_995891	46	.	3.44649	4.61288	1.94289	36
chr7	7581196	7581362	OPC_pvalue_1e-2_peak_995895	99	.	6.18703	9.92215	6.55853	65
chr7	7606128	7607065	OPC_pvalue_1e-2_peak_995910a	145	.	8.74432	14.58915	10.67894	353
chr7	7606128	7607065	OPC_pvalue_1e-2_peak_995910b	132	.	8.16136	13.26626	9.51265	446
chr7	7606128	7607065	OPC_pvalue_1e-2_peak_995910c	71	.	5.22436	7.11066	4.08234	637
chr7	7658492	7658619	OPC_pvalue_1e-2_peak_995930	54	.	3.64644	5.46748	2.64960	69
chr7	7679764	7680791	OPC_pvalue_1e-2_peak_995942a	60	.	4.68357	6.07701	3.18307	210
chr7	7679764	7680791	OPC_pvalue_1e-2_peak_995942b	187	.	10.49318	18.71852	14.27541	416
chr7	7679764	7680791	OPC_pvalue_1e-2_peak_995942c	173	.	9.91022	17.31686	13.06053	535
chr7	7721150	7721448	OPC_pvalue_1e-2_peak_995964	72	.	5.04286	7.25809	4.20684	185
chr7	7734704	7735370	OPC_pvalue_1e-2_peak_995965	61	.	4.61787	6.11180	3.21014	513
chr7	7758800	7759395	OPC_pvalue_1e-2_peak_995983	65	.	4.41930	6.53368	3.57936	279
chr7	7794772	7794982	OPC_pvalue_1e-2_peak_996007	53	.	3.62911	5.37785	2.59234	53
chr7	7795246	7795339	OPC_pvalue_1e-2_peak_996008	53	.	3.62911	5.37785	2.59234	43
chr7	7910146	7910659	OPC_pvalue_1e-2_peak_996086	64	.	4.39097	6.41891	3.48027	284
chr7	7934709	7935031	OPC_pvalue_1e-2_peak_996104	57	.	4.20239	5.75623	2.90178	253
chr7	7942396	7942690	OPC_pvalue_1e-2_peak_996107	51	.	3.58166	5.15094	2.39886	222
chr7	7960325	7960652	OPC_pvalue_1e-2_peak_996117	41	.	3.30115	4.15062	1.54738	129
chr7	7984435	7985002	OPC_pvalue_1e-2_peak_996129	89	.	5.46966	8.97384	5.71861	402
chr7	8008169	8009829	OPC_pvalue_1e-2_peak_996133a	142	.	7.01661	14.24360	10.37425	190
chr7	8008169	8009829	OPC_pvalue_1e-2_peak_996133b	142	.	7.01661	14.24360	10.37425	312
chr7	8008169	8009829	OPC_pvalue_1e-2_peak_996133c	43	.	3.32502	4.31922	1.69399	650
chr7	8008169	8009829	OPC_pvalue_1e-2_peak_996133d	92	.	5.32003	9.29582	6.00387	737
chr7	8010044	8010157	OPC_pvalue_1e-2_peak_996134	66	.	4.31206	6.64758	3.68157	64
chr7	8021581	8022034	OPC_pvalue_1e-2_peak_996139	51	.	3.58166	5.15094	2.39886	52
chr7	8108627	8109336	OPC_pvalue_1e-2_peak_996204	62	.	4.33539	6.20685	3.29469	400
chr7	8186218	8186328	OPC_pvalue_1e-2_peak_996271	45	.	3.42495	4.53818	1.87757	39
chr7	8195265	8195829	OPC_pvalue_1e-2_peak_996273a	57	.	4.46728	5.77213	2.91541	214
chr7	8195265	8195829	OPC_pvalue_1e-2_peak_996273b	71	.	5.24031	7.14717	4.11513	417
chr7	8200889	8201202	OPC_pvalue_1e-2_peak_996274	46	.	3.46831	4.69117	2.00931	252
chr7	8223806	8224126	OPC_pvalue_1e-2_peak_996281	54	.	4.30354	5.42925	2.63587	231
chr7	8229115	8230321	OPC_pvalue_1e-2_peak_996282a	76	.	5.45792	7.68498	4.58284	64
chr7	8229115	8230321	OPC_pvalue_1e-2_peak_996282b	88	.	6.05194	8.88781	5.64445	237
chr7	8229115	8230321	OPC_pvalue_1e-2_peak_996282c	77	.	5.52395	7.79221	4.67839	432
chr7	8229115	8230321	OPC_pvalue_1e-2_peak_996282d	57	.	4.45509	5.70529	2.85744	1088
chr7	8241631	8241755	OPC_pvalue_1e-2_peak_996285	54	.	3.64644	5.46748	2.64960	56
chr7	8256934	8257339	OPC_pvalue_1e-2_peak_996295	65	.	4.77897	6.50788	3.55823	184
chr7	8301000	8301186	OPC_pvalue_1e-2_peak_996313	61	.	4.72398	6.10482	3.20911	116
chr7	8301418	8301992	OPC_pvalue_1e-2_peak_996314a	112	.	7.42340	11.28112	7.76059	55
chr7	8301418	8301992	OPC_pvalue_1e-2_peak_996314b	61	.	4.72398	6.10482	3.20911	185
chr7	8301418	8301992	OPC_pvalue_1e-2_peak_996314c	86	.	6.07369	8.60186	5.39211	366
chr7	8335733	8336043	OPC_pvalue_1e-2_peak_996329	108	.	6.84990	10.86987	7.39686	179
chr7	8350487	8350800	OPC_pvalue_1e-2_peak_996335	54	.	3.64644	5.46748	2.64960	243
chr7	8383387	8383668	OPC_pvalue_1e-2_peak_996353	76	.	5.44874	7.62969	4.53436	125
chr7	8405121	8405454	OPC_pvalue_1e-2_peak_996361	62	.	4.33539	6.20685	3.29469	46
chr7	8419014	8419214	OPC_pvalue_1e-2_peak_996367	45	.	3.85902	4.59799	1.93255	139
chr7	8421428	8422350	OPC_pvalue_1e-2_peak_996368	57	.	4.50219	5.70347	2.85621	386
chr7	8473120	8474523	OPC_pvalue_1e-2_peak_996395a	108	.	5.40394	10.86929	7.39686	65
chr7	8473120	8474523	OPC_pvalue_1e-2_peak_996395b	99	.	5.10355	9.93897	6.57355	321
chr7	8473120	8474523	OPC_pvalue_1e-2_peak_996395c	74	.	4.30617	7.48339	4.40407	441
chr7	8473120	8474523	OPC_pvalue_1e-2_peak_996395d	108	.	5.37216	10.80815	7.34284	652
chr7	8473120	8474523	OPC_pvalue_1e-2_peak_996395e	82	.	4.53080	8.20065	5.03825	956
chr7	8473120	8474523	OPC_pvalue_1e-2_peak_996395f	44	.	3.19821	4.49835	1.84620	1217
chr7	8474976	8475130	OPC_pvalue_1e-2_peak_996396	43	.	3.12524	4.36953	1.73609	100
chr7	8481688	8482924	OPC_pvalue_1e-2_peak_996399a	53	.	3.99393	5.37797	2.59237	66
chr7	8481688	8482924	OPC_pvalue_1e-2_peak_996399b	70	.	4.71032	7.02205	4.00671	413
chr7	8481688	8482924	OPC_pvalue_1e-2_peak_996399c	80	.	5.17701	8.07054	4.92290	936
chr7	8483181	8483270	OPC_pvalue_1e-2_peak_996400	45	.	3.61562	4.58105	1.91667	50
chr7	8495070	8495498	OPC_pvalue_1e-2_peak_996402	42	.	3.34141	4.26972	1.64996	394
chr7	8521758	8522040	OPC_pvalue_1e-2_peak_996416	60	.	4.28119	6.01457	3.12728	36
chr7	8537649	8537722	OPC_pvalue_1e-2_peak_996423	46	.	3.44649	4.61288	1.94289	60
chr7	8601017	8601092	OPC_pvalue_1e-2_peak_996466	56	.	4.15144	5.60057	2.76517	32
chr7	8605620	8605958	OPC_pvalue_1e-2_peak_996467	46	.	3.46831	4.69117	2.00931	218
chr7	8667027	8667251	OPC_pvalue_1e-2_peak_996518	49	.	3.53544	4.95138	2.23073	66
chr7	8683615	8683825	OPC_pvalue_1e-2_peak_996536	50	.	3.55840	5.04815	2.31268	155
chr7	8708776	8709644	OPC_pvalue_1e-2_peak_996560	63	.	4.36300	6.31016	3.38422	536
chr7	8740272	8741265	OPC_pvalue_1e-2_peak_996580	58	.	4.51637	5.88004	3.01072	758
chr7	8762038	8762295	OPC_pvalue_1e-2_peak_996588	44	.	3.68270	4.44048	1.79665	60
chr7	9038152	9038796	OPC_pvalue_1e-2_peak_996748	99	.	6.78196	9.98440	6.61251	455
chr7	9065607	9066041	OPC_pvalue_1e-2_peak_996763	80	.	5.60808	8.03297	4.88976	370
chr7	9204120	9204208	OPC_pvalue_1e-2_peak_996868	52	.	3.60523	5.26053	2.48938	42
chr7	9215386	9215956	OPC_pvalue_1e-2_peak_996873a	98	.	6.44676	9.80236	6.45155	66
chr7	9215386	9215956	OPC_pvalue_1e-2_peak_996873b	214	.	11.28183	21.42583	16.59878	277
chr7	9215386	9215956	OPC_pvalue_1e-2_peak_996873c	121	.	7.52122	12.19606	8.56979	412
chr7	9228943	9229654	OPC_pvalue_1e-2_peak_996876a	97	.	6.22695	9.75712	6.41276	45
chr7	9228943	9229654	OPC_pvalue_1e-2_peak_996876b	47	.	3.85895	4.77206	2.07854	287
chr7	9228943	9229654	OPC_pvalue_1e-2_peak_996876c	77	.	5.34370	7.74946	4.64171	504
chr7	9270892	9271758	OPC_pvalue_1e-2_peak_996899a	94	.	6.38533	9.43964	6.13293	282
chr7	9270892	9271758	OPC_pvalue_1e-2_peak_996899b	119	.	7.54629	11.91876	8.32320	497
chr7	9270892	9271758	OPC_pvalue_1e-2_peak_996899c	158	.	9.24856	15.80548	11.74389	631
chr7	9281601	9282194	OPC_pvalue_1e-2_peak_996900	65	.	4.77897	6.50788	3.55823	472
chr7	9282407	9282668	OPC_pvalue_1e-2_peak_996901	80	.	5.60808	8.03297	4.88976	45
chr7	9516113	9516649	OPC_pvalue_1e-2_peak_997046	54	.	3.64644	5.46748	2.64960	290
chr7	9545002	9545181	OPC_pvalue_1e-2_peak_997063	47	.	3.49040	4.77340	2.07854	85
chr7	9547019	9547266	OPC_pvalue_1e-2_peak_997064	48	.	3.51278	4.85998	2.15175	54
chr7	9597064	9597946	OPC_pvalue_1e-2_peak_997103a	85	.	5.98892	8.52626	5.32455	698
chr7	9597064	9597946	OPC_pvalue_1e-2_peak_997103b	71	.	5.24031	7.14717	4.11513	806
chr7	9757574	9758158	OPC_pvalue_1e-2_peak_997204	56	.	4.17676	5.67691	2.83122	321
chr7	9977493	9977566	OPC_pvalue_1e-2_peak_997350	45	.	3.42495	4.53818	1.87757	56
chr7	9977890	9977963	OPC_pvalue_1e-2_peak_997351	44	.	3.40368	4.46677	1.81782	35
chr7	9978304	9978399	OPC_pvalue_1e-2_peak_997352	72	.	5.04286	7.25809	4.20684	48
chr7	10092958	10093145	OPC_pvalue_1e-2_peak_997435	54	.	3.64644	5.46748	2.64960	49
chr7	10161171	10161657	OPC_pvalue_1e-2_peak_997484a	69	.	4.67017	6.95751	3.95000	242
chr7	10161171	10161657	OPC_pvalue_1e-2_peak_997484b	107	.	6.20925	10.79896	7.33472	328
chr7	10161879	10162837	OPC_pvalue_1e-2_peak_997485b	51	.	3.85892	5.16622	2.41320	316
chr7	10161879	10162837	OPC_pvalue_1e-2_peak_997485c	87	.	5.38731	8.73341	5.50851	423
chr7	10161879	10162837	OPC_pvalue_1e-2_peak_997485d	87	.	5.40248	8.75830	5.53006	516
chr7	10161879	10162837	OPC_pvalue_1e-2_peak_997485e	150	.	7.71784	15.00758	11.04833	726
chr7	10168564	10168665	OPC_pvalue_1e-2_peak_997486	85	.	6.02183	8.59982	5.39107	53
chr7	10175240	10175358	OPC_pvalue_1e-2_peak_997488	53	.	3.62911	5.37785	2.59234	64
chr7	10247646	10247826	OPC_pvalue_1e-2_peak_997532	50	.	3.55840	5.04815	2.31268	49
chr7	10451765	10451944	OPC_pvalue_1e-2_peak_997644	52	.	3.60523	5.26053	2.48938	136
chr7	10468853	10469690	OPC_pvalue_1e-2_peak_997655a	79	.	5.73806	7.99162	4.85328	63
chr7	10468853	10469690	OPC_pvalue_1e-2_peak_997655b	67	.	5.04723	6.73586	3.75540	284
chr7	10468853	10469690	OPC_pvalue_1e-2_peak_997655c	67	.	5.04723	6.73586	3.75540	579
chr7	10561094	10561264	OPC_pvalue_1e-2_peak_997709	54	.	3.64644	5.46748	2.64960	44
chr7	10632077	10632465	OPC_pvalue_1e-2_peak_997752	47	.	3.49040	4.77340	2.07854	319
chr7	10774900	10775385	OPC_pvalue_1e-2_peak_997825	52	.	3.60523	5.26053	2.48938	298
chr7	10928990	10929233	OPC_pvalue_1e-2_peak_997887	97	.	6.14736	9.76055	6.41540	135
chr7	10979368	10980343	OPC_pvalue_1e-2_peak_997911a	76	.	5.30606	7.68978	4.58727	266
chr7	10979368	10980343	OPC_pvalue_1e-2_peak_997911b	182	.	9.64739	18.21664	13.83978	505
chr7	10979368	10980343	OPC_pvalue_1e-2_peak_997911c	236	.	11.65897	23.64107	18.47029	770
chr7	11012794	11014151	OPC_pvalue_1e-2_peak_997923a	239	.	11.82674	23.92049	18.70662	638
chr7	11012794	11014151	OPC_pvalue_1e-2_peak_997923b	68	.	4.94560	6.86712	3.87021	995
chr7	11012794	11014151	OPC_pvalue_1e-2_peak_997923c	58	.	4.46717	5.89742	3.02596	1315
chr7	11209710	11210269	OPC_pvalue_1e-2_peak_998057	58	.	4.51637	5.88004	3.01072	243
chr7	11215279	11215395	OPC_pvalue_1e-2_peak_998058	54	.	3.64644	5.46748	2.64960	48
chr7	11232713	11233692	OPC_pvalue_1e-2_peak_998064	49	.	3.91420	4.96371	2.24042	64
chr7	11240649	11240783	OPC_pvalue_1e-2_peak_998067	65	.	4.41930	6.53368	3.57936	68
chr7	11251673	11252049	OPC_pvalue_1e-2_peak_998070	86	.	5.81202	8.60663	5.39538	304
chr7	11267766	11268653	OPC_pvalue_1e-2_peak_998077	50	.	3.55840	5.04815	2.31268	483
chr7	11351165	11351476	OPC_pvalue_1e-2_peak_998118	51	.	4.00577	5.19473	2.43686	60
chr7	11353611	11353799	OPC_pvalue_1e-2_peak_998120	66	.	4.83520	6.65579	3.68496	57
chr7	11380812	11381234	OPC_pvalue_1e-2_peak_998127	57	.	4.44313	5.71997	2.87041	281
chr7	11382530	11382641	OPC_pvalue_1e-2_peak_998128	46	.	3.78444	4.66110	1.98534	48
chr7	11383442	11383813	OPC_pvalue_1e-2_peak_998129	47	.	3.80546	4.70840	2.02337	344
chr7	11413345	11413432	OPC_pvalue_1e-2_peak_998150	54	.	3.64644	5.46748	2.64960	41
chr7	11456072	11456904	OPC_pvalue_1e-2_peak_998176a	57	.	4.54486	5.77904	2.92119	360
chr7	11456072	11456904	OPC_pvalue_1e-2_peak_998176b	149	.	9.08973	14.90336	10.95725	469
chr7	11467147	11467629	OPC_pvalue_1e-2_peak_998177	65	.	4.80692	6.58071	3.61925	416
chr7	11473487	11473560	OPC_pvalue_1e-2_peak_998178	39	.	3.24254	3.98716	1.40647	38
chr7	11491397	11491489	OPC_pvalue_1e-2_peak_998188	52	.	3.60523	5.26053	2.48938	48
chr7	11524956	11525583	OPC_pvalue_1e-2_peak_998216	64	.	4.39097	6.41891	3.48027	499
chr7	11563746	11564494	OPC_pvalue_1e-2_peak_998242	51	.	4.00577	5.19473	2.43686	164
chr7	11592219	11592907	OPC_pvalue_1e-2_peak_998260	53	.	3.62911	5.37785	2.59234	70
chr7	11742532	11742901	OPC_pvalue_1e-2_peak_998355	48	.	3.51278	4.85998	2.15175	206
chr7	11766033	11766689	OPC_pvalue_1e-2_peak_998372	48	.	3.51278	4.85998	2.15175	395
chr7	11815747	11816221	OPC_pvalue_1e-2_peak_998410	65	.	4.41930	6.53368	3.57936	69
chr7	11871178	11872121	OPC_pvalue_1e-2_peak_998450a	64	.	4.53889	6.47818	3.53172	52
chr7	11871178	11872121	OPC_pvalue_1e-2_peak_998450b	64	.	4.53889	6.47818	3.53172	177
chr7	11871178	11872121	OPC_pvalue_1e-2_peak_998450c	194	.	9.49041	19.47700	14.92920	361
chr7	11871178	11872121	OPC_pvalue_1e-2_peak_998450d	74	.	4.95152	7.40835	4.34119	724
chr7	11963155	11963561	OPC_pvalue_1e-2_peak_998496	96	.	6.10820	9.60739	6.28033	281
chr7	12079193	12079484	OPC_pvalue_1e-2_peak_998558	54	.	3.64644	5.46748	2.64960	62
chr7	12107270	12107545	OPC_pvalue_1e-2_peak_998570	88	.	5.44366	8.83864	5.59862	63
chr7	12151204	12151808	OPC_pvalue_1e-2_peak_998596	99	.	6.78196	9.98440	6.61251	103
chr7	12250168	12251318	OPC_pvalue_1e-2_peak_998638a	123	.	7.36522	12.30355	8.66483	479
chr7	12250168	12251318	OPC_pvalue_1e-2_peak_998638b	159	.	8.83826	15.95124	11.87057	679
chr7	12250168	12251318	OPC_pvalue_1e-2_peak_998638c	123	.	7.36522	12.30355	8.66483	830
chr7	12250168	12251318	OPC_pvalue_1e-2_peak_998638d	89	.	5.89217	8.90733	5.66224	1011
chr7	12260053	12260267	OPC_pvalue_1e-2_peak_998641	54	.	3.64644	5.46748	2.64960	47
chr7	12283901	12284069	OPC_pvalue_1e-2_peak_998647	54	.	3.64644	5.46748	2.64960	118
chr7	12426046	12426318	OPC_pvalue_1e-2_peak_998730	58	.	4.22833	5.83877	2.97359	97
chr7	12476739	12477076	OPC_pvalue_1e-2_peak_998759	71	.	4.55805	7.18127	4.13949	242
chr7	12677510	12677583	OPC_pvalue_1e-2_peak_998869	41	.	3.30115	4.15062	1.54738	40
chr7	12677807	12678302	OPC_pvalue_1e-2_peak_998870	41	.	3.30115	4.15062	1.54738	146
chr7	12726372	12727388	OPC_pvalue_1e-2_peak_998891a	61	.	4.15124	6.11459	3.21284	64
chr7	12726372	12727388	OPC_pvalue_1e-2_peak_998891b	116	.	6.22687	11.60299	8.04516	188
chr7	12726372	12727388	OPC_pvalue_1e-2_peak_998891c	77	.	4.81878	7.78994	4.67675	582
chr7	12726372	12727388	OPC_pvalue_1e-2_peak_998891d	248	.	10.35197	24.87168	19.49431	805
chr7	12750477	12750620	OPC_pvalue_1e-2_peak_998894	46	.	3.78444	4.66110	1.98534	75
chr7	12811051	12811572	OPC_pvalue_1e-2_peak_998923	152	.	9.26539	15.22942	11.24058	252
chr7	12836053	12836558	OPC_pvalue_1e-2_peak_998933	47	.	3.82673	4.75687	2.06717	56
chr7	12848451	12848524	OPC_pvalue_1e-2_peak_998938	46	.	3.44649	4.61288	1.94289	31
chr7	12861165	12861834	OPC_pvalue_1e-2_peak_998940	173	.	9.95258	17.38959	13.12352	448
chr7	12988910	12989740	OPC_pvalue_1e-2_peak_999030a	66	.	4.93178	6.63332	3.66744	248
chr7	12988910	12989740	OPC_pvalue_1e-2_peak_999030b	151	.	8.83831	15.11304	11.14133	632
chr7	13057166	13057886	OPC_pvalue_1e-2_peak_999073	59	.	4.54133	5.93590	3.05871	43
chr7	13063542	13064408	OPC_pvalue_1e-2_peak_999074	79	.	5.70812	7.93602	4.80386	215
chr7	13072188	13072631	OPC_pvalue_1e-2_peak_999076	62	.	4.67035	6.23671	3.32121	173
chr7	13081114	13081599	OPC_pvalue_1e-2_peak_999082	47	.	3.49040	4.77340	2.07854	43
chr7	13154364	13154437	OPC_pvalue_1e-2_peak_999131	40	.	3.26184	4.03980	1.45162	35
chr7	13154788	13155312	OPC_pvalue_1e-2_peak_999132	53	.	4.07731	5.38744	2.59775	455
chr7	13156806	13157072	OPC_pvalue_1e-2_peak_999133	40	.	3.28138	4.09424	1.49910	164
chr7	13205776	13205907	OPC_pvalue_1e-2_peak_999166	43	.	3.38266	4.39837	1.75911	51
chr7	13218779	13218909	OPC_pvalue_1e-2_peak_999170	53	.	4.09612	5.32152	2.54480	74
chr7	13219608	13220246	OPC_pvalue_1e-2_peak_999171a	53	.	4.12352	5.36384	2.58303	54
chr7	13219608	13220246	OPC_pvalue_1e-2_peak_999171b	62	.	4.58169	6.29609	3.37502	152
chr7	13219608	13220246	OPC_pvalue_1e-2_peak_999171c	103	.	6.41437	10.39880	6.98007	322
chr7	13219608	13220246	OPC_pvalue_1e-2_peak_999171d	115	.	6.87254	11.50434	7.95771	411
chr7	13220800	13221232	OPC_pvalue_1e-2_peak_999172	72	.	5.00637	7.21601	4.17018	259
chr7	13261427	13261649	OPC_pvalue_1e-2_peak_999199	48	.	3.51278	4.85998	2.15175	153
chr7	13263239	13263709	OPC_pvalue_1e-2_peak_999201	47	.	3.49040	4.77340	2.07854	55
chr7	13274635	13274897	OPC_pvalue_1e-2_peak_999202	60	.	4.67789	6.01958	3.13123	204
chr7	13275194	13275424	OPC_pvalue_1e-2_peak_999203	60	.	4.70083	6.06186	3.16889	52
chr7	13302522	13302859	OPC_pvalue_1e-2_peak_999215	81	.	5.64107	8.12096	4.96731	275
chr7	13319672	13319807	OPC_pvalue_1e-2_peak_999226	53	.	3.62911	5.37785	2.59234	66
chr7	13506670	13507071	OPC_pvalue_1e-2_peak_999317	75	.	5.13743	7.56943	4.48092	332
chr7	13512224	13512638	OPC_pvalue_1e-2_peak_999318	79	.	5.23560	7.92549	4.79615	354
chr7	13513151	13513246	OPC_pvalue_1e-2_peak_999319	47	.	3.49040	4.77340	2.07854	47
chr7	13546647	13547060	OPC_pvalue_1e-2_peak_999343	68	.	4.92207	6.89603	3.89635	284
chr7	13547287	13547360	OPC_pvalue_1e-2_peak_999344	40	.	3.28138	4.09424	1.49910	57
chr7	13563819	13563901	OPC_pvalue_1e-2_peak_999349	54	.	3.64644	5.46748	2.64960	39
chr7	13574828	13574939	OPC_pvalue_1e-2_peak_999358	54	.	3.64644	5.46748	2.64960	54
chr7	13782513	13782651	OPC_pvalue_1e-2_peak_999445	123	.	7.21045	12.33245	8.68994	67
chr7	13959643	13960170	OPC_pvalue_1e-2_peak_999533	97	.	6.48508	9.74780	6.40390	451
chr7	13985069	13985728	OPC_pvalue_1e-2_peak_999547	52	.	4.02933	5.25693	2.48938	347
chr7	13990559	13990632	OPC_pvalue_1e-2_peak_999548	43	.	3.36191	4.33276	1.70267	32
chr7	14003809	14003892	OPC_pvalue_1e-2_peak_999550	42	.	3.32116	4.20906	1.59714	61
chr7	14004821	14004960	OPC_pvalue_1e-2_peak_999551	42	.	3.34141	4.26972	1.64996	74
chr7	14020840	14021031	OPC_pvalue_1e-2_peak_999559	55	.	4.41919	5.55854	2.72978	85
chr7	14028566	14031284	OPC_pvalue_1e-2_peak_999560a	58	.	3.56744	5.82591	2.96365	574
chr7	14028566	14031284	OPC_pvalue_1e-2_peak_999560b	81	.	4.32599	8.10432	4.95426	801
chr7	14028566	14031284	OPC_pvalue_1e-2_peak_999560c	45	.	3.13533	4.58100	1.91667	1242
chr7	14028566	14031284	OPC_pvalue_1e-2_peak_999560d	46	.	3.15197	4.61176	1.94289	1682
chr7	14028566	14031284	OPC_pvalue_1e-2_peak_999560e	40	.	2.91985	4.00218	1.41974	1826
chr7	14028566	14031284	OPC_pvalue_1e-2_peak_999560f	155	.	6.57146	15.59925	11.56533	2455
chr7	14028566	14031284	OPC_pvalue_1e-2_peak_999560g	111	.	5.33726	11.10256	7.60350	2619
chr7	14031798	14031894	OPC_pvalue_1e-2_peak_999561	42	.	3.08420	4.29669	1.67403	44
chr7	14142433	14142512	OPC_pvalue_1e-2_peak_999628	54	.	3.64644	5.46748	2.64960	39
chr7	14234531	14235148	OPC_pvalue_1e-2_peak_999695a	80	.	5.33737	8.02314	4.88289	82
chr7	14234531	14235148	OPC_pvalue_1e-2_peak_999695b	90	.	5.78215	9.04397	5.78141	323
chr7	14236621	14237405	OPC_pvalue_1e-2_peak_999697	80	.	5.35475	8.05080	4.90713	419
chr7	14249753	14250157	OPC_pvalue_1e-2_peak_999699	71	.	5.01211	7.16245	4.12730	244
chr7	14298186	14298385	OPC_pvalue_1e-2_peak_999726	67	.	5.07393	6.79101	3.80304	129
chr7	14310935	14311395	OPC_pvalue_1e-2_peak_999728	81	.	5.81583	8.12776	4.97287	265
chr7	14379502	14380094	OPC_pvalue_1e-2_peak_999784	50	.	3.55840	5.04815	2.31268	320
chr7	14497455	14497932	OPC_pvalue_1e-2_peak_999869	71	.	5.01211	7.16245	4.12730	263
chr7	14543511	14543599	OPC_pvalue_1e-2_peak_999896	50	.	4.13052	5.09083	2.34922	46
chr7	14543886	14544185	OPC_pvalue_1e-2_peak_999897	173	.	10.27468	17.36364	13.10254	86
chr7	14757546	14757837	OPC_pvalue_1e-2_peak_1000002	56	.	4.15144	5.60057	2.76517	44
chr7	14787508	14787919	OPC_pvalue_1e-2_peak_1000019	66	.	4.83520	6.65579	3.68496	118
chr7	14801195	14801573	OPC_pvalue_1e-2_peak_1000022	174	.	10.32631	17.46490	13.19011	198
chr7	14878740	14879247	OPC_pvalue_1e-2_peak_1000078	74	.	5.35742	7.41268	4.34395	420
chr7	14942091	14943029	OPC_pvalue_1e-2_peak_1000110a	64	.	4.83507	6.47824	3.53172	240
chr7	14942091	14943029	OPC_pvalue_1e-2_peak_1000110b	97	.	6.42158	9.76129	6.41558	336
chr7	14942091	14943029	OPC_pvalue_1e-2_peak_1000110c	97	.	6.42158	9.76129	6.41558	842
chr7	15055536	15056070	OPC_pvalue_1e-2_peak_1000166	79	.	5.57547	7.94761	4.81307	399
chr7	15057388	15057461	OPC_pvalue_1e-2_peak_1000167	39	.	3.22347	3.93622	1.36164	47
chr7	15130810	15131034	OPC_pvalue_1e-2_peak_1000199	47	.	3.49040	4.77340	2.07854	156
chr7	15237961	15238347	OPC_pvalue_1e-2_peak_1000282	144	.	8.94947	14.45231	10.55753	220
chr7	15285220	15285925	OPC_pvalue_1e-2_peak_1000312	49	.	3.91420	4.96371	2.24042	508
chr7	15529992	15530267	OPC_pvalue_1e-2_peak_1000456	50	.	3.55840	5.04815	2.31268	114
chr7	15547614	15548396	OPC_pvalue_1e-2_peak_1000464	92	.	6.38842	9.21565	5.93305	454
chr7	15600874	15601774	OPC_pvalue_1e-2_peak_1000486a	84	.	5.93049	8.46545	5.27247	680
chr7	15600874	15601774	OPC_pvalue_1e-2_peak_1000486b	124	.	7.88022	12.49061	8.82819	827
chr7	15725189	15725780	OPC_pvalue_1e-2_peak_1000559	48	.	3.51278	4.85998	2.15175	548
chr7	15786493	15787368	OPC_pvalue_1e-2_peak_1000598	50	.	3.55840	5.04815	2.31268	597
chr7	15823532	15824103	OPC_pvalue_1e-2_peak_1000611a	149	.	8.93442	14.91547	10.96635	162
chr7	15823532	15824103	OPC_pvalue_1e-2_peak_1000611b	176	.	10.12568	17.68855	13.38598	317
chr7	15878963	15879303	OPC_pvalue_1e-2_peak_1000636	125	.	7.70614	12.59988	8.92505	265
chr7	16012392	16013065	OPC_pvalue_1e-2_peak_1000698	42	.	3.32116	4.20906	1.59714	344
chr7	16106774	16106917	OPC_pvalue_1e-2_peak_1000753	38	.	3.40785	3.89979	1.33080	87
chr7	16110950	16111202	OPC_pvalue_1e-2_peak_1000754	61	.	4.74737	6.14848	3.24438	204
chr7	16117462	16117981	OPC_pvalue_1e-2_peak_1000755	64	.	4.75135	6.43718	3.49450	229
chr7	16397626	16397944	OPC_pvalue_1e-2_peak_1000856	74	.	5.10551	7.46124	4.38563	88
chr7	16449552	16449935	OPC_pvalue_1e-2_peak_1000874	88	.	5.44366	8.83864	5.59862	140
chr7	16460035	16461308	OPC_pvalue_1e-2_peak_1000879a	43	.	3.58150	4.34864	1.71792	301
chr7	16460035	16461308	OPC_pvalue_1e-2_peak_1000879b	134	.	7.58590	13.46501	9.69033	410
chr7	16460035	16461308	OPC_pvalue_1e-2_peak_1000879c	135	.	7.61069	13.50558	9.72550	646
chr7	16460035	16461308	OPC_pvalue_1e-2_peak_1000879d	101	.	6.26763	10.16220	6.77132	914
chr7	16511813	16511933	OPC_pvalue_1e-2_peak_1000906	54	.	3.64644	5.46748	2.64960	54
chr7	16604427	16604796	OPC_pvalue_1e-2_peak_1000952	54	.	3.64644	5.46748	2.64960	274
chr7	16684522	16685942	OPC_pvalue_1e-2_peak_1001004b	84	.	5.22583	8.46774	5.27472	668
chr7	16684522	16685942	OPC_pvalue_1e-2_peak_1001004c	263	.	11.19821	26.37718	20.72663	936
chr7	16684522	16685942	OPC_pvalue_1e-2_peak_1001004d	191	.	8.98304	19.13294	14.63292	1296
chr7	16793201	16794216	OPC_pvalue_1e-2_peak_1001079a	119	.	7.57841	11.97314	8.37079	230
chr7	16793201	16794216	OPC_pvalue_1e-2_peak_1001079b	106	.	6.96581	10.66197	7.21454	668
chr7	16793201	16794216	OPC_pvalue_1e-2_peak_1001079c	60	.	4.64387	6.01169	3.12716	966
chr7	16930440	16931251	OPC_pvalue_1e-2_peak_1001155	54	.	3.64644	5.46748	2.64960	742
chr7	16991250	16991769	OPC_pvalue_1e-2_peak_1001185	58	.	4.22833	5.83877	2.97359	41
chr7	17022425	17022501	OPC_pvalue_1e-2_peak_1001205	46	.	3.46831	4.69117	2.00931	9
chr7	17029255	17030277	OPC_pvalue_1e-2_peak_1001208a	151	.	8.83831	15.11304	11.14133	413
chr7	17029255	17030277	OPC_pvalue_1e-2_peak_1001208b	164	.	9.39071	16.43604	12.29510	667
chr7	17337933	17338576	OPC_pvalue_1e-2_peak_1001347	56	.	4.41924	5.66894	2.82669	254
chr7	17338759	17339167	OPC_pvalue_1e-2_peak_1001348	44	.	3.68270	4.44048	1.79665	65
chr7	17443745	17444079	OPC_pvalue_1e-2_peak_1001410	54	.	3.64644	5.46748	2.64960	262
chr7	17505970	17506270	OPC_pvalue_1e-2_peak_1001440	76	.	5.16974	7.68256	4.58104	233
chr7	17585705	17586190	OPC_pvalue_1e-2_peak_1001487	122	.	7.82840	12.23810	8.60708	415
chr7	17720689	17720827	OPC_pvalue_1e-2_peak_1001563	44	.	3.40368	4.46677	1.81782	55
chr7	17721138	17721211	OPC_pvalue_1e-2_peak_1001564	44	.	3.40368	4.46677	1.81782	30
chr7	17735996	17736314	OPC_pvalue_1e-2_peak_1001569	59	.	4.25459	5.92478	3.04940	64
chr7	17793579	17793821	OPC_pvalue_1e-2_peak_1001605	54	.	3.64644	5.46748	2.64960	200
chr7	17809632	17809757	OPC_pvalue_1e-2_peak_1001611	71	.	4.55805	7.18127	4.13949	63
chr7	17937694	17937962	OPC_pvalue_1e-2_peak_1001691	44	.	3.40368	4.46677	1.81782	27
chr7	17979336	17980709	OPC_pvalue_1e-2_peak_1001716a	62	.	4.53618	6.22496	3.31147	222
chr7	17979336	17980709	OPC_pvalue_1e-2_peak_1001716b	71	.	4.98979	7.18985	4.14647	462
chr7	17979336	17980709	OPC_pvalue_1e-2_peak_1001716c	125	.	7.25788	12.51904	8.85458	642
chr7	17979336	17980709	OPC_pvalue_1e-2_peak_1001716d	113	.	6.80426	11.39368	7.86002	815
chr7	17979336	17980709	OPC_pvalue_1e-2_peak_1001716e	172	.	9.04241	17.21804	12.97414	949
chr7	17987282	17987579	OPC_pvalue_1e-2_peak_1001717	76	.	5.44874	7.62969	4.53436	236
chr7	18033574	18033653	OPC_pvalue_1e-2_peak_1001745	54	.	4.10172	5.45601	2.64960	43
chr7	18033835	18033994	OPC_pvalue_1e-2_peak_1001746	56	.	4.15144	5.60057	2.76517	56
chr7	18125796	18126857	OPC_pvalue_1e-2_peak_1001783a	65	.	4.96877	6.57675	3.61836	560
chr7	18125796	18126857	OPC_pvalue_1e-2_peak_1001783b	65	.	4.96877	6.57675	3.61836	806
chr7	18159808	18159935	OPC_pvalue_1e-2_peak_1001803	79	.	5.23560	7.92549	4.79615	57
chr7	18161177	18161381	OPC_pvalue_1e-2_peak_1001804	44	.	3.40368	4.46677	1.81782	166
chr7	18283699	18284153	OPC_pvalue_1e-2_peak_1001873	56	.	4.15144	5.60057	2.76517	41
chr7	18336377	18336615	OPC_pvalue_1e-2_peak_1001905	52	.	3.60523	5.26053	2.48938	71
chr7	18395556	18395662	OPC_pvalue_1e-2_peak_1001937	58	.	4.22833	5.83877	2.97359	55
chr7	18429746	18430321	OPC_pvalue_1e-2_peak_1001967	50	.	3.55840	5.04815	2.31268	222
chr7	18511339	18511412	OPC_pvalue_1e-2_peak_1002011	38	.	3.20461	3.88688	1.31935	35
chr7	18513606	18513679	OPC_pvalue_1e-2_peak_1002012	38	.	3.20461	3.88688	1.31935	51
chr7	18515057	18515616	OPC_pvalue_1e-2_peak_1002013	50	.	3.95946	5.07586	2.33627	203
chr7	18534844	18536130	OPC_pvalue_1e-2_peak_1002019a	42	.	3.52392	4.26121	1.64527	41
chr7	18534844	18536130	OPC_pvalue_1e-2_peak_1002019b	100	.	6.22693	10.09656	6.71305	323
chr7	18534844	18536130	OPC_pvalue_1e-2_peak_1002019c	79	.	5.32009	7.99565	4.85709	519
chr7	18534844	18536130	OPC_pvalue_1e-2_peak_1002019d	111	.	6.65012	11.14372	7.63943	607
chr7	18534844	18536130	OPC_pvalue_1e-2_peak_1002019e	60	.	4.43341	6.06449	3.17124	992
chr7	18580624	18581419	OPC_pvalue_1e-2_peak_1002050	49	.	3.53544	4.95138	2.23073	328
chr7	18591939	18592229	OPC_pvalue_1e-2_peak_1002052	81	.	5.82963	8.18180	5.02180	240
chr7	18592429	18592889	OPC_pvalue_1e-2_peak_1002053	44	.	3.68270	4.44048	1.79665	214
chr7	18610674	18610776	OPC_pvalue_1e-2_peak_1002062	43	.	3.38266	4.39837	1.75911	47
chr7	18620413	18620993	OPC_pvalue_1e-2_peak_1002064	114	.	7.53476	11.49467	7.94950	394
chr7	18678216	18678482	OPC_pvalue_1e-2_peak_1002102	46	.	3.46831	4.69117	2.00931	154
chr7	18705774	18706066	OPC_pvalue_1e-2_peak_1002117	93	.	6.03136	9.32317	6.02841	206
chr7	19035303	19035389	OPC_pvalue_1e-2_peak_1002275	61	.	4.30812	6.10846	3.20946	37
chr7	19156780	19156989	OPC_pvalue_1e-2_peak_1002323	45	.	3.85902	4.59799	1.93255	125
chr7	19408038	19408567	OPC_pvalue_1e-2_peak_1002448	50	.	3.55840	5.04815	2.31268	298
chr7	19559091	19559891	OPC_pvalue_1e-2_peak_1002551a	80	.	5.51987	8.02960	4.88898	126
chr7	19559091	19559891	OPC_pvalue_1e-2_peak_1002551b	113	.	7.02529	11.38591	7.85274	305
chr7	19559091	19559891	OPC_pvalue_1e-2_peak_1002551c	125	.	7.52710	12.56703	8.89579	457
chr7	19577788	19578107	OPC_pvalue_1e-2_peak_1002558	60	.	4.59207	6.05171	3.16007	153
chr7	19661394	19661868	OPC_pvalue_1e-2_peak_1002610	54	.	3.64644	5.46748	2.64960	234
chr7	19748343	19749001	OPC_pvalue_1e-2_peak_1002654a	88	.	6.17093	8.87674	5.63421	184
chr7	19748343	19749001	OPC_pvalue_1e-2_peak_1002654b	138	.	8.52411	13.89117	10.06390	347
chr7	19748343	19749001	OPC_pvalue_1e-2_peak_1002654c	87	.	6.08865	8.73470	5.50889	558
chr7	19753470	19753639	OPC_pvalue_1e-2_peak_1002655	45	.	3.82312	4.53568	1.87757	34
chr7	19764343	19765484	OPC_pvalue_1e-2_peak_1002657a	111	.	7.09529	11.16624	7.65885	403
chr7	19764343	19765484	OPC_pvalue_1e-2_peak_1002657b	110	.	7.03920	11.07391	7.57925	947
chr7	19787506	19787854	OPC_pvalue_1e-2_peak_1002663	49	.	3.91420	4.96371	2.24042	55
chr7	19795005	19795078	OPC_pvalue_1e-2_peak_1002664	43	.	3.38266	4.39837	1.75911	51
chr7	19796335	19796454	OPC_pvalue_1e-2_peak_1002665	46	.	3.46831	4.69117	2.00931	68
chr7	19811884	19813351	OPC_pvalue_1e-2_peak_1002673a	70	.	4.87675	7.01153	3.99662	444
chr7	19811884	19813351	OPC_pvalue_1e-2_peak_1002673b	51	.	3.97720	5.13807	2.39081	696
chr7	19811884	19813351	OPC_pvalue_1e-2_peak_1002673c	70	.	4.89259	7.03651	4.01954	857
chr7	19811884	19813351	OPC_pvalue_1e-2_peak_1002673d	52	.	4.02919	5.21823	2.45756	1155
chr7	19811884	19813351	OPC_pvalue_1e-2_peak_1002673e	91	.	5.81994	9.10455	5.83349	1384
chr7	20118449	20119087	OPC_pvalue_1e-2_peak_1002805	63	.	4.69704	6.30170	3.37843	460
chr7	20212385	20212699	OPC_pvalue_1e-2_peak_1002857	66	.	4.44800	6.65517	3.68496	193
chr7	20259316	20259822	OPC_pvalue_1e-2_peak_1002879	52	.	3.60523	5.26053	2.48938	58
chr7	20369451	20371458	OPC_pvalue_1e-2_peak_1002945a	121	.	5.67566	12.14821	8.52600	112
chr7	20369451	20371458	OPC_pvalue_1e-2_peak_1002945b	79	.	4.38574	7.92544	4.79615	384
chr7	20369451	20371458	OPC_pvalue_1e-2_peak_1002945c	87	.	4.64372	8.72610	5.50178	529
chr7	20369451	20371458	OPC_pvalue_1e-2_peak_1002945d	121	.	5.67566	12.14821	8.52600	626
chr7	20369451	20371458	OPC_pvalue_1e-2_peak_1002945e	167	.	6.92645	16.77130	12.58637	932
chr7	20369451	20371458	OPC_pvalue_1e-2_peak_1002945f	42	.	3.07267	4.27618	1.65567	1334
chr7	20369451	20371458	OPC_pvalue_1e-2_peak_1002945g	49	.	3.32872	4.93524	2.22036	1463
chr7	20369451	20371458	OPC_pvalue_1e-2_peak_1002945h	86	.	4.58330	8.60927	5.39801	1745
chr7	20382869	20383099	OPC_pvalue_1e-2_peak_1002947	50	.	3.93670	5.01899	2.28968	42
chr7	20389852	20390653	OPC_pvalue_1e-2_peak_1002948a	56	.	4.46030	5.63000	2.79151	222
chr7	20389852	20390653	OPC_pvalue_1e-2_peak_1002948b	117	.	7.61083	11.77975	8.20130	503
chr7	20389852	20390653	OPC_pvalue_1e-2_peak_1002948c	118	.	7.64623	11.84323	8.25794	652
chr7	20447100	20447357	OPC_pvalue_1e-2_peak_1002991	61	.	4.30812	6.10846	3.20946	222
chr7	20482612	20482940	OPC_pvalue_1e-2_peak_1003017	49	.	3.53544	4.95138	2.23073	232
chr7	20547825	20547898	OPC_pvalue_1e-2_peak_1003069	43	.	3.36191	4.33276	1.70267	52
chr7	20554030	20554387	OPC_pvalue_1e-2_peak_1003071	168	.	9.82922	16.81182	12.62130	181
chr7	20559332	20559405	OPC_pvalue_1e-2_peak_1003072	45	.	3.42495	4.53818	1.87757	55
chr7	20571604	20572478	OPC_pvalue_1e-2_peak_1003081	53	.	3.62911	5.37785	2.59234	681
chr7	20638296	20638998	OPC_pvalue_1e-2_peak_1003126	125	.	8.05861	12.56107	8.89080	114
chr7	20817487	20817967	OPC_pvalue_1e-2_peak_1003218	106	.	7.04556	10.68009	7.22945	338
chr7	20823278	20823923	OPC_pvalue_1e-2_peak_1003219	70	.	5.15878	7.00248	3.98822	164
chr7	20837845	20838024	OPC_pvalue_1e-2_peak_1003225	60	.	4.28119	6.01457	3.12728	37
chr7	21147467	21148206	OPC_pvalue_1e-2_peak_1003355	48	.	3.51278	4.85998	2.15175	520
chr7	21293820	21293969	OPC_pvalue_1e-2_peak_1003438	149	.	9.02379	14.94339	10.99124	78
chr7	21366532	21367109	OPC_pvalue_1e-2_peak_1003483	80	.	5.26917	8.05644	4.90944	497
chr7	21452268	21452986	OPC_pvalue_1e-2_peak_1003535a	53	.	4.30028	5.35518	2.57460	58
chr7	21452268	21452986	OPC_pvalue_1e-2_peak_1003535b	87	.	6.11583	8.78147	5.54974	288
chr7	21452268	21452986	OPC_pvalue_1e-2_peak_1003535c	167	.	9.78533	16.73447	12.55382	563
chr7	21466558	21468089	OPC_pvalue_1e-2_peak_1003538a	222	.	8.13068	22.20352	17.25216	271
chr7	21466558	21468089	OPC_pvalue_1e-2_peak_1003538b	116	.	5.42045	11.63577	8.07506	465
chr7	21466558	21468089	OPC_pvalue_1e-2_peak_1003538c	134	.	5.91322	13.41184	9.64294	564
chr7	21466558	21468089	OPC_pvalue_1e-2_peak_1003538d	221	.	8.11609	22.17243	17.22684	1024
chr7	21466558	21468089	OPC_pvalue_1e-2_peak_1003538e	221	.	8.10154	22.14141	17.20182	1183
chr7	21466558	21468089	OPC_pvalue_1e-2_peak_1003538f	60	.	3.69576	6.07103	3.17763	1439
chr7	21474107	21474180	OPC_pvalue_1e-2_peak_1003539	39	.	3.22347	3.93622	1.36164	46
chr7	21520552	21520876	OPC_pvalue_1e-2_peak_1003574	47	.	3.49040	4.77340	2.07854	266
chr7	21582590	21583259	OPC_pvalue_1e-2_peak_1003621	74	.	5.35742	7.41268	4.34395	112
chr7	21589680	21589753	OPC_pvalue_1e-2_peak_1003622	45	.	3.42495	4.53818	1.87757	58
chr7	21633337	21633677	OPC_pvalue_1e-2_peak_1003657	54	.	3.64644	5.46748	2.64960	178
chr7	21695393	21696281	OPC_pvalue_1e-2_peak_1003701a	100	.	6.42928	10.08252	6.70032	238
chr7	21695393	21696281	OPC_pvalue_1e-2_peak_1003701b	160	.	8.90208	16.05613	11.96474	425
chr7	21695393	21696281	OPC_pvalue_1e-2_peak_1003701c	213	.	10.95945	21.39842	16.57489	616
chr7	21730311	21730642	OPC_pvalue_1e-2_peak_1003722	70	.	4.98173	7.07040	4.04675	245
chr7	21744238	21744356	OPC_pvalue_1e-2_peak_1003728	54	.	3.64644	5.46748	2.64960	60
chr7	21811245	21811992	OPC_pvalue_1e-2_peak_1003778a	47	.	3.81862	4.71021	2.02497	45
chr7	21811245	21811992	OPC_pvalue_1e-2_peak_1003778b	107	.	6.65937	10.79395	7.32998	551
chr7	21813148	21813486	OPC_pvalue_1e-2_peak_1003779	67	.	4.89261	6.78362	3.79772	60
chr7	21868433	21868983	OPC_pvalue_1e-2_peak_1003823	40	.	3.47705	4.02948	1.44475	253
chr7	21869269	21869691	OPC_pvalue_1e-2_peak_1003824	75	.	5.53518	7.58777	4.49631	265
chr7	21955174	21955247	OPC_pvalue_1e-2_peak_1003882	42	.	3.34141	4.26972	1.64996	64
chr7	21981609	21981692	OPC_pvalue_1e-2_peak_1003891	42	.	3.25394	4.20484	1.59687	45
chr7	21985097	21985884	OPC_pvalue_1e-2_peak_1003894a	57	.	3.90472	5.70663	2.85877	116
chr7	21985097	21985884	OPC_pvalue_1e-2_peak_1003894b	65	.	4.25031	6.54363	3.58803	261
chr7	21985097	21985884	OPC_pvalue_1e-2_peak_1003894c	193	.	8.50062	19.31245	14.78712	475
chr7	21985097	21985884	OPC_pvalue_1e-2_peak_1003894d	91	.	5.24367	9.16362	5.88808	726
chr7	22040990	22041289	OPC_pvalue_1e-2_peak_1003933	56	.	4.17676	5.67691	2.83122	250
chr7	22047630	22048342	OPC_pvalue_1e-2_peak_1003934	63	.	4.69704	6.30170	3.37843	68
chr7	22091952	22092407	OPC_pvalue_1e-2_peak_1003965	54	.	3.64644	5.46748	2.64960	385
chr7	22114535	22114841	OPC_pvalue_1e-2_peak_1003971	52	.	3.60523	5.26053	2.48938	247
chr7	22122375	22123372	OPC_pvalue_1e-2_peak_1003974a	81	.	5.38987	8.10666	4.95631	101
chr7	22122375	22123372	OPC_pvalue_1e-2_peak_1003974b	234	.	11.22889	23.48652	18.33924	330
chr7	22122375	22123372	OPC_pvalue_1e-2_peak_1003974c	112	.	6.73733	11.28518	7.76435	673
chr7	22122375	22123372	OPC_pvalue_1e-2_peak_1003974d	70	.	4.92456	7.08695	4.06097	917
chr7	22143148	22143619	OPC_pvalue_1e-2_peak_1003984	48	.	3.96264	4.80051	2.10361	434
chr7	22147481	22148280	OPC_pvalue_1e-2_peak_1003985a	74	.	5.12558	7.40422	4.33718	222
chr7	22147481	22148280	OPC_pvalue_1e-2_peak_1003985b	81	.	5.44341	8.19185	5.03158	462
chr7	22149992	22150234	OPC_pvalue_1e-2_peak_1003986	99	.	6.36039	9.97160	6.60105	59
chr7	22152759	22152928	OPC_pvalue_1e-2_peak_1003987	45	.	3.79034	4.52778	1.87224	40
chr7	22193375	22193685	OPC_pvalue_1e-2_peak_1004009	46	.	3.76364	4.61492	1.94318	178
chr7	22193920	22194001	OPC_pvalue_1e-2_peak_1004010	59	.	4.54133	5.93590	3.05871	41
chr7	22197361	22197877	OPC_pvalue_1e-2_peak_1004011	59	.	4.56656	5.99310	3.10982	42
chr7	22232487	22233650	OPC_pvalue_1e-2_peak_1004028a	98	.	6.63850	9.86893	6.51134	778
chr7	22232487	22233650	OPC_pvalue_1e-2_peak_1004028b	98	.	6.63850	9.86893	6.51134	987
chr7	22248221	22248463	OPC_pvalue_1e-2_peak_1004035	54	.	3.64644	5.46748	2.64960	171
chr7	22335629	22335969	OPC_pvalue_1e-2_peak_1004095	54	.	3.64644	5.46748	2.64960	283
chr7	22396137	22396990	OPC_pvalue_1e-2_peak_1004138	84	.	5.95637	8.45435	5.26239	583
chr7	22417284	22417711	OPC_pvalue_1e-2_peak_1004146	81	.	5.64107	8.12096	4.96731	275
chr7	22491646	22492367	OPC_pvalue_1e-2_peak_1004193	61	.	4.64396	6.17345	3.26686	491
chr7	22517992	22518065	OPC_pvalue_1e-2_peak_1004204	42	.	3.34141	4.26972	1.64996	33
chr7	22522327	22522400	OPC_pvalue_1e-2_peak_1004206	39	.	3.24254	3.98716	1.40647	36
chr7	22528304	22528948	OPC_pvalue_1e-2_peak_1004208	52	.	4.02933	5.25693	2.48938	394
chr7	22539503	22540179	OPC_pvalue_1e-2_peak_1004210a	91	.	6.26272	9.16759	5.89043	164
chr7	22539503	22540179	OPC_pvalue_1e-2_peak_1004210b	171	.	10.17692	17.14569	12.91183	369
chr7	22589076	22589149	OPC_pvalue_1e-2_peak_1004227	40	.	3.26184	4.03980	1.45162	35
chr7	22589468	22589653	OPC_pvalue_1e-2_peak_1004228	68	.	4.89277	6.81329	3.82203	58
chr7	22599634	22599802	OPC_pvalue_1e-2_peak_1004231	59	.	4.60485	5.94779	3.06895	46
chr7	22601078	22601165	OPC_pvalue_1e-2_peak_1004232	52	.	4.06908	5.27978	2.50795	42
chr7	22604662	22605600	OPC_pvalue_1e-2_peak_1004234a	84	.	5.61062	8.45801	5.26570	448
chr7	22604662	22605600	OPC_pvalue_1e-2_peak_1004234b	95	.	6.07817	9.51841	6.20186	571
chr7	22706566	22706672	OPC_pvalue_1e-2_peak_1004301	63	.	4.36300	6.31016	3.38422	60
chr7	22727727	22728007	OPC_pvalue_1e-2_peak_1004313	42	.	3.34141	4.26972	1.64996	243
chr7	22762890	22762972	OPC_pvalue_1e-2_peak_1004334	43	.	3.66300	4.39923	1.75911	41
chr7	22766749	22767144	OPC_pvalue_1e-2_peak_1004335	86	.	6.05510	8.67509	5.45681	266
chr7	22827711	22828057	OPC_pvalue_1e-2_peak_1004369	64	.	4.75135	6.43718	3.49450	86
chr7	22861943	22862831	OPC_pvalue_1e-2_peak_1004387a	85	.	5.98229	8.55312	5.34842	366
chr7	22861943	22862831	OPC_pvalue_1e-2_peak_1004387b	251	.	13.16104	25.13315	19.71405	550
chr7	22881596	22882646	OPC_pvalue_1e-2_peak_1004398	194	.	11.09009	19.41650	14.87852	549
chr7	22893441	22894280	OPC_pvalue_1e-2_peak_1004399a	99	.	6.69752	9.97050	6.60028	334
chr7	22893441	22894280	OPC_pvalue_1e-2_peak_1004399b	75	.	5.47979	7.53985	4.45602	596
chr7	22895471	22895886	OPC_pvalue_1e-2_peak_1004401	43	.	3.68596	4.30275	1.67944	359
chr7	22914638	22915401	OPC_pvalue_1e-2_peak_1004404	56	.	4.41924	5.66894	2.82669	70
chr7	22983761	22983873	OPC_pvalue_1e-2_peak_1004445	54	.	3.64644	5.46748	2.64960	58
chr7	23053084	23054071	OPC_pvalue_1e-2_peak_1004491a	68	.	4.75367	6.81739	3.82594	466
chr7	23053084	23054071	OPC_pvalue_1e-2_peak_1004491b	294	.	12.96456	29.41768	23.18369	731
chr7	23063246	23063614	OPC_pvalue_1e-2_peak_1004495	49	.	3.53544	4.95138	2.23073	198
chr7	23095306	23095501	OPC_pvalue_1e-2_peak_1004512	75	.	5.13743	7.56943	4.48092	154
chr7	23098229	23098506	OPC_pvalue_1e-2_peak_1004513	46	.	3.44649	4.61288	1.94289	22
chr7	23106533	23107189	OPC_pvalue_1e-2_peak_1004515	69	.	5.15578	6.96338	3.95426	502
chr7	23145003	23146355	OPC_pvalue_1e-2_peak_1004534a	218	.	10.60586	21.88586	16.98668	447
chr7	23145003	23146355	OPC_pvalue_1e-2_peak_1004534b	42	.	3.51262	4.24408	1.62911	865
chr7	23145003	23146355	OPC_pvalue_1e-2_peak_1004534c	59	.	4.37675	5.97606	3.09607	1101
chr7	23145003	23146355	OPC_pvalue_1e-2_peak_1004534d	69	.	4.81443	6.91323	3.91077	1307
chr7	23162789	23163102	OPC_pvalue_1e-2_peak_1004542	47	.	3.49040	4.77340	2.07854	163
chr7	23221197	23222047	OPC_pvalue_1e-2_peak_1004587a	90	.	5.99970	9.07960	5.81172	265
chr7	23221197	23222047	OPC_pvalue_1e-2_peak_1004587b	101	.	6.49967	10.19603	6.80148	394
chr7	23221197	23222047	OPC_pvalue_1e-2_peak_1004587c	90	.	5.99970	9.07960	5.81172	522
chr7	23221197	23222047	OPC_pvalue_1e-2_peak_1004587d	58	.	4.46717	5.89742	3.02596	749
chr7	23224760	23224833	OPC_pvalue_1e-2_peak_1004588	39	.	3.43710	3.98408	1.40647	35
chr7	23230462	23231137	OPC_pvalue_1e-2_peak_1004589a	71	.	5.29451	7.13485	4.10472	103
chr7	23230462	23231137	OPC_pvalue_1e-2_peak_1004589b	97	.	6.65026	9.73652	6.39416	216
chr7	23245942	23246037	OPC_pvalue_1e-2_peak_1004591	48	.	3.86997	4.85757	2.15175	48
chr7	23256535	23256777	OPC_pvalue_1e-2_peak_1004593	47	.	3.82673	4.75687	2.06717	50
chr7	23262375	23262689	OPC_pvalue_1e-2_peak_1004595	60	.	4.70083	6.06186	3.16889	66
chr7	23269866	23270943	OPC_pvalue_1e-2_peak_1004596a	82	.	5.11434	8.28334	5.11201	180
chr7	23269866	23270943	OPC_pvalue_1e-2_peak_1004596b	164	.	8.03682	16.49352	12.34668	414
chr7	23269866	23270943	OPC_pvalue_1e-2_peak_1004596c	199	.	9.15717	19.96041	15.34476	521
chr7	23269866	23270943	OPC_pvalue_1e-2_peak_1004596d	176	.	8.40213	17.61681	13.32319	675
chr7	23269866	23270943	OPC_pvalue_1e-2_peak_1004596e	82	.	5.10074	8.26078	5.09144	920
chr7	23279359	23279718	OPC_pvalue_1e-2_peak_1004599	56	.	4.41924	5.66894	2.82669	250
chr7	23286317	23286507	OPC_pvalue_1e-2_peak_1004600	56	.	4.46030	5.63000	2.79151	141
chr7	23301665	23301740	OPC_pvalue_1e-2_peak_1004607	54	.	4.10172	5.45601	2.64960	34
chr7	23306123	23306393	OPC_pvalue_1e-2_peak_1004609	39	.	3.22347	3.93622	1.36164	57
chr7	23338661	23339268	OPC_pvalue_1e-2_peak_1004630	174	.	10.19498	17.46646	13.19011	262
chr7	23530084	23530567	OPC_pvalue_1e-2_peak_1004728	94	.	6.37196	9.44488	6.13686	66
chr7	23563172	23563669	OPC_pvalue_1e-2_peak_1004748	49	.	3.53544	4.95138	2.23073	236
chr7	23570669	23571839	OPC_pvalue_1e-2_peak_1004751a	70	.	5.03651	7.01077	3.99607	286
chr7	23570669	23571839	OPC_pvalue_1e-2_peak_1004751b	90	.	5.99970	9.07960	5.81172	636
chr7	23570669	23571839	OPC_pvalue_1e-2_peak_1004751c	162	.	9.03252	16.27075	12.15285	984
chr7	23586668	23586911	OPC_pvalue_1e-2_peak_1004758	60	.	4.28119	6.01457	3.12728	134
chr7	23610406	23610554	OPC_pvalue_1e-2_peak_1004766	71	.	4.55805	7.18127	4.13949	77
chr7	23636709	23637624	OPC_pvalue_1e-2_peak_1004775a	168	.	9.41176	16.89712	12.69341	281
chr7	23636709	23637624	OPC_pvalue_1e-2_peak_1004775b	156	.	8.88889	15.60087	11.56571	361
chr7	23636709	23637624	OPC_pvalue_1e-2_peak_1004775c	142	.	8.33420	14.27691	10.40548	617
chr7	23719554	23720548	OPC_pvalue_1e-2_peak_1004808	217	.	11.99495	21.76403	16.88391	221
chr7	24181734	24182040	OPC_pvalue_1e-2_peak_1005021	51	.	4.00577	5.19473	2.43686	82
chr7	24329837	24330424	OPC_pvalue_1e-2_peak_1005091	54	.	3.64644	5.46748	2.64960	61
chr7	24378218	24378838	OPC_pvalue_1e-2_peak_1005118	48	.	3.51278	4.85998	2.15175	44
chr7	24380218	24380291	OPC_pvalue_1e-2_peak_1005119	46	.	3.44649	4.61288	1.94289	45
chr7	24385742	24386104	OPC_pvalue_1e-2_peak_1005120	89	.	5.91966	8.94285	5.69227	220
chr7	24514852	24515545	OPC_pvalue_1e-2_peak_1005189	69	.	4.50653	6.92169	3.91678	97
chr7	24540347	24541147	OPC_pvalue_1e-2_peak_1005197	225	.	12.58125	22.56830	17.56724	472
chr7	24600756	24600897	OPC_pvalue_1e-2_peak_1005216	54	.	3.64644	5.46748	2.64960	70
chr7	24612437	24613778	OPC_pvalue_1e-2_peak_1005219a	127	.	7.63903	12.74966	9.05834	467
chr7	24612437	24613778	OPC_pvalue_1e-2_peak_1005219b	152	.	8.65757	15.21949	11.23176	552
chr7	24612437	24613778	OPC_pvalue_1e-2_peak_1005219c	81	.	5.60196	8.16067	5.00418	969
chr7	24612437	24613778	OPC_pvalue_1e-2_peak_1005219d	92	.	6.11122	9.25881	5.97116	1266
chr7	24692387	24692478	OPC_pvalue_1e-2_peak_1005249	62	.	4.79485	6.23798	3.32131	47
chr7	24693145	24693634	OPC_pvalue_1e-2_peak_1005250	74	.	5.47983	7.48129	4.40380	49
chr7	24705439	24705616	OPC_pvalue_1e-2_peak_1005255	65	.	4.41930	6.53368	3.57936	60
chr7	24749286	24749639	OPC_pvalue_1e-2_peak_1005275	102	.	6.64231	10.20049	6.80491	305
chr7	24754738	24754811	OPC_pvalue_1e-2_peak_1005277	44	.	3.40368	4.46677	1.81782	53
chr7	24755565	24755815	OPC_pvalue_1e-2_peak_1005278	60	.	4.28119	6.01457	3.12728	54
chr7	24762725	24762895	OPC_pvalue_1e-2_peak_1005281	66	.	4.44800	6.65517	3.68496	51
chr7	24768817	24769284	OPC_pvalue_1e-2_peak_1005282	81	.	5.64107	8.12096	4.96731	59
chr7	24796262	24797606	OPC_pvalue_1e-2_peak_1005292a	81	.	5.22256	8.14420	4.98827	393
chr7	24796262	24797606	OPC_pvalue_1e-2_peak_1005292b	156	.	8.08211	15.62154	11.58374	573
chr7	24796262	24797606	OPC_pvalue_1e-2_peak_1005292c	191	.	9.29443	19.14593	14.64444	936
chr7	24848220	24848520	OPC_pvalue_1e-2_peak_1005314	56	.	4.41924	5.66894	2.82669	133
chr7	24854565	24855200	OPC_pvalue_1e-2_peak_1005317	56	.	4.46030	5.63000	2.79151	475
chr7	24859969	24860151	OPC_pvalue_1e-2_peak_1005318	154	.	9.42302	15.41598	11.40348	58
chr7	24873946	24874247	OPC_pvalue_1e-2_peak_1005325	51	.	3.58166	5.15094	2.39886	68
chr7	24887615	24887693	OPC_pvalue_1e-2_peak_1005332	42	.	3.32116	4.20906	1.59714	8
chr7	24917338	24917917	OPC_pvalue_1e-2_peak_1005345	80	.	5.76148	8.03057	4.88921	429
chr7	24920489	24920814	OPC_pvalue_1e-2_peak_1005346	57	.	4.50219	5.70347	2.85621	227
chr7	24929048	24929486	OPC_pvalue_1e-2_peak_1005351	47	.	3.49040	4.77340	2.07854	390
chr7	24966725	24966798	OPC_pvalue_1e-2_peak_1005377	44	.	3.40368	4.46677	1.81782	58
chr7	24972141	24972396	OPC_pvalue_1e-2_peak_1005378	42	.	3.32116	4.20906	1.59714	188
chr7	24972581	24972896	OPC_pvalue_1e-2_peak_1005379	68	.	4.92207	6.89603	3.89635	65
chr7	25002518	25003354	OPC_pvalue_1e-2_peak_1005394	90	.	6.28417	9.07460	5.80819	430
chr7	25013571	25013903	OPC_pvalue_1e-2_peak_1005396	43	.	3.64352	4.35885	1.72610	254
chr7	25018880	25020314	OPC_pvalue_1e-2_peak_1005397a	60	.	3.93999	6.01484	3.12754	223
chr7	25018880	25020314	OPC_pvalue_1e-2_peak_1005397b	60	.	3.93999	6.01484	3.12754	354
chr7	25018880	25020314	OPC_pvalue_1e-2_peak_1005397d	111	.	5.75845	11.16002	7.65496	920
chr7	25018880	25020314	OPC_pvalue_1e-2_peak_1005397e	259	.	9.97944	25.93074	20.36034	1050
chr7	25020903	25021466	OPC_pvalue_1e-2_peak_1005398a	52	.	3.64498	5.26989	2.49868	242
chr7	25020903	25021466	OPC_pvalue_1e-2_peak_1005398b	45	.	3.34123	4.54354	1.88287	395
chr7	25043719	25044133	OPC_pvalue_1e-2_peak_1005406	76	.	5.16974	7.68256	4.58104	323
chr7	25109576	25109850	OPC_pvalue_1e-2_peak_1005430	59	.	4.25459	5.92478	3.04940	145
chr7	25133831	25134165	OPC_pvalue_1e-2_peak_1005440	72	.	5.04286	7.25809	4.20684	47
chr7	25164378	25165343	OPC_pvalue_1e-2_peak_1005455a	53	.	4.23146	5.35009	2.57027	378
chr7	25164378	25165343	OPC_pvalue_1e-2_peak_1005455b	183	.	10.01106	18.34381	13.94965	631
chr7	25164378	25165343	OPC_pvalue_1e-2_peak_1005455c	119	.	7.37657	11.95847	8.35949	780
chr7	25164378	25165343	OPC_pvalue_1e-2_peak_1005455d	96	.	6.32278	9.60064	6.27479	897
chr7	25219591	25220242	OPC_pvalue_1e-2_peak_1005490	89	.	6.15716	8.91201	5.66515	508
chr7	25257125	25257425	OPC_pvalue_1e-2_peak_1005509	50	.	3.55840	5.04815	2.31268	72
chr7	25299085	25299165	OPC_pvalue_1e-2_peak_1005532	43	.	3.38266	4.39837	1.75911	42
chr7	25299447	25299671	OPC_pvalue_1e-2_peak_1005533	73	.	5.07400	7.35758	4.29404	72
chr7	25328285	25328837	OPC_pvalue_1e-2_peak_1005546	47	.	3.49040	4.77340	2.07854	458
chr7	25347916	25348208	OPC_pvalue_1e-2_peak_1005557	63	.	4.69704	6.30170	3.37843	205
chr7	25387743	25388074	OPC_pvalue_1e-2_peak_1005588	49	.	3.53544	4.95138	2.23073	282
chr7	25399241	25399745	OPC_pvalue_1e-2_peak_1005590	70	.	5.26905	7.08836	4.06129	360
chr7	25405063	25405334	OPC_pvalue_1e-2_peak_1005591	64	.	4.91461	6.46443	3.52003	232
chr7	25408065	25408712	OPC_pvalue_1e-2_peak_1005592	44	.	3.77050	4.44540	1.80085	256
chr7	25429094	25429499	OPC_pvalue_1e-2_peak_1005602	125	.	7.96495	12.58663	8.91387	263
chr7	25494210	25494381	OPC_pvalue_1e-2_peak_1005625	54	.	3.64644	5.46748	2.64960	117
chr7	25696133	25696567	OPC_pvalue_1e-2_peak_1005724	79	.	5.23560	7.92549	4.79615	369
chr7	25710032	25710105	OPC_pvalue_1e-2_peak_1005733	46	.	3.44649	4.61288	1.94289	39
chr7	25762098	25763044	OPC_pvalue_1e-2_peak_1005759	119	.	7.57841	11.97314	8.37079	544
chr7	25790392	25791214	OPC_pvalue_1e-2_peak_1005775	115	.	7.57263	11.56821	8.01444	672
chr7	25871547	25872361	OPC_pvalue_1e-2_peak_1005821	175	.	10.37847	17.56786	13.28026	694
chr7	25886268	25886869	OPC_pvalue_1e-2_peak_1005823a	72	.	5.29163	7.22243	4.17531	265
chr7	25886268	25886869	OPC_pvalue_1e-2_peak_1005823b	50	.	4.09812	5.01948	2.28974	552
chr7	25889044	25889559	OPC_pvalue_1e-2_peak_1005824a	69	.	5.13728	6.96717	3.95747	233
chr7	25889044	25889559	OPC_pvalue_1e-2_peak_1005824b	80	.	5.70809	8.09415	4.94462	348
chr7	25891212	25891553	OPC_pvalue_1e-2_peak_1005825	51	.	4.15135	5.10675	2.36403	242
chr7	25896678	25896885	OPC_pvalue_1e-2_peak_1005826	45	.	3.72273	4.52573	1.87053	145
chr7	25897310	25897389	OPC_pvalue_1e-2_peak_1005827	43	.	3.64352	4.35885	1.72610	41
chr7	25934742	25935370	OPC_pvalue_1e-2_peak_1005846	113	.	7.44546	11.34084	7.81377	422
chr7	25946704	25947032	OPC_pvalue_1e-2_peak_1005849	54	.	4.30354	5.42925	2.63587	247
chr7	25947218	25947870	OPC_pvalue_1e-2_peak_1005850	122	.	7.93136	12.29140	8.65426	356
chr7	25990731	25991280	OPC_pvalue_1e-2_peak_1005865a	100	.	6.60229	10.08138	6.69958	59
chr7	25990731	25991280	OPC_pvalue_1e-2_peak_1005865b	69	.	4.95172	6.98166	3.96928	246
chr7	26191494	26191573	OPC_pvalue_1e-2_peak_1005972	46	.	3.44649	4.61288	1.94289	33
chr7	26191763	26191956	OPC_pvalue_1e-2_peak_1005973	76	.	5.16974	7.68256	4.58104	62
chr7	26220769	26220842	OPC_pvalue_1e-2_peak_1005981	43	.	3.36191	4.33276	1.70267	65
chr7	26239540	26239659	OPC_pvalue_1e-2_peak_1005988	40	.	3.27905	4.06036	1.47101	61
chr7	26240017	26240122	OPC_pvalue_1e-2_peak_1005989	56	.	4.01841	5.64979	2.81024	58
chr7	26240374	26241633	OPC_pvalue_1e-2_peak_1005990a	132	.	6.94089	13.24226	9.49162	159
chr7	26240374	26241633	OPC_pvalue_1e-2_peak_1005990b	82	.	5.11434	8.28334	5.11201	714
chr7	26240374	26241633	OPC_pvalue_1e-2_peak_1005990c	92	.	5.47965	9.22299	5.93910	1066
chr7	26241820	26242113	OPC_pvalue_1e-2_peak_1005991	40	.	3.27905	4.06036	1.47101	264
chr7	26331409	26331807	OPC_pvalue_1e-2_peak_1006038a	118	.	7.65345	11.81495	8.23219	178
chr7	26331409	26331807	OPC_pvalue_1e-2_peak_1006038b	74	.	5.35742	7.41268	4.34395	305
chr7	26377369	26377573	OPC_pvalue_1e-2_peak_1006069	53	.	3.62911	5.37785	2.59234	58
chr7	26404847	26405065	OPC_pvalue_1e-2_peak_1006081	104	.	7.02543	10.45915	7.03433	102
chr7	26409299	26409411	OPC_pvalue_1e-2_peak_1006083	56	.	4.48115	5.66648	2.82579	63
chr7	26415706	26417124	OPC_pvalue_1e-2_peak_1006085a	39	.	3.33111	3.96909	1.39225	141
chr7	26415706	26417124	OPC_pvalue_1e-2_peak_1006085b	84	.	5.41306	8.45141	5.26078	261
chr7	26415706	26417124	OPC_pvalue_1e-2_peak_1006085c	75	.	5.01190	7.50476	4.42390	431
chr7	26415706	26417124	OPC_pvalue_1e-2_peak_1006085d	95	.	5.86510	9.51184	6.19572	670
chr7	26415706	26417124	OPC_pvalue_1e-2_peak_1006085e	76	.	5.07378	7.60345	4.51142	1183
chr7	26437779	26438568	OPC_pvalue_1e-2_peak_1006094a	104	.	6.64520	10.43130	7.01002	123
chr7	26437779	26438568	OPC_pvalue_1e-2_peak_1006094b	140	.	8.17870	14.02137	10.17974	417
chr7	26437779	26438568	OPC_pvalue_1e-2_peak_1006094c	71	.	5.11169	7.12996	4.10089	738
chr7	26439052	26439169	OPC_pvalue_1e-2_peak_1006095	41	.	3.57818	4.19914	1.59196	58
chr7	26480846	26481130	OPC_pvalue_1e-2_peak_1006109	43	.	3.36191	4.33276	1.70267	25
chr7	26530371	26530501	OPC_pvalue_1e-2_peak_1006136	45	.	3.42495	4.53818	1.87757	65
chr7	26555029	26555535	OPC_pvalue_1e-2_peak_1006153	47	.	3.49040	4.77340	2.07854	306
chr7	26583493	26584098	OPC_pvalue_1e-2_peak_1006171	68	.	4.92207	6.89603	3.89635	424
chr7	26595641	26596249	OPC_pvalue_1e-2_peak_1006174	118	.	7.47260	11.84525	8.25918	365
chr7	26667499	26667735	OPC_pvalue_1e-2_peak_1006221	85	.	5.77701	8.50271	5.30432	91
chr7	26683054	26683170	OPC_pvalue_1e-2_peak_1006228	54	.	3.64644	5.46748	2.64960	56
chr7	26697559	26698571	OPC_pvalue_1e-2_peak_1006233	54	.	4.16532	5.42844	2.63587	926
chr7	26707264	26707541	OPC_pvalue_1e-2_peak_1006237	94	.	6.38533	9.43964	6.13293	96
chr7	26893058	26893669	OPC_pvalue_1e-2_peak_1006308	49	.	3.53544	4.95138	2.23073	346
chr7	26969760	26970187	OPC_pvalue_1e-2_peak_1006345	90	.	5.95643	9.06419	5.79918	303
chr7	27181945	27182018	OPC_pvalue_1e-2_peak_1006437	44	.	3.40368	4.46677	1.81782	34
chr7	27190388	27190704	OPC_pvalue_1e-2_peak_1006439	72	.	5.29821	7.27678	4.22313	264
chr7	27200165	27200919	OPC_pvalue_1e-2_peak_1006440a	75	.	5.50737	7.53408	4.45097	232
chr7	27200165	27200919	OPC_pvalue_1e-2_peak_1006440b	129	.	8.26105	12.99297	9.27201	399
chr7	27213226	27213317	OPC_pvalue_1e-2_peak_1006444	43	.	3.38266	4.39837	1.75911	43
chr7	27224771	27224844	OPC_pvalue_1e-2_peak_1006446	42	.	3.32116	4.20906	1.59714	60
chr7	27232261	27232476	OPC_pvalue_1e-2_peak_1006449	46	.	3.46831	4.69117	2.00931	53
chr7	27275087	27275264	OPC_pvalue_1e-2_peak_1006466	50	.	3.55840	5.04815	2.31268	68
chr7	27386611	27386859	OPC_pvalue_1e-2_peak_1006520	54	.	3.64644	5.46748	2.64960	48
chr7	27496577	27497019	OPC_pvalue_1e-2_peak_1006567	66	.	4.44800	6.65517	3.68496	356
chr7	27591799	27591891	OPC_pvalue_1e-2_peak_1006618	50	.	3.93670	5.01899	2.28968	51
chr7	27592723	27592846	OPC_pvalue_1e-2_peak_1006619	50	.	3.95946	5.07586	2.33627	78
chr7	27593122	27593249	OPC_pvalue_1e-2_peak_1006620	50	.	3.93670	5.01899	2.28968	76
chr7	27614927	27615277	OPC_pvalue_1e-2_peak_1006629	54	.	3.64644	5.46748	2.64960	60
chr7	27626337	27626651	OPC_pvalue_1e-2_peak_1006637	49	.	3.53544	4.95138	2.23073	67
chr7	27674425	27675377	OPC_pvalue_1e-2_peak_1006662	47	.	3.49040	4.77340	2.07854	68
chr7	27701421	27701697	OPC_pvalue_1e-2_peak_1006671	60	.	4.53286	6.00025	3.11643	213
chr7	27701995	27702885	OPC_pvalue_1e-2_peak_1006672b	50	.	4.02921	5.03453	2.30424	392
chr7	27701995	27702885	OPC_pvalue_1e-2_peak_1006672c	126	.	7.58265	12.65762	8.97626	536
chr7	27701995	27702885	OPC_pvalue_1e-2_peak_1006672d	126	.	7.58265	12.65762	8.97626	680
chr7	27730540	27730866	OPC_pvalue_1e-2_peak_1006682	47	.	3.49040	4.77340	2.07854	278
chr7	27733459	27733606	OPC_pvalue_1e-2_peak_1006683	78	.	5.20246	7.80107	4.68470	62
chr7	27740099	27740539	OPC_pvalue_1e-2_peak_1006686	64	.	4.39097	6.41891	3.48027	257
chr7	27779087	27780480	OPC_pvalue_1e-2_peak_1006713a	57	.	4.51009	5.79388	2.93531	333
chr7	27779087	27780480	OPC_pvalue_1e-2_peak_1006713b	91	.	6.20138	9.13350	5.86017	427
chr7	27779087	27780480	OPC_pvalue_1e-2_peak_1006713c	167	.	9.58394	16.76140	12.57662	647
chr7	27779087	27780480	OPC_pvalue_1e-2_peak_1006713d	166	.	9.54466	16.69506	12.51915	747
chr7	27779087	27780480	OPC_pvalue_1e-2_peak_1006713e	67	.	5.03243	6.79606	3.80742	977
chr7	27779087	27780480	OPC_pvalue_1e-2_peak_1006713f	57	.	4.47327	5.73452	2.88415	1341
chr7	27911759	27911847	OPC_pvalue_1e-2_peak_1006792	50	.	4.10987	5.05183	2.31510	42
chr7	27916438	27916909	OPC_pvalue_1e-2_peak_1006794	87	.	6.13413	8.71645	5.49243	80
chr7	27949953	27950330	OPC_pvalue_1e-2_peak_1006813	108	.	6.84990	10.86987	7.39686	198
chr7	27960797	27961110	OPC_pvalue_1e-2_peak_1006814	87	.	5.84746	8.71442	5.49167	61
chr7	27979641	27980392	OPC_pvalue_1e-2_peak_1006823	92	.	6.29872	9.25743	5.97019	523
chr7	28010870	28011223	OPC_pvalue_1e-2_peak_1006843	84	.	5.95637	8.45435	5.26239	125
chr7	28013395	28013562	OPC_pvalue_1e-2_peak_1006844	56	.	4.39560	5.61900	2.78166	70
chr7	28031714	28032321	OPC_pvalue_1e-2_peak_1006849a	85	.	5.81826	8.50815	5.30901	253
chr7	28031714	28032321	OPC_pvalue_1e-2_peak_1006849b	63	.	4.76039	6.35926	3.42915	368
chr7	28031714	28032321	OPC_pvalue_1e-2_peak_1006849c	131	.	7.90347	13.18304	9.43905	520
chr7	28032624	28033126	OPC_pvalue_1e-2_peak_1006850a	53	.	4.21519	5.32452	2.54660	63
chr7	28032624	28033126	OPC_pvalue_1e-2_peak_1006850b	85	.	5.81826	8.50815	5.30901	342
chr7	28032624	28033126	OPC_pvalue_1e-2_peak_1006850c	84	.	5.79588	8.47204	5.27843	425
chr7	28038299	28038537	OPC_pvalue_1e-2_peak_1006851	41	.	3.30115	4.15062	1.54738	188
chr7	28048000	28048124	OPC_pvalue_1e-2_peak_1006852	45	.	3.42495	4.53818	1.87757	64
chr7	28060062	28060296	OPC_pvalue_1e-2_peak_1006855	135	.	8.48066	13.56251	9.77671	62
chr7	28061466	28061628	OPC_pvalue_1e-2_peak_1006856	62	.	4.81895	6.28387	3.36315	45
chr7	28101734	28102098	OPC_pvalue_1e-2_peak_1006878	51	.	3.58166	5.15094	2.39886	247
chr7	28109462	28109626	OPC_pvalue_1e-2_peak_1006880	40	.	3.28138	4.09424	1.49910	49
chr7	28133412	28133622	OPC_pvalue_1e-2_peak_1006886	58	.	4.49169	5.82547	2.96322	57
chr7	28133802	28134326	OPC_pvalue_1e-2_peak_1006887	59	.	4.54133	5.93590	3.05871	297
chr7	28136435	28136518	OPC_pvalue_1e-2_peak_1006888	47	.	3.80546	4.70840	2.02337	41
chr7	28165297	28165636	OPC_pvalue_1e-2_peak_1006906	48	.	3.51278	4.85998	2.15175	138
chr7	28172642	28173195	OPC_pvalue_1e-2_peak_1006911	48	.	3.51278	4.85998	2.15175	172
chr7	28205025	28205603	OPC_pvalue_1e-2_peak_1006929	48	.	3.51278	4.85998	2.15175	304
chr7	28219131	28220590	OPC_pvalue_1e-2_peak_1006934a	42	.	3.41530	4.27165	1.65179	737
chr7	28219131	28220590	OPC_pvalue_1e-2_peak_1006934b	42	.	3.41530	4.27165	1.65179	977
chr7	28219131	28220590	OPC_pvalue_1e-2_peak_1006934c	126	.	6.83060	12.63333	8.95489	1164
chr7	28219131	28220590	OPC_pvalue_1e-2_peak_1006934d	76	.	4.91958	7.65234	4.55447	1319
chr7	28221639	28222082	OPC_pvalue_1e-2_peak_1006935a	50	.	3.79478	5.06536	2.32811	177
chr7	28221639	28222082	OPC_pvalue_1e-2_peak_1006935b	115	.	6.45112	11.58938	8.03334	323
chr7	28311831	28312603	OPC_pvalue_1e-2_peak_1006971	66	.	4.44800	6.65517	3.68496	413
chr7	28338272	28338833	OPC_pvalue_1e-2_peak_1006988	50	.	3.55840	5.04815	2.31268	442
chr7	28394061	28394179	OPC_pvalue_1e-2_peak_1007014	54	.	3.64644	5.46748	2.64960	50
chr7	28429196	28429302	OPC_pvalue_1e-2_peak_1007031	54	.	3.64644	5.46748	2.64960	51
chr7	28449610	28449997	OPC_pvalue_1e-2_peak_1007040	63	.	4.36300	6.31016	3.38422	323
chr7	28573613	28574078	OPC_pvalue_1e-2_peak_1007093a	120	.	7.73994	12.02109	8.41500	234
chr7	28573613	28574078	OPC_pvalue_1e-2_peak_1007093b	135	.	8.51393	13.59808	9.80650	335
chr7	28612881	28613240	OPC_pvalue_1e-2_peak_1007106	58	.	4.22833	5.83877	2.97359	211
chr7	28668844	28669176	OPC_pvalue_1e-2_peak_1007134	122	.	7.82840	12.23810	8.60708	221
chr7	28670997	28671247	OPC_pvalue_1e-2_peak_1007135	49	.	3.91420	4.96371	2.24042	58
chr7	28725110	28725879	OPC_pvalue_1e-2_peak_1007156a	44	.	3.61696	4.40254	1.76228	186
chr7	28725110	28725879	OPC_pvalue_1e-2_peak_1007156b	147	.	8.08480	14.71470	10.79025	350
chr7	28725110	28725879	OPC_pvalue_1e-2_peak_1007156c	124	.	7.18649	12.40275	8.75065	572
chr7	28725110	28725879	OPC_pvalue_1e-2_peak_1007156d	43	.	3.59324	4.36648	1.73344	716
chr7	28734993	28735451	OPC_pvalue_1e-2_peak_1007159	44	.	3.78788	4.47508	1.82543	416
chr7	28747851	28748787	OPC_pvalue_1e-2_peak_1007164a	87	.	6.13413	8.71645	5.49243	429
chr7	28747851	28748787	OPC_pvalue_1e-2_peak_1007164b	100	.	6.81570	10.04886	6.67073	666
chr7	28757236	28757831	OPC_pvalue_1e-2_peak_1007167	43	.	3.62424	4.31930	1.69399	511
chr7	28763178	28763529	OPC_pvalue_1e-2_peak_1007168	88	.	6.22708	8.89558	5.65104	85
chr7	28771451	28772031	OPC_pvalue_1e-2_peak_1007170	47	.	3.80546	4.70840	2.02337	249
chr7	28779363	28779689	OPC_pvalue_1e-2_peak_1007171	97	.	6.68271	9.79705	6.44693	240
chr7	28788041	28788114	OPC_pvalue_1e-2_peak_1007175	39	.	3.48290	3.97081	1.39352	32
chr7	28788296	28788399	OPC_pvalue_1e-2_peak_1007176	38	.	3.42485	3.87831	1.31392	57
chr7	28793547	28794255	OPC_pvalue_1e-2_peak_1007177	213	.	10.91974	21.33246	16.51810	326
chr7	28799345	28799453	OPC_pvalue_1e-2_peak_1007178	56	.	4.15144	5.60057	2.76517	48
chr7	28811955	28812065	OPC_pvalue_1e-2_peak_1007186	54	.	3.64644	5.46748	2.64960	53
chr7	28823306	28823394	OPC_pvalue_1e-2_peak_1007190	42	.	3.34141	4.26972	1.64996	34
chr7	28826852	28826925	OPC_pvalue_1e-2_peak_1007191	43	.	3.38266	4.39837	1.75911	53
chr7	28830299	28830417	OPC_pvalue_1e-2_peak_1007193	47	.	3.49040	4.77340	2.07854	48
chr7	28850410	28851057	OPC_pvalue_1e-2_peak_1007205	108	.	7.21033	10.83630	7.36662	370
chr7	28851893	28851993	OPC_pvalue_1e-2_peak_1007207	43	.	3.62424	4.31930	1.69399	46
chr7	28852236	28852398	OPC_pvalue_1e-2_peak_1007208	43	.	3.64352	4.35885	1.72610	50
chr7	28893558	28894062	OPC_pvalue_1e-2_peak_1007239	87	.	5.84746	8.71442	5.49167	243
chr7	28942399	28942519	OPC_pvalue_1e-2_peak_1007253	54	.	3.64644	5.46748	2.64960	63
chr7	28958934	28959517	OPC_pvalue_1e-2_peak_1007261	79	.	5.57547	7.94761	4.81307	491
chr7	28966582	28966957	OPC_pvalue_1e-2_peak_1007264	74	.	5.10551	7.46124	4.38563	66
chr7	28972932	28973239	OPC_pvalue_1e-2_peak_1007266	45	.	3.42495	4.53818	1.87757	45
chr7	28979335	28979868	OPC_pvalue_1e-2_peak_1007268	139	.	8.74444	13.97872	10.14086	466
chr7	28995653	28996473	OPC_pvalue_1e-2_peak_1007271a	55	.	3.96554	5.56481	2.73530	193
chr7	28995653	28996473	OPC_pvalue_1e-2_peak_1007271b	47	.	3.60503	4.76575	2.07520	674
chr7	28997574	28998442	OPC_pvalue_1e-2_peak_1007273a	91	.	5.46508	9.19863	5.91761	248
chr7	28997574	28998442	OPC_pvalue_1e-2_peak_1007273b	73	.	4.73640	7.35239	4.29078	498
chr7	29039877	29040504	OPC_pvalue_1e-2_peak_1007298	80	.	5.26917	8.05644	4.90944	315
chr7	29059071	29059327	OPC_pvalue_1e-2_peak_1007306	59	.	4.25459	5.92478	3.04940	70
chr7	29130824	29131235	OPC_pvalue_1e-2_peak_1007327	77	.	5.51138	7.78420	4.67127	344
chr7	29142316	29142481	OPC_pvalue_1e-2_peak_1007331	40	.	3.28138	4.09424	1.49910	113
chr7	29145808	29146360	OPC_pvalue_1e-2_peak_1007332	54	.	4.10172	5.45601	2.64960	419
chr7	29186083	29186325	OPC_pvalue_1e-2_peak_1007350	71	.	4.55805	7.18127	4.13949	118
chr7	29234016	29234824	OPC_pvalue_1e-2_peak_1007359	71	.	5.01211	7.16245	4.12730	518
chr7	29313607	29314092	OPC_pvalue_1e-2_peak_1007384	53	.	3.62911	5.37785	2.59234	419
chr7	29376565	29377386	OPC_pvalue_1e-2_peak_1007416	54	.	3.64644	5.46748	2.64960	490
chr7	29448294	29448731	OPC_pvalue_1e-2_peak_1007453	53	.	3.62911	5.37785	2.59234	389
chr7	29519376	29520378	OPC_pvalue_1e-2_peak_1007484	59	.	4.56656	5.99310	3.10982	224
chr7	29520571	29520652	OPC_pvalue_1e-2_peak_1007485	45	.	3.74308	4.56981	1.90614	45
chr7	29525542	29525885	OPC_pvalue_1e-2_peak_1007486	48	.	3.51278	4.85998	2.15175	286
chr7	29603646	29604054	OPC_pvalue_1e-2_peak_1007514	52	.	3.60523	5.26053	2.48938	355
chr7	29651893	29651988	OPC_pvalue_1e-2_peak_1007533	54	.	3.64644	5.46748	2.64960	47
chr7	29659940	29660707	OPC_pvalue_1e-2_peak_1007535	66	.	4.44800	6.65517	3.68496	462
chr7	29724293	29725484	OPC_pvalue_1e-2_peak_1007564a	60	.	4.53286	6.00025	3.11643	41
chr7	29724293	29725484	OPC_pvalue_1e-2_peak_1007564b	126	.	7.58265	12.65762	8.97626	324
chr7	29724293	29725484	OPC_pvalue_1e-2_peak_1007564c	91	.	6.06612	9.18626	5.90682	428
chr7	29724293	29725484	OPC_pvalue_1e-2_peak_1007564d	151	.	8.59367	15.11443	11.14175	607
chr7	29724293	29725484	OPC_pvalue_1e-2_peak_1007564e	91	.	6.06612	9.18626	5.90682	952
chr7	29748617	29749007	OPC_pvalue_1e-2_peak_1007571	107	.	6.80735	10.72482	7.26829	245
chr7	29762945	29763879	OPC_pvalue_1e-2_peak_1007575	64	.	4.39097	6.41891	3.48027	583
chr7	29846118	29846331	OPC_pvalue_1e-2_peak_1007613	75	.	5.13743	7.56943	4.48092	144
chr7	29966191	29966897	OPC_pvalue_1e-2_peak_1007677	72	.	5.29821	7.27678	4.22313	147
chr7	30003165	30003473	OPC_pvalue_1e-2_peak_1007708	42	.	3.32116	4.20906	1.59714	52
chr7	30015982	30016962	OPC_pvalue_1e-2_peak_1007712	57	.	4.46728	5.77213	2.91541	348
chr7	30028106	30028254	OPC_pvalue_1e-2_peak_1007715	40	.	3.48710	4.06002	1.47074	88
chr7	30028546	30029650	OPC_pvalue_1e-2_peak_1007716a	49	.	3.98525	4.96652	2.24280	128
chr7	30028546	30029650	OPC_pvalue_1e-2_peak_1007716b	40	.	3.48710	4.06002	1.47074	287
chr7	30028546	30029650	OPC_pvalue_1e-2_peak_1007716c	59	.	4.48341	5.92282	3.04940	534
chr7	30028546	30029650	OPC_pvalue_1e-2_peak_1007716d	79	.	5.47972	7.96563	4.83051	704
chr7	30028546	30029650	OPC_pvalue_1e-2_peak_1007716e	101	.	6.47604	10.15790	6.76739	950
chr7	30066128	30066795	OPC_pvalue_1e-2_peak_1007730	141	.	7.47943	14.15487	10.29806	306
chr7	30067678	30068583	OPC_pvalue_1e-2_peak_1007731a	186	.	8.97666	18.60586	14.17779	230
chr7	30067678	30068583	OPC_pvalue_1e-2_peak_1007731b	69	.	4.68348	6.97891	3.96896	407
chr7	30067678	30068583	OPC_pvalue_1e-2_peak_1007731c	60	.	4.29319	6.08865	3.19388	593
chr7	30067678	30068583	OPC_pvalue_1e-2_peak_1007731d	52	.	3.90290	5.23527	2.47360	789
chr7	30102208	30102540	OPC_pvalue_1e-2_peak_1007753	69	.	4.50653	6.92169	3.91678	186
chr7	30174140	30174876	OPC_pvalue_1e-2_peak_1007782a	69	.	4.99975	6.95262	3.94568	45
chr7	30174140	30174876	OPC_pvalue_1e-2_peak_1007782b	124	.	7.47235	12.47785	8.81700	263
chr7	30174140	30174876	OPC_pvalue_1e-2_peak_1007782c	148	.	8.43798	14.85889	10.91667	494
chr7	30175112	30175865	OPC_pvalue_1e-2_peak_1007783	49	.	3.95648	4.92209	2.20780	55
chr7	30195218	30195450	OPC_pvalue_1e-2_peak_1007793	60	.	4.28119	6.01457	3.12728	113
chr7	30204118	30204354	OPC_pvalue_1e-2_peak_1007794	41	.	3.30115	4.15062	1.54738	209
chr7	30212619	30213130	OPC_pvalue_1e-2_peak_1007796	109	.	7.24848	10.91615	7.43696	198
chr7	30224430	30224764	OPC_pvalue_1e-2_peak_1007798	43	.	3.36191	4.33276	1.70267	178
chr7	30265331	30266025	OPC_pvalue_1e-2_peak_1007823a	108	.	7.12702	10.88573	7.40974	274
chr7	30265331	30266025	OPC_pvalue_1e-2_peak_1007823b	78	.	5.54324	7.86473	4.74198	542
chr7	30323722	30325331	OPC_pvalue_1e-2_peak_1007856a	52	.	3.92526	5.27036	2.49906	37
chr7	30323722	30325331	OPC_pvalue_1e-2_peak_1007856b	120	.	6.73081	12.05642	8.44493	251
chr7	30323722	30325331	OPC_pvalue_1e-2_peak_1007856c	110	.	6.33488	11.00711	7.51830	435
chr7	30323722	30325331	OPC_pvalue_1e-2_peak_1007856d	131	.	7.14739	13.16481	9.42240	629
chr7	30323722	30325331	OPC_pvalue_1e-2_peak_1007856e	53	.	3.97077	5.34170	2.56240	973
chr7	30414251	30414373	OPC_pvalue_1e-2_peak_1007899	54	.	3.64644	5.46748	2.64960	53
chr7	30452875	30453005	OPC_pvalue_1e-2_peak_1007918	54	.	3.64644	5.46748	2.64960	72
chr7	30518125	30518610	OPC_pvalue_1e-2_peak_1007952	70	.	4.98173	7.07040	4.04675	280
chr7	30544102	30544989	OPC_pvalue_1e-2_peak_1007963	301	.	14.50521	30.14700	23.75793	471
chr7	30588399	30588763	OPC_pvalue_1e-2_peak_1007988	94	.	6.06954	9.46183	6.15066	301
chr7	30602099	30602654	OPC_pvalue_1e-2_peak_1007993	43	.	3.62424	4.31930	1.69399	41
chr7	30603908	30604196	OPC_pvalue_1e-2_peak_1007995	58	.	4.51637	5.88004	3.01072	201
chr7	30633784	30634825	OPC_pvalue_1e-2_peak_1008006a	72	.	5.33745	7.29906	4.24275	454
chr7	30633784	30634825	OPC_pvalue_1e-2_peak_1008006b	135	.	8.33879	13.56991	9.78304	756
chr7	30722092	30722476	OPC_pvalue_1e-2_peak_1008059	83	.	5.70823	8.30550	5.13107	86
chr7	30790540	30791129	OPC_pvalue_1e-2_peak_1008106	60	.	4.59207	6.05171	3.16007	265
chr7	30810832	30811565	OPC_pvalue_1e-2_peak_1008116a	100	.	6.75759	10.07453	6.69398	193
chr7	30810832	30811565	OPC_pvalue_1e-2_peak_1008116b	88	.	6.14326	8.82881	5.59270	528
chr7	30820387	30821016	OPC_pvalue_1e-2_peak_1008119	49	.	3.53544	4.95138	2.23073	361
chr7	30840460	30840871	OPC_pvalue_1e-2_peak_1008134	152	.	9.28793	15.21271	11.22653	88
chr7	30885320	30885619	OPC_pvalue_1e-2_peak_1008164	54	.	3.64644	5.46748	2.64960	230
chr7	30938136	30938361	OPC_pvalue_1e-2_peak_1008201	44	.	3.40368	4.46677	1.81782	62
chr7	30948084	30948408	OPC_pvalue_1e-2_peak_1008203	42	.	3.58629	4.24258	1.62770	260
chr7	30951288	30951467	OPC_pvalue_1e-2_peak_1008204	102	.	6.91898	10.24874	6.84728	52
chr7	30976323	30976593	OPC_pvalue_1e-2_peak_1008214	50	.	3.93670	5.01899	2.28968	21
chr7	30978125	30978376	OPC_pvalue_1e-2_peak_1008215	81	.	5.64107	8.12096	4.96731	168
chr7	31023060	31023590	OPC_pvalue_1e-2_peak_1008236	106	.	7.09824	10.60580	7.16360	364
chr7	31027991	31028588	OPC_pvalue_1e-2_peak_1008237	42	.	3.58629	4.24258	1.62770	271
chr7	31067840	31068879	OPC_pvalue_1e-2_peak_1008264a	95	.	6.46755	9.57797	6.25343	231
chr7	31067840	31068879	OPC_pvalue_1e-2_peak_1008264b	108	.	7.08592	10.86525	7.39345	418
chr7	31067840	31068879	OPC_pvalue_1e-2_peak_1008264c	121	.	7.67641	12.13987	8.51845	644
chr7	31074938	31075484	OPC_pvalue_1e-2_peak_1008265	52	.	3.60523	5.26053	2.48938	52
chr7	31082557	31083322	OPC_pvalue_1e-2_peak_1008270	199	.	11.47612	19.95018	15.33475	237
chr7	31091326	31092436	OPC_pvalue_1e-2_peak_1008272a	50	.	3.95170	5.09877	2.35690	146
chr7	31091326	31092436	OPC_pvalue_1e-2_peak_1008272b	69	.	4.81443	6.91323	3.91077	355
chr7	31091326	31092436	OPC_pvalue_1e-2_peak_1008272c	179	.	9.16190	17.90606	13.57476	583
chr7	31091326	31092436	OPC_pvalue_1e-2_peak_1008272d	88	.	5.65365	8.83794	5.59862	825
chr7	31113313	31113386	OPC_pvalue_1e-2_peak_1008279	44	.	3.40368	4.46677	1.81782	36
chr7	31121933	31122528	OPC_pvalue_1e-2_peak_1008283	80	.	5.26917	8.05644	4.90944	395
chr7	31162275	31162553	OPC_pvalue_1e-2_peak_1008314	79	.	5.23560	7.92549	4.79615	163
chr7	31174015	31174456	OPC_pvalue_1e-2_peak_1008323	69	.	4.50653	6.92169	3.91678	64
chr7	31232701	31232937	OPC_pvalue_1e-2_peak_1008352	63	.	4.36300	6.31016	3.38422	54
chr7	31385185	31385308	OPC_pvalue_1e-2_peak_1008426	54	.	3.64644	5.46748	2.64960	62
chr7	31472507	31472989	OPC_pvalue_1e-2_peak_1008457	59	.	4.25459	5.92478	3.04940	413
chr7	31673490	31673906	OPC_pvalue_1e-2_peak_1008518	159	.	8.95415	15.93143	11.85640	268
chr7	31681937	31682654	OPC_pvalue_1e-2_peak_1008523	54	.	3.64644	5.46748	2.64960	565
chr7	31726664	31726951	OPC_pvalue_1e-2_peak_1008542	93	.	6.03136	9.32317	6.02841	219
chr7	31738788	31739033	OPC_pvalue_1e-2_peak_1008547	54	.	3.64644	5.46748	2.64960	62
chr7	31760091	31760373	OPC_pvalue_1e-2_peak_1008562	61	.	4.30812	6.10846	3.20946	33
chr7	31775723	31776334	OPC_pvalue_1e-2_peak_1008571a	89	.	6.15716	8.91201	5.66515	97
chr7	31775723	31776334	OPC_pvalue_1e-2_peak_1008571b	74	.	5.38752	7.48318	4.40387	479
chr7	31784084	31784226	OPC_pvalue_1e-2_peak_1008572	62	.	4.33539	6.20685	3.29469	73
chr7	31824845	31825286	OPC_pvalue_1e-2_peak_1008592	46	.	3.44649	4.61288	1.94289	50
chr7	31923437	31923618	OPC_pvalue_1e-2_peak_1008644	89	.	5.91966	8.94285	5.69227	56
chr7	31964313	31964470	OPC_pvalue_1e-2_peak_1008670	53	.	3.62911	5.37785	2.59234	71
chr7	31970464	31970537	OPC_pvalue_1e-2_peak_1008675	45	.	3.42495	4.53818	1.87757	32
chr7	31974630	31974870	OPC_pvalue_1e-2_peak_1008676	55	.	4.12643	5.52700	2.70016	180
chr7	32090456	32091198	OPC_pvalue_1e-2_peak_1008757	50	.	3.95946	5.07586	2.33627	487
chr7	32098577	32099650	OPC_pvalue_1e-2_peak_1008758a	113	.	7.21021	11.35617	7.82543	631
chr7	32098577	32099650	OPC_pvalue_1e-2_peak_1008758b	78	.	5.54631	7.82864	4.70983	879
chr7	32109542	32111026	OPC_pvalue_1e-2_peak_1008759a	43	.	3.56983	4.33092	1.70267	387
chr7	32109542	32111026	OPC_pvalue_1e-2_peak_1008759b	110	.	6.60735	11.07432	7.57932	604
chr7	32109542	32111026	OPC_pvalue_1e-2_peak_1008759c	50	.	3.92653	5.05999	2.32284	820
chr7	32109542	32111026	OPC_pvalue_1e-2_peak_1008759d	132	.	7.44048	13.22682	9.47872	1026
chr7	32109542	32111026	OPC_pvalue_1e-2_peak_1008759e	50	.	3.92653	5.05999	2.32284	1250
chr7	32133143	32133533	OPC_pvalue_1e-2_peak_1008762	65	.	4.77897	6.50788	3.55823	77
chr7	32243748	32244361	OPC_pvalue_1e-2_peak_1008803	126	.	8.10194	12.65468	8.97408	410
chr7	32250211	32250608	OPC_pvalue_1e-2_peak_1008805	66	.	4.44800	6.65517	3.68496	326
chr7	32253209	32253282	OPC_pvalue_1e-2_peak_1008807	44	.	3.40368	4.46677	1.81782	35
chr7	32257583	32258289	OPC_pvalue_1e-2_peak_1008809	66	.	4.44800	6.65517	3.68496	54
chr7	32329646	32330068	OPC_pvalue_1e-2_peak_1008839	139	.	8.74444	13.97872	10.14086	147
chr7	32358049	32358622	OPC_pvalue_1e-2_peak_1008852	69	.	4.50653	6.92169	3.91678	77
chr7	32418924	32419452	OPC_pvalue_1e-2_peak_1008876	71	.	4.55805	7.18127	4.13949	272
chr7	32467025	32467836	OPC_pvalue_1e-2_peak_1008891	67	.	4.47708	6.78418	3.79772	516
chr7	32529620	32530211	OPC_pvalue_1e-2_peak_1008912a	62	.	4.81895	6.28387	3.36315	205
chr7	32529620	32530211	OPC_pvalue_1e-2_peak_1008912b	108	.	6.92964	10.89423	7.41725	442
chr7	32534861	32535623	OPC_pvalue_1e-2_peak_1008913a	179	.	9.74859	17.90812	13.57493	148
chr7	32534861	32535623	OPC_pvalue_1e-2_peak_1008913b	263	.	12.92390	26.31726	20.67695	231
chr7	32577453	32577636	OPC_pvalue_1e-2_peak_1008935	54	.	3.64644	5.46748	2.64960	128
chr7	32597749	32597864	OPC_pvalue_1e-2_peak_1008949	54	.	3.64644	5.46748	2.64960	67
chr7	32631342	32631851	OPC_pvalue_1e-2_peak_1008972	67	.	4.86381	6.73327	3.75415	65
chr7	32650926	32651337	OPC_pvalue_1e-2_peak_1008980	66	.	4.44800	6.65517	3.68496	51
chr7	32731593	32731876	OPC_pvalue_1e-2_peak_1009011	54	.	3.64644	5.46748	2.64960	64
chr7	32767469	32768617	OPC_pvalue_1e-2_peak_1009021a	187	.	10.24756	18.73845	14.29163	362
chr7	32767469	32768617	OPC_pvalue_1e-2_peak_1009021b	134	.	8.09018	13.49105	9.71329	786
chr7	32767469	32768617	OPC_pvalue_1e-2_peak_1009021c	110	.	7.01149	11.02838	7.53576	976
chr7	32802767	32802910	OPC_pvalue_1e-2_peak_1009034	42	.	3.32116	4.20906	1.59714	84
chr7	32840221	32840402	OPC_pvalue_1e-2_peak_1009056	78	.	5.20246	7.80107	4.68470	54
chr7	32930878	32932039	OPC_pvalue_1e-2_peak_1009101a	68	.	4.78386	6.86501	3.86913	114
chr7	32930878	32932039	OPC_pvalue_1e-2_peak_1009101b	88	.	5.65365	8.83794	5.59862	463
chr7	32930878	32932039	OPC_pvalue_1e-2_peak_1009101c	88	.	5.65365	8.83794	5.59862	550
chr7	32930878	32932039	OPC_pvalue_1e-2_peak_1009101d	98	.	6.08855	9.87322	6.51516	788
chr7	32930878	32932039	OPC_pvalue_1e-2_peak_1009101e	142	.	7.82813	14.29264	10.41679	888
chr7	32944773	32945502	OPC_pvalue_1e-2_peak_1009105	63	.	4.36300	6.31016	3.38422	207
chr7	32981794	32982925	OPC_pvalue_1e-2_peak_1009126a	67	.	4.89261	6.78362	3.79772	104
chr7	32981794	32982925	OPC_pvalue_1e-2_peak_1009126b	78	.	5.38187	7.81004	4.69320	204
chr7	32981794	32982925	OPC_pvalue_1e-2_peak_1009126c	78	.	5.38187	7.81004	4.69320	350
chr7	32981794	32982925	OPC_pvalue_1e-2_peak_1009126d	99	.	6.33775	9.93519	6.57001	529
chr7	32981794	32982925	OPC_pvalue_1e-2_peak_1009126e	99	.	6.36039	9.97160	6.60105	785
chr7	32981794	32982925	OPC_pvalue_1e-2_peak_1009126f	123	.	7.36522	12.30355	8.66483	1055
chr7	32996688	32997794	OPC_pvalue_1e-2_peak_1009129a	100	.	6.75759	10.07453	6.69398	354
chr7	32996688	32997794	OPC_pvalue_1e-2_peak_1009129b	76	.	5.55384	7.66692	4.56779	607
chr7	32996688	32997794	OPC_pvalue_1e-2_peak_1009129c	154	.	9.21489	15.40449	11.39319	840
chr7	33004156	33004511	OPC_pvalue_1e-2_peak_1009131	52	.	3.60523	5.26053	2.48938	311
chr7	33027550	33028755	OPC_pvalue_1e-2_peak_1009144	50	.	3.55840	5.04815	2.31268	779
chr7	33101836	33103110	OPC_pvalue_1e-2_peak_1009186a	91	.	5.83902	9.13513	5.86155	347
chr7	33101836	33103110	OPC_pvalue_1e-2_peak_1009186b	234	.	11.22889	23.48652	18.33924	648
chr7	33101836	33103110	OPC_pvalue_1e-2_peak_1009186c	81	.	5.38987	8.10666	4.95631	972
chr7	33148609	33149400	OPC_pvalue_1e-2_peak_1009195a	68	.	5.12131	6.82331	3.83108	112
chr7	33148609	33149400	OPC_pvalue_1e-2_peak_1009195b	160	.	9.60246	16.09791	12.00112	512
chr7	33168771	33169354	OPC_pvalue_1e-2_peak_1009203a	290	.	13.50634	29.07590	22.88906	152
chr7	33168771	33169354	OPC_pvalue_1e-2_peak_1009203b	109	.	6.77703	10.98397	7.49815	419
chr7	33183359	33183432	OPC_pvalue_1e-2_peak_1009209	45	.	3.42495	4.53818	1.87757	35
chr7	33184103	33184411	OPC_pvalue_1e-2_peak_1009210	64	.	4.39097	6.41891	3.48027	137
chr7	33282886	33283441	OPC_pvalue_1e-2_peak_1009256	79	.	5.23560	7.92549	4.79615	55
chr7	33419662	33419860	OPC_pvalue_1e-2_peak_1009332	54	.	3.64644	5.46748	2.64960	142
chr7	33632184	33632592	OPC_pvalue_1e-2_peak_1009437	54	.	3.64644	5.46748	2.64960	205
chr7	33670698	33670771	OPC_pvalue_1e-2_peak_1009457	42	.	3.32116	4.20906	1.59714	35
chr7	33674985	33675166	OPC_pvalue_1e-2_peak_1009458	94	.	6.06954	9.46183	6.15066	119
chr7	33738396	33739038	OPC_pvalue_1e-2_peak_1009496	65	.	4.80692	6.58071	3.61925	273
chr7	33746094	33746693	OPC_pvalue_1e-2_peak_1009500	65	.	4.41930	6.53368	3.57936	459
chr7	33758699	33758999	OPC_pvalue_1e-2_peak_1009505a	97	.	6.48508	9.74780	6.40390	102
chr7	33758699	33758999	OPC_pvalue_1e-2_peak_1009505b	97	.	6.48508	9.74780	6.40390	200
chr7	33794936	33795073	OPC_pvalue_1e-2_peak_1009524	50	.	3.95946	5.07586	2.33627	57
chr7	33796735	33796829	OPC_pvalue_1e-2_peak_1009525	49	.	3.91420	4.96371	2.24042	45
chr7	33828146	33828867	OPC_pvalue_1e-2_peak_1009542a	81	.	5.40760	8.13487	4.97912	107
chr7	33828146	33828867	OPC_pvalue_1e-2_peak_1009542b	81	.	5.40760	8.13487	4.97912	324
chr7	33828146	33828867	OPC_pvalue_1e-2_peak_1009542c	70	.	4.92456	7.08695	4.06097	636
chr7	33854570	33855323	OPC_pvalue_1e-2_peak_1009550a	120	.	7.61080	12.02811	8.42085	232
chr7	33854570	33855323	OPC_pvalue_1e-2_peak_1009550b	60	.	4.68357	6.07701	3.18307	528
chr7	33862489	33862593	OPC_pvalue_1e-2_peak_1009551	53	.	3.62911	5.37785	2.59234	57
chr7	33874619	33875275	OPC_pvalue_1e-2_peak_1009558a	58	.	4.58836	5.85683	2.98978	40
chr7	33874619	33875275	OPC_pvalue_1e-2_peak_1009558b	82	.	5.87122	8.22773	5.06125	318
chr7	33902029	33903064	OPC_pvalue_1e-2_peak_1009571a	78	.	5.64932	7.81219	4.69403	433
chr7	33902029	33903064	OPC_pvalue_1e-2_peak_1009571b	135	.	8.51789	13.50590	9.72550	725
chr7	33934885	33935447	OPC_pvalue_1e-2_peak_1009585	127	.	8.01154	12.70964	9.02226	268
chr7	33943726	33945253	OPC_pvalue_1e-2_peak_1009586a	86	.	5.11160	8.60261	5.39282	57
chr7	33943726	33945253	OPC_pvalue_1e-2_peak_1009586b	144	.	7.13849	14.45941	10.56392	314
chr7	33943726	33945253	OPC_pvalue_1e-2_peak_1009586c	59	.	4.05899	5.96259	3.08317	563
chr7	33943726	33945253	OPC_pvalue_1e-2_peak_1009586d	59	.	4.03904	5.92963	3.05415	826
chr7	33943726	33945253	OPC_pvalue_1e-2_peak_1009586e	67	.	4.39724	6.79034	3.80304	1209
chr7	33943726	33945253	OPC_pvalue_1e-2_peak_1009586f	43	.	3.37416	4.39803	1.75911	1404
chr7	33972188	33972780	OPC_pvalue_1e-2_peak_1009597	95	.	6.55480	9.56030	6.23883	443
chr7	33994984	33995057	OPC_pvalue_1e-2_peak_1009608	42	.	3.34141	4.26972	1.64996	39
chr7	33998039	33998357	OPC_pvalue_1e-2_peak_1009609	73	.	5.07400	7.35758	4.29404	281
chr7	34004292	34004959	OPC_pvalue_1e-2_peak_1009610	62	.	4.67035	6.23671	3.32121	286
chr7	34013049	34013352	OPC_pvalue_1e-2_peak_1009613	50	.	3.55840	5.04815	2.31268	246
chr7	34078618	34078992	OPC_pvalue_1e-2_peak_1009649	129	.	8.26105	12.99297	9.27201	76
chr7	34098295	34099391	OPC_pvalue_1e-2_peak_1009659a	88	.	5.82949	8.80710	5.57464	419
chr7	34098295	34099391	OPC_pvalue_1e-2_peak_1009659b	157	.	8.74423	15.79679	11.73626	539
chr7	34098295	34099391	OPC_pvalue_1e-2_peak_1009659c	67	.	4.87520	6.75621	3.77420	895
chr7	34135941	34136087	OPC_pvalue_1e-2_peak_1009682	50	.	3.55840	5.04815	2.31268	65
chr7	34170706	34171271	OPC_pvalue_1e-2_peak_1009703	63	.	4.72404	6.36848	3.43648	388
chr7	34175880	34175953	OPC_pvalue_1e-2_peak_1009705	39	.	3.22347	3.93622	1.36164	42
chr7	34231345	34231947	OPC_pvalue_1e-2_peak_1009740	112	.	7.38701	11.21218	7.70051	229
chr7	34348802	34349150	OPC_pvalue_1e-2_peak_1009781	94	.	6.37196	9.44488	6.13686	214
chr7	34360733	34360895	OPC_pvalue_1e-2_peak_1009784	59	.	4.25459	5.92478	3.04940	57
chr7	34414291	34414411	OPC_pvalue_1e-2_peak_1009818	54	.	3.64644	5.46748	2.64960	53
chr7	34527244	34527700	OPC_pvalue_1e-2_peak_1009869	102	.	6.64231	10.20049	6.80491	332
chr7	34604190	34604282	OPC_pvalue_1e-2_peak_1009892	54	.	3.64644	5.46748	2.64960	46
chr7	34699165	34699584	OPC_pvalue_1e-2_peak_1009931	82	.	5.67445	8.21174	5.04767	237
chr7	34786923	34787040	OPC_pvalue_1e-2_peak_1009988	48	.	3.51278	4.85998	2.15175	65
chr7	34863426	34863561	OPC_pvalue_1e-2_peak_1010032	89	.	5.46966	8.97384	5.71861	64
chr7	34908548	34909241	OPC_pvalue_1e-2_peak_1010050a	111	.	7.36540	11.16560	7.65885	281
chr7	34908548	34909241	OPC_pvalue_1e-2_peak_1010050b	97	.	6.62886	9.71767	6.37853	461
chr7	35076440	35077755	OPC_pvalue_1e-2_peak_1010119a	81	.	5.22256	8.14420	4.98827	498
chr7	35076440	35077755	OPC_pvalue_1e-2_peak_1010119b	239	.	10.84686	23.99031	18.76549	738
chr7	35076440	35077755	OPC_pvalue_1e-2_peak_1010119c	122	.	6.82950	12.22030	8.59056	892
chr7	35076440	35077755	OPC_pvalue_1e-2_peak_1010119d	122	.	6.82950	12.22030	8.59056	1047
chr7	35076440	35077755	OPC_pvalue_1e-2_peak_1010119e	81	.	5.22256	8.14420	4.98827	1230
chr7	35225340	35226605	OPC_pvalue_1e-2_peak_1010152	70	.	5.21182	7.08455	4.05882	552
chr7	35240777	35241519	OPC_pvalue_1e-2_peak_1010154	69	.	4.95172	6.98166	3.96928	446
chr7	35244974	35245057	OPC_pvalue_1e-2_peak_1010155	42	.	3.32116	4.20906	1.59714	37
chr7	35281653	35281792	OPC_pvalue_1e-2_peak_1010167	54	.	3.64644	5.46748	2.64960	67
chr7	35296696	35296777	OPC_pvalue_1e-2_peak_1010173	52	.	4.02933	5.25693	2.48938	38
chr7	35297248	35297491	OPC_pvalue_1e-2_peak_1010174	51	.	4.00577	5.19473	2.43686	183
chr7	35415817	35416124	OPC_pvalue_1e-2_peak_1010225	61	.	4.64396	6.17345	3.26686	155
chr7	35576812	35577375	OPC_pvalue_1e-2_peak_1010314	85	.	5.77701	8.50271	5.30432	499
chr7	35648520	35648601	OPC_pvalue_1e-2_peak_1010357	54	.	3.64644	5.46748	2.64960	41
chr7	35734160	35734949	OPC_pvalue_1e-2_peak_1010412a	75	.	5.39345	7.58075	4.49122	53
chr7	35734160	35734949	OPC_pvalue_1e-2_peak_1010412b	86	.	5.93280	8.69362	5.47340	232
chr7	35734160	35734949	OPC_pvalue_1e-2_peak_1010412c	110	.	7.01149	11.02838	7.53576	455
chr7	35734160	35734949	OPC_pvalue_1e-2_peak_1010412d	147	.	8.62952	14.76509	10.83320	626
chr7	35749034	35749378	OPC_pvalue_1e-2_peak_1010415	143	.	8.81269	14.35707	10.47514	274
chr7	35756063	35756766	OPC_pvalue_1e-2_peak_1010416a	87	.	6.11583	8.78147	5.54974	98
chr7	35756063	35756766	OPC_pvalue_1e-2_peak_1010416b	181	.	10.39692	18.16300	13.79208	319
chr7	35773573	35774185	OPC_pvalue_1e-2_peak_1010423a	69	.	5.12821	6.90473	3.90316	352
chr7	35773573	35774185	OPC_pvalue_1e-2_peak_1010423b	96	.	6.59341	9.64155	6.30965	454
chr7	35793437	35794260	OPC_pvalue_1e-2_peak_1010431a	69	.	5.13728	6.96717	3.95747	135
chr7	35793437	35794260	OPC_pvalue_1e-2_peak_1010431b	105	.	6.87837	10.51513	7.08396	432
chr7	35793437	35794260	OPC_pvalue_1e-2_peak_1010431c	93	.	6.30517	9.30570	6.01303	621
chr7	35793437	35794260	OPC_pvalue_1e-2_peak_1010431d	81	.	5.75606	8.17358	5.01594	766
chr7	35824852	35825194	OPC_pvalue_1e-2_peak_1010453	53	.	3.62911	5.37785	2.59234	282
chr7	35839941	35841554	OPC_pvalue_1e-2_peak_1010458a	45	.	3.44199	4.50647	1.85320	113
chr7	35839941	35841554	OPC_pvalue_1e-2_peak_1010458b	105	.	5.83671	10.54562	7.11128	350
chr7	35839941	35841554	OPC_pvalue_1e-2_peak_1010458c	86	.	5.15004	8.66794	5.45119	463
chr7	35839941	35841554	OPC_pvalue_1e-2_peak_1010458d	188	.	8.54058	18.87110	14.40857	784
chr7	35839941	35841554	OPC_pvalue_1e-2_peak_1010458e	114	.	6.14922	11.46845	7.92638	961
chr7	35839941	35841554	OPC_pvalue_1e-2_peak_1010458f	52	.	3.77669	5.25965	2.48938	1465
chr7	35839941	35841554	OPC_pvalue_1e-2_peak_1010458g	69	.	4.46337	6.90070	3.90048	1556
chr7	35893868	35894309	OPC_pvalue_1e-2_peak_1010495a	69	.	5.15578	6.96338	3.95426	47
chr7	35893868	35894309	OPC_pvalue_1e-2_peak_1010495b	157	.	9.57502	15.74266	11.68970	243
chr7	35936525	35936994	OPC_pvalue_1e-2_peak_1010520	46	.	3.46831	4.69117	2.00931	35
chr7	35946194	35946398	OPC_pvalue_1e-2_peak_1010521	106	.	7.13521	10.68118	7.22945	70
chr7	35948025	35948438	OPC_pvalue_1e-2_peak_1010524	78	.	5.67859	7.87088	4.74629	77
chr7	36024948	36025075	OPC_pvalue_1e-2_peak_1010557	152	.	9.13318	15.26718	11.27393	60
chr7	36061410	36062320	OPC_pvalue_1e-2_peak_1010570a	63	.	4.87092	6.39016	3.45530	311
chr7	36061410	36062320	OPC_pvalue_1e-2_peak_1010570b	125	.	7.91525	12.55147	8.88260	464
chr7	36061410	36062320	OPC_pvalue_1e-2_peak_1010570c	210	.	11.56844	21.00162	16.22961	577
chr7	36076473	36077149	OPC_pvalue_1e-2_peak_1010575	162	.	9.78542	16.23638	12.12233	396
chr7	36088095	36088306	OPC_pvalue_1e-2_peak_1010579	54	.	3.64644	5.46748	2.64960	63
chr7	36192223	36193033	OPC_pvalue_1e-2_peak_1010635a	130	.	7.34659	13.07283	9.34331	257
chr7	36192223	36193033	OPC_pvalue_1e-2_peak_1010635b	227	.	10.80380	22.77395	17.74400	505
chr7	36192223	36193033	OPC_pvalue_1e-2_peak_1010635c	58	.	4.30793	5.86865	3.00126	763
chr7	36247562	36247799	OPC_pvalue_1e-2_peak_1010665	54	.	3.64644	5.46748	2.64960	55
chr7	36320347	36320722	OPC_pvalue_1e-2_peak_1010702	56	.	4.17676	5.67691	2.83122	335
chr7	36331219	36331420	OPC_pvalue_1e-2_peak_1010703	75	.	5.13743	7.56943	4.48092	72
chr7	36342798	36343323	OPC_pvalue_1e-2_peak_1010706a	224	.	11.88791	22.45110	17.46655	218
chr7	36342798	36343323	OPC_pvalue_1e-2_peak_1010706b	91	.	6.22700	9.17590	5.89795	422
chr7	36406479	36407270	OPC_pvalue_1e-2_peak_1010745a	82	.	5.82954	8.29593	5.12352	206
chr7	36406479	36407270	OPC_pvalue_1e-2_peak_1010745b	94	.	6.41250	9.48525	6.17203	399
chr7	36429257	36429854	OPC_pvalue_1e-2_peak_1010755	200	.	11.25985	20.06397	15.43245	115
chr7	36445887	36446180	OPC_pvalue_1e-2_peak_1010761	99	.	6.56276	9.96641	6.59817	83
chr7	36480622	36480840	OPC_pvalue_1e-2_peak_1010783	51	.	3.58166	5.15094	2.39886	157
chr7	36523426	36523843	OPC_pvalue_1e-2_peak_1010812	105	.	7.00905	10.51782	7.08536	244
chr7	36525549	36526260	OPC_pvalue_1e-2_peak_1010813	54	.	4.35893	5.45487	2.64960	351
chr7	36527531	36527654	OPC_pvalue_1e-2_peak_1010814	90	.	6.25547	9.02418	5.76231	52
chr7	36553951	36554486	OPC_pvalue_1e-2_peak_1010827a	74	.	5.43150	7.45768	4.38421	103
chr7	36553951	36554486	OPC_pvalue_1e-2_peak_1010827b	151	.	9.05250	15.12019	11.14547	241
chr7	36621707	36622079	OPC_pvalue_1e-2_peak_1010868	54	.	3.64644	5.46748	2.64960	58
chr7	36920837	36920910	OPC_pvalue_1e-2_peak_1011054	42	.	3.32116	4.20906	1.59714	53
chr7	36921316	36921467	OPC_pvalue_1e-2_peak_1011055	43	.	3.38266	4.39837	1.75911	66
chr7	36962054	36962127	OPC_pvalue_1e-2_peak_1011065	40	.	3.28138	4.09424	1.49910	49
chr7	36972307	36972494	OPC_pvalue_1e-2_peak_1011067	45	.	3.80542	4.50517	1.85193	151
chr7	36976702	36977259	OPC_pvalue_1e-2_peak_1011068a	86	.	6.06171	8.68850	5.46883	236
chr7	36976702	36977259	OPC_pvalue_1e-2_peak_1011068b	62	.	4.80683	6.28208	3.36238	359
chr7	36977524	36977597	OPC_pvalue_1e-2_peak_1011069	41	.	3.57377	4.11763	1.52027	32
chr7	36982339	36982600	OPC_pvalue_1e-2_peak_1011071	49	.	4.02928	4.90220	2.19093	174
chr7	36982952	36983141	OPC_pvalue_1e-2_peak_1011072	61	.	4.72398	6.10482	3.20911	124
chr7	37000721	37000985	OPC_pvalue_1e-2_peak_1011078	68	.	4.92207	6.89603	3.89635	204
chr7	37007073	37007234	OPC_pvalue_1e-2_peak_1011079	51	.	4.00577	5.19473	2.43686	74
chr7	37025405	37025974	OPC_pvalue_1e-2_peak_1011081a	83	.	5.12802	8.30601	5.13148	54
chr7	37025405	37025974	OPC_pvalue_1e-2_peak_1011081b	122	.	6.59316	12.23118	8.60124	455
chr7	37026269	37027048	OPC_pvalue_1e-2_peak_1011082a	40	.	3.29658	4.08760	1.49605	43
chr7	37026269	37027048	OPC_pvalue_1e-2_peak_1011082b	48	.	3.66287	4.85729	2.15175	441
chr7	37026269	37027048	OPC_pvalue_1e-2_peak_1011082c	73	.	4.76173	7.39400	4.32729	597
chr7	37039264	37039958	OPC_pvalue_1e-2_peak_1011083	114	.	7.49727	11.42233	7.88491	433
chr7	37046565	37047652	OPC_pvalue_1e-2_peak_1011084a	85	.	5.28342	8.56267	5.35752	263
chr7	37046565	37047652	OPC_pvalue_1e-2_peak_1011084b	135	.	7.15065	13.59974	9.80793	519
chr7	37046565	37047652	OPC_pvalue_1e-2_peak_1011084c	115	.	6.39795	11.50010	7.95475	668
chr7	37046565	37047652	OPC_pvalue_1e-2_peak_1011084d	85	.	5.25447	8.51497	5.31508	998
chr7	37066549	37066744	OPC_pvalue_1e-2_peak_1011092	46	.	3.46831	4.69117	2.00931	143
chr7	37067322	37067484	OPC_pvalue_1e-2_peak_1011093	45	.	3.42495	4.53818	1.87757	37
chr7	37087783	37087856	OPC_pvalue_1e-2_peak_1011098	45	.	3.42495	4.53818	1.87757	59
chr7	37132285	37132534	OPC_pvalue_1e-2_peak_1011125	51	.	3.58166	5.15094	2.39886	173
chr7	37148690	37149025	OPC_pvalue_1e-2_peak_1011131	44	.	3.70261	4.48264	1.83086	54
chr7	37149551	37149934	OPC_pvalue_1e-2_peak_1011132	56	.	4.39560	5.61900	2.78166	146
chr7	37156241	37157711	OPC_pvalue_1e-2_peak_1011133	64	.	4.91461	6.46443	3.52003	953
chr7	37181504	37181689	OPC_pvalue_1e-2_peak_1011149	48	.	3.51278	4.85998	2.15175	87
chr7	37221553	37222369	OPC_pvalue_1e-2_peak_1011166	197	.	11.41639	19.79236	15.19973	242
chr7	37238285	37238726	OPC_pvalue_1e-2_peak_1011171	145	.	8.99467	14.54118	10.63613	386
chr7	37241119	37241511	OPC_pvalue_1e-2_peak_1011172	95	.	6.55833	9.56699	6.24369	249
chr7	37248053	37248424	OPC_pvalue_1e-2_peak_1011173	123	.	7.94176	12.38385	8.73400	219
chr7	37250929	37251174	OPC_pvalue_1e-2_peak_1011174	45	.	3.82312	4.53568	1.87757	206
chr7	37268791	37269265	OPC_pvalue_1e-2_peak_1011184a	71	.	5.15013	7.19105	4.14727	47
chr7	37268791	37269265	OPC_pvalue_1e-2_peak_1011184b	51	.	4.12010	5.17576	2.42075	428
chr7	37269661	37270576	OPC_pvalue_1e-2_peak_1011185a	101	.	6.49967	10.19603	6.80148	393
chr7	37269661	37270576	OPC_pvalue_1e-2_peak_1011185b	124	.	7.47235	12.47785	8.81700	506
chr7	37313626	37313752	OPC_pvalue_1e-2_peak_1011203	63	.	4.72404	6.36848	3.43648	76
chr7	37321583	37321903	OPC_pvalue_1e-2_peak_1011204	52	.	4.02933	5.25693	2.48938	96
chr7	37324593	37324690	OPC_pvalue_1e-2_peak_1011205	61	.	4.61787	6.11180	3.21014	49
chr7	37329094	37329281	OPC_pvalue_1e-2_peak_1011206	74	.	5.10551	7.46124	4.38563	43
chr7	37352981	37353506	OPC_pvalue_1e-2_peak_1011226	47	.	3.49040	4.77340	2.07854	166
chr7	37439714	37439932	OPC_pvalue_1e-2_peak_1011293	48	.	3.51278	4.85998	2.15175	153
chr7	37460749	37461084	OPC_pvalue_1e-2_peak_1011305	51	.	4.00577	5.19473	2.43686	60
chr7	37487443	37488865	OPC_pvalue_1e-2_peak_1011320a	68	.	4.94560	6.86712	3.87021	154
chr7	37487443	37488865	OPC_pvalue_1e-2_peak_1011320b	68	.	4.94560	6.86712	3.87021	334
chr7	37487443	37488865	OPC_pvalue_1e-2_peak_1011320c	58	.	4.45104	5.87223	3.00456	630
chr7	37487443	37488865	OPC_pvalue_1e-2_peak_1011320d	40	.	3.47446	4.04080	1.45239	1048
chr7	37487443	37488865	OPC_pvalue_1e-2_peak_1011320e	79	.	5.45987	7.93403	4.80283	1173
chr7	37524178	37524578	OPC_pvalue_1e-2_peak_1011338	62	.	4.33539	6.20685	3.29469	166
chr7	37544104	37544607	OPC_pvalue_1e-2_peak_1011353	48	.	3.51278	4.85998	2.15175	219
chr7	37574663	37575100	OPC_pvalue_1e-2_peak_1011371	43	.	3.36191	4.33276	1.70267	303
chr7	37580508	37580921	OPC_pvalue_1e-2_peak_1011373	61	.	4.30812	6.10846	3.20946	180
chr7	37597225	37597468	OPC_pvalue_1e-2_peak_1011381	69	.	4.95172	6.98166	3.96928	66
chr7	37799012	37799641	OPC_pvalue_1e-2_peak_1011485	54	.	3.64644	5.46748	2.64960	120
chr7	37871901	37872151	OPC_pvalue_1e-2_peak_1011514	136	.	8.35352	13.69066	9.88981	51
chr7	37873348	37873421	OPC_pvalue_1e-2_peak_1011515	43	.	3.38266	4.39837	1.75911	52
chr7	37939743	37939816	OPC_pvalue_1e-2_peak_1011537	45	.	3.42495	4.53818	1.87757	41
chr7	37941012	37941360	OPC_pvalue_1e-2_peak_1011538	91	.	5.99366	9.19080	5.91007	101
chr7	37955730	37956690	OPC_pvalue_1e-2_peak_1011542a	63	.	4.43209	6.30912	3.38422	652
chr7	37955730	37956690	OPC_pvalue_1e-2_peak_1011542b	62	.	4.41909	6.28852	3.36771	886
chr7	37960178	37960851	OPC_pvalue_1e-2_peak_1011543a	66	.	4.63665	6.63268	3.66719	130
chr7	37960178	37960851	OPC_pvalue_1e-2_peak_1011543b	67	.	4.70911	6.74706	3.76551	366
chr7	37960178	37960851	OPC_pvalue_1e-2_peak_1011543c	51	.	4.01606	5.19799	2.43929	572
chr7	38139940	38140168	OPC_pvalue_1e-2_peak_1011631	54	.	3.64644	5.46748	2.64960	169
chr7	38145494	38145825	OPC_pvalue_1e-2_peak_1011633	47	.	3.49040	4.77340	2.07854	283
chr7	38217453	38218291	OPC_pvalue_1e-2_peak_1011669a	215	.	10.75369	21.58771	16.73853	298
chr7	38217453	38218291	OPC_pvalue_1e-2_peak_1011669b	228	.	11.18308	22.84877	17.80640	420
chr7	38217453	38218291	OPC_pvalue_1e-2_peak_1011669c	84	.	5.59154	8.42761	5.23878	590
chr7	38217453	38218291	OPC_pvalue_1e-2_peak_1011669d	45	.	3.72769	4.57120	1.90733	770
chr7	38255417	38255582	OPC_pvalue_1e-2_peak_1011687	54	.	4.10172	5.45601	2.64960	67
chr7	38261964	38262312	OPC_pvalue_1e-2_peak_1011688	54	.	3.64644	5.46748	2.64960	306
chr7	38350688	38350761	OPC_pvalue_1e-2_peak_1011741	43	.	3.36191	4.33276	1.70267	39
chr7	38350987	38351213	OPC_pvalue_1e-2_peak_1011742	57	.	4.20239	5.75623	2.90178	167
chr7	38358584	38358749	OPC_pvalue_1e-2_peak_1011746	50	.	3.55840	5.04815	2.31268	45
chr7	38386199	38386346	OPC_pvalue_1e-2_peak_1011772	54	.	3.64644	5.46748	2.64960	98
chr7	38409146	38409768	OPC_pvalue_1e-2_peak_1011782	62	.	4.33539	6.20685	3.29469	509
chr7	38438447	38438870	OPC_pvalue_1e-2_peak_1011798	63	.	4.36300	6.31016	3.38422	139
chr7	38467371	38468112	OPC_pvalue_1e-2_peak_1011812	146	.	9.03274	14.61348	10.69920	466
chr7	38491273	38492599	OPC_pvalue_1e-2_peak_1011822	74	.	5.35742	7.41268	4.34395	375
chr7	38503404	38503844	OPC_pvalue_1e-2_peak_1011824a	73	.	5.32765	7.34391	4.28306	216
chr7	38503404	38503844	OPC_pvalue_1e-2_peak_1011824b	73	.	5.32765	7.34391	4.28306	338
chr7	38542452	38542997	OPC_pvalue_1e-2_peak_1011842	47	.	3.49040	4.77340	2.07854	484
chr7	38613802	38614111	OPC_pvalue_1e-2_peak_1011889	44	.	3.40368	4.46677	1.81782	38
chr7	38625348	38625446	OPC_pvalue_1e-2_peak_1011896	51	.	3.58166	5.15094	2.39886	44
chr7	38648242	38648932	OPC_pvalue_1e-2_peak_1011912	59	.	4.25459	5.92478	3.04940	582
chr7	38670349	38671287	OPC_pvalue_1e-2_peak_1011924a	63	.	4.62813	6.36871	3.43651	37
chr7	38670349	38671287	OPC_pvalue_1e-2_peak_1011924b	127	.	7.40501	12.75860	9.06394	232
chr7	38670349	38671287	OPC_pvalue_1e-2_peak_1011924c	63	.	4.62813	6.36871	3.43651	377
chr7	38670349	38671287	OPC_pvalue_1e-2_peak_1011924d	94	.	6.01657	9.41965	6.11524	467
chr7	38670349	38671287	OPC_pvalue_1e-2_peak_1011924e	227	.	11.10751	22.72290	17.69927	744
chr7	38775784	38776730	OPC_pvalue_1e-2_peak_1011988	48	.	3.51278	4.85998	2.15175	423
chr7	38836289	38836792	OPC_pvalue_1e-2_peak_1012033	79	.	5.23560	7.92549	4.79615	72
chr7	38846892	38847576	OPC_pvalue_1e-2_peak_1012035a	81	.	5.82963	8.18180	5.02180	72
chr7	38846892	38847576	OPC_pvalue_1e-2_peak_1012035b	55	.	4.37222	5.57009	2.73906	340
chr7	38846892	38847576	OPC_pvalue_1e-2_peak_1012035c	68	.	5.10093	6.84728	3.85230	491
chr7	38871041	38871281	OPC_pvalue_1e-2_peak_1012049	60	.	4.59207	6.05171	3.16007	56
chr7	38875959	38876167	OPC_pvalue_1e-2_peak_1012051	41	.	3.54912	4.16884	1.56333	47
chr7	38886576	38886844	OPC_pvalue_1e-2_peak_1012054	84	.	5.74241	8.40242	5.21482	201
chr7	38901132	38901212	OPC_pvalue_1e-2_peak_1012059	45	.	3.42495	4.53818	1.87757	60
chr7	38919768	38920511	OPC_pvalue_1e-2_peak_1012070a	69	.	5.12821	6.90473	3.90316	460
chr7	38919768	38920511	OPC_pvalue_1e-2_peak_1012070b	69	.	5.12821	6.90473	3.90316	593
chr7	38948312	38948879	OPC_pvalue_1e-2_peak_1012084	93	.	6.33513	9.34982	6.05115	508
chr7	38971969	38972042	OPC_pvalue_1e-2_peak_1012089	40	.	3.26184	4.03980	1.45162	61
chr7	38972297	38972488	OPC_pvalue_1e-2_peak_1012090	113	.	7.29572	11.33472	7.80872	70
chr7	39015503	39015935	OPC_pvalue_1e-2_peak_1012107	73	.	5.07400	7.35758	4.29404	279
chr7	39075402	39075951	OPC_pvalue_1e-2_peak_1012136	193	.	11.18334	19.34974	14.81917	350
chr7	39109470	39109843	OPC_pvalue_1e-2_peak_1012155	54	.	4.32620	5.47526	2.65570	315
chr7	39113063	39113495	OPC_pvalue_1e-2_peak_1012158	66	.	4.99465	6.62877	3.66355	234
chr7	39125021	39125688	OPC_pvalue_1e-2_peak_1012160a	58	.	4.41913	5.82243	2.96216	97
chr7	39125021	39125688	OPC_pvalue_1e-2_peak_1012160b	78	.	5.38187	7.81004	4.69320	402
chr7	39125021	39125688	OPC_pvalue_1e-2_peak_1012160c	77	.	5.32481	7.71951	4.61299	501
chr7	39125021	39125688	OPC_pvalue_1e-2_peak_1012160d	66	.	4.78996	6.62226	3.65833	617
chr7	39130927	39131088	OPC_pvalue_1e-2_peak_1012162	46	.	3.88242	4.67280	1.99552	45
chr7	39131643	39131778	OPC_pvalue_1e-2_peak_1012163	48	.	3.96264	4.80051	2.10361	71
chr7	39170144	39171234	OPC_pvalue_1e-2_peak_1012184	73	.	5.39884	7.32807	4.26985	45
chr7	39226333	39226468	OPC_pvalue_1e-2_peak_1012225	54	.	3.64644	5.46748	2.64960	63
chr7	39276581	39276986	OPC_pvalue_1e-2_peak_1012254	71	.	4.55805	7.18127	4.13949	134
chr7	39310965	39311573	OPC_pvalue_1e-2_peak_1012279	78	.	5.20246	7.80107	4.68470	247
chr7	39393191	39393373	OPC_pvalue_1e-2_peak_1012328	63	.	4.36300	6.31016	3.38422	67
chr7	39393584	39393743	OPC_pvalue_1e-2_peak_1012329	47	.	3.49040	4.77340	2.07854	111
chr7	39418967	39419588	OPC_pvalue_1e-2_peak_1012343	104	.	6.72382	10.45234	7.02930	335
chr7	39419800	39419873	OPC_pvalue_1e-2_peak_1012344	43	.	3.36191	4.33276	1.70267	61
chr7	39453600	39454575	OPC_pvalue_1e-2_peak_1012371a	81	.	5.81583	8.12776	4.97287	67
chr7	39453600	39454575	OPC_pvalue_1e-2_peak_1012371b	134	.	8.44046	13.48863	9.71147	515
chr7	39453600	39454575	OPC_pvalue_1e-2_peak_1012371c	121	.	7.79120	12.10591	8.49006	698
chr7	39471114	39471368	OPC_pvalue_1e-2_peak_1012375	76	.	5.16974	7.68256	4.58104	145
chr7	39504563	39504850	OPC_pvalue_1e-2_peak_1012392	74	.	5.10551	7.46124	4.38563	225
chr7	39559651	39559810	OPC_pvalue_1e-2_peak_1012418	80	.	5.26917	8.05644	4.90944	65
chr7	39605522	39606324	OPC_pvalue_1e-2_peak_1012440a	151	.	9.22084	15.14613	11.16939	436
chr7	39605522	39606324	OPC_pvalue_1e-2_peak_1012440b	122	.	7.86576	12.24287	8.61064	557
chr7	39619798	39620348	OPC_pvalue_1e-2_peak_1012446	69	.	4.95172	6.98166	3.96928	419
chr7	39634503	39635221	OPC_pvalue_1e-2_peak_1012452	52	.	3.60523	5.26053	2.48938	552
chr7	39662735	39663720	OPC_pvalue_1e-2_peak_1012467a	83	.	5.53506	8.33769	5.15875	198
chr7	39662735	39663720	OPC_pvalue_1e-2_peak_1012467b	201	.	10.18188	20.10857	15.47307	433
chr7	39749052	39749720	OPC_pvalue_1e-2_peak_1012545	53	.	3.62911	5.37785	2.59234	479
chr7	39772556	39773405	OPC_pvalue_1e-2_peak_1012554a	58	.	4.45104	5.87223	3.00456	257
chr7	39772556	39773405	OPC_pvalue_1e-2_peak_1012554b	266	.	12.76637	26.63294	20.93807	458
chr7	39785531	39785616	OPC_pvalue_1e-2_peak_1012555	41	.	3.30115	4.15062	1.54738	37
chr7	39785929	39786124	OPC_pvalue_1e-2_peak_1012556	85	.	5.77701	8.50271	5.30432	57
chr7	39872889	39873485	OPC_pvalue_1e-2_peak_1012601a	171	.	10.17294	17.16598	12.92955	118
chr7	39872889	39873485	OPC_pvalue_1e-2_peak_1012601b	99	.	6.78196	9.98440	6.61251	262
chr7	39936111	39936399	OPC_pvalue_1e-2_peak_1012630	70	.	4.53638	7.06887	4.04675	143
chr7	39988670	39990041	OPC_pvalue_1e-2_peak_1012653a	127	.	6.18666	12.73532	9.04677	352
chr7	39988670	39990041	OPC_pvalue_1e-2_peak_1012653b	167	.	7.36507	16.70881	12.53182	509
chr7	39988670	39990041	OPC_pvalue_1e-2_peak_1012653c	156	.	7.07047	15.68832	11.64227	710
chr7	39988670	39990041	OPC_pvalue_1e-2_peak_1012653e	50	.	3.53523	5.08293	2.34228	1318
chr7	39990272	39990359	OPC_pvalue_1e-2_peak_1012654	43	.	3.22675	4.35180	1.72106	44
chr7	39990854	39991333	OPC_pvalue_1e-2_peak_1012655a	65	.	4.09800	6.55035	3.59445	87
chr7	39990854	39991333	OPC_pvalue_1e-2_peak_1012655b	50	.	3.51257	5.04412	2.31268	423
chr7	40027185	40027369	OPC_pvalue_1e-2_peak_1012665	42	.	3.34141	4.26972	1.64996	53
chr7	40055663	40055796	OPC_pvalue_1e-2_peak_1012690	66	.	4.44800	6.65517	3.68496	60
chr7	40092235	40092308	OPC_pvalue_1e-2_peak_1012714	46	.	3.44649	4.61288	1.94289	36
chr7	40173862	40174771	OPC_pvalue_1e-2_peak_1012774a	111	.	6.84965	11.10137	7.60240	228
chr7	40173862	40174771	OPC_pvalue_1e-2_peak_1012774b	158	.	8.77535	15.84789	11.78323	450
chr7	40173862	40174771	OPC_pvalue_1e-2_peak_1012774c	196	.	10.23791	19.68827	15.10973	701
chr7	40271933	40272475	OPC_pvalue_1e-2_peak_1012836	49	.	3.53544	4.95138	2.23073	187
chr7	40307102	40307325	OPC_pvalue_1e-2_peak_1012862	65	.	4.41930	6.53368	3.57936	155
chr7	40369091	40369672	OPC_pvalue_1e-2_peak_1012907	103	.	6.92681	10.39163	6.97351	362
chr7	40637017	40637538	OPC_pvalue_1e-2_peak_1013034	64	.	4.39097	6.41891	3.48027	330
chr7	40644574	40644748	OPC_pvalue_1e-2_peak_1013036	82	.	5.67445	8.21174	5.04767	71
chr7	40801778	40801851	OPC_pvalue_1e-2_peak_1013130	42	.	3.32116	4.20906	1.59714	42
chr7	40820141	40820819	OPC_pvalue_1e-2_peak_1013139	49	.	3.89196	4.90993	2.19596	120
chr7	41017752	41018084	OPC_pvalue_1e-2_peak_1013257	54	.	3.64644	5.46748	2.64960	239
chr7	41052773	41053243	OPC_pvalue_1e-2_peak_1013282	56	.	4.15144	5.60057	2.76517	143
chr7	41090912	41091733	OPC_pvalue_1e-2_peak_1013300a	94	.	6.52363	9.49394	6.17927	367
chr7	41090912	41091733	OPC_pvalue_1e-2_peak_1013300b	94	.	6.52363	9.49394	6.17927	518
chr7	41169841	41170483	OPC_pvalue_1e-2_peak_1013330	49	.	3.91420	4.96371	2.24042	68
chr7	41173021	41173257	OPC_pvalue_1e-2_peak_1013332	47	.	3.82673	4.75687	2.06717	168
chr7	41307303	41307727	OPC_pvalue_1e-2_peak_1013416	52	.	3.60523	5.26053	2.48938	72
chr7	41732971	41733369	OPC_pvalue_1e-2_peak_1013639	92	.	6.40164	9.28307	5.99222	299
chr7	41736176	41736286	OPC_pvalue_1e-2_peak_1013641	51	.	4.12010	5.17576	2.42075	44
chr7	41740257	41740637	OPC_pvalue_1e-2_peak_1013642	45	.	3.57370	4.51639	1.86279	192
chr7	41744595	41745657	OPC_pvalue_1e-2_peak_1013643a	74	.	4.99667	7.48045	4.40380	240
chr7	41744595	41745657	OPC_pvalue_1e-2_peak_1013643b	128	.	7.18786	12.81203	9.11329	384
chr7	41744595	41745657	OPC_pvalue_1e-2_peak_1013643c	108	.	6.46190	10.83808	7.36816	667
chr7	41751065	41751138	OPC_pvalue_1e-2_peak_1013644	43	.	3.36191	4.33276	1.70267	43
chr7	41771531	41771856	OPC_pvalue_1e-2_peak_1013661	63	.	4.36300	6.31016	3.38422	268
chr7	41980032	41980890	OPC_pvalue_1e-2_peak_1013777a	67	.	5.04723	6.73586	3.75540	532
chr7	41980032	41980890	OPC_pvalue_1e-2_peak_1013777b	67	.	5.04723	6.73586	3.75540	607
chr7	41982791	41982986	OPC_pvalue_1e-2_peak_1013778	107	.	7.17257	10.75800	7.29799	97
chr7	41995350	41995885	OPC_pvalue_1e-2_peak_1013780	91	.	6.26272	9.16759	5.89043	341
chr7	42016921	42016994	OPC_pvalue_1e-2_peak_1013790	45	.	3.42495	4.53818	1.87757	31
chr7	42190815	42190888	OPC_pvalue_1e-2_peak_1013890	40	.	3.26184	4.03980	1.45162	31
chr7	42192011	42192176	OPC_pvalue_1e-2_peak_1013891	66	.	4.83520	6.65579	3.68496	105
chr7	42215857	42216650	OPC_pvalue_1e-2_peak_1013903	66	.	4.44800	6.65517	3.68496	320
chr7	42267587	42268362	OPC_pvalue_1e-2_peak_1013924	70	.	4.53638	7.06887	4.04675	134
chr7	42276040	42276260	OPC_pvalue_1e-2_peak_1013927	73	.	5.42557	7.37831	4.31252	150
chr7	42276659	42277413	OPC_pvalue_1e-2_peak_1013928	61	.	4.74737	6.14848	3.24438	478
chr7	42435305	42435519	OPC_pvalue_1e-2_peak_1014001	69	.	4.50653	6.92169	3.91678	79
chr7	42446070	42446201	OPC_pvalue_1e-2_peak_1014009	71	.	4.55805	7.18127	4.13949	63
chr7	42533077	42533486	OPC_pvalue_1e-2_peak_1014052	67	.	4.86381	6.73327	3.75415	255
chr7	42561631	42562163	OPC_pvalue_1e-2_peak_1014058	71	.	5.01211	7.16245	4.12730	362
chr7	42644998	42645348	OPC_pvalue_1e-2_peak_1014083	62	.	4.33539	6.20685	3.29469	188
chr7	42661154	42661670	OPC_pvalue_1e-2_peak_1014090	76	.	5.44874	7.62969	4.53436	330
chr7	42732850	42732950	OPC_pvalue_1e-2_peak_1014123	51	.	3.58166	5.15094	2.39886	52
chr7	42738655	42738767	OPC_pvalue_1e-2_peak_1014124	67	.	4.86381	6.73327	3.75415	55
chr7	42740181	42740254	OPC_pvalue_1e-2_peak_1014125	42	.	3.32116	4.20906	1.59714	54
chr7	42882960	42883162	OPC_pvalue_1e-2_peak_1014181	108	.	6.38127	10.83311	7.36458	71
chr7	42896258	42896950	OPC_pvalue_1e-2_peak_1014183	63	.	4.36300	6.31016	3.38422	82
chr7	42923488	42923838	OPC_pvalue_1e-2_peak_1014196	67	.	5.09749	6.78128	3.79751	267
chr7	42927741	42928429	OPC_pvalue_1e-2_peak_1014197	66	.	5.00438	6.61872	3.65502	410
chr7	42951155	42952099	OPC_pvalue_1e-2_peak_1014206a	70	.	5.07382	7.06987	4.04675	178
chr7	42951155	42952099	OPC_pvalue_1e-2_peak_1014206b	91	.	6.06612	9.18626	5.90682	411
chr7	42951155	42952099	OPC_pvalue_1e-2_peak_1014206c	138	.	8.08816	13.87296	10.04887	535
chr7	42951155	42952099	OPC_pvalue_1e-2_peak_1014206d	138	.	8.08816	13.87296	10.04887	617
chr7	42971387	42972399	OPC_pvalue_1e-2_peak_1014214a	97	.	6.55191	9.72096	6.38027	443
chr7	42971387	42972399	OPC_pvalue_1e-2_peak_1014214b	176	.	10.12568	17.68855	13.38598	607
chr7	42980638	42981401	OPC_pvalue_1e-2_peak_1014217	49	.	3.53544	4.95138	2.23073	429
chr7	43152009	43153666	OPC_pvalue_1e-2_peak_1014290a	40	.	3.16376	4.05906	1.47001	32
chr7	43152009	43153666	OPC_pvalue_1e-2_peak_1014290b	87	.	5.02718	8.78548	5.55353	254
chr7	43152009	43153666	OPC_pvalue_1e-2_peak_1014290c	70	.	4.39878	7.07489	4.05065	492
chr7	43152009	43153666	OPC_pvalue_1e-2_peak_1014290d	96	.	5.32915	9.65871	6.32466	666
chr7	43152009	43153666	OPC_pvalue_1e-2_peak_1014290e	134	.	6.58307	13.46481	9.69033	878
chr7	43152009	43153666	OPC_pvalue_1e-2_peak_1014290f	87	.	5.00422	8.74507	5.51890	1070
chr7	43152009	43153666	OPC_pvalue_1e-2_peak_1014290g	55	.	3.80530	5.54035	2.71256	1178
chr7	43152009	43153666	OPC_pvalue_1e-2_peak_1014290h	55	.	3.82300	5.57003	2.73906	1613
chr7	43204173	43204812	OPC_pvalue_1e-2_peak_1014313a	54	.	4.30354	5.42925	2.63587	57
chr7	43204173	43204812	OPC_pvalue_1e-2_peak_1014313b	106	.	7.13521	10.68118	7.22945	250
chr7	43210054	43210720	OPC_pvalue_1e-2_peak_1014314a	88	.	6.05194	8.88781	5.64445	291
chr7	43210054	43210720	OPC_pvalue_1e-2_peak_1014314b	76	.	5.41477	7.61517	4.52250	423
chr7	43210054	43210720	OPC_pvalue_1e-2_peak_1014314c	110	.	7.01149	11.02838	7.53576	514
chr7	43215237	43215547	OPC_pvalue_1e-2_peak_1014315	60	.	4.68357	6.07701	3.18307	174
chr7	43237351	43237594	OPC_pvalue_1e-2_peak_1014331	54	.	3.64644	5.46748	2.64960	52
chr7	43250256	43250514	OPC_pvalue_1e-2_peak_1014337	77	.	5.51138	7.78420	4.67127	63
chr7	43274506	43274679	OPC_pvalue_1e-2_peak_1014347	54	.	4.10172	5.45601	2.64960	37
chr7	43288636	43289600	OPC_pvalue_1e-2_peak_1014352	43	.	3.66300	4.39923	1.75911	937
chr7	43300985	43301230	OPC_pvalue_1e-2_peak_1014354	76	.	5.16974	7.68256	4.58104	201
chr7	43341880	43342112	OPC_pvalue_1e-2_peak_1014377	50	.	4.13052	5.09083	2.34922	189
chr7	43346557	43347365	OPC_pvalue_1e-2_peak_1014378	151	.	9.09256	15.19001	11.20703	582
chr7	43402112	43402667	OPC_pvalue_1e-2_peak_1014415	53	.	3.62911	5.37785	2.59234	431
chr7	43412461	43413012	OPC_pvalue_1e-2_peak_1014419	78	.	5.20246	7.80107	4.68470	372
chr7	43424393	43424534	OPC_pvalue_1e-2_peak_1014422	55	.	4.12643	5.52700	2.70016	45
chr7	43449192	43449710	OPC_pvalue_1e-2_peak_1014436	71	.	4.55805	7.18127	4.13949	448
chr7	43478969	43479074	OPC_pvalue_1e-2_peak_1014452	56	.	4.17676	5.67691	2.83122	52
chr7	43479494	43479634	OPC_pvalue_1e-2_peak_1014453	42	.	3.32116	4.20906	1.59714	95
chr7	43494590	43494932	OPC_pvalue_1e-2_peak_1014462	42	.	3.32116	4.20906	1.59714	62
chr7	43496028	43496167	OPC_pvalue_1e-2_peak_1014464	53	.	4.07731	5.38744	2.59775	58
chr7	43528211	43528877	OPC_pvalue_1e-2_peak_1014478	77	.	5.51138	7.78420	4.67127	559
chr7	43538284	43538708	OPC_pvalue_1e-2_peak_1014481	48	.	3.51278	4.85998	2.15175	157
chr7	43552758	43553642	OPC_pvalue_1e-2_peak_1014491a	203	.	10.91584	20.32546	15.65872	213
chr7	43552758	43553642	OPC_pvalue_1e-2_peak_1014491b	175	.	9.78527	17.51898	13.23749	352
chr7	43559871	43560152	OPC_pvalue_1e-2_peak_1014492	44	.	3.40368	4.46677	1.81782	210
chr7	43622440	43623381	OPC_pvalue_1e-2_peak_1014521a	144	.	8.17151	14.42255	10.53162	70
chr7	43622440	43623381	OPC_pvalue_1e-2_peak_1014521b	144	.	8.17151	14.42255	10.53162	177
chr7	43622440	43623381	OPC_pvalue_1e-2_peak_1014521c	56	.	4.32609	5.67761	2.83168	540
chr7	43622440	43623381	OPC_pvalue_1e-2_peak_1014521d	66	.	4.80677	6.64865	3.68238	866
chr7	43652350	43652746	OPC_pvalue_1e-2_peak_1014542	68	.	4.92207	6.89603	3.89635	113
chr7	43672246	43672679	OPC_pvalue_1e-2_peak_1014554	49	.	3.53544	4.95138	2.23073	338
chr7	43687168	43687760	OPC_pvalue_1e-2_peak_1014561a	74	.	5.33049	7.47939	4.40312	100
chr7	43687168	43687760	OPC_pvalue_1e-2_peak_1014561b	172	.	9.59488	17.20126	12.96186	333
chr7	43739366	43739923	OPC_pvalue_1e-2_peak_1014587	48	.	3.51278	4.85998	2.15175	347
chr7	43768702	43769486	OPC_pvalue_1e-2_peak_1014606a	69	.	5.12821	6.90473	3.90316	294
chr7	43768702	43769486	OPC_pvalue_1e-2_peak_1014606b	188	.	10.98901	18.83062	14.37287	454
chr7	43798078	43799026	OPC_pvalue_1e-2_peak_1014620	83	.	5.92417	8.38401	5.19908	298
chr7	43857898	43858409	OPC_pvalue_1e-2_peak_1014654	92	.	6.29872	9.25743	5.97019	437
chr7	43874198	43874320	OPC_pvalue_1e-2_peak_1014659	47	.	3.82673	4.75687	2.06717	60
chr7	43878166	43878940	OPC_pvalue_1e-2_peak_1014660	130	.	8.28001	13.04990	9.32303	475
chr7	43908630	43909404	OPC_pvalue_1e-2_peak_1014672a	87	.	6.08865	8.73470	5.50889	316
chr7	43908630	43909404	OPC_pvalue_1e-2_peak_1014672b	195	.	10.95957	19.52992	14.97126	642
chr7	43945637	43946404	OPC_pvalue_1e-2_peak_1014695a	53	.	4.25894	5.33988	2.56069	410
chr7	43945637	43946404	OPC_pvalue_1e-2_peak_1014695b	92	.	6.38842	9.21565	5.93305	619
chr7	43965631	43966431	OPC_pvalue_1e-2_peak_1014703a	101	.	6.88421	10.18100	6.78832	230
chr7	43965631	43966431	OPC_pvalue_1e-2_peak_1014703b	75	.	5.50737	7.53408	4.45097	353
chr7	43965631	43966431	OPC_pvalue_1e-2_peak_1014703c	75	.	5.50737	7.53408	4.45097	449
chr7	43965631	43966431	OPC_pvalue_1e-2_peak_1014703d	62	.	4.79485	6.23798	3.32131	720
chr7	44025627	44025989	OPC_pvalue_1e-2_peak_1014731	161	.	9.41862	16.19240	12.08462	220
chr7	44058733	44059055	OPC_pvalue_1e-2_peak_1014736a	166	.	9.87947	16.60860	12.44375	89
chr7	44058733	44059055	OPC_pvalue_1e-2_peak_1014736b	211	.	11.85536	21.15698	16.36600	240
chr7	44078618	44079100	OPC_pvalue_1e-2_peak_1014739	83	.	5.70823	8.30550	5.13107	61
chr7	44083853	44084521	OPC_pvalue_1e-2_peak_1014740	129	.	8.23477	12.94781	9.23209	376
chr7	44105046	44105627	OPC_pvalue_1e-2_peak_1014746	69	.	4.95172	6.98166	3.96928	144
chr7	44121910	44122667	OPC_pvalue_1e-2_peak_1014750a	205	.	10.73455	20.51192	15.81420	382
chr7	44121910	44122667	OPC_pvalue_1e-2_peak_1014750b	178	.	9.71221	17.84789	13.52280	540
chr7	44134479	44135125	OPC_pvalue_1e-2_peak_1014758	51	.	3.58166	5.15094	2.39886	261
chr7	44140180	44140470	OPC_pvalue_1e-2_peak_1014759	39	.	3.22347	3.93622	1.36164	52
chr7	44141254	44141327	OPC_pvalue_1e-2_peak_1014760	38	.	3.20461	3.88688	1.31935	39
chr7	44154113	44154888	OPC_pvalue_1e-2_peak_1014764a	52	.	4.23699	5.29645	2.52287	376
chr7	44154113	44154888	OPC_pvalue_1e-2_peak_1014764b	105	.	7.06165	10.53180	7.09810	519
chr7	44162940	44163693	OPC_pvalue_1e-2_peak_1014765	218	.	11.50748	21.80560	16.91867	372
chr7	44185704	44186003	OPC_pvalue_1e-2_peak_1014775	62	.	4.67035	6.23671	3.32121	162
chr7	44240201	44240718	OPC_pvalue_1e-2_peak_1014800	106	.	7.04556	10.68009	7.22945	375
chr7	44273379	44273526	OPC_pvalue_1e-2_peak_1014827	48	.	3.51278	4.85998	2.15175	78
chr7	44298976	44299384	OPC_pvalue_1e-2_peak_1014850	96	.	6.10820	9.60739	6.28033	335
chr7	44323923	44324323	OPC_pvalue_1e-2_peak_1014868	99	.	6.18703	9.92215	6.55853	101
chr7	44349454	44349648	OPC_pvalue_1e-2_peak_1014877	80	.	5.60808	8.03297	4.88976	57
chr7	44360522	44360802	OPC_pvalue_1e-2_peak_1014879	58	.	4.49169	5.82547	2.96322	55
chr7	44364504	44365329	OPC_pvalue_1e-2_peak_1014881	66	.	5.02080	6.68179	3.70785	409
chr7	44373495	44373946	OPC_pvalue_1e-2_peak_1014883	43	.	3.36191	4.33276	1.70267	42
chr7	44422377	44422539	OPC_pvalue_1e-2_peak_1014905	88	.	5.44366	8.83864	5.59862	98
chr7	44448202	44448527	OPC_pvalue_1e-2_peak_1014921	88	.	5.88334	8.82639	5.59124	263
chr7	44485572	44486278	OPC_pvalue_1e-2_peak_1014941a	80	.	5.76826	8.05376	4.90881	259
chr7	44485572	44486278	OPC_pvalue_1e-2_peak_1014941b	67	.	5.04723	6.73586	3.75540	430
chr7	44485572	44486278	OPC_pvalue_1e-2_peak_1014941c	123	.	7.97333	12.37950	8.73078	580
chr7	44516910	44517221	OPC_pvalue_1e-2_peak_1014958	61	.	4.30812	6.10846	3.20946	274
chr7	44529875	44530599	OPC_pvalue_1e-2_peak_1014964	102	.	6.84984	10.21116	6.81406	434
chr7	44613052	44613926	OPC_pvalue_1e-2_peak_1015005a	113	.	7.44546	11.34084	7.81377	529
chr7	44613052	44613926	OPC_pvalue_1e-2_peak_1015005b	97	.	6.66469	9.79542	6.44646	685
chr7	44621487	44622287	OPC_pvalue_1e-2_peak_1015006a	79	.	5.73468	7.98297	4.84594	183
chr7	44621487	44622287	OPC_pvalue_1e-2_peak_1015006b	204	.	11.46935	20.44292	15.75777	369
chr7	44621487	44622287	OPC_pvalue_1e-2_peak_1015006c	80	.	5.76148	8.03057	4.88921	534
chr7	44621487	44622287	OPC_pvalue_1e-2_peak_1015006d	92	.	6.40164	9.28307	5.99222	654
chr7	44645866	44646760	OPC_pvalue_1e-2_peak_1015019a	91	.	6.02168	9.11487	5.84340	238
chr7	44645866	44646760	OPC_pvalue_1e-2_peak_1015019b	175	.	9.53432	17.55383	13.26739	372
chr7	44645866	44646760	OPC_pvalue_1e-2_peak_1015019c	299	.	14.05058	29.98807	23.63874	639
chr7	44787770	44788558	OPC_pvalue_1e-2_peak_1015102a	62	.	4.78583	6.24690	3.32911	49
chr7	44787770	44788558	OPC_pvalue_1e-2_peak_1015102b	236	.	12.56281	23.61725	18.45028	431
chr7	44787770	44788558	OPC_pvalue_1e-2_peak_1015102c	109	.	7.14754	10.97031	7.48620	679
chr7	44797033	44797339	OPC_pvalue_1e-2_peak_1015104	121	.	7.78392	12.12817	8.50940	167
chr7	44807704	44807777	OPC_pvalue_1e-2_peak_1015106	40	.	3.28138	4.09424	1.49910	50
chr7	44808940	44809019	OPC_pvalue_1e-2_peak_1015108	42	.	3.32116	4.20906	1.59714	35
chr7	44835741	44836419	OPC_pvalue_1e-2_peak_1015119a	111	.	7.06714	11.11986	7.61848	362
chr7	44835741	44836419	OPC_pvalue_1e-2_peak_1015119b	135	.	8.15439	13.59745	9.80650	505
chr7	44836624	44837291	OPC_pvalue_1e-2_peak_1015120	55	.	4.33182	5.50857	2.68677	538
chr7	44866985	44867265	OPC_pvalue_1e-2_peak_1015140	53	.	3.62911	5.37785	2.59234	136
chr7	44887208	44888299	OPC_pvalue_1e-2_peak_1015146a	177	.	9.35104	17.72760	13.42064	238
chr7	44887208	44888299	OPC_pvalue_1e-2_peak_1015146b	154	.	8.50300	15.40092	11.39101	512
chr7	44887208	44888299	OPC_pvalue_1e-2_peak_1015146c	154	.	8.53242	15.44919	11.43263	740
chr7	44896545	44896860	OPC_pvalue_1e-2_peak_1015148	89	.	5.46966	8.97384	5.71861	213
chr7	44924300	44925671	OPC_pvalue_1e-2_peak_1015154a	71	.	5.22436	7.11066	4.08234	72
chr7	44924300	44925671	OPC_pvalue_1e-2_peak_1015154b	215	.	11.60968	21.50564	16.66517	872
chr7	44931554	44931823	OPC_pvalue_1e-2_peak_1015155	54	.	3.64644	5.46748	2.64960	198
chr7	44954378	44955245	OPC_pvalue_1e-2_peak_1015166	46	.	3.76364	4.61492	1.94318	400
chr7	44961461	44961960	OPC_pvalue_1e-2_peak_1015167	65	.	4.41930	6.53368	3.57936	264
chr7	45002488	45002768	OPC_pvalue_1e-2_peak_1015184	72	.	5.04286	7.25809	4.20684	129
chr7	45011753	45012058	OPC_pvalue_1e-2_peak_1015185	56	.	4.15144	5.60057	2.76517	53
chr7	45016714	45016845	OPC_pvalue_1e-2_peak_1015186	43	.	3.38266	4.39837	1.75911	69
chr7	45025831	45026698	OPC_pvalue_1e-2_peak_1015187a	80	.	5.76148	8.03057	4.88921	324
chr7	45025831	45026698	OPC_pvalue_1e-2_peak_1015187b	176	.	10.29071	17.64100	13.34525	505
chr7	45038783	45040126	OPC_pvalue_1e-2_peak_1015188a	248	.	11.71646	24.87801	19.49837	517
chr7	45038783	45040126	OPC_pvalue_1e-2_peak_1015188b	147	.	8.11140	14.75838	10.82797	831
chr7	45038783	45040126	OPC_pvalue_1e-2_peak_1015188c	124	.	7.21013	12.44126	8.78572	981
chr7	45046519	45047016	OPC_pvalue_1e-2_peak_1015189	59	.	4.25459	5.92478	3.04940	440
chr7	45122130	45122394	OPC_pvalue_1e-2_peak_1015239	57	.	4.20239	5.75623	2.90178	193
chr7	45128501	45129424	OPC_pvalue_1e-2_peak_1015240a	156	.	8.88889	15.60087	11.56571	190
chr7	45128501	45129424	OPC_pvalue_1e-2_peak_1015240b	63	.	4.72391	6.30136	3.37843	623
chr7	45151075	45151754	OPC_pvalue_1e-2_peak_1015251a	114	.	7.53476	11.49467	7.94950	286
chr7	45151075	45151754	OPC_pvalue_1e-2_peak_1015251b	143	.	8.90472	14.36491	10.48161	409
chr7	45151075	45151754	OPC_pvalue_1e-2_peak_1015251c	129	.	8.21974	12.91251	9.20176	618
chr7	45194341	45194549	OPC_pvalue_1e-2_peak_1015276	68	.	4.89277	6.81329	3.82203	46
chr7	45197373	45197446	OPC_pvalue_1e-2_peak_1015277	40	.	3.26184	4.03980	1.45162	33
chr7	45210849	45211358	OPC_pvalue_1e-2_peak_1015284	54	.	3.64644	5.46748	2.64960	440
chr7	45231115	45231557	OPC_pvalue_1e-2_peak_1015297	72	.	5.04286	7.25809	4.20684	105
chr7	45299416	45299947	OPC_pvalue_1e-2_peak_1015339	66	.	4.44800	6.65517	3.68496	411
chr7	45599990	45600063	OPC_pvalue_1e-2_peak_1015484	40	.	3.26184	4.03980	1.45162	33
chr7	45603567	45604038	OPC_pvalue_1e-2_peak_1015485	39	.	3.24254	3.98716	1.40647	220
chr7	45604256	45604424	OPC_pvalue_1e-2_peak_1015486	38	.	3.20461	3.88688	1.31935	103
chr7	45613921	45614622	OPC_pvalue_1e-2_peak_1015487	83	.	5.87959	8.37975	5.19737	396
chr7	45622639	45623343	OPC_pvalue_1e-2_peak_1015489a	239	.	11.82674	23.92049	18.70662	409
chr7	45622639	45623343	OPC_pvalue_1e-2_peak_1015489b	214	.	10.99945	21.46488	16.63350	546
chr7	45632306	45632471	OPC_pvalue_1e-2_peak_1015491	53	.	4.05318	5.32112	2.54458	47
chr7	45686665	45686906	OPC_pvalue_1e-2_peak_1015518	46	.	3.44649	4.61288	1.94289	45
chr7	45701179	45701666	OPC_pvalue_1e-2_peak_1015524	51	.	4.00577	5.19473	2.43686	397
chr7	45702028	45702101	OPC_pvalue_1e-2_peak_1015525	39	.	3.22347	3.93622	1.36164	47
chr7	45808004	45808860	OPC_pvalue_1e-2_peak_1015590a	121	.	7.67641	12.13987	8.51845	441
chr7	45808004	45808860	OPC_pvalue_1e-2_peak_1015590b	175	.	10.03838	17.53743	13.25347	666
chr7	45894030	45894135	OPC_pvalue_1e-2_peak_1015637	54	.	3.64644	5.46748	2.64960	55
chr7	45925126	45925799	OPC_pvalue_1e-2_peak_1015655	63	.	4.86787	6.37804	3.44438	260
chr7	45928100	45928538	OPC_pvalue_1e-2_peak_1015656	49	.	4.02928	4.90220	2.19093	168
chr7	45957362	45957499	OPC_pvalue_1e-2_peak_1015664	43	.	3.70256	4.33054	1.70267	71
chr7	45960433	45961335	OPC_pvalue_1e-2_peak_1015665	121	.	7.70964	12.19668	8.56979	194
chr7	46013466	46014119	OPC_pvalue_1e-2_peak_1015682a	66	.	4.99465	6.62877	3.66355	154
chr7	46013466	46014119	OPC_pvalue_1e-2_peak_1015682b	79	.	5.70817	7.93068	4.79988	477
chr7	46018353	46018468	OPC_pvalue_1e-2_peak_1015683	43	.	3.62424	4.31930	1.69399	68
chr7	46643110	46643326	OPC_pvalue_1e-2_peak_1015959	48	.	3.51278	4.85998	2.15175	39
chr7	46899653	46899935	OPC_pvalue_1e-2_peak_1016073	75	.	5.13743	7.56943	4.48092	63
chr7	47034001	47034104	OPC_pvalue_1e-2_peak_1016130	54	.	3.64644	5.46748	2.64960	49
chr7	47128452	47128869	OPC_pvalue_1e-2_peak_1016176	76	.	5.16974	7.68256	4.58104	163
chr7	47219990	47220123	OPC_pvalue_1e-2_peak_1016218	53	.	4.07731	5.38744	2.59775	36
chr7	47230149	47230256	OPC_pvalue_1e-2_peak_1016220	50	.	3.55840	5.04815	2.31268	49
chr7	47293399	47294336	OPC_pvalue_1e-2_peak_1016258	136	.	8.52124	13.63745	9.84123	762
chr7	47305912	47306322	OPC_pvalue_1e-2_peak_1016264	47	.	3.49040	4.77340	2.07854	122
chr7	47316778	47316851	OPC_pvalue_1e-2_peak_1016266	44	.	3.40368	4.46677	1.81782	50
chr7	47340090	47340935	OPC_pvalue_1e-2_peak_1016283a	50	.	4.13345	5.07733	2.33724	197
chr7	47340090	47340935	OPC_pvalue_1e-2_peak_1016283b	147	.	8.85740	14.78279	10.84967	373
chr7	47340090	47340935	OPC_pvalue_1e-2_peak_1016283c	61	.	4.70367	6.11022	3.21014	753
chr7	47353027	47353589	OPC_pvalue_1e-2_peak_1016286a	45	.	3.72769	4.57120	1.90733	213
chr7	47353027	47353589	OPC_pvalue_1e-2_peak_1016286b	45	.	3.72769	4.57120	1.90733	371
chr7	47354400	47354973	OPC_pvalue_1e-2_peak_1016287a	116	.	6.94219	11.61723	8.05782	140
chr7	47354400	47354973	OPC_pvalue_1e-2_peak_1016287b	127	.	7.40501	12.75860	9.06394	335
chr7	47354400	47354973	OPC_pvalue_1e-2_peak_1016287c	127	.	7.43011	12.79947	9.10223	419
chr7	47366535	47366822	OPC_pvalue_1e-2_peak_1016289	90	.	5.80098	9.07416	5.80819	104
chr7	47367081	47368455	OPC_pvalue_1e-2_peak_1016290a	52	.	4.04240	5.23861	2.47679	58
chr7	47367081	47368455	OPC_pvalue_1e-2_peak_1016290b	81	.	5.42545	8.16327	5.00660	686
chr7	47367081	47368455	OPC_pvalue_1e-2_peak_1016290c	159	.	8.59029	15.99913	11.91548	808
chr7	47375925	47376536	OPC_pvalue_1e-2_peak_1016292	61	.	4.64396	6.17345	3.26686	277
chr7	47389010	47389083	OPC_pvalue_1e-2_peak_1016298	43	.	3.36191	4.33276	1.70267	36
chr7	47397536	47397711	OPC_pvalue_1e-2_peak_1016300	77	.	5.51138	7.78420	4.67127	129
chr7	47419665	47419958	OPC_pvalue_1e-2_peak_1016304	42	.	3.56761	4.20535	1.59687	50
chr7	47422744	47422960	OPC_pvalue_1e-2_peak_1016306	73	.	5.42557	7.37831	4.31252	144
chr7	47426294	47426404	OPC_pvalue_1e-2_peak_1016307	55	.	4.37222	5.57009	2.73906	56
chr7	47431832	47432418	OPC_pvalue_1e-2_peak_1016308a	83	.	5.95632	8.38323	5.19908	96
chr7	47431832	47432418	OPC_pvalue_1e-2_peak_1016308b	138	.	8.64534	13.86893	10.04726	250
chr7	47431832	47432418	OPC_pvalue_1e-2_peak_1016308c	84	.	6.01443	8.49085	5.29544	440
chr7	47445568	47446600	OPC_pvalue_1e-2_peak_1016310a	60	.	4.58342	6.07961	3.18533	197
chr7	47445568	47446600	OPC_pvalue_1e-2_peak_1016310b	139	.	8.11812	13.92203	10.09310	583
chr7	47459854	47459971	OPC_pvalue_1e-2_peak_1016318	52	.	3.60523	5.26053	2.48938	52
chr7	47466649	47467447	OPC_pvalue_1e-2_peak_1016319a	108	.	6.92964	10.89423	7.41725	221
chr7	47466649	47467447	OPC_pvalue_1e-2_peak_1016319b	133	.	7.99574	13.33501	9.57381	378
chr7	47466649	47467447	OPC_pvalue_1e-2_peak_1016319c	133	.	7.99574	13.33501	9.57381	514
chr7	47468268	47468341	OPC_pvalue_1e-2_peak_1016320	44	.	3.74592	4.45837	1.81318	50
chr7	47475139	47475706	OPC_pvalue_1e-2_peak_1016321	87	.	6.08874	8.75215	5.52435	512
chr7	47484316	47484389	OPC_pvalue_1e-2_peak_1016323	39	.	3.24254	3.98716	1.40647	38
chr7	47492249	47492913	OPC_pvalue_1e-2_peak_1016325	65	.	4.96877	6.57675	3.61836	344
chr7	47500961	47501153	OPC_pvalue_1e-2_peak_1016329	65	.	4.80692	6.58071	3.61925	57
chr7	47506072	47506499	OPC_pvalue_1e-2_peak_1016330	81	.	5.64107	8.12096	4.96731	131
chr7	47514904	47515236	OPC_pvalue_1e-2_peak_1016331	66	.	5.05051	6.69891	3.72353	178
chr7	47517443	47517837	OPC_pvalue_1e-2_peak_1016332	68	.	5.12131	6.82331	3.83108	144
chr7	47523695	47523816	OPC_pvalue_1e-2_peak_1016333	44	.	3.75328	4.41611	1.77469	53
chr7	47524662	47525311	OPC_pvalue_1e-2_peak_1016334	67	.	5.07389	6.73982	3.75844	302
chr7	47534355	47534563	OPC_pvalue_1e-2_peak_1016336	47	.	3.80546	4.70840	2.02337	62
chr7	47544097	47544825	OPC_pvalue_1e-2_peak_1016338a	78	.	5.68182	7.88969	4.76356	56
chr7	47544097	47544825	OPC_pvalue_1e-2_peak_1016338b	66	.	5.05051	6.69891	3.72353	282
chr7	47553379	47553489	OPC_pvalue_1e-2_peak_1016339	71	.	5.01211	7.16245	4.12730	47
chr7	47556699	47556826	OPC_pvalue_1e-2_peak_1016340	56	.	4.17676	5.67691	2.83122	66
chr7	47565599	47565687	OPC_pvalue_1e-2_peak_1016345	52	.	3.60523	5.26053	2.48938	43
chr7	47574489	47575341	OPC_pvalue_1e-2_peak_1016347a	168	.	7.93651	16.80032	12.61079	115
chr7	47574489	47575341	OPC_pvalue_1e-2_peak_1016347b	77	.	4.80670	7.76962	4.65876	306
chr7	47574489	47575341	OPC_pvalue_1e-2_peak_1016347c	105	.	5.83671	10.54562	7.11128	416
chr7	47574489	47575341	OPC_pvalue_1e-2_peak_1016347d	105	.	5.83671	10.54562	7.11128	513
chr7	47576735	47577137	OPC_pvalue_1e-2_peak_1016349	38	.	3.15325	3.86445	1.30172	116
chr7	47607715	47608625	OPC_pvalue_1e-2_peak_1016366a	120	.	7.40506	12.00516	8.40035	611
chr7	47607715	47608625	OPC_pvalue_1e-2_peak_1016366b	43	.	3.68829	4.36882	1.73539	788
chr7	47616236	47616585	OPC_pvalue_1e-2_peak_1016368	71	.	5.13084	7.16038	4.12730	251
chr7	47620214	47620807	OPC_pvalue_1e-2_peak_1016369	41	.	3.53857	4.13851	1.53934	120
chr7	47621396	47621844	OPC_pvalue_1e-2_peak_1016371	50	.	4.09812	5.01948	2.28974	377
chr7	47640528	47640774	OPC_pvalue_1e-2_peak_1016381	46	.	3.46831	4.69117	2.00931	22
chr7	47645993	47646137	OPC_pvalue_1e-2_peak_1016383	60	.	4.28119	6.01457	3.12728	72
chr7	47654184	47654299	OPC_pvalue_1e-2_peak_1016386	61	.	4.64396	6.17345	3.26686	62
chr7	47654489	47654565	OPC_pvalue_1e-2_peak_1016387	48	.	3.86997	4.85757	2.15175	41
chr7	47661144	47661912	OPC_pvalue_1e-2_peak_1016388a	112	.	7.30638	11.24373	7.72787	458
chr7	47661144	47661912	OPC_pvalue_1e-2_peak_1016388b	100	.	6.72742	10.02220	6.64773	691
chr7	47678812	47679011	OPC_pvalue_1e-2_peak_1016393	60	.	4.28119	6.01457	3.12728	49
chr7	47720742	47721399	OPC_pvalue_1e-2_peak_1016425a	90	.	6.25547	9.02418	5.76231	62
chr7	47720742	47721399	OPC_pvalue_1e-2_peak_1016425b	157	.	9.38321	15.70290	11.65460	296
chr7	47720742	47721399	OPC_pvalue_1e-2_peak_1016425c	143	.	8.79784	14.37448	10.48933	392
chr7	47728041	47728646	OPC_pvalue_1e-2_peak_1016426a	141	.	8.49137	14.16045	10.30289	351
chr7	47728041	47728646	OPC_pvalue_1e-2_peak_1016426b	128	.	7.92528	12.86742	9.16024	454
chr7	47729105	47729478	OPC_pvalue_1e-2_peak_1016427	48	.	3.96264	4.80051	2.10361	244
chr7	47730962	47731096	OPC_pvalue_1e-2_peak_1016428	39	.	3.48290	3.97081	1.39352	62
chr7	47760122	47760443	OPC_pvalue_1e-2_peak_1016448	50	.	3.55840	5.04815	2.31268	56
chr7	47797637	47797772	OPC_pvalue_1e-2_peak_1016475	88	.	5.88334	8.82639	5.59124	70
chr7	47810985	47811175	OPC_pvalue_1e-2_peak_1016478	110	.	6.89299	11.02150	7.53079	86
chr7	47832258	47832512	OPC_pvalue_1e-2_peak_1016488	66	.	4.44800	6.65517	3.68496	119
chr7	47846489	47846824	OPC_pvalue_1e-2_peak_1016498	45	.	3.42495	4.53818	1.87757	36
chr7	47851614	47852669	OPC_pvalue_1e-2_peak_1016499	93	.	6.43170	9.33697	6.04080	157
chr7	47859069	47859213	OPC_pvalue_1e-2_peak_1016501	54	.	4.10172	5.45601	2.64960	76
chr7	47866951	47867756	OPC_pvalue_1e-2_peak_1016502a	111	.	7.09529	11.16624	7.65885	71
chr7	47866951	47867756	OPC_pvalue_1e-2_peak_1016502b	99	.	6.52351	9.92783	6.56308	239
chr7	47875949	47876394	OPC_pvalue_1e-2_peak_1016503	41	.	3.30115	4.15062	1.54738	377
chr7	47926355	47927352	OPC_pvalue_1e-2_peak_1016535a	47	.	3.71364	4.73210	2.04517	270
chr7	47926355	47927352	OPC_pvalue_1e-2_peak_1016535b	103	.	6.18940	10.39413	6.97582	372
chr7	47926355	47927352	OPC_pvalue_1e-2_peak_1016535c	125	.	7.03584	12.56157	8.89102	515
chr7	47926355	47927352	OPC_pvalue_1e-2_peak_1016535d	74	.	4.99667	7.48045	4.40380	886
chr7	47928085	47928274	OPC_pvalue_1e-2_peak_1016536	40	.	3.39299	4.06278	1.47283	36
chr7	48005180	48005382	OPC_pvalue_1e-2_peak_1016578	169	.	10.07320	16.97449	12.76248	76
chr7	48008335	48008768	OPC_pvalue_1e-2_peak_1016579	70	.	5.24384	7.04257	4.02376	329
chr7	48018633	48019411	OPC_pvalue_1e-2_peak_1016580a	68	.	5.09482	6.89767	3.89752	163
chr7	48018633	48019411	OPC_pvalue_1e-2_peak_1016580b	91	.	6.22700	9.17590	5.89795	371
chr7	48018633	48019411	OPC_pvalue_1e-2_peak_1016580c	195	.	10.75573	19.59531	15.02869	649
chr7	48074813	48075422	OPC_pvalue_1e-2_peak_1016607	241	.	13.10960	24.19029	18.93063	213
chr7	48101954	48102304	OPC_pvalue_1e-2_peak_1016632	54	.	3.64644	5.46748	2.64960	292
chr7	48128047	48129524	OPC_pvalue_1e-2_peak_1016651a	58	.	4.54752	5.85447	2.98826	470
chr7	48128047	48129524	OPC_pvalue_1e-2_peak_1016651b	104	.	6.82128	10.41976	6.99934	766
chr7	48128047	48129524	OPC_pvalue_1e-2_peak_1016651c	69	.	5.11596	6.93224	3.92649	995
chr7	48140966	48141069	OPC_pvalue_1e-2_peak_1016657	48	.	3.51278	4.85998	2.15175	45
chr7	48146370	48146667	OPC_pvalue_1e-2_peak_1016658	40	.	3.26184	4.03980	1.45162	252
chr7	48280555	48280976	OPC_pvalue_1e-2_peak_1016752	51	.	4.15135	5.10675	2.36403	86
chr7	48284284	48285051	OPC_pvalue_1e-2_peak_1016753a	59	.	4.62428	5.97956	3.09806	94
chr7	48284284	48285051	OPC_pvalue_1e-2_peak_1016753b	60	.	4.64387	6.01169	3.12716	289
chr7	48335064	48335519	OPC_pvalue_1e-2_peak_1016779	45	.	3.72273	4.52573	1.87053	51
chr7	48339171	48339549	OPC_pvalue_1e-2_peak_1016780	79	.	5.70817	7.93068	4.79988	289
chr7	48339887	48340089	OPC_pvalue_1e-2_peak_1016781	52	.	4.23699	5.29645	2.52287	154
chr7	48411293	48412002	OPC_pvalue_1e-2_peak_1016824	66	.	4.83520	6.65579	3.68496	254
chr7	48464524	48464684	OPC_pvalue_1e-2_peak_1016871	65	.	4.41930	6.53368	3.57936	85
chr7	48489519	48490022	OPC_pvalue_1e-2_peak_1016892	48	.	3.51278	4.85998	2.15175	432
chr7	48497641	48498000	OPC_pvalue_1e-2_peak_1016898	50	.	3.55840	5.04815	2.31268	70
chr7	48605581	48605784	OPC_pvalue_1e-2_peak_1016969	54	.	3.64644	5.46748	2.64960	65
chr7	48681226	48681392	OPC_pvalue_1e-2_peak_1017024	48	.	3.84823	4.80658	2.10769	140
chr7	48722477	48722818	OPC_pvalue_1e-2_peak_1017052a	103	.	6.95410	10.31766	6.90883	55
chr7	48722477	48722818	OPC_pvalue_1e-2_peak_1017052b	89	.	6.25869	8.95735	5.70527	157
chr7	48871651	48872451	OPC_pvalue_1e-2_peak_1017161a	88	.	6.14326	8.82881	5.59270	593
chr7	48871651	48872451	OPC_pvalue_1e-2_peak_1017161b	113	.	7.33900	11.30038	7.77784	724
chr7	48883410	48884455	OPC_pvalue_1e-2_peak_1017162a	96	.	6.58631	9.61817	6.28983	511
chr7	48883410	48884455	OPC_pvalue_1e-2_peak_1017162b	71	.	5.29451	7.13485	4.10472	822
chr7	48887716	48887879	OPC_pvalue_1e-2_peak_1017163	40	.	3.49479	4.06336	1.47283	67
chr7	48908376	48908890	OPC_pvalue_1e-2_peak_1017171a	87	.	5.97989	8.77021	5.54103	91
chr7	48908376	48908890	OPC_pvalue_1e-2_peak_1017171b	229	.	11.91250	22.99108	17.92800	322
chr7	48914705	48915256	OPC_pvalue_1e-2_peak_1017172	161	.	9.73574	16.13715	12.03602	431
chr7	48974771	48975348	OPC_pvalue_1e-2_peak_1017194	40	.	3.28138	4.09424	1.49910	270
chr7	49135381	49135511	OPC_pvalue_1e-2_peak_1017279	54	.	3.64644	5.46748	2.64960	61
chr7	49560554	49560937	OPC_pvalue_1e-2_peak_1017515	67	.	4.47708	6.78418	3.79772	313
chr7	49593455	49593565	OPC_pvalue_1e-2_peak_1017537	54	.	3.64644	5.46748	2.64960	61
chr7	49670850	49671469	OPC_pvalue_1e-2_peak_1017587	52	.	3.60523	5.26053	2.48938	401
chr7	49682849	49683304	OPC_pvalue_1e-2_peak_1017593a	57	.	4.47327	5.73452	2.88415	47
chr7	49682849	49683304	OPC_pvalue_1e-2_peak_1017593b	252	.	12.91337	25.20512	19.77520	240
chr7	49682849	49683304	OPC_pvalue_1e-2_peak_1017593c	266	.	13.47482	26.69321	20.99105	312
chr7	49708038	49709357	OPC_pvalue_1e-2_peak_1017599	64	.	4.39097	6.41891	3.48027	1077
chr7	49747232	49747828	OPC_pvalue_1e-2_peak_1017617	159	.	9.51354	15.93680	11.86056	410
chr7	49802065	49802877	OPC_pvalue_1e-2_peak_1017656a	65	.	4.98163	6.57940	3.61925	59
chr7	49802065	49802877	OPC_pvalue_1e-2_peak_1017656b	169	.	9.91818	16.96937	12.75830	529
chr7	49812882	49815726	OPC_pvalue_1e-2_peak_1017657a	64	.	3.77252	6.46636	3.52195	258
chr7	49812882	49815726	OPC_pvalue_1e-2_peak_1017657b	78	.	4.22228	7.89720	4.77092	402
chr7	49812882	49815726	OPC_pvalue_1e-2_peak_1017657c	49	.	3.20711	4.91538	2.20140	653
chr7	49812882	49815726	OPC_pvalue_1e-2_peak_1017657d	55	.	3.41904	5.53835	2.71080	795
chr7	49812882	49815726	OPC_pvalue_1e-2_peak_1017657e	82	.	4.23908	8.22017	5.05529	935
chr7	49812882	49815726	OPC_pvalue_1e-2_peak_1017657h	41	.	2.88632	4.11456	1.51769	1357
chr7	49812882	49815726	OPC_pvalue_1e-2_peak_1017657i	47	.	3.10835	4.72507	2.03921	1442
chr7	49812882	49815726	OPC_pvalue_1e-2_peak_1017657j	40	.	2.86773	4.07924	1.48792	1838
chr7	49812882	49815726	OPC_pvalue_1e-2_peak_1017657k	73	.	3.94529	7.33303	4.27467	2104
chr7	49812882	49815726	OPC_pvalue_1e-2_peak_1017657l	52	.	3.28249	5.26965	2.49848	2222
chr7	49812882	49815726	OPC_pvalue_1e-2_peak_1017657m	66	.	3.72016	6.61196	3.64911	2340
chr7	49812882	49815726	OPC_pvalue_1e-2_peak_1017657n	52	.	3.26683	5.23858	2.47679	2554
chr7	49818789	49818862	OPC_pvalue_1e-2_peak_1017658	54	.	3.64186	5.49530	2.67410	37
chr7	49822860	49822935	OPC_pvalue_1e-2_peak_1017659	49	.	4.06339	4.96293	2.24042	35
chr7	49838569	49838803	OPC_pvalue_1e-2_peak_1017663	43	.	3.36191	4.33276	1.70267	184
chr7	49852820	49853169	OPC_pvalue_1e-2_peak_1017669	56	.	4.39560	5.61900	2.78166	67
chr7	49856369	49856794	OPC_pvalue_1e-2_peak_1017670	42	.	3.58629	4.24258	1.62770	353
chr7	49892055	49892590	OPC_pvalue_1e-2_peak_1017687	121	.	7.84873	12.12024	8.50263	393
chr7	49923581	49924097	OPC_pvalue_1e-2_peak_1017705	53	.	3.62911	5.37785	2.59234	64
chr7	50108459	50109642	OPC_pvalue_1e-2_peak_1017827a	108	.	7.05550	10.81359	7.34759	586
chr7	50108459	50109642	OPC_pvalue_1e-2_peak_1017827b	61	.	4.70367	6.11022	3.21014	785
chr7	50132332	50133099	OPC_pvalue_1e-2_peak_1017839	96	.	6.10820	9.60739	6.28033	65
chr7	50239113	50239428	OPC_pvalue_1e-2_peak_1017916	46	.	3.44649	4.61288	1.94289	280
chr7	50485818	50486049	OPC_pvalue_1e-2_peak_1018033	81	.	5.30316	8.19462	5.03224	121
chr7	50517703	50518273	OPC_pvalue_1e-2_peak_1018052a	62	.	4.81895	6.28387	3.36315	216
chr7	50517703	50518273	OPC_pvalue_1e-2_peak_1018052b	115	.	7.57263	11.56821	8.01444	377
chr7	50517703	50518273	OPC_pvalue_1e-2_peak_1018052c	88	.	6.19579	8.83487	5.59602	495
chr7	50535730	50536065	OPC_pvalue_1e-2_peak_1018057	129	.	8.10636	12.96718	9.24891	213
chr7	50599769	50600011	OPC_pvalue_1e-2_peak_1018099	47	.	3.49040	4.77340	2.07854	190
chr7	50628589	50629147	OPC_pvalue_1e-2_peak_1018114a	74	.	5.38752	7.48318	4.40387	162
chr7	50628589	50629147	OPC_pvalue_1e-2_peak_1018114b	88	.	6.12276	8.83110	5.59345	427
chr7	50652724	50652983	OPC_pvalue_1e-2_peak_1018127	65	.	4.41930	6.53368	3.57936	155
chr7	50663169	50663519	OPC_pvalue_1e-2_peak_1018135	50	.	3.55840	5.04815	2.31268	234
chr7	50695610	50695782	OPC_pvalue_1e-2_peak_1018155	58	.	4.22833	5.83877	2.97359	40
chr7	50708845	50709472	OPC_pvalue_1e-2_peak_1018159	72	.	5.29821	7.27678	4.22313	436
chr7	50721479	50722001	OPC_pvalue_1e-2_peak_1018164	42	.	3.60516	4.28055	1.65852	60
chr7	50725130	50725579	OPC_pvalue_1e-2_peak_1018166	43	.	3.62424	4.31930	1.69399	46
chr7	50743545	50743656	OPC_pvalue_1e-2_peak_1018171	46	.	3.76364	4.61492	1.94318	54
chr7	50745115	50745440	OPC_pvalue_1e-2_peak_1018174	45	.	3.74308	4.56981	1.90614	285
chr7	50753239	50753676	OPC_pvalue_1e-2_peak_1018176	58	.	4.22833	5.83877	2.97359	216
chr7	50758470	50758752	OPC_pvalue_1e-2_peak_1018177	62	.	4.33539	6.20685	3.29469	58
chr7	50765513	50765993	OPC_pvalue_1e-2_peak_1018178	86	.	5.81202	8.60663	5.39538	152
chr7	50776871	50777265	OPC_pvalue_1e-2_peak_1018184	49	.	3.53544	4.95138	2.23073	225
chr7	50807489	50807613	OPC_pvalue_1e-2_peak_1018211	50	.	3.55840	5.04815	2.31268	65
chr7	50837725	50837816	OPC_pvalue_1e-2_peak_1018241	46	.	3.46831	4.69117	2.00931	61
chr7	50849817	50850904	OPC_pvalue_1e-2_peak_1018242a	86	.	5.88645	8.61842	5.40599	221
chr7	50849817	50850904	OPC_pvalue_1e-2_peak_1018242b	146	.	8.56210	14.65326	10.73426	439
chr7	50849817	50850904	OPC_pvalue_1e-2_peak_1018242c	76	.	5.43626	7.64991	4.55214	823
chr7	50860813	50861439	OPC_pvalue_1e-2_peak_1018245	39	.	3.24254	3.98716	1.40647	26
chr7	50937067	50937361	OPC_pvalue_1e-2_peak_1018304	68	.	4.89277	6.81329	3.82203	230
chr7	51051322	51051741	OPC_pvalue_1e-2_peak_1018366	49	.	3.53544	4.95138	2.23073	61
chr7	51085291	51085625	OPC_pvalue_1e-2_peak_1018395	52	.	3.60523	5.26053	2.48938	63
chr7	51095777	51095850	OPC_pvalue_1e-2_peak_1018398	42	.	3.32116	4.20906	1.59714	39
chr7	51101653	51102926	OPC_pvalue_1e-2_peak_1018399a	61	.	4.74440	6.17777	3.27057	59
chr7	51101653	51102926	OPC_pvalue_1e-2_peak_1018399b	121	.	7.70964	12.19668	8.56979	459
chr7	51130460	51130542	OPC_pvalue_1e-2_peak_1018418	45	.	3.42495	4.53818	1.87757	40
chr7	51135521	51135846	OPC_pvalue_1e-2_peak_1018419	132	.	8.20345	13.24171	9.49162	172
chr7	51158026	51158510	OPC_pvalue_1e-2_peak_1018430	74	.	5.38752	7.48318	4.40387	359
chr7	51170590	51170733	OPC_pvalue_1e-2_peak_1018435	45	.	3.42495	4.53818	1.87757	71
chr7	51172853	51172926	OPC_pvalue_1e-2_peak_1018436	42	.	3.34141	4.26972	1.64996	42
chr7	51201996	51202206	OPC_pvalue_1e-2_peak_1018453	44	.	3.40368	4.46677	1.81782	153
chr7	51210874	51210947	OPC_pvalue_1e-2_peak_1018455	46	.	3.44649	4.61288	1.94289	34
chr7	51228673	51229041	OPC_pvalue_1e-2_peak_1018460	76	.	5.59167	7.69798	4.59423	306
chr7	51230358	51230783	OPC_pvalue_1e-2_peak_1018462	53	.	4.25894	5.33988	2.56069	283
chr7	51255779	51256032	OPC_pvalue_1e-2_peak_1018475	105	.	6.90727	10.56356	7.12767	123
chr7	51256251	51257163	OPC_pvalue_1e-2_peak_1018476	118	.	7.51445	11.86495	8.27705	593
chr7	51280199	51280388	OPC_pvalue_1e-2_peak_1018491	63	.	4.69704	6.30170	3.37843	123
chr7	51292746	51292984	OPC_pvalue_1e-2_peak_1018495	53	.	4.24786	5.37590	2.59234	184
chr7	51296769	51297176	OPC_pvalue_1e-2_peak_1018496	140	.	8.20934	14.07164	10.22352	186
chr7	51303446	51303697	OPC_pvalue_1e-2_peak_1018498	40	.	3.51272	4.09787	1.50151	181
chr7	51314010	51314301	OPC_pvalue_1e-2_peak_1018501	116	.	7.61088	11.64299	8.08049	143
chr7	51323652	51324413	OPC_pvalue_1e-2_peak_1018502	70	.	5.18365	7.02331	4.00671	213
chr7	51336550	51337333	OPC_pvalue_1e-2_peak_1018505a	47	.	3.74750	4.78426	2.08875	41
chr7	51336550	51337333	OPC_pvalue_1e-2_peak_1018505b	104	.	6.20810	10.42466	7.00392	244
chr7	51337534	51338208	OPC_pvalue_1e-2_peak_1018506a	82	.	5.26892	8.21908	5.05421	69
chr7	51337534	51338208	OPC_pvalue_1e-2_peak_1018506b	79	.	5.13225	7.99806	4.85900	513
chr7	51344642	51344949	OPC_pvalue_1e-2_peak_1018508	102	.	6.52348	10.23447	6.83550	250
chr7	51345771	51346107	OPC_pvalue_1e-2_peak_1018509	41	.	3.52556	4.11864	1.52103	226
chr7	51360273	51360576	OPC_pvalue_1e-2_peak_1018514	44	.	3.78788	4.47508	1.82543	33
chr7	51370290	51370812	OPC_pvalue_1e-2_peak_1018515a	114	.	6.82687	11.43032	7.89210	356
chr7	51370290	51370812	OPC_pvalue_1e-2_peak_1018515b	62	.	4.53618	6.22496	3.31147	469
chr7	51373752	51374355	OPC_pvalue_1e-2_peak_1018516	78	.	5.21875	7.83438	4.71506	454
chr7	51377002	51377274	OPC_pvalue_1e-2_peak_1018518	38	.	3.36474	3.87464	1.31075	44
chr7	51382596	51382721	OPC_pvalue_1e-2_peak_1018519	79	.	5.08826	7.92674	4.79725	60
chr7	51383184	51384744	OPC_pvalue_1e-2_peak_1018520a	109	.	6.31662	10.97691	7.49227	229
chr7	51383184	51384744	OPC_pvalue_1e-2_peak_1018520b	80	.	5.14709	8.02209	4.88219	531
chr7	51426618	51426914	OPC_pvalue_1e-2_peak_1018554	71	.	5.01211	7.16245	4.12730	56
chr7	51434597	51435109	OPC_pvalue_1e-2_peak_1018555	114	.	7.33915	11.45596	7.91431	344
chr7	51453606	51453724	OPC_pvalue_1e-2_peak_1018569	54	.	3.64644	5.46748	2.64960	66
chr7	51498166	51498545	OPC_pvalue_1e-2_peak_1018584	70	.	4.98173	7.07040	4.04675	296
chr7	51528328	51528762	OPC_pvalue_1e-2_peak_1018596	63	.	4.36300	6.31016	3.38422	352
chr7	51538602	51539382	OPC_pvalue_1e-2_peak_1018598	58	.	4.51637	5.88004	3.01072	431
chr7	51681577	51682557	OPC_pvalue_1e-2_peak_1018676	59	.	4.56656	5.99310	3.10982	795
chr7	51732857	51732954	OPC_pvalue_1e-2_peak_1018711	45	.	3.42495	4.53818	1.87757	55
chr7	51733177	51733304	OPC_pvalue_1e-2_peak_1018712	76	.	5.16974	7.68256	4.58104	79
chr7	51799954	51800391	OPC_pvalue_1e-2_peak_1018738	55	.	4.12643	5.52700	2.70016	62
chr7	51800879	51800952	OPC_pvalue_1e-2_peak_1018739	42	.	3.34141	4.26972	1.64996	43
chr7	52038564	52039012	OPC_pvalue_1e-2_peak_1018850	61	.	4.30812	6.10846	3.20946	324
chr7	52156016	52156603	OPC_pvalue_1e-2_peak_1018899	66	.	4.44800	6.65517	3.68496	222
chr7	52339282	52339651	OPC_pvalue_1e-2_peak_1018987	46	.	3.46831	4.69117	2.00931	334
chr7	52569583	52569656	OPC_pvalue_1e-2_peak_1019139	44	.	3.40368	4.46677	1.81782	32
chr7	52569897	52570267	OPC_pvalue_1e-2_peak_1019140	59	.	4.25459	5.92478	3.04940	326
chr7	52849368	52849441	OPC_pvalue_1e-2_peak_1019287	46	.	3.44649	4.61288	1.94289	48
chr7	53286513	53287256	OPC_pvalue_1e-2_peak_1019541a	103	.	6.88811	10.30028	6.89334	401
chr7	53286513	53287256	OPC_pvalue_1e-2_peak_1019541b	88	.	6.12276	8.83110	5.59345	652
chr7	53383703	53384518	OPC_pvalue_1e-2_peak_1019587	93	.	6.45532	9.35211	6.05216	165
chr7	53422258	53422345	OPC_pvalue_1e-2_peak_1019611	54	.	3.64644	5.46748	2.64960	41
chr7	53494237	53494587	OPC_pvalue_1e-2_peak_1019652	54	.	3.64644	5.46748	2.64960	55
chr7	53740254	53740937	OPC_pvalue_1e-2_peak_1019776	65	.	4.41930	6.53368	3.57936	354
chr7	54036853	54036942	OPC_pvalue_1e-2_peak_1019908	54	.	3.64644	5.46748	2.64960	45
chr7	54221289	54221633	OPC_pvalue_1e-2_peak_1020000	71	.	4.55805	7.18127	4.13949	155
chr7	54325985	54326067	OPC_pvalue_1e-2_peak_1020064	52	.	3.60523	5.26053	2.48938	40
chr7	54398328	54398603	OPC_pvalue_1e-2_peak_1020104	67	.	4.86381	6.73327	3.75415	57
chr7	54609648	54610483	OPC_pvalue_1e-2_peak_1020214a	87	.	5.18905	8.73411	5.50889	118
chr7	54609648	54610483	OPC_pvalue_1e-2_peak_1020214b	135	.	6.88397	13.57321	9.78615	337
chr7	54609648	54610483	OPC_pvalue_1e-2_peak_1020214c	96	.	5.50718	9.61742	6.28983	493
chr7	54610790	54611181	OPC_pvalue_1e-2_peak_1020215	60	.	4.14079	6.09740	3.20255	140
chr7	54614169	54614755	OPC_pvalue_1e-2_peak_1020216a	46	.	3.51259	4.61898	1.94718	295
chr7	54614169	54614755	OPC_pvalue_1e-2_peak_1020216b	41	.	3.31431	4.11512	1.51821	526
chr7	54631236	54632016	OPC_pvalue_1e-2_peak_1020225	47	.	3.49040	4.77340	2.07854	224
chr7	54731695	54732685	OPC_pvalue_1e-2_peak_1020284a	73	.	5.38406	7.37745	4.31252	295
chr7	54731695	54732685	OPC_pvalue_1e-2_peak_1020284b	136	.	8.37521	13.63270	9.83816	585
chr7	54826202	54827273	OPC_pvalue_1e-2_peak_1020322a	74	.	5.45554	7.49852	4.41795	444
chr7	54826202	54827273	OPC_pvalue_1e-2_peak_1020322b	138	.	8.48639	13.82541	10.00743	555
chr7	54826202	54827273	OPC_pvalue_1e-2_peak_1020322c	111	.	7.27405	11.18776	7.67752	739
chr7	54955715	54956662	OPC_pvalue_1e-2_peak_1020390a	132	.	7.96474	13.28391	9.52745	328
chr7	54955715	54956662	OPC_pvalue_1e-2_peak_1020390b	133	.	8.02697	13.38656	9.61905	538
chr7	55000894	55001287	OPC_pvalue_1e-2_peak_1020408	285	.	14.54810	28.55833	22.48798	135
chr7	55023197	55023270	OPC_pvalue_1e-2_peak_1020416	39	.	3.24254	3.98716	1.40647	32
chr7	55023526	55023993	OPC_pvalue_1e-2_peak_1020417	82	.	5.67445	8.21174	5.04767	153
chr7	55072903	55073459	OPC_pvalue_1e-2_peak_1020442	70	.	4.98173	7.07040	4.04675	506
chr7	55086215	55087360	OPC_pvalue_1e-2_peak_1020443a	53	.	4.13736	5.38522	2.59775	64
chr7	55086215	55087360	OPC_pvalue_1e-2_peak_1020443b	150	.	8.27472	15.02645	11.06453	445
chr7	55116011	55116624	OPC_pvalue_1e-2_peak_1020462a	64	.	4.89271	6.42638	3.48656	55
chr7	55116011	55116624	OPC_pvalue_1e-2_peak_1020462b	64	.	4.91780	6.47559	3.52968	331
chr7	55132633	55132706	OPC_pvalue_1e-2_peak_1020468	40	.	3.28138	4.09424	1.49910	36
chr7	55139109	55139232	OPC_pvalue_1e-2_peak_1020470	47	.	3.80546	4.70840	2.02337	66
chr7	55139618	55139750	OPC_pvalue_1e-2_peak_1020471	47	.	3.80546	4.70840	2.02337	72
chr7	55143366	55143481	OPC_pvalue_1e-2_peak_1020472	63	.	4.72404	6.36848	3.43648	69
chr7	55149093	55149375	OPC_pvalue_1e-2_peak_1020473	39	.	3.24254	3.98716	1.40647	38
chr7	55153914	55154866	OPC_pvalue_1e-2_peak_1020474	76	.	5.44874	7.62969	4.53436	59
chr7	55159252	55159554	OPC_pvalue_1e-2_peak_1020475	48	.	3.99016	4.83094	2.13012	182
chr7	55161780	55162164	OPC_pvalue_1e-2_peak_1020476	56	.	4.43705	5.67635	2.83122	251
chr7	55166492	55167130	OPC_pvalue_1e-2_peak_1020477	85	.	5.95628	8.50903	5.30922	508
chr7	55178106	55178660	OPC_pvalue_1e-2_peak_1020479	50	.	3.93670	5.01899	2.28968	71
chr7	55178876	55178966	OPC_pvalue_1e-2_peak_1020480	50	.	3.93670	5.01899	2.28968	42
chr7	55197850	55198140	OPC_pvalue_1e-2_peak_1020489	59	.	4.54133	5.93590	3.05871	144
chr7	55208013	55208382	OPC_pvalue_1e-2_peak_1020492	66	.	4.44800	6.65517	3.68496	119
chr7	55245509	55245777	OPC_pvalue_1e-2_peak_1020518	41	.	3.54912	4.16884	1.56333	211
chr7	55247694	55248592	OPC_pvalue_1e-2_peak_1020519	106	.	7.13521	10.68118	7.22945	424
chr7	55257269	55257342	OPC_pvalue_1e-2_peak_1020522	43	.	3.38266	4.39837	1.75911	35
chr7	55259478	55259777	OPC_pvalue_1e-2_peak_1020523	45	.	3.42495	4.53818	1.87757	229
chr7	55280340	55281207	OPC_pvalue_1e-2_peak_1020533a	146	.	9.03274	14.61348	10.69920	410
chr7	55280340	55281207	OPC_pvalue_1e-2_peak_1020533b	72	.	5.29821	7.27678	4.22313	555
chr7	55322249	55323567	OPC_pvalue_1e-2_peak_1020548a	117	.	7.42052	11.70686	8.13893	435
chr7	55322249	55323567	OPC_pvalue_1e-2_peak_1020548b	48	.	4.01238	4.88040	2.17045	762
chr7	55322249	55323567	OPC_pvalue_1e-2_peak_1020548c	131	.	8.09249	13.14933	9.40942	1160
chr7	55347515	55347993	OPC_pvalue_1e-2_peak_1020561	117	.	7.07089	11.70745	8.13910	339
chr7	55356080	55356456	OPC_pvalue_1e-2_peak_1020566	71	.	4.55805	7.18127	4.13949	63
chr7	55432828	55434164	OPC_pvalue_1e-2_peak_1020606a	53	.	3.99393	5.37797	2.59237	249
chr7	55432828	55434164	OPC_pvalue_1e-2_peak_1020606b	62	.	4.38055	6.22741	3.31383	441
chr7	55432828	55434164	OPC_pvalue_1e-2_peak_1020606c	90	.	5.57525	9.04078	5.77857	640
chr7	55432828	55434164	OPC_pvalue_1e-2_peak_1020606d	176	.	8.73570	17.69013	13.38726	865
chr7	55432828	55434164	OPC_pvalue_1e-2_peak_1020606e	120	.	6.75032	12.08885	8.47569	994
chr7	55432828	55434164	OPC_pvalue_1e-2_peak_1020606f	120	.	6.75032	12.08885	8.47569	1193
chr7	55432828	55434164	OPC_pvalue_1e-2_peak_1020606g	81	.	5.20729	8.11951	4.96731	1289
chr7	55450100	55450367	OPC_pvalue_1e-2_peak_1020613	49	.	3.89196	4.90993	2.19596	66
chr7	55483042	55483235	OPC_pvalue_1e-2_peak_1020629	84	.	5.74241	8.40242	5.21482	44
chr7	55495586	55496064	OPC_pvalue_1e-2_peak_1020633	84	.	5.74241	8.40242	5.21482	138
chr7	55507429	55507574	OPC_pvalue_1e-2_peak_1020639	54	.	3.64644	5.46748	2.64960	60
chr7	55537073	55537516	OPC_pvalue_1e-2_peak_1020656	85	.	5.77701	8.50271	5.30432	213
chr7	55569691	55570515	OPC_pvalue_1e-2_peak_1020669a	44	.	3.73134	4.43567	1.79356	54
chr7	55569691	55570515	OPC_pvalue_1e-2_peak_1020669b	158	.	9.06183	15.88733	11.81495	233
chr7	55569691	55570515	OPC_pvalue_1e-2_peak_1020669c	198	.	10.66098	19.89802	15.28960	519
chr7	55594023	55594302	OPC_pvalue_1e-2_peak_1020675	53	.	4.07731	5.38744	2.59775	211
chr7	55594523	55594833	OPC_pvalue_1e-2_peak_1020676	147	.	8.97007	14.78965	10.85590	174
chr7	55639346	55640570	OPC_pvalue_1e-2_peak_1020704a	58	.	4.54752	5.85447	2.98826	376
chr7	55639346	55640570	OPC_pvalue_1e-2_peak_1020704b	168	.	9.66348	16.89606	12.69341	858
chr7	55639346	55640570	OPC_pvalue_1e-2_peak_1020704c	170	.	9.74435	17.03345	12.81376	936
chr7	55709037	55709292	OPC_pvalue_1e-2_peak_1020741	83	.	5.33760	8.34085	5.16053	108
chr7	55766549	55767077	OPC_pvalue_1e-2_peak_1020766	57	.	4.20239	5.75623	2.90178	387
chr7	55842061	55843354	OPC_pvalue_1e-2_peak_1020803	58	.	4.51637	5.88004	3.01072	482
chr7	55954642	55955426	OPC_pvalue_1e-2_peak_1020848a	129	.	7.95816	12.92266	9.21060	325
chr7	55954642	55955426	OPC_pvalue_1e-2_peak_1020848b	69	.	5.13728	6.96717	3.95747	620
chr7	56019233	56019859	OPC_pvalue_1e-2_peak_1020891	145	.	8.98338	14.50186	10.60124	336
chr7	56032004	56032862	OPC_pvalue_1e-2_peak_1020895a	237	.	12.35192	23.73546	18.54693	321
chr7	56032004	56032862	OPC_pvalue_1e-2_peak_1020895b	115	.	7.29886	11.50349	7.95712	576
chr7	56032004	56032862	OPC_pvalue_1e-2_peak_1020895c	68	.	5.05306	6.82959	3.83672	789
chr7	56075728	56075976	OPC_pvalue_1e-2_peak_1020923a	70	.	5.24384	7.04257	4.02376	43
chr7	56075728	56075976	OPC_pvalue_1e-2_peak_1020923b	47	.	3.95179	4.76187	2.07137	185
chr7	56077239	56077770	OPC_pvalue_1e-2_peak_1020924a	109	.	7.24494	10.94675	7.46364	271
chr7	56077239	56077770	OPC_pvalue_1e-2_peak_1020924b	96	.	6.61813	9.67690	6.34082	472
chr7	56101687	56102091	OPC_pvalue_1e-2_peak_1020935	115	.	7.38310	11.58128	8.02558	56
chr7	56118934	56119660	OPC_pvalue_1e-2_peak_1020942a	111	.	7.09529	11.16624	7.65885	167
chr7	56118934	56119660	OPC_pvalue_1e-2_peak_1020942b	162	.	9.27846	16.24811	12.13191	359
chr7	56118934	56119660	OPC_pvalue_1e-2_peak_1020942c	111	.	7.09529	11.16624	7.65885	520
chr7	56131677	56132508	OPC_pvalue_1e-2_peak_1020946a	73	.	5.38406	7.37745	4.31252	79
chr7	56131677	56132508	OPC_pvalue_1e-2_peak_1020946b	123	.	7.77698	12.31224	8.67167	261
chr7	56131677	56132508	OPC_pvalue_1e-2_peak_1020946c	149	.	8.93442	14.91547	10.96635	411
chr7	56132782	56132928	OPC_pvalue_1e-2_peak_1020947	51	.	4.15135	5.10675	2.36403	52
chr7	56142168	56142319	OPC_pvalue_1e-2_peak_1020948	57	.	4.46728	5.77213	2.91541	46
chr7	56147092	56147611	OPC_pvalue_1e-2_peak_1020949a	95	.	6.55480	9.56030	6.23883	191
chr7	56147092	56147611	OPC_pvalue_1e-2_peak_1020949b	71	.	5.29451	7.13485	4.10472	465
chr7	56159338	56159535	OPC_pvalue_1e-2_peak_1020951	43	.	3.66300	4.39923	1.75911	137
chr7	56160440	56160898	OPC_pvalue_1e-2_peak_1020952a	69	.	5.15578	6.96338	3.95426	53
chr7	56160440	56160898	OPC_pvalue_1e-2_peak_1020952b	111	.	7.36540	11.16560	7.65885	387
chr7	56173854	56174532	OPC_pvalue_1e-2_peak_1020957a	83	.	5.87959	8.37975	5.19737	167
chr7	56173854	56174532	OPC_pvalue_1e-2_peak_1020957b	247	.	12.93509	24.73863	19.38132	411
chr7	56242363	56242662	OPC_pvalue_1e-2_peak_1020982	70	.	4.53638	7.06887	4.04675	236
chr7	56243007	56243120	OPC_pvalue_1e-2_peak_1020983	53	.	3.62911	5.37785	2.59234	51
chr7	56355418	56356047	OPC_pvalue_1e-2_peak_1021044	66	.	4.44800	6.65517	3.68496	184
chr7	56605404	56606089	OPC_pvalue_1e-2_peak_1021145a	106	.	7.04556	10.68009	7.22945	363
chr7	56605404	56606089	OPC_pvalue_1e-2_peak_1021145b	106	.	7.04556	10.68009	7.22945	460
chr7	57471642	57472060	OPC_pvalue_1e-2_peak_1021457	48	.	3.86997	4.85757	2.15175	267
chr7	57472268	57472796	OPC_pvalue_1e-2_peak_1021458	75	.	5.41796	7.55548	4.46895	166
chr7	57551214	57551551	OPC_pvalue_1e-2_peak_1021492	54	.	3.64644	5.46748	2.64960	266
chr7	57701931	57702042	OPC_pvalue_1e-2_peak_1021557	52	.	3.60523	5.26053	2.48938	56
chr7	57706955	57707300	OPC_pvalue_1e-2_peak_1021562	54	.	3.64644	5.46748	2.64960	63
chr7	57927617	57927901	OPC_pvalue_1e-2_peak_1021647	78	.	5.20246	7.80107	4.68470	236
chr7	57928662	57928735	OPC_pvalue_1e-2_peak_1021648	46	.	3.46831	4.69117	2.00931	48
chr7	61081361	61081648	OPC_pvalue_1e-2_peak_1021687	54	.	3.64644	5.46748	2.64960	72
chr7	61968648	61969618	OPC_pvalue_1e-2_peak_1021744a	301	.	10.90031	30.12012	23.74957	378
chr7	61968648	61969618	OPC_pvalue_1e-2_peak_1021744b	231	.	9.13269	23.16611	18.07255	664
chr7	61968648	61969618	OPC_pvalue_1e-2_peak_1021744c	231	.	9.13269	23.16611	18.07255	739
chr7	61968648	61969618	OPC_pvalue_1e-2_peak_1021744d	242	.	9.42729	24.29312	19.01590	862
chr7	61970364	61970460	OPC_pvalue_1e-2_peak_1021745	117	.	5.89206	11.78981	8.21101	48
chr7	63360562	63361302	OPC_pvalue_1e-2_peak_1022013a	97	.	6.65026	9.73652	6.39416	65
chr7	63360562	63361302	OPC_pvalue_1e-2_peak_1022013b	124	.	7.98032	12.45592	8.79832	167
chr7	63360562	63361302	OPC_pvalue_1e-2_peak_1022013c	97	.	6.65026	9.73652	6.39416	550
chr7	63360562	63361302	OPC_pvalue_1e-2_peak_1022013d	124	.	7.98032	12.45592	8.79832	651
chr7	63386163	63387219	OPC_pvalue_1e-2_peak_1022021a	56	.	4.48115	5.66648	2.82579	128
chr7	63386163	63387219	OPC_pvalue_1e-2_peak_1022021b	68	.	5.12131	6.82331	3.83108	388
chr7	63386163	63387219	OPC_pvalue_1e-2_peak_1022021c	119	.	7.68197	11.90756	8.31468	655
chr7	63505440	63506348	OPC_pvalue_1e-2_peak_1022051a	101	.	6.81199	10.12414	6.73656	379
chr7	63505440	63506348	OPC_pvalue_1e-2_peak_1022051b	86	.	6.05510	8.67509	5.45681	484
chr7	63766682	63768178	OPC_pvalue_1e-2_peak_1022127a	62	.	4.67023	6.21640	3.30315	804
chr7	63766682	63768178	OPC_pvalue_1e-2_peak_1022127b	207	.	10.89720	20.78266	16.04363	1106
chr7	63774130	63774673	OPC_pvalue_1e-2_peak_1022128	155	.	9.47315	15.52267	11.49699	253
chr7	63923960	63924563	OPC_pvalue_1e-2_peak_1022172	71	.	5.01211	7.16245	4.12730	238
chr7	63955476	63955862	OPC_pvalue_1e-2_peak_1022183	42	.	3.34141	4.26972	1.64996	334
chr7	64023063	64023741	OPC_pvalue_1e-2_peak_1022222a	69	.	5.19413	6.95298	3.94568	67
chr7	64023063	64023741	OPC_pvalue_1e-2_peak_1022222b	81	.	5.81583	8.12776	4.97287	250
chr7	64023063	64023741	OPC_pvalue_1e-2_peak_1022222c	93	.	6.46204	9.39162	6.08913	529
chr7	64034997	64035182	OPC_pvalue_1e-2_peak_1022224	87	.	5.84746	8.71442	5.49167	119
chr7	64126350	64126999	OPC_pvalue_1e-2_peak_1022266a	175	.	10.37847	17.56786	13.28026	133
chr7	64126350	64126999	OPC_pvalue_1e-2_peak_1022266b	63	.	4.84329	6.33054	3.40200	415
chr7	64254507	64255173	OPC_pvalue_1e-2_peak_1022298	186	.	10.85114	18.69464	14.25357	268
chr7	64337684	64338061	OPC_pvalue_1e-2_peak_1022335	68	.	4.92207	6.89603	3.89635	85
chr7	64342706	64343306	OPC_pvalue_1e-2_peak_1022336	65	.	4.77897	6.50788	3.55823	244
chr7	64363347	64363964	OPC_pvalue_1e-2_peak_1022344	190	.	11.10782	19.09061	14.59785	286
chr7	64466635	64467358	OPC_pvalue_1e-2_peak_1022376	161	.	9.73574	16.13715	12.03602	535
chr7	64498200	64498834	OPC_pvalue_1e-2_peak_1022388a	51	.	4.18760	5.16664	2.41320	86
chr7	64498200	64498834	OPC_pvalue_1e-2_peak_1022388b	191	.	10.76813	19.19442	14.68470	373
chr7	64498200	64498834	OPC_pvalue_1e-2_peak_1022388c	177	.	10.16990	17.76538	13.45287	564
chr7	64541270	64541835	OPC_pvalue_1e-2_peak_1022399a	81	.	5.82963	8.18180	5.02180	159
chr7	64541270	64541835	OPC_pvalue_1e-2_peak_1022399b	155	.	9.47315	15.52267	11.49699	446
chr7	64711992	64712727	OPC_pvalue_1e-2_peak_1022425	55	.	4.12643	5.52700	2.70016	459
chr7	64734200	64734411	OPC_pvalue_1e-2_peak_1022436	70	.	4.53638	7.06887	4.04675	42
chr7	64838458	64839274	OPC_pvalue_1e-2_peak_1022463	119	.	7.68197	11.90756	8.31468	361
chr7	65215708	65216321	OPC_pvalue_1e-2_peak_1022530a	58	.	4.56651	5.81765	2.95760	70
chr7	65215708	65216321	OPC_pvalue_1e-2_peak_1022530b	209	.	11.74245	20.94582	16.18228	274
chr7	65235330	65236018	OPC_pvalue_1e-2_peak_1022535a	81	.	5.79878	8.11714	4.96539	245
chr7	65235330	65236018	OPC_pvalue_1e-2_peak_1022535b	169	.	10.14787	16.98359	12.77009	447
chr7	65337795	65338352	OPC_pvalue_1e-2_peak_1022578a	117	.	7.42052	11.70686	8.13893	190
chr7	65337795	65338352	OPC_pvalue_1e-2_peak_1022578b	226	.	11.98699	22.62045	17.61006	292
chr7	65446894	65447668	OPC_pvalue_1e-2_peak_1022625a	84	.	6.01443	8.49085	5.29544	151
chr7	65446894	65447668	OPC_pvalue_1e-2_peak_1022625b	98	.	6.71547	9.85852	6.50223	392
chr7	65495694	65496155	OPC_pvalue_1e-2_peak_1022640	54	.	3.64644	5.46748	2.64960	378
chr7	65540519	65540932	OPC_pvalue_1e-2_peak_1022661	209	.	11.74245	20.94582	16.18228	260
chr7	65565241	65565425	OPC_pvalue_1e-2_peak_1022674	61	.	4.30812	6.10846	3.20946	122
chr7	65579367	65580344	OPC_pvalue_1e-2_peak_1022679a	63	.	4.86787	6.37804	3.44438	307
chr7	65579367	65580344	OPC_pvalue_1e-2_peak_1022679b	75	.	5.53518	7.58777	4.49631	473
chr7	65579367	65580344	OPC_pvalue_1e-2_peak_1022679c	88	.	6.22708	8.89558	5.65104	905
chr7	65584344	65584653	OPC_pvalue_1e-2_peak_1022680	43	.	3.62424	4.31930	1.69399	265
chr7	65669915	65670670	OPC_pvalue_1e-2_peak_1022722a	99	.	6.54950	9.97044	6.60028	145
chr7	65669915	65670670	OPC_pvalue_1e-2_peak_1022722b	149	.	8.73267	14.93666	10.98498	304
chr7	65669915	65670670	OPC_pvalue_1e-2_peak_1022722c	99	.	6.52351	9.92783	6.56308	499
chr7	65817242	65817499	OPC_pvalue_1e-2_peak_1022787	54	.	3.64644	5.46748	2.64960	68
chr7	65878447	65878943	OPC_pvalue_1e-2_peak_1022817a	81	.	5.64107	8.12096	4.96731	129
chr7	65878447	65878943	OPC_pvalue_1e-2_peak_1022817b	66	.	4.83520	6.65579	3.68496	451
chr7	65924591	65924886	OPC_pvalue_1e-2_peak_1022840	54	.	3.64644	5.46748	2.64960	244
chr7	65958328	65958998	OPC_pvalue_1e-2_peak_1022851a	76	.	5.55384	7.66692	4.56779	66
chr7	65958328	65958998	OPC_pvalue_1e-2_peak_1022851b	184	.	10.53806	18.41312	14.01037	320
chr7	65971179	65971369	OPC_pvalue_1e-2_peak_1022858	51	.	3.58166	5.15094	2.39886	133
chr7	66022360	66022791	OPC_pvalue_1e-2_peak_1022894	44	.	3.40368	4.46677	1.81782	393
chr7	66023768	66024173	OPC_pvalue_1e-2_peak_1022895	44	.	3.40368	4.46677	1.81782	277
chr7	66056790	66057493	OPC_pvalue_1e-2_peak_1022908a	61	.	4.61787	6.11180	3.21014	429
chr7	66056790	66057493	OPC_pvalue_1e-2_peak_1022908b	61	.	4.61787	6.11180	3.21014	624
chr7	66093416	66094400	OPC_pvalue_1e-2_peak_1022922a	90	.	5.78215	9.04397	5.78141	84
chr7	66093416	66094400	OPC_pvalue_1e-2_peak_1022922b	194	.	9.78517	19.44970	14.90412	312
chr7	66093416	66094400	OPC_pvalue_1e-2_peak_1022922c	51	.	3.99007	5.15791	2.40524	904
chr7	66119025	66119863	OPC_pvalue_1e-2_peak_1022933a	155	.	9.29829	15.55185	11.52069	278
chr7	66119025	66119863	OPC_pvalue_1e-2_peak_1022933b	77	.	5.57897	7.71034	4.60417	562
chr7	66119025	66119863	OPC_pvalue_1e-2_peak_1022933c	65	.	4.95909	6.54059	3.58519	792
chr7	66146538	66147520	OPC_pvalue_1e-2_peak_1022942a	66	.	5.02080	6.68179	3.70785	334
chr7	66146538	66147520	OPC_pvalue_1e-2_peak_1022942b	107	.	7.17257	10.75800	7.29799	556
chr7	66146538	66147520	OPC_pvalue_1e-2_peak_1022942c	93	.	6.45532	9.35211	6.05216	658
chr7	66205372	66205893	OPC_pvalue_1e-2_peak_1022969a	130	.	8.20707	13.06609	9.33704	260
chr7	66205372	66205893	OPC_pvalue_1e-2_peak_1022969b	144	.	8.83838	14.44705	10.55360	389
chr7	66236827	66237139	OPC_pvalue_1e-2_peak_1022985	47	.	3.49040	4.77340	2.07854	240
chr7	66246451	66246890	OPC_pvalue_1e-2_peak_1022990	54	.	3.64644	5.46748	2.64960	277
chr7	66269045	66269570	OPC_pvalue_1e-2_peak_1023000	113	.	6.98080	11.34701	7.81880	174
chr7	66309523	66310179	OPC_pvalue_1e-2_peak_1023022a	103	.	6.95410	10.31766	6.90883	376
chr7	66309523	66310179	OPC_pvalue_1e-2_peak_1023022b	90	.	6.29063	9.02020	5.75927	527
chr7	66385766	66386614	OPC_pvalue_1e-2_peak_1023058a	76	.	5.56328	7.64239	4.54536	208
chr7	66385766	66386614	OPC_pvalue_1e-2_peak_1023058b	116	.	7.61088	11.64299	8.08049	368
chr7	66460296	66460787	OPC_pvalue_1e-2_peak_1023083a	59	.	4.49977	5.94842	3.06935	298
chr7	66460296	66460787	OPC_pvalue_1e-2_peak_1023083b	90	.	5.99970	9.07960	5.81172	401
chr7	66461314	66461973	OPC_pvalue_1e-2_peak_1023084a	113	.	6.99965	11.34431	7.81668	315
chr7	66461314	66461973	OPC_pvalue_1e-2_peak_1023084b	187	.	9.99950	18.79845	14.34420	412
chr7	66501407	66502298	OPC_pvalue_1e-2_peak_1023095	48	.	3.51278	4.85998	2.15175	411
chr7	66583094	66583215	OPC_pvalue_1e-2_peak_1023122	54	.	3.64644	5.46748	2.64960	50
chr7	66657655	66658427	OPC_pvalue_1e-2_peak_1023138	88	.	5.88334	8.82639	5.59124	607
chr7	66767118	66767792	OPC_pvalue_1e-2_peak_1023160a	184	.	10.58596	18.49855	14.08446	449
chr7	66767118	66767792	OPC_pvalue_1e-2_peak_1023160b	128	.	8.09515	12.86705	9.16024	606
chr7	66836960	66837316	OPC_pvalue_1e-2_peak_1023190	89	.	5.46966	8.97384	5.71861	113
chr7	66843291	66843883	OPC_pvalue_1e-2_peak_1023191	58	.	4.22833	5.83877	2.97359	54
chr7	66918947	66919275	OPC_pvalue_1e-2_peak_1023221	54	.	3.64644	5.46748	2.64960	275
chr7	66960956	66961782	OPC_pvalue_1e-2_peak_1023248	54	.	3.64644	5.46748	2.64960	491
chr7	67061782	67062123	OPC_pvalue_1e-2_peak_1023296	54	.	3.64644	5.46748	2.64960	64
chr7	67650534	67651364	OPC_pvalue_1e-2_peak_1023538a	125	.	7.96495	12.58663	8.91387	273
chr7	67650534	67651364	OPC_pvalue_1e-2_peak_1023538b	79	.	5.57547	7.94761	4.81307	425
chr7	67674178	67674851	OPC_pvalue_1e-2_peak_1023546	83	.	5.33760	8.34085	5.16053	493
chr7	67688815	67689625	OPC_pvalue_1e-2_peak_1023550a	89	.	6.22704	8.97441	5.71861	274
chr7	67688815	67689625	OPC_pvalue_1e-2_peak_1023550b	77	.	5.57897	7.71034	4.60417	508
chr7	67823622	67823875	OPC_pvalue_1e-2_peak_1023608	54	.	3.64644	5.46748	2.64960	46
chr7	67969682	67970285	OPC_pvalue_1e-2_peak_1023671	103	.	6.88811	10.30028	6.89334	287
chr7	67976242	67976948	OPC_pvalue_1e-2_peak_1023672	115	.	7.52729	11.52394	7.97479	182
chr7	68066834	68067269	OPC_pvalue_1e-2_peak_1023707	63	.	4.36300	6.31016	3.38422	208
chr7	68142181	68142565	OPC_pvalue_1e-2_peak_1023727	165	.	9.94949	16.59239	12.43112	219
chr7	68149367	68150089	OPC_pvalue_1e-2_peak_1023728	116	.	7.61088	11.64299	8.08049	408
chr7	68333963	68334805	OPC_pvalue_1e-2_peak_1023780	67	.	4.47708	6.78418	3.79772	376
chr7	68543953	68544778	OPC_pvalue_1e-2_peak_1023856a	85	.	5.98892	8.52626	5.32455	279
chr7	68543953	68544778	OPC_pvalue_1e-2_peak_1023856b	114	.	7.48615	11.43136	7.89211	494
chr7	68748583	68748835	OPC_pvalue_1e-2_peak_1023922	62	.	4.33539	6.20685	3.29469	14
chr7	68894587	68895575	OPC_pvalue_1e-2_peak_1023984a	126	.	8.10194	12.65468	8.97408	391
chr7	68894587	68895575	OPC_pvalue_1e-2_peak_1023984b	83	.	5.89232	8.31518	5.13905	526
chr7	69029748	69030570	OPC_pvalue_1e-2_peak_1024032	81	.	5.30316	8.19462	5.03224	258
chr7	69062854	69063984	OPC_pvalue_1e-2_peak_1024048a	80	.	5.54017	8.06197	4.91457	285
chr7	69062854	69063984	OPC_pvalue_1e-2_peak_1024048b	91	.	6.04382	9.15042	5.87495	477
chr7	69062854	69063984	OPC_pvalue_1e-2_peak_1024048c	91	.	6.04382	9.15042	5.87495	593
chr7	69064451	69064746	OPC_pvalue_1e-2_peak_1024049	41	.	3.53857	4.13851	1.53934	137
chr7	69139863	69139979	OPC_pvalue_1e-2_peak_1024078	54	.	3.64644	5.46748	2.64960	65
chr7	69248392	69248698	OPC_pvalue_1e-2_peak_1024133	49	.	3.53544	4.95138	2.23073	261
chr7	69279354	69279855	OPC_pvalue_1e-2_peak_1024148	54	.	3.64644	5.46748	2.64960	177
chr7	69399249	69399899	OPC_pvalue_1e-2_peak_1024186a	118	.	7.48288	11.81170	8.22995	156
chr7	69399249	69399899	OPC_pvalue_1e-2_peak_1024186b	157	.	9.20969	15.73931	11.68740	230
chr7	69399249	69399899	OPC_pvalue_1e-2_peak_1024186c	171	.	9.78530	17.10320	12.87476	415
chr7	69399249	69399899	OPC_pvalue_1e-2_peak_1024186d	105	.	6.90727	10.56356	7.12767	538
chr7	69457843	69458262	OPC_pvalue_1e-2_peak_1024203	80	.	5.26917	8.05644	4.90944	262
chr7	69517628	69517881	OPC_pvalue_1e-2_peak_1024231	54	.	3.64644	5.46748	2.64960	186
chr7	69557411	69558215	OPC_pvalue_1e-2_peak_1024241a	75	.	5.50737	7.53408	4.45097	176
chr7	69557411	69558215	OPC_pvalue_1e-2_peak_1024241b	115	.	7.57263	11.56821	8.01444	484
chr7	69598794	69599632	OPC_pvalue_1e-2_peak_1024253	51	.	3.58166	5.15094	2.39886	357
chr7	69848035	69848708	OPC_pvalue_1e-2_peak_1024334	51	.	3.58166	5.15094	2.39886	476
chr7	69897143	69897994	OPC_pvalue_1e-2_peak_1024354a	99	.	6.73754	9.95609	6.58922	394
chr7	69897143	69897994	OPC_pvalue_1e-2_peak_1024354b	99	.	6.73754	9.95609	6.58922	567
chr7	69963527	69963996	OPC_pvalue_1e-2_peak_1024375	52	.	3.60523	5.26053	2.48938	71
chr7	69998787	69999114	OPC_pvalue_1e-2_peak_1024387	73	.	5.07400	7.35758	4.29404	55
chr7	70026989	70027335	OPC_pvalue_1e-2_peak_1024396	54	.	3.64644	5.46748	2.64960	48
chr7	70031239	70031354	OPC_pvalue_1e-2_peak_1024399	54	.	3.64644	5.46748	2.64960	51
chr7	70039723	70040233	OPC_pvalue_1e-2_peak_1024400	78	.	5.20246	7.80107	4.68470	331
chr7	70047404	70047952	OPC_pvalue_1e-2_peak_1024402	95	.	6.40923	9.54279	6.22302	339
chr7	70061161	70061378	OPC_pvalue_1e-2_peak_1024406	54	.	3.64644	5.46748	2.64960	77
chr7	70079594	70079964	OPC_pvalue_1e-2_peak_1024411	118	.	7.47260	11.84525	8.25918	174
chr7	70096069	70096615	OPC_pvalue_1e-2_peak_1024416	54	.	3.64644	5.46748	2.64960	63
chr7	70111337	70111927	OPC_pvalue_1e-2_peak_1024421	54	.	3.64644	5.46748	2.64960	477
chr7	70158763	70159796	OPC_pvalue_1e-2_peak_1024437a	82	.	5.80484	8.25471	5.08544	244
chr7	70158763	70159796	OPC_pvalue_1e-2_peak_1024437b	82	.	5.82954	8.29593	5.12352	569
chr7	70158763	70159796	OPC_pvalue_1e-2_peak_1024437c	49	.	4.08068	4.99105	2.26542	921
chr7	70241584	70242119	OPC_pvalue_1e-2_peak_1024464a	185	.	10.79768	18.59153	14.16630	242
chr7	70241584	70242119	OPC_pvalue_1e-2_peak_1024464b	86	.	6.07369	8.60186	5.39211	430
chr7	70294228	70294691	OPC_pvalue_1e-2_peak_1024477	83	.	5.33760	8.34085	5.16053	137
chr7	70596266	70597125	OPC_pvalue_1e-2_peak_1024598a	59	.	4.63269	5.93696	3.05873	48
chr7	70596266	70597125	OPC_pvalue_1e-2_peak_1024598b	83	.	5.95632	8.38323	5.19908	199
chr7	70596266	70597125	OPC_pvalue_1e-2_peak_1024598c	47	.	3.95179	4.76187	2.07137	335
chr7	70751203	70751687	OPC_pvalue_1e-2_peak_1024672	51	.	3.98248	5.13441	2.38779	314
chr7	70755563	70755885	OPC_pvalue_1e-2_peak_1024673	78	.	5.54324	7.86473	4.74198	63
chr7	70945891	70946317	OPC_pvalue_1e-2_peak_1024754	88	.	5.44366	8.83864	5.59862	145
chr7	71069504	71069613	OPC_pvalue_1e-2_peak_1024796	54	.	3.64644	5.46748	2.64960	57
chr7	71077834	71077951	OPC_pvalue_1e-2_peak_1024797	54	.	3.64644	5.46748	2.64960	54
chr7	71350827	71351338	OPC_pvalue_1e-2_peak_1024916a	127	.	8.13835	12.75547	9.06242	190
chr7	71350827	71351338	OPC_pvalue_1e-2_peak_1024916b	86	.	6.10376	8.65869	5.44315	329
chr7	71617464	71618124	OPC_pvalue_1e-2_peak_1025043	49	.	3.53544	4.95138	2.23073	421
chr7	71618321	71618713	OPC_pvalue_1e-2_peak_1025044	46	.	3.46831	4.69117	2.00931	324
chr7	71740367	71740960	OPC_pvalue_1e-2_peak_1025103	84	.	5.74241	8.40242	5.21482	164
chr7	71900195	71900952	OPC_pvalue_1e-2_peak_1025171a	51	.	4.00577	5.19473	2.43686	271
chr7	71900195	71900952	OPC_pvalue_1e-2_peak_1025171b	95	.	6.40923	9.54279	6.22302	435
chr7	71958901	71959379	OPC_pvalue_1e-2_peak_1025201	71	.	4.55805	7.18127	4.13949	411
chr7	72083423	72084116	OPC_pvalue_1e-2_peak_1025252a	74	.	5.35742	7.41268	4.34395	61
chr7	72083423	72084116	OPC_pvalue_1e-2_peak_1025252b	74	.	5.35742	7.41268	4.34395	216
chr7	72255552	72255658	OPC_pvalue_1e-2_peak_1025294	54	.	3.64644	5.46748	2.64960	55
chr7	72298562	72299184	OPC_pvalue_1e-2_peak_1025300	170	.	9.52079	17.07804	12.85209	286
chr7	72299861	72300193	OPC_pvalue_1e-2_peak_1025301	96	.	6.34719	9.64027	6.30965	45
chr7	72349585	72350263	OPC_pvalue_1e-2_peak_1025308a	83	.	5.70823	8.30550	5.13107	274
chr7	72349585	72350263	OPC_pvalue_1e-2_peak_1025308b	83	.	5.70823	8.30550	5.13107	458
chr7	72395228	72395938	OPC_pvalue_1e-2_peak_1025318	53	.	4.07731	5.38744	2.59775	403
chr7	72396196	72396269	OPC_pvalue_1e-2_peak_1025319	40	.	3.26184	4.03980	1.45162	32
chr7	72420519	72420623	OPC_pvalue_1e-2_peak_1025322	54	.	3.64644	5.46748	2.64960	45
chr7	72649244	72649740	OPC_pvalue_1e-2_peak_1025327	71	.	4.55805	7.18127	4.13949	444
chr7	72722655	72722875	OPC_pvalue_1e-2_peak_1025335	59	.	4.25459	5.92478	3.04940	37
chr7	72738118	72738505	OPC_pvalue_1e-2_peak_1025344	52	.	3.60523	5.26053	2.48938	270
chr7	72756754	72757024	OPC_pvalue_1e-2_peak_1025354	46	.	3.44649	4.61288	1.94289	35
chr7	72771917	72772853	OPC_pvalue_1e-2_peak_1025359	70	.	5.18365	7.02331	4.00671	686
chr7	72791968	72792402	OPC_pvalue_1e-2_peak_1025369	93	.	6.03136	9.32317	6.02841	151
chr7	72811730	72812348	OPC_pvalue_1e-2_peak_1025377	61	.	4.61787	6.11180	3.21014	404
chr7	72813911	72814078	OPC_pvalue_1e-2_peak_1025378	48	.	3.86997	4.85757	2.15175	47
chr7	72824783	72825202	OPC_pvalue_1e-2_peak_1025380a	77	.	5.47988	7.70589	4.60047	82
chr7	72824783	72825202	OPC_pvalue_1e-2_peak_1025380b	90	.	6.22713	9.08015	5.81172	296
chr7	72838229	72838898	OPC_pvalue_1e-2_peak_1025387a	61	.	4.64396	6.17345	3.26686	340
chr7	72838229	72838898	OPC_pvalue_1e-2_peak_1025387b	103	.	6.92681	10.39163	6.97351	558
chr7	72847917	72848430	OPC_pvalue_1e-2_peak_1025389	115	.	7.50657	11.59426	8.03719	172
chr7	72935898	72937100	OPC_pvalue_1e-2_peak_1025430a	84	.	6.01443	8.49085	5.29544	531
chr7	72935898	72937100	OPC_pvalue_1e-2_peak_1025430b	153	.	9.35579	15.39976	11.39075	807
chr7	72971320	72972336	OPC_pvalue_1e-2_peak_1025440	145	.	8.98338	14.50186	10.60124	353
chr7	72992599	72993319	OPC_pvalue_1e-2_peak_1025447a	173	.	10.27468	17.36364	13.10254	428
chr7	72992599	72993319	OPC_pvalue_1e-2_peak_1025447b	101	.	6.84978	10.11438	6.72855	557
chr7	73082079	73082534	OPC_pvalue_1e-2_peak_1025472a	74	.	5.35742	7.41268	4.34395	105
chr7	73082079	73082534	OPC_pvalue_1e-2_peak_1025472b	118	.	7.65345	11.81495	8.23219	204
chr7	73097252	73098101	OPC_pvalue_1e-2_peak_1025477	50	.	3.95946	5.07586	2.33627	551
chr7	73121187	73121993	OPC_pvalue_1e-2_peak_1025488	50	.	3.55840	5.04815	2.31268	474
chr7	73133829	73134251	OPC_pvalue_1e-2_peak_1025491	58	.	4.22833	5.83877	2.97359	206
chr7	73152645	73153855	OPC_pvalue_1e-2_peak_1025497a	53	.	4.28113	5.38413	2.59734	50
chr7	73152645	73153855	OPC_pvalue_1e-2_peak_1025497b	135	.	8.56225	13.59689	9.80650	586
chr7	73256494	73257145	OPC_pvalue_1e-2_peak_1025524	133	.	8.41880	13.37080	9.60609	450
chr7	73287771	73288210	OPC_pvalue_1e-2_peak_1025542	54	.	3.64644	5.46748	2.64960	280
chr7	73300559	73301503	OPC_pvalue_1e-2_peak_1025544	83	.	5.70823	8.30550	5.13107	356
chr7	73307708	73308313	OPC_pvalue_1e-2_peak_1025545	114	.	7.33915	11.45596	7.91431	183
chr7	73385216	73385589	OPC_pvalue_1e-2_peak_1025560	67	.	4.47708	6.78418	3.79772	303
chr7	73441861	73442520	OPC_pvalue_1e-2_peak_1025589	74	.	5.47983	7.48129	4.40380	307
chr7	73497671	73498579	OPC_pvalue_1e-2_peak_1025611a	87	.	6.08874	8.75215	5.52435	242
chr7	73497671	73498579	OPC_pvalue_1e-2_peak_1025611b	117	.	7.61093	11.71563	8.14452	380
chr7	73588195	73589171	OPC_pvalue_1e-2_peak_1025648a	68	.	5.10093	6.84728	3.85230	283
chr7	73588195	73589171	OPC_pvalue_1e-2_peak_1025648b	81	.	5.82963	8.18180	5.02180	400
chr7	73588195	73589171	OPC_pvalue_1e-2_peak_1025648c	55	.	4.37222	5.57009	2.73906	559
chr7	73668382	73669209	OPC_pvalue_1e-2_peak_1025683	103	.	6.92681	10.39163	6.97351	411
chr7	73703248	73703921	OPC_pvalue_1e-2_peak_1025692	89	.	6.25869	8.95735	5.70527	461
chr7	73704500	73704609	OPC_pvalue_1e-2_peak_1025693	39	.	3.45949	3.99620	1.41393	60
chr7	73720662	73721695	OPC_pvalue_1e-2_peak_1025695a	113	.	7.37191	11.35771	7.82566	214
chr7	73720662	73721695	OPC_pvalue_1e-2_peak_1025695b	113	.	7.37191	11.35771	7.82566	435
chr7	73738890	73739615	OPC_pvalue_1e-2_peak_1025700a	98	.	6.71547	9.85852	6.50223	244
chr7	73738890	73739615	OPC_pvalue_1e-2_peak_1025700b	72	.	5.37237	7.27863	4.22399	381
chr7	73738890	73739615	OPC_pvalue_1e-2_peak_1025700c	112	.	7.38701	11.21218	7.70051	559
chr7	73766267	73766698	OPC_pvalue_1e-2_peak_1025711	71	.	4.55805	7.18127	4.13949	130
chr7	73779667	73780064	OPC_pvalue_1e-2_peak_1025720	71	.	4.55805	7.18127	4.13949	279
chr7	73786426	73787355	OPC_pvalue_1e-2_peak_1025723	72	.	5.26910	7.21123	4.16560	106
chr7	73794485	73794648	OPC_pvalue_1e-2_peak_1025726	54	.	3.64644	5.46748	2.64960	44
chr7	73867753	73868280	OPC_pvalue_1e-2_peak_1025768	43	.	3.36191	4.33276	1.70267	364
chr7	73868705	73868779	OPC_pvalue_1e-2_peak_1025769	42	.	3.32116	4.20906	1.59714	32
chr7	73869482	73869555	OPC_pvalue_1e-2_peak_1025770	41	.	3.30115	4.15062	1.54738	69
chr7	73881461	73882215	OPC_pvalue_1e-2_peak_1025777	53	.	3.62911	5.37785	2.59234	359
chr7	73894366	73895027	OPC_pvalue_1e-2_peak_1025781	81	.	5.79878	8.11714	4.96539	298
chr7	73904892	73905368	OPC_pvalue_1e-2_peak_1025784	69	.	4.50653	6.92169	3.91678	381
chr7	73925522	73925597	OPC_pvalue_1e-2_peak_1025797	54	.	3.64644	5.46748	2.64960	36
chr7	73981271	73981378	OPC_pvalue_1e-2_peak_1025828	54	.	3.64644	5.46748	2.64960	55
chr7	73986608	73987103	OPC_pvalue_1e-2_peak_1025830	54	.	3.64644	5.46748	2.64960	405
chr7	74050102	74050400	OPC_pvalue_1e-2_peak_1025860	99	.	6.18703	9.92215	6.55853	72
chr7	74071363	74072227	OPC_pvalue_1e-2_peak_1025865	72	.	5.31444	7.26053	4.20870	539
chr7	74072539	74073073	OPC_pvalue_1e-2_peak_1025866	83	.	5.87959	8.37975	5.19737	341
chr7	74203075	74203295	OPC_pvalue_1e-2_peak_1025898	89	.	5.46966	8.97384	5.71861	60
chr7	74489011	74489875	OPC_pvalue_1e-2_peak_1025914	85	.	5.77701	8.50271	5.30432	748
chr7	74508717	74509019	OPC_pvalue_1e-2_peak_1025915	230	.	12.60716	23.01931	17.95166	222
chr7	74572972	74573076	OPC_pvalue_1e-2_peak_1025920	89	.	5.46966	8.97384	5.71861	56
chr7	74867432	74867713	OPC_pvalue_1e-2_peak_1025923	54	.	3.64644	5.46748	2.64960	222
chr7	75115061	75115134	OPC_pvalue_1e-2_peak_1025942	44	.	3.40368	4.46677	1.81782	42
chr7	75115381	75115783	OPC_pvalue_1e-2_peak_1025943	124	.	7.65827	12.43638	8.78131	248
chr7	75157184	75157776	OPC_pvalue_1e-2_peak_1025946	105	.	7.00553	10.58141	7.14234	433
chr7	75205007	75205297	OPC_pvalue_1e-2_peak_1025965	54	.	3.64644	5.46748	2.64960	235
chr7	75228340	75229090	OPC_pvalue_1e-2_peak_1025977a	82	.	5.82954	8.29593	5.12352	55
chr7	75228340	75229090	OPC_pvalue_1e-2_peak_1025977b	132	.	8.16136	13.26626	9.51265	345
chr7	75228340	75229090	OPC_pvalue_1e-2_peak_1025977c	106	.	6.96581	10.66197	7.21454	448
chr7	75228340	75229090	OPC_pvalue_1e-2_peak_1025977d	119	.	7.54629	11.91876	8.32320	613
chr7	75240703	75241402	OPC_pvalue_1e-2_peak_1025979a	66	.	5.02080	6.68179	3.70785	277
chr7	75240703	75241402	OPC_pvalue_1e-2_peak_1025979b	54	.	4.30354	5.42925	2.63587	623
chr7	75252658	75252943	OPC_pvalue_1e-2_peak_1025983	54	.	3.64644	5.46748	2.64960	147
chr7	75267768	75267985	OPC_pvalue_1e-2_peak_1025988	41	.	3.54912	4.16884	1.56333	168
chr7	75268166	75269157	OPC_pvalue_1e-2_peak_1025989	53	.	4.25894	5.33988	2.56069	552
chr7	75280054	75280282	OPC_pvalue_1e-2_peak_1025994	54	.	3.64644	5.46748	2.64960	165
chr7	75317514	75318435	OPC_pvalue_1e-2_peak_1026010a	67	.	5.04723	6.73586	3.75540	477
chr7	75317514	75318435	OPC_pvalue_1e-2_peak_1026010b	80	.	5.76826	8.05376	4.90881	682
chr7	75368301	75369021	OPC_pvalue_1e-2_peak_1026026	176	.	9.86355	17.65013	13.35272	196
chr7	75391740	75392110	OPC_pvalue_1e-2_peak_1026033	54	.	3.64644	5.46748	2.64960	328
chr7	75508176	75508459	OPC_pvalue_1e-2_peak_1026064	165	.	9.78553	16.51479	12.36435	65
chr7	75517631	75518083	OPC_pvalue_1e-2_peak_1026067	69	.	4.50653	6.92169	3.91678	387
chr7	75544008	75544637	OPC_pvalue_1e-2_peak_1026079a	63	.	4.84329	6.33054	3.40200	285
chr7	75544008	75544637	OPC_pvalue_1e-2_peak_1026079b	160	.	9.68657	16.03960	11.95025	400
chr7	75544008	75544637	OPC_pvalue_1e-2_peak_1026079c	88	.	6.22708	8.89558	5.65104	515
chr7	75567361	75567531	OPC_pvalue_1e-2_peak_1026086	54	.	3.64644	5.46748	2.64960	55
chr7	75623071	75623365	OPC_pvalue_1e-2_peak_1026111	43	.	3.64352	4.35885	1.72610	182
chr7	75623865	75624290	OPC_pvalue_1e-2_peak_1026113	156	.	9.52381	15.63154	11.59177	129
chr7	75677050	75677529	OPC_pvalue_1e-2_peak_1026132	78	.	5.20246	7.80107	4.68470	391
chr7	75698490	75698920	OPC_pvalue_1e-2_peak_1026140	54	.	3.64644	5.46748	2.64960	332
chr7	75795843	75796328	OPC_pvalue_1e-2_peak_1026166	103	.	6.88811	10.30028	6.89334	160
chr7	75807537	75807846	OPC_pvalue_1e-2_peak_1026172	89	.	5.46966	8.97384	5.71861	189
chr7	75830938	75831568	OPC_pvalue_1e-2_peak_1026179	103	.	6.68282	10.32403	6.91370	352
chr7	75849994	75850320	OPC_pvalue_1e-2_peak_1026182	91	.	5.99366	9.19080	5.91007	206
chr7	75864395	75864788	OPC_pvalue_1e-2_peak_1026190	137	.	8.00640	13.76430	9.95390	285
chr7	75878717	75879232	OPC_pvalue_1e-2_peak_1026198	64	.	4.39097	6.41891	3.48027	289
chr7	75889689	75889807	OPC_pvalue_1e-2_peak_1026203	46	.	3.44649	4.61288	1.94289	51
chr7	75892493	75892587	OPC_pvalue_1e-2_peak_1026204	61	.	4.30812	6.10846	3.20946	52
chr7	75921126	75921495	OPC_pvalue_1e-2_peak_1026220	87	.	6.16481	8.77517	5.54465	112
chr7	75924102	75924330	OPC_pvalue_1e-2_peak_1026222	50	.	4.10987	5.05183	2.31510	118
chr7	75931491	75933148	OPC_pvalue_1e-2_peak_1026223	45	.	3.72273	4.52573	1.87053	450
chr7	75939848	75940245	OPC_pvalue_1e-2_peak_1026224	58	.	4.51637	5.88004	3.01072	67
chr7	75947075	75948034	OPC_pvalue_1e-2_peak_1026226a	49	.	4.08068	4.99105	2.26542	211
chr7	75947075	75948034	OPC_pvalue_1e-2_peak_1026226b	160	.	9.36713	16.00820	11.92205	389
chr7	75947075	75948034	OPC_pvalue_1e-2_peak_1026226c	146	.	8.78169	14.65300	10.73426	485
chr7	75987660	75988884	OPC_pvalue_1e-2_peak_1026243a	50	.	4.05906	5.08081	2.34027	449
chr7	75987660	75988884	OPC_pvalue_1e-2_peak_1026243b	203	.	10.65503	20.37977	15.70311	717
chr7	75987660	75988884	OPC_pvalue_1e-2_peak_1026243c	163	.	9.09918	16.38058	12.24740	1062
chr7	76008809	76008939	OPC_pvalue_1e-2_peak_1026256	45	.	3.85902	4.59799	1.93255	70
chr7	76009269	76009658	OPC_pvalue_1e-2_peak_1026257	132	.	8.28342	13.20316	9.45741	100
chr7	76022359	76023289	OPC_pvalue_1e-2_peak_1026259	64	.	4.89271	6.42638	3.48656	229
chr7	76067208	76067516	OPC_pvalue_1e-2_peak_1026284	54	.	3.64644	5.46748	2.64960	247
chr7	76178158	76178798	OPC_pvalue_1e-2_peak_1026313	107	.	7.08606	10.78148	7.31810	404
chr7	76628219	76628354	OPC_pvalue_1e-2_peak_1026392	52	.	3.60523	5.26053	2.48938	70
chr7	76751515	76752036	OPC_pvalue_1e-2_peak_1026407a	185	.	10.79768	18.59153	14.16630	251
chr7	76751515	76752036	OPC_pvalue_1e-2_peak_1026407b	170	.	10.12282	17.06949	12.84632	335
chr7	76758046	76758177	OPC_pvalue_1e-2_peak_1026409	70	.	4.53638	7.06887	4.04675	74
chr7	76828680	76829316	OPC_pvalue_1e-2_peak_1026428	66	.	4.44800	6.65517	3.68496	503
chr7	76851437	76851929	OPC_pvalue_1e-2_peak_1026439	80	.	5.26917	8.05644	4.90944	220
chr7	76876706	76876944	OPC_pvalue_1e-2_peak_1026455	54	.	3.64644	5.46748	2.64960	55
chr7	76950583	76951153	OPC_pvalue_1e-2_peak_1026489	54	.	3.64644	5.46748	2.64960	323
chr7	76961335	76961584	OPC_pvalue_1e-2_peak_1026493	83	.	5.70823	8.30550	5.13107	53
chr7	76965146	76965251	OPC_pvalue_1e-2_peak_1026495	81	.	5.64107	8.12096	4.96731	58
chr7	77044832	77046262	OPC_pvalue_1e-2_peak_1026533a	154	.	9.05746	15.48133	11.46112	1004
chr7	77044832	77046262	OPC_pvalue_1e-2_peak_1026533b	91	.	6.20138	9.13350	5.86017	1187
chr7	77054275	77055336	OPC_pvalue_1e-2_peak_1026534	157	.	9.42626	15.77986	11.72113	441
chr7	77068918	77069199	OPC_pvalue_1e-2_peak_1026537	103	.	6.88811	10.30028	6.89334	203
chr7	77073577	77073897	OPC_pvalue_1e-2_peak_1026539	60	.	4.59207	6.05171	3.16007	131
chr7	77079782	77080267	OPC_pvalue_1e-2_peak_1026540	87	.	6.16481	8.77517	5.54465	302
chr7	77165838	77167442	OPC_pvalue_1e-2_peak_1026582a	82	.	5.26892	8.21908	5.05421	227
chr7	77165838	77167442	OPC_pvalue_1e-2_peak_1026582b	156	.	8.10603	15.66164	11.61888	475
chr7	77165838	77167442	OPC_pvalue_1e-2_peak_1026582c	46	.	3.65854	4.64720	1.97379	867
chr7	77165838	77167442	OPC_pvalue_1e-2_peak_1026582d	63	.	4.48485	6.39269	3.45763	966
chr7	77165838	77167442	OPC_pvalue_1e-2_peak_1026582e	46	.	3.65854	4.64720	1.97379	1269
chr7	77168144	77168233	OPC_pvalue_1e-2_peak_1026584	46	.	3.63695	4.61393	1.94318	44
chr7	77195839	77195918	OPC_pvalue_1e-2_peak_1026602	49	.	3.53544	4.95138	2.23073	38
chr7	77199777	77199903	OPC_pvalue_1e-2_peak_1026605	62	.	4.33539	6.20685	3.29469	79
chr7	77248651	77249060	OPC_pvalue_1e-2_peak_1026636	130	.	8.28001	13.04990	9.32303	201
chr7	77325379	77326730	OPC_pvalue_1e-2_peak_1026694a	53	.	3.99393	5.37797	2.59237	32
chr7	77325379	77326730	OPC_pvalue_1e-2_peak_1026694b	213	.	9.98482	21.38817	16.56606	259
chr7	77325379	77326730	OPC_pvalue_1e-2_peak_1026694c	177	.	8.78664	17.77640	13.46318	384
chr7	77325379	77326730	OPC_pvalue_1e-2_peak_1026694d	53	.	3.99393	5.37797	2.59237	684
chr7	77325379	77326730	OPC_pvalue_1e-2_peak_1026694e	72	.	4.83501	7.22202	4.17531	1133
chr7	77388007	77388529	OPC_pvalue_1e-2_peak_1026737	46	.	3.46831	4.69117	2.00931	295
chr7	77427291	77428883	OPC_pvalue_1e-2_peak_1026758a	62	.	4.36785	6.20726	3.29498	267
chr7	77427291	77428883	OPC_pvalue_1e-2_peak_1026758b	53	.	3.94789	5.30584	2.53163	434
chr7	77427291	77428883	OPC_pvalue_1e-2_peak_1026758c	211	.	9.86972	21.19154	16.39381	578
chr7	77427291	77428883	OPC_pvalue_1e-2_peak_1026758d	212	.	9.89825	21.24032	16.43606	826
chr7	77648666	77649501	OPC_pvalue_1e-2_peak_1026877a	134	.	8.09018	13.49105	9.71329	370
chr7	77648666	77649501	OPC_pvalue_1e-2_peak_1026877b	75	.	5.39345	7.58075	4.49122	635
chr7	77649881	77650127	OPC_pvalue_1e-2_peak_1026878	98	.	6.49773	9.88562	6.52577	185
chr7	77729169	77729305	OPC_pvalue_1e-2_peak_1026936	54	.	3.64644	5.46748	2.64960	71
chr7	77754943	77755513	OPC_pvalue_1e-2_peak_1026951	72	.	5.29821	7.27678	4.22313	168
chr7	77827658	77827921	OPC_pvalue_1e-2_peak_1027000	54	.	3.64644	5.46748	2.64960	56
chr7	77884901	77884974	OPC_pvalue_1e-2_peak_1027041	46	.	3.46831	4.69117	2.00931	34
chr7	77956180	77956258	OPC_pvalue_1e-2_peak_1027078	46	.	3.46831	4.69117	2.00931	35
chr7	77983197	77983327	OPC_pvalue_1e-2_peak_1027095	54	.	3.64644	5.46748	2.64960	63
chr7	78072416	78073004	OPC_pvalue_1e-2_peak_1027155	54	.	3.64644	5.46748	2.64960	59
chr7	78118885	78119523	OPC_pvalue_1e-2_peak_1027180	82	.	5.87122	8.22773	5.06125	526
chr7	78143540	78144370	OPC_pvalue_1e-2_peak_1027190	83	.	5.92768	8.33063	5.15270	700
chr7	78159853	78160016	OPC_pvalue_1e-2_peak_1027198	46	.	3.46831	4.69117	2.00931	91
chr7	78174242	78174348	OPC_pvalue_1e-2_peak_1027206	54	.	3.64644	5.46748	2.64960	56
chr7	78175405	78175522	OPC_pvalue_1e-2_peak_1027207	53	.	3.62911	5.37785	2.59234	51
chr7	78187296	78187369	OPC_pvalue_1e-2_peak_1027212	38	.	3.20461	3.88688	1.31935	35
chr7	78187909	78188198	OPC_pvalue_1e-2_peak_1027213	66	.	4.83520	6.65579	3.68496	70
chr7	78199793	78200063	OPC_pvalue_1e-2_peak_1027216	54	.	3.64644	5.46748	2.64960	163
chr7	78343365	78344002	OPC_pvalue_1e-2_peak_1027317	43	.	3.38266	4.39837	1.75911	232
chr7	78398200	78398475	OPC_pvalue_1e-2_peak_1027356	85	.	6.00853	8.59772	5.39040	145
chr7	78398816	78399450	OPC_pvalue_1e-2_peak_1027357	62	.	4.78583	6.24690	3.32911	204
chr7	78399980	78400222	OPC_pvalue_1e-2_peak_1027358	41	.	3.60512	4.16891	1.56333	173
chr7	78901569	78901659	OPC_pvalue_1e-2_peak_1027559	54	.	3.64644	5.46748	2.64960	46
chr7	78927644	78927847	OPC_pvalue_1e-2_peak_1027572	54	.	3.64644	5.46748	2.64960	152
chr7	78967223	78967594	OPC_pvalue_1e-2_peak_1027595	71	.	5.01211	7.16245	4.12730	71
chr7	78971401	78971474	OPC_pvalue_1e-2_peak_1027596	40	.	3.26184	4.03980	1.45162	52
chr7	79081419	79081950	OPC_pvalue_1e-2_peak_1027653a	94	.	5.39866	9.43133	6.12542	54
chr7	79081419	79081950	OPC_pvalue_1e-2_peak_1027653b	103	.	5.72198	10.34736	6.93475	264
chr7	79082579	79083700	OPC_pvalue_1e-2_peak_1027654a	112	.	6.02894	11.25898	7.74098	458
chr7	79082579	79083700	OPC_pvalue_1e-2_peak_1027654b	122	.	6.34836	12.21504	8.58619	721
chr7	79082579	79083700	OPC_pvalue_1e-2_peak_1027654c	43	.	3.35762	4.37152	1.73804	1039
chr7	79100880	79101245	OPC_pvalue_1e-2_peak_1027661	52	.	3.60523	5.26053	2.48938	307
chr7	79756688	79757616	OPC_pvalue_1e-2_peak_1027962	149	.	9.18014	14.91234	10.96444	585
chr7	79763736	79765339	OPC_pvalue_1e-2_peak_1027963a	116	.	6.72354	11.64669	8.08398	54
chr7	79763736	79765339	OPC_pvalue_1e-2_peak_1027963b	116	.	6.70297	11.61299	8.05402	436
chr7	79763736	79765339	OPC_pvalue_1e-2_peak_1027963c	65	.	4.60829	6.58789	3.62624	737
chr7	79763736	79765339	OPC_pvalue_1e-2_peak_1027963d	66	.	4.62243	6.61022	3.64737	1084
chr7	79782506	79782579	OPC_pvalue_1e-2_peak_1027968	42	.	3.32116	4.20906	1.59714	31
chr7	79786880	79786963	OPC_pvalue_1e-2_peak_1027969	40	.	3.28138	4.09424	1.49910	42
chr7	79802274	79802558	OPC_pvalue_1e-2_peak_1027976	51	.	3.58166	5.15094	2.39886	50
chr7	79815979	79816794	OPC_pvalue_1e-2_peak_1027982	96	.	6.61813	9.67690	6.34082	293
chr7	79853699	79854043	OPC_pvalue_1e-2_peak_1028005	96	.	6.44693	9.64370	6.31041	273
chr7	79879110	79879610	OPC_pvalue_1e-2_peak_1028014	70	.	4.98173	7.07040	4.04675	102
chr7	80003764	80003950	OPC_pvalue_1e-2_peak_1028091	89	.	5.91966	8.94285	5.69227	52
chr7	80021725	80021871	OPC_pvalue_1e-2_peak_1028102	54	.	3.64644	5.46748	2.64960	62
chr7	80328358	80328673	OPC_pvalue_1e-2_peak_1028267	54	.	3.64644	5.46748	2.64960	243
chr7	80377723	80378213	OPC_pvalue_1e-2_peak_1028293	44	.	3.40368	4.46677	1.81782	319
chr7	80433540	80434046	OPC_pvalue_1e-2_peak_1028323	47	.	3.49040	4.77340	2.07854	140
chr7	80548001	80548799	OPC_pvalue_1e-2_peak_1028390a	49	.	4.04624	4.93512	2.22025	290
chr7	80548001	80548799	OPC_pvalue_1e-2_peak_1028390b	171	.	9.82659	17.17368	12.93584	510
chr7	80614037	80614751	OPC_pvalue_1e-2_peak_1028412	48	.	3.51278	4.85998	2.15175	251
chr7	80741011	80741433	OPC_pvalue_1e-2_peak_1028471	54	.	3.64644	5.46748	2.64960	116
chr7	80785082	80785342	OPC_pvalue_1e-2_peak_1028496	43	.	3.38266	4.39837	1.75911	66
chr7	80905132	80905225	OPC_pvalue_1e-2_peak_1028560	51	.	3.58166	5.15094	2.39886	46
chr7	80947050	80947384	OPC_pvalue_1e-2_peak_1028584	61	.	4.30812	6.10846	3.20946	51
chr7	81099281	81099666	OPC_pvalue_1e-2_peak_1028652	53	.	3.62911	5.37785	2.59234	268
chr7	81128677	81128984	OPC_pvalue_1e-2_peak_1028673	54	.	3.64644	5.46748	2.64960	116
chr7	81399136	81399602	OPC_pvalue_1e-2_peak_1028778	50	.	3.55840	5.04815	2.31268	198
chr7	81641498	81641571	OPC_pvalue_1e-2_peak_1028900	44	.	3.40368	4.46677	1.81782	40
chr7	81674057	81674177	OPC_pvalue_1e-2_peak_1028927	47	.	3.49040	4.77340	2.07854	52
chr7	81678966	81679342	OPC_pvalue_1e-2_peak_1028929	50	.	3.55840	5.04815	2.31268	63
chr7	81720524	81720927	OPC_pvalue_1e-2_peak_1028956	54	.	4.10172	5.45601	2.64960	142
chr7	81793443	81793516	OPC_pvalue_1e-2_peak_1028999	40	.	3.26184	4.03980	1.45162	45
chr7	81794277	81794602	OPC_pvalue_1e-2_peak_1029001	97	.	6.48508	9.74780	6.40390	71
chr7	81802346	81802441	OPC_pvalue_1e-2_peak_1029002	56	.	4.15144	5.60057	2.76517	41
chr7	81860310	81860852	OPC_pvalue_1e-2_peak_1029046a	57	.	4.46728	5.77213	2.91541	231
chr7	81860310	81860852	OPC_pvalue_1e-2_peak_1029046b	56	.	4.41924	5.66894	2.82669	463
chr7	81863989	81864234	OPC_pvalue_1e-2_peak_1029047	42	.	3.58629	4.24258	1.62770	56
chr7	81885181	81885254	OPC_pvalue_1e-2_peak_1029053	41	.	3.30115	4.15062	1.54738	58
chr7	81917333	81917710	OPC_pvalue_1e-2_peak_1029076	47	.	3.49040	4.77340	2.07854	70
chr7	81949115	81949520	OPC_pvalue_1e-2_peak_1029103	91	.	5.99366	9.19080	5.91007	204
chr7	81974490	81974563	OPC_pvalue_1e-2_peak_1029119	41	.	3.30115	4.15062	1.54738	43
chr7	81977394	81977914	OPC_pvalue_1e-2_peak_1029120	59	.	4.25459	5.92478	3.04940	437
chr7	82053204	82053277	OPC_pvalue_1e-2_peak_1029154	46	.	3.46831	4.69117	2.00931	31
chr7	82072040	82073897	OPC_pvalue_1e-2_peak_1029165a	53	.	3.68584	5.33912	2.56069	396
chr7	82072040	82073897	OPC_pvalue_1e-2_peak_1029165b	53	.	3.68584	5.33912	2.56069	602
chr7	82072040	82073897	OPC_pvalue_1e-2_peak_1029165c	151	.	7.04873	15.19473	11.21130	912
chr7	82072040	82073897	OPC_pvalue_1e-2_peak_1029165d	131	.	6.43580	13.19588	9.45133	1103
chr7	82072040	82073897	OPC_pvalue_1e-2_peak_1029165e	161	.	7.33878	16.19150	12.08388	1221
chr7	82072040	82073897	OPC_pvalue_1e-2_peak_1029165f	182	.	7.95034	18.29542	13.90860	1342
chr7	82201501	82201978	OPC_pvalue_1e-2_peak_1029236	109	.	7.16846	10.99299	7.50606	236
chr7	82234405	82235106	OPC_pvalue_1e-2_peak_1029252	54	.	3.64644	5.46748	2.64960	441
chr7	82758514	82758631	OPC_pvalue_1e-2_peak_1029491	54	.	3.64644	5.46748	2.64960	67
chr7	82791599	82792418	OPC_pvalue_1e-2_peak_1029509a	54	.	4.35893	5.45487	2.64960	156
chr7	82791599	82792418	OPC_pvalue_1e-2_peak_1029509b	142	.	8.71785	14.23208	10.36401	406
chr7	82791599	82792418	OPC_pvalue_1e-2_peak_1029509c	54	.	4.35893	5.45487	2.64960	657
chr7	83015213	83015463	OPC_pvalue_1e-2_peak_1029606	52	.	3.60523	5.26053	2.48938	71
chr7	83017570	83017699	OPC_pvalue_1e-2_peak_1029607	67	.	4.47708	6.78418	3.79772	65
chr7	83040492	83040626	OPC_pvalue_1e-2_peak_1029623	65	.	4.41930	6.53368	3.57936	56
chr7	83068307	83068880	OPC_pvalue_1e-2_peak_1029645a	128	.	8.17884	12.83335	9.13216	45
chr7	83068307	83068880	OPC_pvalue_1e-2_peak_1029645b	87	.	6.13413	8.71645	5.49243	170
chr7	83190707	83191011	OPC_pvalue_1e-2_peak_1029711	46	.	3.44649	4.61288	1.94289	192
chr7	83277871	83278036	OPC_pvalue_1e-2_peak_1029764	40	.	3.26184	4.03980	1.45162	41
chr7	83285127	83285588	OPC_pvalue_1e-2_peak_1029768	49	.	3.53544	4.95138	2.23073	186
chr7	83321065	83321138	OPC_pvalue_1e-2_peak_1029792	46	.	3.44649	4.61288	1.94289	64
chr7	83327440	83327910	OPC_pvalue_1e-2_peak_1029794	97	.	6.62886	9.71767	6.37853	420
chr7	83555257	83555358	OPC_pvalue_1e-2_peak_1029943	54	.	3.64644	5.46748	2.64960	46
chr7	83565062	83565184	OPC_pvalue_1e-2_peak_1029951	47	.	3.49040	4.77340	2.07854	49
chr7	83824280	83824401	OPC_pvalue_1e-2_peak_1030081	74	.	5.10551	7.46124	4.38563	68
chr7	84652423	84652670	OPC_pvalue_1e-2_peak_1030426	54	.	3.64644	5.46748	2.64960	200
chr7	84786050	84786450	OPC_pvalue_1e-2_peak_1030492	65	.	4.41930	6.53368	3.57936	324
chr7	84815739	84816385	OPC_pvalue_1e-2_peak_1030507	107	.	7.14193	10.75773	7.29799	451
chr7	85183362	85183855	OPC_pvalue_1e-2_peak_1030640	54	.	3.64644	5.46748	2.64960	260
chr7	85260296	85260633	OPC_pvalue_1e-2_peak_1030674	54	.	3.64644	5.46748	2.64960	197
chr7	86273180	86274013	OPC_pvalue_1e-2_peak_1031120	62	.	4.67035	6.23671	3.32121	68
chr7	86283324	86283653	OPC_pvalue_1e-2_peak_1031124	53	.	3.62911	5.37785	2.59234	228
chr7	86293705	86294214	OPC_pvalue_1e-2_peak_1031131	53	.	3.62911	5.37785	2.59234	380
chr7	86337473	86337873	OPC_pvalue_1e-2_peak_1031159	56	.	4.17676	5.67691	2.83122	109
chr7	86534751	86534837	OPC_pvalue_1e-2_peak_1031264	54	.	3.64644	5.46748	2.64960	42
chr7	86629783	86630008	OPC_pvalue_1e-2_peak_1031322	50	.	4.10987	5.05183	2.31510	154
chr7	86633332	86634147	OPC_pvalue_1e-2_peak_1031323	50	.	4.13052	5.09083	2.34922	351
chr7	86688244	86689548	OPC_pvalue_1e-2_peak_1031347a	70	.	5.03651	7.01077	3.99607	52
chr7	86688244	86689548	OPC_pvalue_1e-2_peak_1031347b	70	.	5.03651	7.01077	3.99607	307
chr7	86688244	86689548	OPC_pvalue_1e-2_peak_1031347c	70	.	5.03651	7.01077	3.99607	625
chr7	86688244	86689548	OPC_pvalue_1e-2_peak_1031347d	176	.	9.56938	17.61173	13.31906	865
chr7	86781267	86782468	OPC_pvalue_1e-2_peak_1031382a	64	.	4.49824	6.41388	3.47837	207
chr7	86781267	86782468	OPC_pvalue_1e-2_peak_1031382b	230	.	10.63221	23.04981	17.97741	470
chr7	86781267	86782468	OPC_pvalue_1e-2_peak_1031382c	157	.	8.17862	15.78323	11.72406	587
chr7	86781267	86782468	OPC_pvalue_1e-2_peak_1031382d	205	.	9.81435	20.55492	15.85081	761
chr7	86816807	86816946	OPC_pvalue_1e-2_peak_1031398	54	.	3.64644	5.46748	2.64960	69
chr7	86848940	86850098	OPC_pvalue_1e-2_peak_1031425a	62	.	4.78583	6.24690	3.32911	293
chr7	86848940	86850098	OPC_pvalue_1e-2_peak_1031425b	73	.	5.38406	7.37745	4.31252	753
chr7	86848940	86850098	OPC_pvalue_1e-2_peak_1031425c	122	.	7.74317	12.25413	8.61991	1019
chr7	86860292	86860942	OPC_pvalue_1e-2_peak_1031426	124	.	8.01574	12.46937	8.80929	466
chr7	86861210	86861285	OPC_pvalue_1e-2_peak_1031427	42	.	3.60516	4.28055	1.65852	55
chr7	86866168	86866836	OPC_pvalue_1e-2_peak_1031428	51	.	3.58166	5.15094	2.39886	217
chr7	86941572	86941839	OPC_pvalue_1e-2_peak_1031460	89	.	5.46966	8.97384	5.71861	218
chr7	86974297	86975294	OPC_pvalue_1e-2_peak_1031475a	66	.	4.82369	6.67523	3.70270	307
chr7	86974297	86975294	OPC_pvalue_1e-2_peak_1031475b	290	.	13.50634	29.07590	22.88906	600
chr7	86974297	86975294	OPC_pvalue_1e-2_peak_1031475c	156	.	8.65218	15.64568	11.60452	765
chr7	87045550	87046403	OPC_pvalue_1e-2_peak_1031524	66	.	4.44800	6.65517	3.68496	667
chr7	87104775	87105237	OPC_pvalue_1e-2_peak_1031559	46	.	3.44649	4.61288	1.94289	8
chr7	87128826	87129259	OPC_pvalue_1e-2_peak_1031569	45	.	3.42495	4.53818	1.87757	20
chr7	87135599	87136393	OPC_pvalue_1e-2_peak_1031571	47	.	3.49040	4.77340	2.07854	480
chr7	87170882	87170999	OPC_pvalue_1e-2_peak_1031591	54	.	3.64644	5.46748	2.64960	68
chr7	87229493	87230562	OPC_pvalue_1e-2_peak_1031630	47	.	3.49040	4.77340	2.07854	200
chr7	87257119	87257929	OPC_pvalue_1e-2_peak_1031642a	57	.	4.51009	5.79388	2.93531	62
chr7	87257119	87257929	OPC_pvalue_1e-2_peak_1031642b	128	.	7.89266	12.81274	9.11329	487
chr7	87257119	87257929	OPC_pvalue_1e-2_peak_1031642c	167	.	9.58394	16.76140	12.57662	585
chr7	87258409	87258521	OPC_pvalue_1e-2_peak_1031644	47	.	3.94633	4.77444	2.07914	47
chr7	87434386	87434635	OPC_pvalue_1e-2_peak_1031715	60	.	4.28119	6.01457	3.12728	137
chr7	87505127	87506162	OPC_pvalue_1e-2_peak_1031751a	45	.	3.72769	4.57120	1.90733	61
chr7	87505127	87506162	OPC_pvalue_1e-2_peak_1031751b	64	.	4.65962	6.41797	3.48027	289
chr7	87505127	87506162	OPC_pvalue_1e-2_peak_1031751c	202	.	10.28614	20.28149	15.62146	589
chr7	87505127	87506162	OPC_pvalue_1e-2_peak_1031751d	95	.	6.07817	9.51841	6.20186	796
chr7	87505127	87506162	OPC_pvalue_1e-2_peak_1031751e	45	.	3.74041	4.59063	1.92599	975
chr7	87563191	87564527	OPC_pvalue_1e-2_peak_1031778a	78	.	5.03077	7.83338	4.71429	57
chr7	87563191	87564527	OPC_pvalue_1e-2_peak_1031778b	283	.	11.96264	28.32888	22.33034	286
chr7	87563191	87564527	OPC_pvalue_1e-2_peak_1031778c	208	.	9.64729	20.80994	16.06942	411
chr7	87563191	87564527	OPC_pvalue_1e-2_peak_1031778d	43	.	3.47303	4.36093	1.72807	667
chr7	87563191	87564527	OPC_pvalue_1e-2_peak_1031778e	87	.	5.38731	8.73341	5.50851	1033
chr7	87563191	87564527	OPC_pvalue_1e-2_peak_1031778f	51	.	3.84808	5.14919	2.39886	1276
chr7	87718819	87719343	OPC_pvalue_1e-2_peak_1031881	52	.	4.02933	5.25693	2.48938	460
chr7	87729426	87729782	OPC_pvalue_1e-2_peak_1031885	51	.	3.58166	5.15094	2.39886	64
chr7	87740671	87740990	OPC_pvalue_1e-2_peak_1031896	58	.	4.22833	5.83877	2.97359	258
chr7	87764397	87764674	OPC_pvalue_1e-2_peak_1031906	54	.	3.64644	5.46748	2.64960	236
chr7	87775736	87776401	OPC_pvalue_1e-2_peak_1031912	95	.	6.55833	9.56699	6.24369	450
chr7	87780674	87780927	OPC_pvalue_1e-2_peak_1031914	44	.	3.70261	4.48264	1.83086	201
chr7	87815004	87815400	OPC_pvalue_1e-2_peak_1031929	85	.	6.02183	8.59982	5.39107	252
chr7	87821678	87821834	OPC_pvalue_1e-2_peak_1031930	42	.	3.34141	4.26972	1.64996	118
chr7	87829673	87830491	OPC_pvalue_1e-2_peak_1031932a	83	.	5.87959	8.37975	5.19737	174
chr7	87829673	87830491	OPC_pvalue_1e-2_peak_1031932b	83	.	5.87959	8.37975	5.19737	610
chr7	87829673	87830491	OPC_pvalue_1e-2_peak_1031932c	95	.	6.46755	9.57797	6.25343	762
chr7	87836261	87836334	OPC_pvalue_1e-2_peak_1031933	39	.	3.22347	3.93622	1.36164	69
chr7	87848829	87850080	OPC_pvalue_1e-2_peak_1031936a	84	.	5.42956	8.47797	5.28408	212
chr7	87848829	87850080	OPC_pvalue_1e-2_peak_1031936b	65	.	4.58028	6.54362	3.58803	373
chr7	87848829	87850080	OPC_pvalue_1e-2_peak_1031936c	259	.	11.62356	25.90578	20.34299	607
chr7	87848829	87850080	OPC_pvalue_1e-2_peak_1031936d	39	.	3.34127	3.98447	1.40647	887
chr7	87848829	87850080	OPC_pvalue_1e-2_peak_1031936e	85	.	5.44617	8.50468	5.30606	1155
chr7	87872323	87873474	OPC_pvalue_1e-2_peak_1031950	48	.	3.51278	4.85998	2.15175	481
chr7	87974740	87974869	OPC_pvalue_1e-2_peak_1032012	140	.	8.45666	14.01914	10.17831	72
chr7	87976711	87976784	OPC_pvalue_1e-2_peak_1032013	42	.	3.34141	4.26972	1.64996	52
chr7	88061384	88061980	OPC_pvalue_1e-2_peak_1032071	60	.	4.28119	6.01457	3.12728	60
chr7	88081908	88082843	OPC_pvalue_1e-2_peak_1032076a	103	.	6.76514	10.32632	6.91538	166
chr7	88081908	88082843	OPC_pvalue_1e-2_peak_1032076b	168	.	9.66348	16.89606	12.69341	395
chr7	88106969	88107213	OPC_pvalue_1e-2_peak_1032089	42	.	3.63703	4.22146	1.60848	210
chr7	88107519	88107630	OPC_pvalue_1e-2_peak_1032090	42	.	3.65319	4.24821	1.63267	68
chr7	88109672	88110638	OPC_pvalue_1e-2_peak_1032091	84	.	5.93049	8.46545	5.27247	742
chr7	88169372	88169940	OPC_pvalue_1e-2_peak_1032128	88	.	5.88334	8.82639	5.59124	404
chr7	88191773	88192209	OPC_pvalue_1e-2_peak_1032134	68	.	4.89277	6.81329	3.82203	136
chr7	88388317	88389435	OPC_pvalue_1e-2_peak_1032253a	91	.	6.34236	9.17744	5.89854	49
chr7	88388317	88389435	OPC_pvalue_1e-2_peak_1032253b	117	.	7.61083	11.77975	8.20130	569
chr7	88519048	88519214	OPC_pvalue_1e-2_peak_1032321	54	.	3.64644	5.46748	2.64960	70
chr7	89234571	89235120	OPC_pvalue_1e-2_peak_1032606	122	.	7.82840	12.23810	8.60708	281
chr7	89252347	89252653	OPC_pvalue_1e-2_peak_1032613	83	.	5.33760	8.34085	5.16053	248
chr7	89466705	89467387	OPC_pvalue_1e-2_peak_1032702	51	.	3.58166	5.15094	2.39886	211
chr7	89517065	89518036	OPC_pvalue_1e-2_peak_1032728	50	.	3.55840	5.04815	2.31268	55
chr7	89519839	89520223	OPC_pvalue_1e-2_peak_1032729	51	.	3.58166	5.15094	2.39886	141
chr7	89747728	89749015	OPC_pvalue_1e-2_peak_1032815a	52	.	4.24320	5.25918	2.48938	114
chr7	89747728	89749015	OPC_pvalue_1e-2_peak_1032815b	63	.	4.82800	6.31767	3.39108	614
chr7	89747728	89749015	OPC_pvalue_1e-2_peak_1032815c	74	.	5.43150	7.45768	4.38421	866
chr7	89747728	89749015	OPC_pvalue_1e-2_peak_1032815d	86	.	6.03500	8.64284	5.42922	1046
chr7	89747728	89749015	OPC_pvalue_1e-2_peak_1032815e	63	.	4.82800	6.31767	3.39108	1247
chr7	89782153	89782288	OPC_pvalue_1e-2_peak_1032826	57	.	4.44313	5.71997	2.87041	64
chr7	89783258	89784080	OPC_pvalue_1e-2_peak_1032827a	57	.	4.46728	5.77213	2.91541	482
chr7	89783258	89784080	OPC_pvalue_1e-2_peak_1032827b	128	.	8.19001	12.84796	9.14342	572
chr7	89840422	89841549	OPC_pvalue_1e-2_peak_1032851a	45	.	3.69004	4.51378	1.86027	134
chr7	89840422	89841549	OPC_pvalue_1e-2_peak_1032851b	54	.	4.15129	5.40675	2.61581	311
chr7	89840422	89841549	OPC_pvalue_1e-2_peak_1032851c	187	.	9.65384	18.72186	14.27788	596
chr7	89874093	89875008	OPC_pvalue_1e-2_peak_1032870a	169	.	9.91818	16.96937	12.75830	221
chr7	89874093	89875008	OPC_pvalue_1e-2_peak_1032870b	184	.	10.53806	18.41312	14.01037	371
chr7	89874093	89875008	OPC_pvalue_1e-2_peak_1032870c	89	.	6.19886	8.92526	5.67742	667
chr7	89891920	89892044	OPC_pvalue_1e-2_peak_1032876	71	.	4.55805	7.18127	4.13949	69
chr7	89950166	89950717	OPC_pvalue_1e-2_peak_1032897	54	.	3.64644	5.46748	2.64960	486
chr7	89975099	89976270	OPC_pvalue_1e-2_peak_1032913a	65	.	4.98163	6.57940	3.61925	55
chr7	89975099	89976270	OPC_pvalue_1e-2_peak_1032913b	77	.	5.62993	7.79885	4.68413	649
chr7	89975099	89976270	OPC_pvalue_1e-2_peak_1032913c	116	.	7.54100	11.65529	8.09034	868
chr7	89998277	89998611	OPC_pvalue_1e-2_peak_1032921	54	.	3.64644	5.46748	2.64960	64
chr7	90032505	90033450	OPC_pvalue_1e-2_peak_1032938a	63	.	4.76039	6.35926	3.42915	52
chr7	90032505	90033450	OPC_pvalue_1e-2_peak_1032938b	120	.	7.40506	12.00516	8.40035	255
chr7	90032505	90033450	OPC_pvalue_1e-2_peak_1032938c	74	.	5.30983	7.44621	4.37378	728
chr7	90036780	90036926	OPC_pvalue_1e-2_peak_1032939	72	.	5.16956	7.22199	4.17531	52
chr7	90057085	90057395	OPC_pvalue_1e-2_peak_1032948	45	.	3.42495	4.53818	1.87757	248
chr7	90060368	90060514	OPC_pvalue_1e-2_peak_1032949	45	.	3.42495	4.53818	1.87757	35
chr7	90084320	90085100	OPC_pvalue_1e-2_peak_1032960	52	.	3.60523	5.26053	2.48938	468
chr7	90224920	90226441	OPC_pvalue_1e-2_peak_1033022a	46	.	3.76612	4.62990	1.95680	205
chr7	90224920	90226441	OPC_pvalue_1e-2_peak_1033022b	141	.	8.00301	14.14705	10.29061	368
chr7	90224920	90226441	OPC_pvalue_1e-2_peak_1033022c	75	.	5.19628	7.51598	4.43435	682
chr7	90224920	90226441	OPC_pvalue_1e-2_peak_1033022d	55	.	4.26621	5.58467	2.75330	1216
chr7	90224920	90226441	OPC_pvalue_1e-2_peak_1033022e	55	.	4.25150	5.56186	2.73285	1461
chr7	90254985	90255219	OPC_pvalue_1e-2_peak_1033039	64	.	4.75135	6.43718	3.49450	96
chr7	90258719	90258897	OPC_pvalue_1e-2_peak_1033040	40	.	3.26184	4.03980	1.45162	141
chr7	90306925	90307674	OPC_pvalue_1e-2_peak_1033068	71	.	5.29451	7.13485	4.10472	695
chr7	90317772	90318435	OPC_pvalue_1e-2_peak_1033070	53	.	4.07731	5.38744	2.59775	553
chr7	90338080	90339765	OPC_pvalue_1e-2_peak_1033080	118	.	7.51445	11.86495	8.27705	881
chr7	90350996	90351172	OPC_pvalue_1e-2_peak_1033083	95	.	6.55480	9.56030	6.23883	97
chr7	90388468	90388706	OPC_pvalue_1e-2_peak_1033103	52	.	4.02933	5.25693	2.48938	62
chr7	90389087	90389220	OPC_pvalue_1e-2_peak_1033104	39	.	3.22347	3.93622	1.36164	50
chr7	90395922	90396333	OPC_pvalue_1e-2_peak_1033105	184	.	10.74475	18.49001	14.07875	323
chr7	90406770	90407218	OPC_pvalue_1e-2_peak_1033107a	75	.	5.41796	7.55548	4.46895	67
chr7	90406770	90407218	OPC_pvalue_1e-2_peak_1033107b	103	.	6.92681	10.39163	6.97351	298
chr7	90417437	90417684	OPC_pvalue_1e-2_peak_1033110	46	.	3.46831	4.69117	2.00931	193
chr7	90507212	90507811	OPC_pvalue_1e-2_peak_1033174	53	.	3.62911	5.37785	2.59234	351
chr7	90581215	90582179	OPC_pvalue_1e-2_peak_1033224	49	.	3.53544	4.95138	2.23073	405
chr7	90636125	90636600	OPC_pvalue_1e-2_peak_1033267	47	.	3.49040	4.77340	2.07854	265
chr7	90663594	90664118	OPC_pvalue_1e-2_peak_1033283	54	.	4.10172	5.45601	2.64960	457
chr7	90713503	90713860	OPC_pvalue_1e-2_peak_1033311	65	.	4.41930	6.53368	3.57936	323
chr7	90718730	90719434	OPC_pvalue_1e-2_peak_1033312	49	.	3.53544	4.95138	2.23073	190
chr7	90749540	90749787	OPC_pvalue_1e-2_peak_1033338	51	.	3.58166	5.15094	2.39886	41
chr7	90766375	90767124	OPC_pvalue_1e-2_peak_1033354	66	.	4.44800	6.65517	3.68496	329
chr7	90830945	90831162	OPC_pvalue_1e-2_peak_1033385	59	.	4.25459	5.92478	3.04940	147
chr7	90892958	90893037	OPC_pvalue_1e-2_peak_1033411	44	.	3.52264	4.43759	1.79541	40
chr7	90893567	90894673	OPC_pvalue_1e-2_peak_1033413a	152	.	7.85053	15.23194	11.24275	78
chr7	90893567	90894673	OPC_pvalue_1e-2_peak_1033413b	152	.	7.85053	15.23194	11.24275	222
chr7	90893567	90894673	OPC_pvalue_1e-2_peak_1033413c	79	.	5.10284	7.95039	4.81571	435
chr7	90893567	90894673	OPC_pvalue_1e-2_peak_1033413d	70	.	4.71032	7.02205	4.00671	560
chr7	90893567	90894673	OPC_pvalue_1e-2_peak_1033413e	61	.	4.33020	6.14747	3.24427	781
chr7	91268022	91268390	OPC_pvalue_1e-2_peak_1033586	41	.	3.54912	4.16884	1.56333	185
chr7	91272484	91273157	OPC_pvalue_1e-2_peak_1033588	49	.	3.91420	4.96371	2.24042	341
chr7	91509693	91510549	OPC_pvalue_1e-2_peak_1033701	137	.	8.56221	13.71348	9.90805	417
chr7	91570040	91570639	OPC_pvalue_1e-2_peak_1033718a	159	.	9.09723	15.94613	11.86665	181
chr7	91570040	91570639	OPC_pvalue_1e-2_peak_1033718b	145	.	8.52878	14.59809	10.68593	515
chr7	91643148	91643279	OPC_pvalue_1e-2_peak_1033768	54	.	3.64644	5.46748	2.64960	69
chr7	91762964	91764276	OPC_pvalue_1e-2_peak_1033846a	47	.	3.81862	4.71021	2.02497	46
chr7	91762964	91764276	OPC_pvalue_1e-2_peak_1033846b	108	.	6.70594	10.86913	7.39686	484
chr7	91762964	91764276	OPC_pvalue_1e-2_peak_1033846c	47	.	3.83197	4.73067	2.04382	714
chr7	91762964	91764276	OPC_pvalue_1e-2_peak_1033846d	168	.	9.10092	16.83959	12.64394	906
chr7	91762964	91764276	OPC_pvalue_1e-2_peak_1033846e	108	.	6.70594	10.86913	7.39686	1233
chr7	91808355	91808949	OPC_pvalue_1e-2_peak_1033863a	62	.	4.67035	6.23671	3.32121	114
chr7	91808355	91808949	OPC_pvalue_1e-2_peak_1033863b	62	.	4.67035	6.23671	3.32121	338
chr7	91808355	91808949	OPC_pvalue_1e-2_peak_1033863c	62	.	4.67035	6.23671	3.32121	534
chr7	91874938	91876180	OPC_pvalue_1e-2_peak_1033890a	54	.	4.29784	5.45476	2.64960	136
chr7	91874938	91876180	OPC_pvalue_1e-2_peak_1033890b	98	.	6.44676	9.80236	6.45155	386
chr7	91874938	91876180	OPC_pvalue_1e-2_peak_1033890c	121	.	7.52122	12.19606	8.56979	463
chr7	91874938	91876180	OPC_pvalue_1e-2_peak_1033890d	86	.	5.90953	8.65585	5.44125	624
chr7	91902828	91903045	OPC_pvalue_1e-2_peak_1033906	71	.	4.55805	7.18127	4.13949	66
chr7	91908390	91909062	OPC_pvalue_1e-2_peak_1033911	53	.	3.62911	5.37785	2.59234	253
chr7	92053844	92054141	OPC_pvalue_1e-2_peak_1033995a	105	.	6.76533	10.58580	7.14568	54
chr7	92053844	92054141	OPC_pvalue_1e-2_peak_1033995b	72	.	5.04286	7.25809	4.20684	251
chr7	92076451	92077525	OPC_pvalue_1e-2_peak_1034004	198	.	11.15795	19.88159	15.27571	305
chr7	92157137	92158257	OPC_pvalue_1e-2_peak_1034052a	61	.	4.63511	6.16098	3.25622	165
chr7	92157137	92158257	OPC_pvalue_1e-2_peak_1034052b	82	.	5.64392	8.22783	5.06125	399
chr7	92157137	92158257	OPC_pvalue_1e-2_peak_1034052c	205	.	10.77476	20.57879	15.86986	797
chr7	92169275	92169399	OPC_pvalue_1e-2_peak_1034058	54	.	3.64644	5.46748	2.64960	55
chr7	92219044	92220286	OPC_pvalue_1e-2_peak_1034085a	141	.	8.00301	14.14705	10.29061	213
chr7	92219044	92220286	OPC_pvalue_1e-2_peak_1034085b	178	.	9.41531	17.83365	13.51162	489
chr7	92219044	92220286	OPC_pvalue_1e-2_peak_1034085c	178	.	9.41531	17.83365	13.51162	727
chr7	92243764	92244530	OPC_pvalue_1e-2_peak_1034098a	123	.	7.94176	12.38385	8.73400	394
chr7	92243764	92244530	OPC_pvalue_1e-2_peak_1034098b	96	.	6.61813	9.67690	6.34082	675
chr7	92250063	92251171	OPC_pvalue_1e-2_peak_1034099	47	.	3.49040	4.77340	2.07854	490
chr7	92274089	92274696	OPC_pvalue_1e-2_peak_1034108	46	.	3.78444	4.66110	1.98534	168
chr7	92276985	92277269	OPC_pvalue_1e-2_peak_1034109	58	.	4.49169	5.82547	2.96322	220
chr7	92324742	92325424	OPC_pvalue_1e-2_peak_1034143	44	.	3.75328	4.41611	1.77469	430
chr7	92328045	92328136	OPC_pvalue_1e-2_peak_1034145	54	.	4.37883	5.48897	2.66818	44
chr7	92346907	92347980	OPC_pvalue_1e-2_peak_1034154a	72	.	5.29163	7.22243	4.17531	207
chr7	92346907	92347980	OPC_pvalue_1e-2_peak_1034154b	83	.	5.85446	8.33761	5.15875	566
chr7	92346907	92347980	OPC_pvalue_1e-2_peak_1034154c	119	.	7.54629	11.91876	8.32320	850
chr7	92384320	92384967	OPC_pvalue_1e-2_peak_1034171a	109	.	7.24494	10.94675	7.46364	278
chr7	92384320	92384967	OPC_pvalue_1e-2_peak_1034171b	96	.	6.58631	9.61817	6.28983	536
chr7	92390356	92391039	OPC_pvalue_1e-2_peak_1034172	63	.	4.86787	6.37804	3.44438	414
chr7	92397728	92398374	OPC_pvalue_1e-2_peak_1034174	74	.	5.38752	7.48318	4.40387	417
chr7	92462305	92463852	OPC_pvalue_1e-2_peak_1034221a	93	.	5.56876	9.37162	6.07051	220
chr7	92462305	92463852	OPC_pvalue_1e-2_peak_1034221b	123	.	6.68251	12.38292	8.73400	449
chr7	92462305	92463852	OPC_pvalue_1e-2_peak_1034221c	66	.	4.46711	6.62979	3.66450	587
chr7	92462305	92463852	OPC_pvalue_1e-2_peak_1034221d	49	.	3.70247	4.91986	2.20581	818
chr7	92462305	92463852	OPC_pvalue_1e-2_peak_1034221e	74	.	4.82625	7.49979	4.41915	1035
chr7	92462305	92463852	OPC_pvalue_1e-2_peak_1034221f	41	.	3.35033	4.17101	1.56537	1294
chr7	92465833	92466053	OPC_pvalue_1e-2_peak_1034222	41	.	3.34125	4.15693	1.55361	158
chr7	92684753	92684838	OPC_pvalue_1e-2_peak_1034321	50	.	3.55840	5.04815	2.31268	40
chr7	92746805	92747500	OPC_pvalue_1e-2_peak_1034349	47	.	3.49040	4.77340	2.07854	625
chr7	92861059	92861822	OPC_pvalue_1e-2_peak_1034410a	81	.	5.75606	8.17358	5.01594	347
chr7	92861059	92861822	OPC_pvalue_1e-2_peak_1034410b	212	.	11.46395	21.25539	16.44963	583
chr7	93251501	93251914	OPC_pvalue_1e-2_peak_1034627	71	.	4.55805	7.18127	4.13949	61
chr7	93551103	93551767	OPC_pvalue_1e-2_peak_1034754	89	.	5.91966	8.94285	5.69227	291
chr7	93633207	93633947	OPC_pvalue_1e-2_peak_1034783a	122	.	7.86576	12.24287	8.61064	337
chr7	93633207	93633947	OPC_pvalue_1e-2_peak_1034783b	122	.	7.86576	12.24287	8.61064	483
chr7	93633207	93633947	OPC_pvalue_1e-2_peak_1034783c	108	.	7.21028	10.88283	7.40815	631
chr7	93853042	93853512	OPC_pvalue_1e-2_peak_1034873	69	.	4.50653	6.92169	3.91678	192
chr7	94078654	94078852	OPC_pvalue_1e-2_peak_1034989	69	.	4.50653	6.92169	3.91678	65
chr7	94138708	94140198	OPC_pvalue_1e-2_peak_1035016a	62	.	4.56642	6.27222	3.35367	342
chr7	94138708	94140198	OPC_pvalue_1e-2_peak_1035016b	125	.	7.28200	12.55831	8.88902	475
chr7	94138708	94140198	OPC_pvalue_1e-2_peak_1035016c	136	.	7.68605	13.62887	9.83627	704
chr7	94138708	94140198	OPC_pvalue_1e-2_peak_1035016d	91	.	5.85823	9.16591	5.89007	985
chr7	94138708	94140198	OPC_pvalue_1e-2_peak_1035016e	43	.	3.60507	4.38445	1.75065	1184
chr7	94250211	94250322	OPC_pvalue_1e-2_peak_1035091	54	.	3.64644	5.46748	2.64960	48
chr7	94263742	94264203	OPC_pvalue_1e-2_peak_1035100	61	.	4.64396	6.17345	3.26686	272
chr7	94278799	94279148	OPC_pvalue_1e-2_peak_1035104	49	.	4.06339	4.96293	2.24042	74
chr7	94279658	94279943	OPC_pvalue_1e-2_peak_1035105	66	.	4.80677	6.64865	3.68238	56
chr7	94284312	94285890	OPC_pvalue_1e-2_peak_1035106a	71	.	4.44981	7.16278	4.12760	418
chr7	94284312	94285890	OPC_pvalue_1e-2_peak_1035106b	49	.	3.57085	4.92355	2.20924	1005
chr7	94284312	94285890	OPC_pvalue_1e-2_peak_1035106c	109	.	5.85709	10.95732	7.47405	1230
chr7	94287027	94287302	OPC_pvalue_1e-2_peak_1035107	52	.	3.77669	5.25965	2.48938	201
chr7	94287744	94287867	OPC_pvalue_1e-2_peak_1035108	61	.	4.16175	6.13185	3.22986	52
chr7	94536772	94538324	OPC_pvalue_1e-2_peak_1035211a	83	.	5.34803	8.34669	5.16619	219
chr7	94536772	94538324	OPC_pvalue_1e-2_peak_1035211b	102	.	6.07952	10.21444	6.81718	559
chr7	94536772	94538324	OPC_pvalue_1e-2_peak_1035211c	122	.	6.84959	12.25360	8.61991	705
chr7	94536772	94538324	OPC_pvalue_1e-2_peak_1035211d	45	.	3.58409	4.53241	1.87677	1035
chr7	94536772	94538324	OPC_pvalue_1e-2_peak_1035211e	53	.	3.97077	5.34170	2.56240	1462
chr7	94585934	94586236	OPC_pvalue_1e-2_peak_1035230	54	.	4.32620	5.47526	2.65570	49
chr7	94586524	94586599	OPC_pvalue_1e-2_peak_1035231	40	.	3.49479	4.06336	1.47283	34
chr7	94591732	94592307	OPC_pvalue_1e-2_peak_1035233a	72	.	5.33745	7.29906	4.24275	234
chr7	94591732	94592307	OPC_pvalue_1e-2_peak_1035233b	221	.	11.96458	22.12149	17.18267	438
chr7	94616153	94616397	OPC_pvalue_1e-2_peak_1035240	47	.	3.49040	4.77340	2.07854	183
chr7	94657877	94658282	OPC_pvalue_1e-2_peak_1035267	117	.	7.07089	11.70745	8.13910	333
chr7	94673102	94673262	OPC_pvalue_1e-2_peak_1035276	40	.	3.51272	4.09787	1.50151	111
chr7	94675113	94675188	OPC_pvalue_1e-2_peak_1035277	40	.	3.49479	4.06336	1.47283	35
chr7	94676033	94676692	OPC_pvalue_1e-2_peak_1035278	54	.	4.30354	5.42925	2.63587	328
chr7	94721814	94721887	OPC_pvalue_1e-2_peak_1035305	38	.	3.20461	3.88688	1.31935	40
chr7	94722390	94722463	OPC_pvalue_1e-2_peak_1035306	38	.	3.20461	3.88688	1.31935	31
chr7	94724978	94725250	OPC_pvalue_1e-2_peak_1035307	39	.	3.24254	3.98716	1.40647	28
chr7	94829070	94829506	OPC_pvalue_1e-2_peak_1035383	116	.	7.56888	11.61867	8.05822	284
chr7	94829737	94829817	OPC_pvalue_1e-2_peak_1035384	46	.	3.76364	4.61492	1.94318	39
chr7	94838820	94839411	OPC_pvalue_1e-2_peak_1035386	62	.	4.79485	6.23798	3.32131	289
chr7	94876328	94876533	OPC_pvalue_1e-2_peak_1035403	116	.	7.56888	11.61867	8.05822	49
chr7	94931800	94931873	OPC_pvalue_1e-2_peak_1035442	45	.	3.42495	4.53818	1.87757	30
chr7	94986800	94987340	OPC_pvalue_1e-2_peak_1035488	48	.	3.51278	4.85998	2.15175	353
chr7	94995661	94996448	OPC_pvalue_1e-2_peak_1035494	73	.	5.07400	7.35758	4.29404	346
chr7	95018938	95019477	OPC_pvalue_1e-2_peak_1035499a	153	.	9.35579	15.39976	11.39075	63
chr7	95018938	95019477	OPC_pvalue_1e-2_peak_1035499b	97	.	6.65026	9.73652	6.39416	209
chr7	95025794	95025867	OPC_pvalue_1e-2_peak_1035500	45	.	3.42495	4.53818	1.87757	49
chr7	95033776	95033849	OPC_pvalue_1e-2_peak_1035501	43	.	3.38266	4.39837	1.75911	33
chr7	95034700	95034853	OPC_pvalue_1e-2_peak_1035502	44	.	3.40368	4.46677	1.81782	86
chr7	95050382	95050736	OPC_pvalue_1e-2_peak_1035509	85	.	6.02183	8.59982	5.39107	264
chr7	95056335	95056965	OPC_pvalue_1e-2_peak_1035510	88	.	6.22708	8.89558	5.65104	319
chr7	95063675	95064707	OPC_pvalue_1e-2_peak_1035511a	97	.	6.39659	9.72059	6.38027	518
chr7	95063675	95064707	OPC_pvalue_1e-2_peak_1035511b	108	.	6.92964	10.89423	7.41725	729
chr7	95105900	95106195	OPC_pvalue_1e-2_peak_1035526	52	.	4.16710	5.24916	2.48698	256
chr7	95106437	95106593	OPC_pvalue_1e-2_peak_1035527	42	.	3.63240	4.28247	1.66014	64
chr7	95107484	95108382	OPC_pvalue_1e-2_peak_1035528a	56	.	4.40141	5.61933	2.78166	247
chr7	95107484	95108382	OPC_pvalue_1e-2_peak_1035528b	67	.	5.03243	6.79606	3.80742	580
chr7	95138433	95138879	OPC_pvalue_1e-2_peak_1035544a	81	.	5.84340	8.17739	5.01879	277
chr7	95138433	95138879	OPC_pvalue_1e-2_peak_1035544b	81	.	5.84340	8.17739	5.01879	395
chr7	95141155	95141358	OPC_pvalue_1e-2_peak_1035545	46	.	3.89560	4.66210	1.98561	51
chr7	95155082	95155791	OPC_pvalue_1e-2_peak_1035550	92	.	6.37186	9.22990	5.94450	649
chr7	95156545	95156637	OPC_pvalue_1e-2_peak_1035551	67	.	5.09749	6.78128	3.79751	45
chr7	95156899	95157074	OPC_pvalue_1e-2_peak_1035552	92	.	6.40164	9.28307	5.99222	59
chr7	95174455	95174615	OPC_pvalue_1e-2_peak_1035559	123	.	7.36522	12.30355	8.66483	68
chr7	95179225	95179927	OPC_pvalue_1e-2_peak_1035560a	181	.	9.28013	18.10246	13.74187	442
chr7	95179225	95179927	OPC_pvalue_1e-2_peak_1035560b	80	.	5.33737	8.02314	4.88289	613
chr7	95219834	95220029	OPC_pvalue_1e-2_peak_1035586	49	.	3.89196	4.90993	2.19596	80
chr7	95225205	95226323	OPC_pvalue_1e-2_peak_1035587a	93	.	6.18015	9.36989	6.06885	376
chr7	95225205	95226323	OPC_pvalue_1e-2_peak_1035587b	105	.	6.69516	10.51230	7.08189	828
chr7	95225205	95226323	OPC_pvalue_1e-2_peak_1035587c	52	.	4.13565	5.20002	2.44093	1064
chr7	95237559	95238012	OPC_pvalue_1e-2_peak_1035590	50	.	3.55840	5.04815	2.31268	68
chr7	95313514	95313657	OPC_pvalue_1e-2_peak_1035638	56	.	4.48115	5.66648	2.82579	70
chr7	95315465	95315721	OPC_pvalue_1e-2_peak_1035639	84	.	5.93049	8.46545	5.27247	190
chr7	95317217	95317363	OPC_pvalue_1e-2_peak_1035640	71	.	5.24659	7.14751	4.11513	80
chr7	95319773	95319918	OPC_pvalue_1e-2_peak_1035641	54	.	4.33920	5.42121	2.62952	95
chr7	95353049	95353189	OPC_pvalue_1e-2_peak_1035653	54	.	3.64644	5.46748	2.64960	52
chr7	95401501	95401582	OPC_pvalue_1e-2_peak_1035673	52	.	4.19375	5.21198	2.45168	39
chr7	95401798	95402164	OPC_pvalue_1e-2_peak_1035674	103	.	6.98959	10.38778	6.97145	88
chr7	95402441	95402557	OPC_pvalue_1e-2_peak_1035675	51	.	4.15139	5.13051	2.38618	52
chr7	95545703	95545776	OPC_pvalue_1e-2_peak_1035756	44	.	3.40368	4.46677	1.81782	36
chr7	95546031	95546229	OPC_pvalue_1e-2_peak_1035757	110	.	6.89299	11.02150	7.53079	57
chr7	95557155	95557424	OPC_pvalue_1e-2_peak_1035761	51	.	3.58166	5.15094	2.39886	206
chr7	95632054	95632873	OPC_pvalue_1e-2_peak_1035797	67	.	4.47708	6.78418	3.79772	436
chr7	95704718	95705079	OPC_pvalue_1e-2_peak_1035833	91	.	6.26272	9.16759	5.89043	226
chr7	95760988	95761355	OPC_pvalue_1e-2_peak_1035861	54	.	3.64644	5.46748	2.64960	69
chr7	95817334	95817407	OPC_pvalue_1e-2_peak_1035904	46	.	3.44649	4.61288	1.94289	36
chr7	95817821	95817894	OPC_pvalue_1e-2_peak_1035905	46	.	3.46831	4.69117	2.00931	61
chr7	95818214	95818647	OPC_pvalue_1e-2_peak_1035906	63	.	4.36300	6.31016	3.38422	68
chr7	95927328	95927620	OPC_pvalue_1e-2_peak_1035974	60	.	4.28119	6.01457	3.12728	154
chr7	95941056	95941560	OPC_pvalue_1e-2_peak_1035978	43	.	3.38266	4.39837	1.75911	284
chr7	95950560	95951705	OPC_pvalue_1e-2_peak_1035979a	59	.	4.51626	5.97423	3.09439	71
chr7	95950560	95951705	OPC_pvalue_1e-2_peak_1035979b	69	.	4.99975	6.95262	3.94568	257
chr7	95950560	95951705	OPC_pvalue_1e-2_peak_1035979c	101	.	6.49967	10.19603	6.80148	501
chr7	95950560	95951705	OPC_pvalue_1e-2_peak_1035979d	79	.	5.49972	7.99749	4.85857	681
chr7	95950560	95951705	OPC_pvalue_1e-2_peak_1035979e	59	.	4.49977	5.94842	3.06935	800
chr7	95950560	95951705	OPC_pvalue_1e-2_peak_1035979f	125	.	7.49962	12.52227	8.85729	986
chr7	95975161	95976018	OPC_pvalue_1e-2_peak_1035995	54	.	3.64644	5.46748	2.64960	717
chr7	96221543	96221654	OPC_pvalue_1e-2_peak_1036090	54	.	3.64644	5.46748	2.64960	49
chr7	96338656	96339388	OPC_pvalue_1e-2_peak_1036160a	99	.	6.73754	9.95609	6.58922	170
chr7	96338656	96339388	OPC_pvalue_1e-2_peak_1036160b	85	.	5.98892	8.52626	5.32455	338
chr7	96338656	96339388	OPC_pvalue_1e-2_peak_1036160c	160	.	9.73200	16.09054	11.99611	567
chr7	96634627	96634938	OPC_pvalue_1e-2_peak_1036285	43	.	3.66300	4.39923	1.75911	249
chr7	96635132	96635693	OPC_pvalue_1e-2_peak_1036286	69	.	5.12821	6.90473	3.90316	423
chr7	96656477	96657228	OPC_pvalue_1e-2_peak_1036290	59	.	4.54133	5.93590	3.05871	493
chr7	96733977	96734331	OPC_pvalue_1e-2_peak_1036325	71	.	4.55805	7.18127	4.13949	219
chr7	96746484	96747350	OPC_pvalue_1e-2_peak_1036331	202	.	11.36364	20.25100	15.59515	418
chr7	96808730	96809251	OPC_pvalue_1e-2_peak_1036365	71	.	4.55805	7.18127	4.13949	71
chr7	97109854	97110391	OPC_pvalue_1e-2_peak_1036511	71	.	4.55805	7.18127	4.13949	426
chr7	97225745	97226022	OPC_pvalue_1e-2_peak_1036558	54	.	3.64644	5.46748	2.64960	216
chr7	97501085	97501972	OPC_pvalue_1e-2_peak_1036645	233	.	12.82224	23.30929	18.18791	811
chr7	97557241	97557856	OPC_pvalue_1e-2_peak_1036656	125	.	7.96495	12.58663	8.91387	555
chr7	97601661	97601855	OPC_pvalue_1e-2_peak_1036678	76	.	5.16974	7.68256	4.58104	45
chr7	97642886	97642987	OPC_pvalue_1e-2_peak_1036702	54	.	3.64644	5.46748	2.64960	53
chr7	97651069	97651298	OPC_pvalue_1e-2_peak_1036708	44	.	3.40368	4.46677	1.81782	26
chr7	97667833	97668563	OPC_pvalue_1e-2_peak_1036714a	57	.	4.45509	5.70529	2.85744	57
chr7	97667833	97668563	OPC_pvalue_1e-2_peak_1036714b	139	.	8.35329	13.92874	10.09847	192
chr7	97667833	97668563	OPC_pvalue_1e-2_peak_1036714c	206	.	11.13772	20.69996	15.97420	428
chr7	97680709	97680782	OPC_pvalue_1e-2_peak_1036719	46	.	3.46831	4.69117	2.00931	33
chr7	97681061	97681551	OPC_pvalue_1e-2_peak_1036720	48	.	3.51278	4.85998	2.15175	185
chr7	97735900	97736555	OPC_pvalue_1e-2_peak_1036755	256	.	13.45483	25.65191	20.14194	278
chr7	97752481	97752626	OPC_pvalue_1e-2_peak_1036761	46	.	3.44649	4.61288	1.94289	35
chr7	97794046	97794194	OPC_pvalue_1e-2_peak_1036789	39	.	3.24254	3.98716	1.40647	56
chr7	97795630	97795723	OPC_pvalue_1e-2_peak_1036790	53	.	4.07731	5.38744	2.59775	48
chr7	97798087	97798160	OPC_pvalue_1e-2_peak_1036791	40	.	3.28138	4.09424	1.49910	52
chr7	97807796	97807970	OPC_pvalue_1e-2_peak_1036794	85	.	5.77701	8.50271	5.30432	119
chr7	97847442	97847715	OPC_pvalue_1e-2_peak_1036815	68	.	4.92207	6.89603	3.89635	193
chr7	97870472	97870999	OPC_pvalue_1e-2_peak_1036827	50	.	3.55840	5.04815	2.31268	463
chr7	97881234	97881789	OPC_pvalue_1e-2_peak_1036831	224	.	12.58886	22.43713	17.45421	347
chr7	97910392	97911257	OPC_pvalue_1e-2_peak_1036842a	211	.	11.10758	21.13388	16.34646	283
chr7	97910392	97911257	OPC_pvalue_1e-2_peak_1036842b	120	.	7.43376	12.05225	8.44128	542
chr7	97924354	97924480	OPC_pvalue_1e-2_peak_1036845	43	.	3.38266	4.39837	1.75911	52
chr7	97926926	97927205	OPC_pvalue_1e-2_peak_1036846	44	.	3.40368	4.46677	1.81782	228
chr7	98092132	98092765	OPC_pvalue_1e-2_peak_1036914	68	.	4.92207	6.89603	3.89635	151
chr7	98093940	98094236	OPC_pvalue_1e-2_peak_1036915	40	.	3.26184	4.03980	1.45162	124
chr7	98198862	98199668	OPC_pvalue_1e-2_peak_1036949	133	.	8.36120	13.34394	9.58122	284
chr7	98246353	98247069	OPC_pvalue_1e-2_peak_1036961a	109	.	7.28704	10.99761	7.50937	275
chr7	98246353	98247069	OPC_pvalue_1e-2_peak_1036961b	68	.	5.10093	6.84728	3.85230	547
chr7	98316444	98317207	OPC_pvalue_1e-2_peak_1036978	56	.	4.17676	5.67691	2.83122	61
chr7	98407752	98408401	OPC_pvalue_1e-2_peak_1037019	82	.	5.67445	8.21174	5.04767	434
chr7	98423935	98424763	OPC_pvalue_1e-2_peak_1037023a	87	.	6.08874	8.75215	5.52435	581
chr7	98423935	98424763	OPC_pvalue_1e-2_peak_1037023b	87	.	6.08874	8.75215	5.52435	717
chr7	98464951	98465234	OPC_pvalue_1e-2_peak_1037044	39	.	3.42489	3.93137	1.35980	41
chr7	98467613	98468042	OPC_pvalue_1e-2_peak_1037046	73	.	5.39884	7.32807	4.26985	46
chr7	98475836	98476828	OPC_pvalue_1e-2_peak_1037047	84	.	5.95637	8.45435	5.26239	354
chr7	98553904	98554195	OPC_pvalue_1e-2_peak_1037075	49	.	3.53544	4.95138	2.23073	64
chr7	98554376	98554973	OPC_pvalue_1e-2_peak_1037076	64	.	4.39097	6.41891	3.48027	515
chr7	98634170	98634646	OPC_pvalue_1e-2_peak_1037105	96	.	6.59341	9.64155	6.30965	192
chr7	98707569	98707683	OPC_pvalue_1e-2_peak_1037144	66	.	4.44800	6.65517	3.68496	52
chr7	98740810	98741458	OPC_pvalue_1e-2_peak_1037161a	55	.	4.41919	5.55854	2.72978	53
chr7	98740810	98741458	OPC_pvalue_1e-2_peak_1037161b	66	.	5.05051	6.69891	3.72353	350
chr7	98741781	98742327	OPC_pvalue_1e-2_peak_1037162	117	.	7.57576	11.71712	8.14506	57
chr7	98923333	98923663	OPC_pvalue_1e-2_peak_1037218	89	.	5.91966	8.94285	5.69227	274
chr7	98955508	98956192	OPC_pvalue_1e-2_peak_1037225	98	.	6.52369	9.85529	6.50003	488
chr7	98990416	98991392	OPC_pvalue_1e-2_peak_1037248	65	.	4.41930	6.53368	3.57936	163
chr7	99006062	99006680	OPC_pvalue_1e-2_peak_1037252a	122	.	7.82840	12.23810	8.60708	300
chr7	99006062	99006680	OPC_pvalue_1e-2_peak_1037252b	77	.	5.47988	7.70589	4.60047	568
chr7	99036308	99036659	OPC_pvalue_1e-2_peak_1037264a	97	.	6.66469	9.79542	6.44646	127
chr7	99036308	99036659	OPC_pvalue_1e-2_peak_1037264b	83	.	5.92417	8.38401	5.19908	299
chr7	99036871	99037211	OPC_pvalue_1e-2_peak_1037265	44	.	3.70261	4.48264	1.83086	69
chr7	99063589	99064126	OPC_pvalue_1e-2_peak_1037285a	78	.	5.54324	7.86473	4.74198	57
chr7	99063589	99064126	OPC_pvalue_1e-2_peak_1037285b	62	.	4.67035	6.23671	3.32121	360
chr7	99069888	99070677	OPC_pvalue_1e-2_peak_1037287	122	.	7.88983	12.20500	8.57665	566
chr7	99101838	99102911	OPC_pvalue_1e-2_peak_1037293	102	.	6.84974	10.23548	6.83550	395
chr7	99149429	99149910	OPC_pvalue_1e-2_peak_1037309	71	.	5.01211	7.16245	4.12730	379
chr7	99155995	99156817	OPC_pvalue_1e-2_peak_1037310a	90	.	6.22713	9.08015	5.81172	210
chr7	99155995	99156817	OPC_pvalue_1e-2_peak_1037310b	121	.	7.78392	12.12817	8.50940	345
chr7	99177876	99178446	OPC_pvalue_1e-2_peak_1037320	54	.	3.64644	5.46748	2.64960	49
chr7	99214169	99214833	OPC_pvalue_1e-2_peak_1037330	67	.	4.86381	6.73327	3.75415	353
chr7	99516874	99517322	OPC_pvalue_1e-2_peak_1037396	91	.	5.99366	9.19080	5.91007	130
chr7	99588406	99588662	OPC_pvalue_1e-2_peak_1037422	59	.	4.25459	5.92478	3.04940	58
chr7	99595314	99595428	OPC_pvalue_1e-2_peak_1037423	48	.	3.51278	4.85998	2.15175	47
chr7	99601359	99601705	OPC_pvalue_1e-2_peak_1037425	118	.	7.47260	11.84525	8.25918	176
chr7	99612952	99613369	OPC_pvalue_1e-2_peak_1037427a	72	.	5.26910	7.21123	4.16560	242
chr7	99612952	99613369	OPC_pvalue_1e-2_peak_1037427b	100	.	6.77456	10.03915	6.66288	355
chr7	99614281	99614495	OPC_pvalue_1e-2_peak_1037429	46	.	3.76364	4.61492	1.94318	69
chr7	99638878	99639377	OPC_pvalue_1e-2_peak_1037441	51	.	3.58166	5.15094	2.39886	67
chr7	99647152	99647681	OPC_pvalue_1e-2_peak_1037445	80	.	5.60808	8.03297	4.88976	254
chr7	99679034	99679589	OPC_pvalue_1e-2_peak_1037463	87	.	6.13413	8.71645	5.49243	463
chr7	99686341	99686920	OPC_pvalue_1e-2_peak_1037464	65	.	4.80692	6.58071	3.61925	337
chr7	99698230	99698574	OPC_pvalue_1e-2_peak_1037467	58	.	4.56651	5.81765	2.95760	275
chr7	99699015	99699671	OPC_pvalue_1e-2_peak_1037468a	82	.	5.89932	8.27880	5.10759	122
chr7	99699015	99699671	OPC_pvalue_1e-2_peak_1037468b	70	.	5.24384	7.04257	4.02376	275
chr7	99716797	99717742	OPC_pvalue_1e-2_peak_1037474	97	.	6.62886	9.71767	6.37853	490
chr7	99724415	99724998	OPC_pvalue_1e-2_peak_1037476a	60	.	4.67789	6.01958	3.13123	229
chr7	99724415	99724998	OPC_pvalue_1e-2_peak_1037476b	85	.	6.04392	8.54592	5.34240	419
chr7	99746123	99746608	OPC_pvalue_1e-2_peak_1037482	130	.	8.30277	13.07480	9.34424	246
chr7	99755959	99756514	OPC_pvalue_1e-2_peak_1037483a	89	.	5.91966	8.94285	5.69227	261
chr7	99755959	99756514	OPC_pvalue_1e-2_peak_1037483b	89	.	5.91966	8.94285	5.69227	466
chr7	99766043	99766505	OPC_pvalue_1e-2_peak_1037485	42	.	3.58629	4.24258	1.62770	181
chr7	99774828	99775408	OPC_pvalue_1e-2_peak_1037489	77	.	5.47988	7.70589	4.60047	288
chr7	99839338	99839882	OPC_pvalue_1e-2_peak_1037532	54	.	3.64644	5.46748	2.64960	402
chr7	99867864	99867950	OPC_pvalue_1e-2_peak_1037540	58	.	4.49169	5.82547	2.96322	44
chr7	99869458	99870080	OPC_pvalue_1e-2_peak_1037542a	113	.	7.44546	11.34084	7.81377	250
chr7	99869458	99870080	OPC_pvalue_1e-2_peak_1037542b	84	.	5.95637	8.45435	5.26239	555
chr7	99933209	99933847	OPC_pvalue_1e-2_peak_1037552	133	.	8.25287	13.38607	9.61905	404
chr7	100025988	100027169	OPC_pvalue_1e-2_peak_1037582	52	.	4.26206	5.29078	2.51822	1085
chr7	100033871	100034334	OPC_pvalue_1e-2_peak_1037585	100	.	6.77456	10.03915	6.66288	320
chr7	100047862	100048548	OPC_pvalue_1e-2_peak_1037590	73	.	5.07400	7.35758	4.29404	441
chr7	100063424	100064099	OPC_pvalue_1e-2_peak_1037593a	131	.	8.09249	13.14933	9.40942	337
chr7	100063424	100064099	OPC_pvalue_1e-2_peak_1037593b	70	.	5.20231	7.07421	4.05000	510
chr7	100065333	100065941	OPC_pvalue_1e-2_peak_1037594	70	.	5.18045	7.03815	4.02064	441
chr7	100076786	100077212	OPC_pvalue_1e-2_peak_1037597a	87	.	6.16481	8.77517	5.54465	80
chr7	100076786	100077212	OPC_pvalue_1e-2_peak_1037597b	101	.	6.84978	10.11438	6.72855	191
chr7	100081488	100081634	OPC_pvalue_1e-2_peak_1037599	40	.	3.47705	4.02948	1.44475	66
chr7	100087289	100087897	OPC_pvalue_1e-2_peak_1037600	69	.	5.15578	6.96338	3.95426	340
chr7	100136459	100136961	OPC_pvalue_1e-2_peak_1037617a	53	.	4.28113	5.38413	2.59734	122
chr7	100136459	100136961	OPC_pvalue_1e-2_peak_1037617b	182	.	10.70282	18.22457	13.84619	263
chr7	100136459	100136961	OPC_pvalue_1e-2_peak_1037617c	78	.	5.67859	7.87088	4.74629	431
chr7	100167272	100167615	OPC_pvalue_1e-2_peak_1037630	46	.	3.44649	4.61288	1.94289	65
chr7	100183606	100184379	OPC_pvalue_1e-2_peak_1037633a	110	.	7.17875	11.02373	7.53167	300
chr7	100183606	100184379	OPC_pvalue_1e-2_peak_1037633b	110	.	7.17875	11.02373	7.53167	415
chr7	100202422	100202579	OPC_pvalue_1e-2_peak_1037638	44	.	3.40368	4.46677	1.81782	113
chr7	100209557	100210516	OPC_pvalue_1e-2_peak_1037639a	109	.	7.24848	10.91615	7.43696	233
chr7	100209557	100210516	OPC_pvalue_1e-2_peak_1037639b	81	.	5.79878	8.11714	4.96539	546
chr7	100270996	100271498	OPC_pvalue_1e-2_peak_1037661	72	.	5.37237	7.27863	4.22399	121
chr7	100277920	100277993	OPC_pvalue_1e-2_peak_1037663	39	.	3.22347	3.93622	1.36164	41
chr7	100289438	100289588	OPC_pvalue_1e-2_peak_1037665	54	.	4.10172	5.45601	2.64960	21
chr7	100303012	100303183	OPC_pvalue_1e-2_peak_1037670	65	.	4.41930	6.53368	3.57936	51
chr7	100303877	100304398	OPC_pvalue_1e-2_peak_1037672	50	.	3.55840	5.04815	2.31268	68
chr7	100434801	100435280	OPC_pvalue_1e-2_peak_1037719	81	.	5.30316	8.19462	5.03224	319
chr7	100449752	100450440	OPC_pvalue_1e-2_peak_1037723a	83	.	5.70823	8.30550	5.13107	121
chr7	100449752	100450440	OPC_pvalue_1e-2_peak_1037723b	115	.	7.38310	11.58128	8.02558	547
chr7	100461174	100461463	OPC_pvalue_1e-2_peak_1037725	49	.	4.04913	4.93869	2.22289	37
chr7	100463707	100464128	OPC_pvalue_1e-2_peak_1037726	62	.	4.79485	6.23798	3.32131	141
chr7	100464521	100464808	OPC_pvalue_1e-2_peak_1037727	39	.	3.45949	3.99620	1.41393	223
chr7	100472185	100472830	OPC_pvalue_1e-2_peak_1037728a	80	.	5.60808	8.03297	4.88976	443
chr7	100472185	100472830	OPC_pvalue_1e-2_peak_1037728b	65	.	4.80692	6.58071	3.61925	582
chr7	100487080	100487754	OPC_pvalue_1e-2_peak_1037732a	53	.	4.25894	5.33988	2.56069	68
chr7	100487080	100487754	OPC_pvalue_1e-2_peak_1037732b	64	.	4.89271	6.42638	3.48656	299
chr7	100487080	100487754	OPC_pvalue_1e-2_peak_1037732c	89	.	6.25869	8.95735	5.70527	384
chr7	100487080	100487754	OPC_pvalue_1e-2_peak_1037732d	114	.	7.49727	11.42233	7.88491	480
chr7	100492548	100492701	OPC_pvalue_1e-2_peak_1037733	54	.	4.30354	5.42925	2.63587	91
chr7	100493322	100494115	OPC_pvalue_1e-2_peak_1037734	46	.	3.76364	4.61492	1.94318	225
chr7	100702792	100702909	OPC_pvalue_1e-2_peak_1037768	71	.	4.55805	7.18127	4.13949	56
chr7	100743530	100743778	OPC_pvalue_1e-2_peak_1037785	71	.	4.55805	7.18127	4.13949	54
chr7	100797428	100797501	OPC_pvalue_1e-2_peak_1037805	44	.	3.40368	4.46677	1.81782	40
chr7	100797685	100798004	OPC_pvalue_1e-2_peak_1037806	74	.	5.10551	7.46124	4.38563	67
chr7	100807895	100808173	OPC_pvalue_1e-2_peak_1037810	49	.	3.53544	4.95138	2.23073	56
chr7	100808850	100809067	OPC_pvalue_1e-2_peak_1037811	45	.	3.42495	4.53818	1.87757	36
chr7	100813210	100813283	OPC_pvalue_1e-2_peak_1037812	43	.	3.38266	4.39837	1.75911	45
chr7	100823597	100823670	OPC_pvalue_1e-2_peak_1037820	42	.	3.32116	4.20906	1.59714	44
chr7	100825850	100825967	OPC_pvalue_1e-2_peak_1037821	85	.	5.77701	8.50271	5.30432	63
chr7	100860158	100861572	OPC_pvalue_1e-2_peak_1037833	57	.	4.46728	5.77213	2.91541	596
chr7	100887510	100888517	OPC_pvalue_1e-2_peak_1037845a	121	.	7.84873	12.12024	8.50263	595
chr7	100887510	100888517	OPC_pvalue_1e-2_peak_1037845b	106	.	7.13521	10.68118	7.22945	701
chr7	100895407	100895860	OPC_pvalue_1e-2_peak_1037847	119	.	7.11680	11.90322	8.31137	323
chr7	100964867	100965293	OPC_pvalue_1e-2_peak_1037866	104	.	6.72382	10.45234	7.02930	241
chr7	101458772	101459741	OPC_pvalue_1e-2_peak_1037987	78	.	5.67859	7.87088	4.74629	735
chr7	101578804	101579243	OPC_pvalue_1e-2_peak_1038029	71	.	4.55805	7.18127	4.13949	61
chr7	101723093	101724118	OPC_pvalue_1e-2_peak_1038085	80	.	5.26917	8.05644	4.90944	722
chr7	101762291	101762907	OPC_pvalue_1e-2_peak_1038097	54	.	3.64644	5.46748	2.64960	435
chr7	101913205	101913876	OPC_pvalue_1e-2_peak_1038161	79	.	5.23560	7.92549	4.79615	605
chr7	101929846	101930325	OPC_pvalue_1e-2_peak_1038169a	67	.	5.07393	6.79101	3.80304	51
chr7	101929846	101930325	OPC_pvalue_1e-2_peak_1038169b	68	.	5.10093	6.84728	3.85230	353
chr7	102003973	102004447	OPC_pvalue_1e-2_peak_1038185	78	.	5.20246	7.80107	4.68470	141
chr7	102036282	102036948	OPC_pvalue_1e-2_peak_1038191	71	.	5.01211	7.16245	4.12730	409
chr7	102073715	102074617	OPC_pvalue_1e-2_peak_1038205	65	.	4.77897	6.50788	3.55823	258
chr7	102104896	102105189	OPC_pvalue_1e-2_peak_1038220	51	.	4.00577	5.19473	2.43686	250
chr7	102105400	102105678	OPC_pvalue_1e-2_peak_1038221	51	.	4.00577	5.19473	2.43686	90
chr7	102114088	102114279	OPC_pvalue_1e-2_peak_1038223	46	.	3.46831	4.69117	2.00931	167
chr7	102119223	102119643	OPC_pvalue_1e-2_peak_1038224	71	.	4.55805	7.18127	4.13949	194
chr7	102152770	102153412	OPC_pvalue_1e-2_peak_1038226	83	.	5.33760	8.34085	5.16053	407
chr7	102212879	102213269	OPC_pvalue_1e-2_peak_1038231	113	.	6.98080	11.34701	7.81880	197
chr7	102388982	102389579	OPC_pvalue_1e-2_peak_1038245	203	.	11.65926	20.33841	15.66998	291
chr7	102715032	102715711	OPC_pvalue_1e-2_peak_1038312a	70	.	5.26905	7.08836	4.06129	100
chr7	102715032	102715711	OPC_pvalue_1e-2_peak_1038312b	137	.	8.56221	13.71348	9.90805	348
chr7	102757523	102757857	OPC_pvalue_1e-2_peak_1038330	94	.	6.37196	9.44488	6.13686	65
chr7	102767555	102767858	OPC_pvalue_1e-2_peak_1038331	73	.	5.07400	7.35758	4.29404	122
chr7	102789293	102790231	OPC_pvalue_1e-2_peak_1038339a	168	.	9.10092	16.83959	12.64394	333
chr7	102789293	102790231	OPC_pvalue_1e-2_peak_1038339b	131	.	7.66394	13.18025	9.43706	584
chr7	102866281	102866815	OPC_pvalue_1e-2_peak_1038362	113	.	6.98080	11.34701	7.81880	136
chr7	102920198	102921265	OPC_pvalue_1e-2_peak_1038374	70	.	5.21182	7.08455	4.05882	354
chr7	102937201	102938198	OPC_pvalue_1e-2_peak_1038379	67	.	4.86381	6.73327	3.75415	634
chr7	102984701	102985365	OPC_pvalue_1e-2_peak_1038391a	81	.	5.79878	8.11714	4.96539	404
chr7	102984701	102985365	OPC_pvalue_1e-2_peak_1038391b	81	.	5.79878	8.11714	4.96539	613
chr7	102987725	102988234	OPC_pvalue_1e-2_peak_1038392	109	.	7.24848	10.91615	7.43696	380
chr7	103047491	103047712	OPC_pvalue_1e-2_peak_1038413	88	.	5.88334	8.82639	5.59124	131
chr7	103164726	103165063	OPC_pvalue_1e-2_peak_1038442	54	.	3.64644	5.46748	2.64960	279
chr7	103848332	103848748	OPC_pvalue_1e-2_peak_1038615	113	.	6.98080	11.34701	7.81880	202
chr7	103871160	103871450	OPC_pvalue_1e-2_peak_1038620	43	.	3.36191	4.33276	1.70267	37
chr7	103968890	103970231	OPC_pvalue_1e-2_peak_1038660a	77	.	5.52395	7.79221	4.67839	63
chr7	103968890	103970231	OPC_pvalue_1e-2_peak_1038660b	101	.	6.62874	10.10068	6.71624	158
chr7	103968890	103970231	OPC_pvalue_1e-2_peak_1038660c	56	.	4.41916	5.64770	2.80821	480
chr7	104054829	104055091	OPC_pvalue_1e-2_peak_1038703	58	.	4.22833	5.83877	2.97359	192
chr7	104115408	104115562	OPC_pvalue_1e-2_peak_1038730	54	.	3.64644	5.46748	2.64960	72
chr7	104268066	104268247	OPC_pvalue_1e-2_peak_1038818	108	.	6.84990	10.86987	7.39686	118
chr7	104291877	104291986	OPC_pvalue_1e-2_peak_1038826	43	.	3.38266	4.39837	1.75911	45
chr7	104363279	104363905	OPC_pvalue_1e-2_peak_1038871	67	.	4.47708	6.78418	3.79772	388
chr7	104435454	104436041	OPC_pvalue_1e-2_peak_1038915	75	.	5.53518	7.58777	4.49631	439
chr7	104445871	104446349	OPC_pvalue_1e-2_peak_1038916	81	.	5.64107	8.12096	4.96731	349
chr7	104455383	104455983	OPC_pvalue_1e-2_peak_1038917	60	.	4.59207	6.05171	3.16007	322
chr7	104456225	104456310	OPC_pvalue_1e-2_peak_1038918	47	.	3.80546	4.70840	2.02337	40
chr7	104623936	104624824	OPC_pvalue_1e-2_peak_1039005a	109	.	7.24494	10.94675	7.46364	255
chr7	104623936	104624824	OPC_pvalue_1e-2_peak_1039005b	96	.	6.58631	9.61817	6.28983	509
chr7	104623936	104624824	OPC_pvalue_1e-2_peak_1039005c	70	.	5.26905	7.08836	4.06129	826
chr7	104653198	104654316	OPC_pvalue_1e-2_peak_1039014a	46	.	3.69140	4.69784	2.01458	45
chr7	104653198	104654316	OPC_pvalue_1e-2_peak_1039014b	180	.	8.96971	18.08554	13.72924	402
chr7	104653198	104654316	OPC_pvalue_1e-2_peak_1039014c	112	.	6.50407	11.28625	7.76509	1012
chr7	104654563	104654690	OPC_pvalue_1e-2_peak_1039015	63	.	4.45831	6.35067	3.42164	84
chr7	104753155	104753868	OPC_pvalue_1e-2_peak_1039063	54	.	3.64644	5.46748	2.64960	485
chr7	104909080	104909598	OPC_pvalue_1e-2_peak_1039149	53	.	4.07731	5.38744	2.59775	201
chr7	104944603	104945394	OPC_pvalue_1e-2_peak_1039163	56	.	4.17676	5.67691	2.83122	111
chr7	105028631	105029628	OPC_pvalue_1e-2_peak_1039197a	84	.	5.95637	8.45435	5.26239	738
chr7	105028631	105029628	OPC_pvalue_1e-2_peak_1039197b	70	.	5.21182	7.08455	4.05882	937
chr7	105161901	105162968	OPC_pvalue_1e-2_peak_1039249a	39	.	3.48290	3.97081	1.39352	223
chr7	105161901	105162968	OPC_pvalue_1e-2_peak_1039249b	132	.	8.12678	13.20748	9.46063	612
chr7	105161901	105162968	OPC_pvalue_1e-2_peak_1039249c	132	.	8.12678	13.20748	9.46063	872
chr7	105172371	105172767	OPC_pvalue_1e-2_peak_1039250	160	.	9.61384	16.04215	11.95247	264
chr7	105221722	105222438	OPC_pvalue_1e-2_peak_1039264	81	.	5.30316	8.19462	5.03224	310
chr7	105229768	105230228	OPC_pvalue_1e-2_peak_1039265	85	.	5.77701	8.50271	5.30432	346
chr7	105244492	105244696	OPC_pvalue_1e-2_peak_1039271	69	.	4.50653	6.92169	3.91678	148
chr7	105250707	105251270	OPC_pvalue_1e-2_peak_1039273	80	.	5.60808	8.03297	4.88976	472
chr7	105283986	105284372	OPC_pvalue_1e-2_peak_1039296	79	.	5.23560	7.92549	4.79615	140
chr7	105289574	105289816	OPC_pvalue_1e-2_peak_1039297	71	.	5.01211	7.16245	4.12730	52
chr7	105292957	105293104	OPC_pvalue_1e-2_peak_1039298	50	.	3.93670	5.01899	2.28968	39
chr7	105296253	105296341	OPC_pvalue_1e-2_peak_1039299	43	.	3.36191	4.33276	1.70267	49
chr7	105296864	105296937	OPC_pvalue_1e-2_peak_1039300	43	.	3.36191	4.33276	1.70267	32
chr7	105363902	105364384	OPC_pvalue_1e-2_peak_1039341	70	.	4.53638	7.06887	4.04675	268
chr7	105393028	105393780	OPC_pvalue_1e-2_peak_1039360a	61	.	4.64396	6.17345	3.26686	379
chr7	105393028	105393780	OPC_pvalue_1e-2_peak_1039360b	89	.	6.15716	8.91201	5.66515	581
chr7	105478022	105479144	OPC_pvalue_1e-2_peak_1039396a	84	.	5.90493	8.42236	5.23394	323
chr7	105478022	105479144	OPC_pvalue_1e-2_peak_1039396b	96	.	6.49542	9.62510	6.29559	423
chr7	105478022	105479144	OPC_pvalue_1e-2_peak_1039396c	96	.	6.49542	9.62510	6.29559	533
chr7	105478022	105479144	OPC_pvalue_1e-2_peak_1039396d	134	.	8.26690	13.44645	9.67321	619
chr7	105516736	105517485	OPC_pvalue_1e-2_peak_1039408a	129	.	8.13212	12.93255	9.21870	310
chr7	105516736	105517485	OPC_pvalue_1e-2_peak_1039408b	102	.	6.88102	10.29049	6.88548	418
chr7	105573384	105573746	OPC_pvalue_1e-2_peak_1039424	54	.	3.64644	5.46748	2.64960	294
chr7	105671545	105672254	OPC_pvalue_1e-2_peak_1039471a	107	.	7.17257	10.75800	7.29799	309
chr7	105671545	105672254	OPC_pvalue_1e-2_peak_1039471b	122	.	7.88983	12.20500	8.57665	406
chr7	105683371	105683500	OPC_pvalue_1e-2_peak_1039476	69	.	4.50653	6.92169	3.91678	72
chr7	105698873	105699535	OPC_pvalue_1e-2_peak_1039489a	145	.	8.52878	14.59809	10.68593	179
chr7	105698873	105699535	OPC_pvalue_1e-2_peak_1039489b	158	.	9.06183	15.88733	11.81495	340
chr7	105698873	105699535	OPC_pvalue_1e-2_peak_1039489c	145	.	8.52878	14.59809	10.68593	512
chr7	105705654	105706060	OPC_pvalue_1e-2_peak_1039491	67	.	4.47708	6.78418	3.79772	299
chr7	105752217	105753153	OPC_pvalue_1e-2_peak_1039507a	74	.	5.40768	7.41733	4.34726	41
chr7	105752217	105753153	OPC_pvalue_1e-2_peak_1039507b	123	.	7.81109	12.37101	8.72353	335
chr7	105752217	105753153	OPC_pvalue_1e-2_peak_1039507c	110	.	7.21024	11.07778	7.58064	569
chr7	105752217	105753153	OPC_pvalue_1e-2_peak_1039507d	62	.	4.80683	6.28208	3.36238	859
chr7	105794039	105794630	OPC_pvalue_1e-2_peak_1039523	89	.	5.46966	8.97384	5.71861	505
chr7	105807117	105807429	OPC_pvalue_1e-2_peak_1039528	71	.	4.55805	7.18127	4.13949	260
chr7	105817238	105817665	OPC_pvalue_1e-2_peak_1039531	97	.	6.14736	9.76055	6.41540	139
chr7	105924478	105926010	OPC_pvalue_1e-2_peak_1039568a	64	.	4.69153	6.46794	3.52326	645
chr7	105924478	105926010	OPC_pvalue_1e-2_peak_1039568b	74	.	5.16069	7.45970	4.38563	779
chr7	105924478	105926010	OPC_pvalue_1e-2_peak_1039568c	190	.	9.85222	19.05013	14.56118	1093
chr7	106061922	106062220	OPC_pvalue_1e-2_peak_1039618	54	.	4.10172	5.45601	2.64960	226
chr7	106062958	106063216	OPC_pvalue_1e-2_peak_1039619	40	.	3.28138	4.09424	1.49910	197
chr7	106105029	106105132	OPC_pvalue_1e-2_peak_1039638	54	.	3.64644	5.46748	2.64960	49
chr7	106159544	106159798	OPC_pvalue_1e-2_peak_1039660	54	.	3.64644	5.46748	2.64960	61
chr7	106300942	106301809	OPC_pvalue_1e-2_peak_1039726a	91	.	6.22700	9.17590	5.89795	61
chr7	106300942	106301809	OPC_pvalue_1e-2_peak_1039726b	58	.	4.54752	5.85447	2.98826	256
chr7	106300942	106301809	OPC_pvalue_1e-2_peak_1039726c	80	.	5.68440	8.05505	4.90944	491
chr7	106300942	106301809	OPC_pvalue_1e-2_peak_1039726d	80	.	5.70809	8.09415	4.94462	806
chr7	106551858	106552181	OPC_pvalue_1e-2_peak_1039836	51	.	4.00577	5.19473	2.43686	153
chr7	106573770	106574002	OPC_pvalue_1e-2_peak_1039844	77	.	5.60433	7.75431	4.64466	135
chr7	106587839	106588012	OPC_pvalue_1e-2_peak_1039849	66	.	4.83520	6.65579	3.68496	53
chr7	106684601	106685768	OPC_pvalue_1e-2_peak_1039903a	139	.	7.89449	13.96967	10.13471	420
chr7	106684601	106685768	OPC_pvalue_1e-2_peak_1039903b	241	.	11.60955	24.12239	18.87272	567
chr7	106684601	106685768	OPC_pvalue_1e-2_peak_1039903c	45	.	3.71506	4.55192	1.89051	793
chr7	106730549	106731194	OPC_pvalue_1e-2_peak_1039926	76	.	5.44874	7.62969	4.53436	551
chr7	106787758	106788214	OPC_pvalue_1e-2_peak_1039956	56	.	4.17676	5.67691	2.83122	386
chr7	106808274	106810471	OPC_pvalue_1e-2_peak_1039963a	50	.	3.62235	5.00802	2.28211	599
chr7	106808274	106810471	OPC_pvalue_1e-2_peak_1039963b	119	.	6.21199	11.97436	8.37191	772
chr7	106808274	106810471	OPC_pvalue_1e-2_peak_1039963c	129	.	6.53894	12.96415	9.24716	942
chr7	106808274	106810471	OPC_pvalue_1e-2_peak_1039963d	149	.	7.17571	14.97487	11.02014	1082
chr7	106808274	106810471	OPC_pvalue_1e-2_peak_1039963e	73	.	4.56636	7.36240	4.29866	1211
chr7	106808274	106810471	OPC_pvalue_1e-2_peak_1039963f	57	.	3.90472	5.70663	2.85877	1665
chr7	106808274	106810471	OPC_pvalue_1e-2_peak_1039963g	81	.	4.85783	8.16772	5.01095	1970
chr7	106808274	106810471	OPC_pvalue_1e-2_peak_1039963h	81	.	4.86934	8.18759	5.02755	2138
chr7	106843492	106843698	OPC_pvalue_1e-2_peak_1039984	65	.	4.41930	6.53368	3.57936	48
chr7	107103616	107103860	OPC_pvalue_1e-2_peak_1040135	84	.	5.95637	8.45435	5.26239	187
chr7	107110505	107110617	OPC_pvalue_1e-2_peak_1040138	72	.	5.16956	7.22199	4.17531	59
chr7	107111710	107111998	OPC_pvalue_1e-2_peak_1040139	51	.	4.08935	5.12788	2.38449	237
chr7	107114606	107114679	OPC_pvalue_1e-2_peak_1040141	42	.	3.61869	4.26136	1.64527	57
chr7	107203856	107204909	OPC_pvalue_1e-2_peak_1040185	142	.	8.88626	14.28590	10.41052	573
chr7	107220254	107221180	OPC_pvalue_1e-2_peak_1040189a	124	.	7.70246	12.49566	8.83194	237
chr7	107220254	107221180	OPC_pvalue_1e-2_peak_1040189b	190	.	10.45335	19.08381	14.59227	441
chr7	107301954	107302321	OPC_pvalue_1e-2_peak_1040233	53	.	3.62911	5.37785	2.59234	86
chr7	107327199	107327546	OPC_pvalue_1e-2_peak_1040245	80	.	5.26917	8.05644	4.90944	236
chr7	107334806	107335156	OPC_pvalue_1e-2_peak_1040246	63	.	4.84329	6.33054	3.40200	274
chr7	107383712	107384884	OPC_pvalue_1e-2_peak_1040269a	50	.	4.01445	5.01167	2.28549	301
chr7	107383712	107384884	OPC_pvalue_1e-2_peak_1040269b	188	.	10.03613	18.85907	14.39685	470
chr7	107383712	107384884	OPC_pvalue_1e-2_peak_1040269c	176	.	9.56938	17.61173	13.31906	604
chr7	107383712	107384884	OPC_pvalue_1e-2_peak_1040269d	91	.	6.04382	9.15042	5.87495	831
chr7	107383712	107384884	OPC_pvalue_1e-2_peak_1040269e	80	.	5.56061	8.09461	4.94472	980
chr7	107515089	107515447	OPC_pvalue_1e-2_peak_1040320	66	.	4.44800	6.65517	3.68496	234
chr7	107531498	107532078	OPC_pvalue_1e-2_peak_1040328a	123	.	7.94176	12.38385	8.73400	68
chr7	107531498	107532078	OPC_pvalue_1e-2_peak_1040328b	96	.	6.58631	9.61817	6.28983	191
chr7	107531498	107532078	OPC_pvalue_1e-2_peak_1040328c	83	.	5.92768	8.33063	5.15270	403
chr7	107587381	107587872	OPC_pvalue_1e-2_peak_1040360	62	.	4.33539	6.20685	3.29469	279
chr7	107600264	107600507	OPC_pvalue_1e-2_peak_1040364	44	.	3.40368	4.46677	1.81782	116
chr7	107600829	107600929	OPC_pvalue_1e-2_peak_1040365	74	.	5.10551	7.46124	4.38563	45
chr7	107622502	107623070	OPC_pvalue_1e-2_peak_1040375	51	.	3.58166	5.15094	2.39886	415
chr7	107643133	107643836	OPC_pvalue_1e-2_peak_1040390	50	.	3.55840	5.04815	2.31268	550
chr7	107786622	107786695	OPC_pvalue_1e-2_peak_1040453	42	.	3.32116	4.20906	1.59714	58
chr7	107818738	107819180	OPC_pvalue_1e-2_peak_1040467	42	.	3.32116	4.20906	1.59714	235
chr7	107892620	107893298	OPC_pvalue_1e-2_peak_1040523	61	.	4.64396	6.17345	3.26686	309
chr7	107903723	107904170	OPC_pvalue_1e-2_peak_1040527	47	.	3.49040	4.77340	2.07854	276
chr7	107933605	107933960	OPC_pvalue_1e-2_peak_1040542	128	.	8.05852	12.80237	9.10417	122
chr7	107936471	107936580	OPC_pvalue_1e-2_peak_1040543	44	.	3.75328	4.41611	1.77469	64
chr7	107949347	107949623	OPC_pvalue_1e-2_peak_1040547	52	.	4.22450	5.22796	2.46645	183
chr7	107953416	107953884	OPC_pvalue_1e-2_peak_1040549	88	.	6.17093	8.87674	5.63421	346
chr7	107970843	107971004	OPC_pvalue_1e-2_peak_1040552	40	.	3.26184	4.03980	1.45162	118
chr7	107977704	107978040	OPC_pvalue_1e-2_peak_1040553	53	.	4.07731	5.38744	2.59775	219
chr7	108046766	108046957	OPC_pvalue_1e-2_peak_1040601	47	.	3.49040	4.77340	2.07854	134
chr7	108089470	108089795	OPC_pvalue_1e-2_peak_1040621	41	.	3.30115	4.15062	1.54738	85
chr7	108095242	108095906	OPC_pvalue_1e-2_peak_1040622a	54	.	4.05301	5.47045	2.65245	275
chr7	108095242	108095906	OPC_pvalue_1e-2_peak_1040622b	90	.	5.60785	9.09394	5.82334	518
chr7	108096191	108097138	OPC_pvalue_1e-2_peak_1040623a	54	.	4.01735	5.41465	2.62361	412
chr7	108096191	108097138	OPC_pvalue_1e-2_peak_1040623b	111	.	6.42777	11.16053	7.65521	669
chr7	108107883	108108512	OPC_pvalue_1e-2_peak_1040625	50	.	3.93670	5.01899	2.28968	64
chr7	108137723	108137842	OPC_pvalue_1e-2_peak_1040634	51	.	3.58166	5.15094	2.39886	57
chr7	108151997	108152111	OPC_pvalue_1e-2_peak_1040646	54	.	3.64644	5.46748	2.64960	50
chr7	108165990	108167156	OPC_pvalue_1e-2_peak_1040656a	121	.	6.80953	12.18717	8.56225	379
chr7	108165990	108167156	OPC_pvalue_1e-2_peak_1040656b	202	.	9.64165	20.26198	15.60410	655
chr7	108165990	108167156	OPC_pvalue_1e-2_peak_1040656c	214	.	10.01402	21.43796	16.60998	756
chr7	108209772	108210586	OPC_pvalue_1e-2_peak_1040681a	88	.	6.14326	8.82881	5.59270	181
chr7	108209772	108210586	OPC_pvalue_1e-2_peak_1040681b	101	.	6.78803	10.12752	6.73886	373
chr7	108209772	108210586	OPC_pvalue_1e-2_peak_1040681c	76	.	5.55384	7.66692	4.56779	655
chr7	108233385	108233504	OPC_pvalue_1e-2_peak_1040689	54	.	3.64644	5.46748	2.64960	58
chr7	108270535	108270759	OPC_pvalue_1e-2_peak_1040709	99	.	6.56276	9.96641	6.59817	77
chr7	108627767	108628239	OPC_pvalue_1e-2_peak_1040862	56	.	4.17676	5.67691	2.83122	198
chr7	109189737	109189883	OPC_pvalue_1e-2_peak_1041093	65	.	4.41930	6.53368	3.57936	56
chr7	110448434	110448862	OPC_pvalue_1e-2_peak_1041582	76	.	5.16974	7.68256	4.58104	213
chr7	110480009	110480284	OPC_pvalue_1e-2_peak_1041598	54	.	3.64644	5.46748	2.64960	207
chr7	110679828	110679917	OPC_pvalue_1e-2_peak_1041691	54	.	3.64644	5.46748	2.64960	43
chr7	110722580	110722820	OPC_pvalue_1e-2_peak_1041712	100	.	6.60229	10.08138	6.69958	63
chr7	110730907	110731325	OPC_pvalue_1e-2_peak_1041713	90	.	5.78215	9.04397	5.78141	248
chr7	110731785	110732784	OPC_pvalue_1e-2_peak_1041714	51	.	3.99007	5.15791	2.40524	541
chr7	110738703	110738995	OPC_pvalue_1e-2_peak_1041715	52	.	4.02933	5.25693	2.48938	248
chr7	110878850	110878957	OPC_pvalue_1e-2_peak_1041782	50	.	3.55840	5.04815	2.31268	59
chr7	110913628	110913738	OPC_pvalue_1e-2_peak_1041801	54	.	3.64644	5.46748	2.64960	50
chr7	110945102	110945545	OPC_pvalue_1e-2_peak_1041817	54	.	3.64644	5.46748	2.64960	325
chr7	111202088	111202712	OPC_pvalue_1e-2_peak_1041916a	75	.	5.50425	7.58169	4.49137	78
chr7	111202088	111202712	OPC_pvalue_1e-2_peak_1041916b	87	.	6.11583	8.78147	5.54974	254
chr7	111202088	111202712	OPC_pvalue_1e-2_peak_1041916c	113	.	7.33900	11.30038	7.77784	525
chr7	111375634	111375995	OPC_pvalue_1e-2_peak_1041995	65	.	4.41930	6.53368	3.57936	265
chr7	111381948	111382153	OPC_pvalue_1e-2_peak_1041997	70	.	4.98173	7.07040	4.04675	58
chr7	111386134	111386207	OPC_pvalue_1e-2_peak_1041998	45	.	3.42495	4.53818	1.87757	32
chr7	111396419	111397295	OPC_pvalue_1e-2_peak_1041999a	45	.	3.69004	4.51378	1.86027	192
chr7	111396419	111397295	OPC_pvalue_1e-2_peak_1041999b	83	.	5.53506	8.33769	5.15875	302
chr7	111396419	111397295	OPC_pvalue_1e-2_peak_1041999c	213	.	10.60886	21.34694	16.52975	580
chr7	111495189	111495481	OPC_pvalue_1e-2_peak_1042053	73	.	5.07400	7.35758	4.29404	256
chr7	111496061	111496134	OPC_pvalue_1e-2_peak_1042054	43	.	3.38266	4.39837	1.75911	35
chr7	111498203	111498276	OPC_pvalue_1e-2_peak_1042055	45	.	3.42495	4.53818	1.87757	32
chr7	111594225	111594429	OPC_pvalue_1e-2_peak_1042103	58	.	4.22833	5.83877	2.97359	66
chr7	111663309	111663581	OPC_pvalue_1e-2_peak_1042145	49	.	3.53544	4.95138	2.23073	139
chr7	111690248	111690464	OPC_pvalue_1e-2_peak_1042162	57	.	4.20239	5.75623	2.90178	152
chr7	111752780	111753345	OPC_pvalue_1e-2_peak_1042195	64	.	4.91780	6.47559	3.52968	496
chr7	111772582	111772726	OPC_pvalue_1e-2_peak_1042203	42	.	3.34141	4.26972	1.64996	25
chr7	111794785	111794858	OPC_pvalue_1e-2_peak_1042205	42	.	3.34141	4.26972	1.64996	49
chr7	111801960	111802426	OPC_pvalue_1e-2_peak_1042207	92	.	6.29872	9.25743	5.97019	390
chr7	111819460	111819533	OPC_pvalue_1e-2_peak_1042218	41	.	3.30115	4.15062	1.54738	51
chr7	111823000	111823176	OPC_pvalue_1e-2_peak_1042219	50	.	3.95946	5.07586	2.33627	29
chr7	111845467	111847083	OPC_pvalue_1e-2_peak_1042227a	50	.	3.64867	5.05108	2.31510	36
chr7	111845467	111847083	OPC_pvalue_1e-2_peak_1042227b	50	.	3.64867	5.05108	2.31510	477
chr7	111845467	111847083	OPC_pvalue_1e-2_peak_1042227c	58	.	3.98036	5.83243	2.96988	593
chr7	111845467	111847083	OPC_pvalue_1e-2_peak_1042227d	172	.	7.92236	17.26060	13.01398	992
chr7	111845467	111847083	OPC_pvalue_1e-2_peak_1042227e	161	.	7.59226	16.18617	12.07986	1092
chr7	111845467	111847083	OPC_pvalue_1e-2_peak_1042227f	161	.	7.59226	16.18617	12.07986	1238
chr7	111891876	111892592	OPC_pvalue_1e-2_peak_1042254	58	.	4.49169	5.82547	2.96322	540
chr7	111925281	111925354	OPC_pvalue_1e-2_peak_1042269	42	.	3.32116	4.20906	1.59714	45
chr7	111926411	111926762	OPC_pvalue_1e-2_peak_1042270	55	.	4.12643	5.52700	2.70016	244
chr7	111926957	111927030	OPC_pvalue_1e-2_peak_1042271	41	.	3.30115	4.15062	1.54738	50
chr7	111946998	111947374	OPC_pvalue_1e-2_peak_1042286	53	.	3.62911	5.37785	2.59234	275
chr7	112002479	112003135	OPC_pvalue_1e-2_peak_1042327	51	.	3.58166	5.15094	2.39886	576
chr7	112032168	112032306	OPC_pvalue_1e-2_peak_1042342	76	.	5.16974	7.68256	4.58104	48
chr7	112079296	112079598	OPC_pvalue_1e-2_peak_1042370	54	.	3.64644	5.46748	2.64960	52
chr7	112090100	112091489	OPC_pvalue_1e-2_peak_1042373a	47	.	3.71364	4.73210	2.04517	48
chr7	112090100	112091489	OPC_pvalue_1e-2_peak_1042373b	231	.	10.69607	23.15836	18.06578	349
chr7	112090100	112091489	OPC_pvalue_1e-2_peak_1042373c	170	.	8.63913	17.03346	12.81376	861
chr7	112120206	112120775	OPC_pvalue_1e-2_peak_1042390	49	.	3.53544	4.95138	2.23073	250
chr7	112429783	112430782	OPC_pvalue_1e-2_peak_1042547a	106	.	7.10824	10.69650	7.24328	198
chr7	112429783	112430782	OPC_pvalue_1e-2_peak_1042547b	106	.	7.10824	10.69650	7.24328	443
chr7	112429783	112430782	OPC_pvalue_1e-2_peak_1042547c	46	.	3.87722	4.62981	1.95680	699
chr7	112570924	112571239	OPC_pvalue_1e-2_peak_1042626	103	.	6.68282	10.32403	6.91370	176
chr7	112579108	112580451	OPC_pvalue_1e-2_peak_1042627a	42	.	3.54673	4.29583	1.67318	48
chr7	112579108	112580451	OPC_pvalue_1e-2_peak_1042627d	258	.	11.97021	25.89341	20.33435	840
chr7	112579108	112580451	OPC_pvalue_1e-2_peak_1042627e	145	.	7.98014	14.54273	10.63707	969
chr7	112579108	112580451	OPC_pvalue_1e-2_peak_1042627f	169	.	8.86682	16.92770	12.72177	1067
chr7	112725622	112726744	OPC_pvalue_1e-2_peak_1042669a	48	.	3.97908	4.82686	2.12701	503
chr7	112725622	112726744	OPC_pvalue_1e-2_peak_1042669b	117	.	7.42052	11.70686	8.13893	1034
chr7	112758610	112759059	OPC_pvalue_1e-2_peak_1042684a	108	.	7.21028	10.88283	7.40815	52
chr7	112758610	112759059	OPC_pvalue_1e-2_peak_1042684b	257	.	13.76508	25.79236	20.24761	169
chr7	113724555	113725251	OPC_pvalue_1e-2_peak_1043110	41	.	3.53082	4.13302	1.53406	207
chr7	114049928	114050040	OPC_pvalue_1e-2_peak_1043242	71	.	4.55805	7.18127	4.13949	62
chr7	114159468	114159963	OPC_pvalue_1e-2_peak_1043288	53	.	3.62911	5.37785	2.59234	45
chr7	114214848	114215741	OPC_pvalue_1e-2_peak_1043322	74	.	5.38752	7.48318	4.40387	617
chr7	114269867	114270588	OPC_pvalue_1e-2_peak_1043349	78	.	5.20246	7.80107	4.68470	475
chr7	114399570	114399804	OPC_pvalue_1e-2_peak_1043415	53	.	3.62911	5.37785	2.59234	111
chr7	114562117	114562652	OPC_pvalue_1e-2_peak_1043502	79	.	5.70817	7.93068	4.79988	471
chr7	114562859	114563641	OPC_pvalue_1e-2_peak_1043503	52	.	4.23699	5.29645	2.52287	314
chr7	114584468	114585373	OPC_pvalue_1e-2_peak_1043515	50	.	3.55840	5.04815	2.31268	568
chr7	115700772	115701056	OPC_pvalue_1e-2_peak_1044019	54	.	3.64644	5.46748	2.64960	42
chr7	115778419	115778634	OPC_pvalue_1e-2_peak_1044049	54	.	3.64644	5.46748	2.64960	60
chr7	115898538	115899124	OPC_pvalue_1e-2_peak_1044112	81	.	5.30316	8.19462	5.03224	472
chr7	115957053	115957713	OPC_pvalue_1e-2_peak_1044142a	65	.	4.89263	6.57041	3.61342	154
chr7	115957053	115957713	OPC_pvalue_1e-2_peak_1044142b	148	.	8.66363	14.82176	10.88454	417
chr7	116058052	116058267	OPC_pvalue_1e-2_peak_1044218	43	.	3.36191	4.33276	1.70267	159
chr7	116060228	116060301	OPC_pvalue_1e-2_peak_1044219	42	.	3.34141	4.26972	1.64996	57
chr7	116139474	116139802	OPC_pvalue_1e-2_peak_1044268	60	.	4.28119	6.01457	3.12728	144
chr7	116164379	116165249	OPC_pvalue_1e-2_peak_1044274	41	.	3.54912	4.16884	1.56333	375
chr7	116165855	116166734	OPC_pvalue_1e-2_peak_1044276	79	.	5.73806	7.99162	4.85328	487
chr7	116229189	116229567	OPC_pvalue_1e-2_peak_1044318	53	.	3.62911	5.37785	2.59234	64
chr7	116312023	116312501	OPC_pvalue_1e-2_peak_1044360	45	.	3.42495	4.53818	1.87757	35
chr7	116448812	116448885	OPC_pvalue_1e-2_peak_1044441	43	.	3.38266	4.39837	1.75911	58
chr7	116449782	116450010	OPC_pvalue_1e-2_peak_1044442	59	.	4.25459	5.92478	3.04940	180
chr7	116476073	116476411	OPC_pvalue_1e-2_peak_1044450	54	.	3.64644	5.46748	2.64960	274
chr7	116502400	116503241	OPC_pvalue_1e-2_peak_1044464a	130	.	7.58438	13.05065	9.32308	194
chr7	116502400	116503241	OPC_pvalue_1e-2_peak_1044464b	107	.	6.63633	10.75676	7.29799	344
chr7	116502400	116503241	OPC_pvalue_1e-2_peak_1044464c	107	.	6.65937	10.79395	7.32998	516
chr7	116502400	116503241	OPC_pvalue_1e-2_peak_1044464d	75	.	5.23236	7.57307	4.48423	772
chr7	116537609	116538205	OPC_pvalue_1e-2_peak_1044487	75	.	5.41796	7.55548	4.46895	381
chr7	116545086	116545466	OPC_pvalue_1e-2_peak_1044488	74	.	5.10551	7.46124	4.38563	300
chr7	116593018	116594716	OPC_pvalue_1e-2_peak_1044518a	125	.	7.30627	12.59784	8.92450	588
chr7	116593018	116594716	OPC_pvalue_1e-2_peak_1044518b	53	.	4.12352	5.36384	2.58303	842
chr7	116593018	116594716	OPC_pvalue_1e-2_peak_1044518c	82	.	5.47970	8.24959	5.08106	1006
chr7	116593018	116594716	OPC_pvalue_1e-2_peak_1044518d	62	.	4.56642	6.27222	3.35367	1150
chr7	116593018	116594716	OPC_pvalue_1e-2_peak_1044518e	137	.	7.76291	13.75457	9.94640	1382
chr7	116593018	116594716	OPC_pvalue_1e-2_peak_1044518f	62	.	4.56642	6.27222	3.35367	1589
chr7	116654740	116655080	OPC_pvalue_1e-2_peak_1044553	50	.	3.95946	5.07586	2.33627	215
chr7	116660011	116661090	OPC_pvalue_1e-2_peak_1044554	100	.	6.75759	10.07453	6.69398	285
chr7	116666773	116666861	OPC_pvalue_1e-2_peak_1044555	51	.	3.98248	5.13441	2.38779	43
chr7	116691635	116692461	OPC_pvalue_1e-2_peak_1044568	166	.	9.87947	16.60860	12.44375	442
chr7	116708636	116709213	OPC_pvalue_1e-2_peak_1044575a	71	.	5.13084	7.16038	4.12730	257
chr7	116708636	116709213	OPC_pvalue_1e-2_peak_1044575b	105	.	6.69516	10.51230	7.08189	383
chr7	116712854	116713370	OPC_pvalue_1e-2_peak_1044576	42	.	3.63240	4.28247	1.66014	88
chr7	116721991	116722064	OPC_pvalue_1e-2_peak_1044578	41	.	3.30115	4.15062	1.54738	34
chr7	116751018	116751264	OPC_pvalue_1e-2_peak_1044590	51	.	3.58166	5.15094	2.39886	52
chr7	116753486	116753788	OPC_pvalue_1e-2_peak_1044592	48	.	3.51278	4.85998	2.15175	242
chr7	116759615	116759811	OPC_pvalue_1e-2_peak_1044594	70	.	4.98173	7.07040	4.04675	130
chr7	116786624	116786711	OPC_pvalue_1e-2_peak_1044608	60	.	4.28119	6.01457	3.12728	43
chr7	116889039	116889223	OPC_pvalue_1e-2_peak_1044692	54	.	3.64644	5.46748	2.64960	112
chr7	116952856	116952957	OPC_pvalue_1e-2_peak_1044726	54	.	3.64644	5.46748	2.64960	54
chr7	116964067	116964786	OPC_pvalue_1e-2_peak_1044737	47	.	3.49040	4.77340	2.07854	55
chr7	117098958	117099353	OPC_pvalue_1e-2_peak_1044798	66	.	4.44800	6.65517	3.68496	341
chr7	117119702	117119917	OPC_pvalue_1e-2_peak_1044814	59	.	4.25459	5.92478	3.04940	154
chr7	117313152	117313947	OPC_pvalue_1e-2_peak_1044913a	136	.	7.94163	13.63326	9.83816	338
chr7	117313152	117313947	OPC_pvalue_1e-2_peak_1044913b	147	.	8.37727	14.75938	10.82826	513
chr7	117356012	117356630	OPC_pvalue_1e-2_peak_1044942	111	.	7.36540	11.16560	7.65885	51
chr7	117368643	117369441	OPC_pvalue_1e-2_peak_1044943a	72	.	5.02306	7.24235	4.19376	321
chr7	117368643	117369441	OPC_pvalue_1e-2_peak_1044943b	235	.	11.26583	23.54829	18.39195	450
chr7	117378083	117378550	OPC_pvalue_1e-2_peak_1044945a	134	.	8.40065	13.41579	9.64604	63
chr7	117378083	117378550	OPC_pvalue_1e-2_peak_1044945b	106	.	7.10824	10.69650	7.24328	167
chr7	117390859	117391023	OPC_pvalue_1e-2_peak_1044946	47	.	3.82673	4.75687	2.06717	46
chr7	117400222	117400670	OPC_pvalue_1e-2_peak_1044950	46	.	3.78444	4.66110	1.98534	376
chr7	117410833	117411269	OPC_pvalue_1e-2_peak_1044955	48	.	3.86997	4.85757	2.15175	366
chr7	117433523	117434025	OPC_pvalue_1e-2_peak_1044965	52	.	4.19375	5.21198	2.45168	235
chr7	117447822	117449257	OPC_pvalue_1e-2_peak_1044968a	97	.	5.99341	9.71949	6.38012	681
chr7	117447822	117449257	OPC_pvalue_1e-2_peak_1044968b	129	.	7.25504	12.92249	9.21060	838
chr7	117447822	117449257	OPC_pvalue_1e-2_peak_1044968c	76	.	5.12120	7.67903	4.57944	1311
chr7	117458444	117458589	OPC_pvalue_1e-2_peak_1044969	49	.	3.91420	4.96371	2.24042	70
chr7	117468074	117468408	OPC_pvalue_1e-2_peak_1044973	42	.	3.58629	4.24258	1.62770	72
chr7	117470372	117470901	OPC_pvalue_1e-2_peak_1044974	54	.	4.30354	5.42925	2.63587	475
chr7	117512072	117512554	OPC_pvalue_1e-2_peak_1044992a	59	.	4.05899	5.96259	3.08317	37
chr7	117512072	117512554	OPC_pvalue_1e-2_peak_1044992b	113	.	6.08849	11.36284	7.83068	399
chr7	117512794	117513901	OPC_pvalue_1e-2_peak_1044993a	76	.	4.72382	7.62984	4.53445	61
chr7	117512794	117513901	OPC_pvalue_1e-2_peak_1044993b	84	.	5.04880	8.49559	5.29933	509
chr7	117512794	117513901	OPC_pvalue_1e-2_peak_1044993c	94	.	5.38539	9.40851	6.10440	791
chr7	117643812	117643929	OPC_pvalue_1e-2_peak_1045077	55	.	4.37222	5.57009	2.73906	66
chr7	117644998	117645600	OPC_pvalue_1e-2_peak_1045078	122	.	7.93136	12.29140	8.65426	267
chr7	117669774	117670432	OPC_pvalue_1e-2_peak_1045093	64	.	4.75135	6.43718	3.49450	65
chr7	117686674	117686925	OPC_pvalue_1e-2_peak_1045099	40	.	3.26184	4.03980	1.45162	50
chr7	117687131	117687310	OPC_pvalue_1e-2_peak_1045100	39	.	3.24254	3.98716	1.40647	41
chr7	117745037	117745591	OPC_pvalue_1e-2_peak_1045134	51	.	3.58166	5.15094	2.39886	70
chr7	117792760	117792970	OPC_pvalue_1e-2_peak_1045170	54	.	3.64644	5.46748	2.64960	153
chr7	117823730	117824481	OPC_pvalue_1e-2_peak_1045183a	113	.	7.37191	11.35771	7.82566	347
chr7	117823730	117824481	OPC_pvalue_1e-2_peak_1045183b	126	.	7.98624	12.67539	8.99226	488
chr7	117836108	117836199	OPC_pvalue_1e-2_peak_1045190	54	.	3.64644	5.46748	2.64960	44
chr7	117853953	117854833	OPC_pvalue_1e-2_peak_1045200a	61	.	4.74737	6.14848	3.24438	516
chr7	117853953	117854833	OPC_pvalue_1e-2_peak_1045200b	113	.	7.46016	11.35116	7.82155	734
chr7	118213012	118213478	OPC_pvalue_1e-2_peak_1045376	83	.	5.70823	8.30550	5.13107	402
chr7	118234250	118234977	OPC_pvalue_1e-2_peak_1045389	46	.	3.78444	4.66110	1.98534	452
chr7	118816036	118816332	OPC_pvalue_1e-2_peak_1045644	54	.	3.64644	5.46748	2.64960	59
chr7	118910113	118910454	OPC_pvalue_1e-2_peak_1045690	71	.	4.55805	7.18127	4.13949	70
chr7	119465178	119466001	OPC_pvalue_1e-2_peak_1045913	87	.	5.84746	8.71442	5.49167	43
chr7	119575658	119575815	OPC_pvalue_1e-2_peak_1045959	86	.	5.40784	8.66157	5.44491	44
chr7	119912392	119914139	OPC_pvalue_1e-2_peak_1046098a	53	.	4.09612	5.32152	2.54480	52
chr7	119912392	119914139	OPC_pvalue_1e-2_peak_1046098b	52	.	4.05570	5.25912	2.48938	615
chr7	119912392	119914139	OPC_pvalue_1e-2_peak_1046098c	71	.	4.95696	7.13806	4.10769	839
chr7	119912392	119914139	OPC_pvalue_1e-2_peak_1046098d	80	.	5.37225	8.07864	4.93010	1026
chr7	119912392	119914139	OPC_pvalue_1e-2_peak_1046098e	51	.	4.01606	5.19799	2.43929	1295
chr7	119972502	119972828	OPC_pvalue_1e-2_peak_1046135	79	.	5.57547	7.94761	4.81307	182
chr7	120003889	120004258	OPC_pvalue_1e-2_peak_1046165	63	.	4.36300	6.31016	3.38422	102
chr7	120109594	120109893	OPC_pvalue_1e-2_peak_1046228	48	.	3.84823	4.80658	2.10769	183
chr7	120148777	120148850	OPC_pvalue_1e-2_peak_1046260	46	.	3.44649	4.61288	1.94289	56
chr7	120167683	120167756	OPC_pvalue_1e-2_peak_1046276	45	.	3.42495	4.53818	1.87757	32
chr7	120189854	120189927	OPC_pvalue_1e-2_peak_1046291	46	.	3.44649	4.61288	1.94289	32
chr7	120195090	120195290	OPC_pvalue_1e-2_peak_1046293	89	.	6.15716	8.91201	5.66515	148
chr7	120209577	120209668	OPC_pvalue_1e-2_peak_1046296	40	.	3.28138	4.09424	1.49910	34
chr7	120226596	120226978	OPC_pvalue_1e-2_peak_1046299a	58	.	4.41913	5.82243	2.96216	179
chr7	120226596	120226978	OPC_pvalue_1e-2_peak_1046299b	78	.	5.40116	7.84068	4.72107	296
chr7	120228509	120228788	OPC_pvalue_1e-2_peak_1046301	49	.	3.98525	4.96652	2.24280	213
chr7	120234196	120234269	OPC_pvalue_1e-2_peak_1046302	41	.	3.30115	4.15062	1.54738	33
chr7	120364619	120365350	OPC_pvalue_1e-2_peak_1046378	85	.	6.00853	8.59772	5.39040	655
chr7	120365603	120365752	OPC_pvalue_1e-2_peak_1046379	65	.	4.95909	6.54059	3.58519	95
chr7	120446154	120446347	OPC_pvalue_1e-2_peak_1046427	71	.	4.55805	7.18127	4.13949	59
chr7	120496807	120498453	OPC_pvalue_1e-2_peak_1046461a	46	.	3.86676	4.64802	1.97415	152
chr7	120496807	120498453	OPC_pvalue_1e-2_peak_1046461b	66	.	4.97155	6.69746	3.72284	512
chr7	120496807	120498453	OPC_pvalue_1e-2_peak_1046461c	164	.	9.39071	16.43604	12.29510	985
chr7	120496807	120498453	OPC_pvalue_1e-2_peak_1046461d	56	.	4.41916	5.64770	2.80821	1402
chr7	120566872	120567064	OPC_pvalue_1e-2_peak_1046482	54	.	3.64644	5.46748	2.64960	135
chr7	120590489	120591503	OPC_pvalue_1e-2_peak_1046494a	192	.	9.65971	19.24088	14.72358	238
chr7	120590489	120591503	OPC_pvalue_1e-2_peak_1046494b	111	.	6.62866	11.10891	7.60861	440
chr7	120590489	120591503	OPC_pvalue_1e-2_peak_1046494c	156	.	8.39631	15.67932	11.63357	634
chr7	120590489	120591503	OPC_pvalue_1e-2_peak_1046494d	42	.	3.53529	4.27846	1.65778	968
chr7	120619734	120620197	OPC_pvalue_1e-2_peak_1046507	71	.	4.55805	7.18127	4.13949	364
chr7	120627731	120627995	OPC_pvalue_1e-2_peak_1046508	67	.	4.86381	6.73327	3.75415	191
chr7	120628326	120628837	OPC_pvalue_1e-2_peak_1046509	66	.	4.83520	6.65579	3.68496	443
chr7	120721250	120721900	OPC_pvalue_1e-2_peak_1046544	53	.	3.62911	5.37785	2.59234	607
chr7	120884800	120885060	OPC_pvalue_1e-2_peak_1046603	54	.	3.64644	5.46748	2.64960	190
chr7	120913782	120914400	OPC_pvalue_1e-2_peak_1046612	70	.	4.53638	7.06887	4.04675	258
chr7	120969048	120969910	OPC_pvalue_1e-2_peak_1046640	48	.	3.51278	4.85998	2.15175	807
chr7	121035819	121036711	OPC_pvalue_1e-2_peak_1046685a	67	.	4.89261	6.78362	3.79772	45
chr7	121035819	121036711	OPC_pvalue_1e-2_peak_1046685b	88	.	5.87113	8.87367	5.63195	217
chr7	121035819	121036711	OPC_pvalue_1e-2_peak_1046685c	99	.	6.33775	9.93519	6.57001	354
chr7	121035819	121036711	OPC_pvalue_1e-2_peak_1046685d	158	.	8.77535	15.84789	11.78323	587
chr7	121035819	121036711	OPC_pvalue_1e-2_peak_1046685e	171	.	9.26287	17.10622	12.87707	663
chr7	121119848	121121320	OPC_pvalue_1e-2_peak_1046733a	94	.	6.41250	9.48525	6.17203	422
chr7	121119848	121121320	OPC_pvalue_1e-2_peak_1046733b	82	.	5.80484	8.25471	5.08544	594
chr7	121119848	121121320	OPC_pvalue_1e-2_peak_1046733c	57	.	4.49161	5.76404	2.90907	1411
chr7	121125742	121125949	OPC_pvalue_1e-2_peak_1046734	54	.	4.30354	5.42925	2.63587	109
chr7	121165282	121165742	OPC_pvalue_1e-2_peak_1046762	51	.	3.58166	5.15094	2.39886	398
chr7	121248545	121249019	OPC_pvalue_1e-2_peak_1046821	41	.	3.30115	4.15062	1.54738	223
chr7	121265081	121265333	OPC_pvalue_1e-2_peak_1046827	42	.	3.32116	4.20906	1.59714	137
chr7	121316216	121317008	OPC_pvalue_1e-2_peak_1046863	64	.	4.39097	6.41891	3.48027	356
chr7	121355163	121355376	OPC_pvalue_1e-2_peak_1046881	112	.	7.25280	11.21729	7.70342	132
chr7	121396066	121396448	OPC_pvalue_1e-2_peak_1046905	71	.	5.01211	7.16245	4.12730	74
chr7	121437565	121438526	OPC_pvalue_1e-2_peak_1046924a	97	.	5.78838	9.73575	6.39416	68
chr7	121437565	121438526	OPC_pvalue_1e-2_peak_1046924b	185	.	8.95116	18.56232	14.14062	344
chr7	121437565	121438526	OPC_pvalue_1e-2_peak_1046924c	117	.	6.56016	11.77197	8.19501	746
chr7	121437565	121438526	OPC_pvalue_1e-2_peak_1046924d	68	.	4.63070	6.89399	3.89635	878
chr7	121439051	121439317	OPC_pvalue_1e-2_peak_1046925	86	.	5.35721	8.68401	5.46533	62
chr7	121471363	121471726	OPC_pvalue_1e-2_peak_1046942	90	.	5.76343	9.01398	5.75436	297
chr7	121472031	121472887	OPC_pvalue_1e-2_peak_1046943	121	.	7.00280	12.10326	8.48844	575
chr7	121473940	121474327	OPC_pvalue_1e-2_peak_1046944	67	.	4.67986	6.70090	3.72526	259
chr7	121512491	121513395	OPC_pvalue_1e-2_peak_1046963a	55	.	4.26621	5.58467	2.75330	481
chr7	121512491	121513395	OPC_pvalue_1e-2_peak_1046963b	130	.	7.58438	13.05065	9.32308	631
chr7	121513781	121513860	OPC_pvalue_1e-2_peak_1046964	46	.	3.76612	4.62990	1.95680	39
chr7	121519198	121519479	OPC_pvalue_1e-2_peak_1046966	46	.	3.91415	4.69486	2.01212	243
chr7	121527772	121527845	OPC_pvalue_1e-2_peak_1046969	40	.	3.26184	4.03980	1.45162	37
chr7	121530064	121530137	OPC_pvalue_1e-2_peak_1046970	42	.	3.32116	4.20906	1.59714	45
chr7	121557101	121557391	OPC_pvalue_1e-2_peak_1046973	38	.	3.20461	3.88688	1.31935	23
chr7	121574435	121574508	OPC_pvalue_1e-2_peak_1046979	45	.	3.42495	4.53818	1.87757	61
chr7	121601387	121601461	OPC_pvalue_1e-2_peak_1046991	42	.	3.34141	4.26972	1.64996	54
chr7	121637164	121637237	OPC_pvalue_1e-2_peak_1047014	40	.	3.28138	4.09424	1.49910	59
chr7	121783879	121784564	OPC_pvalue_1e-2_peak_1047103a	126	.	7.79640	12.65190	8.97226	287
chr7	121783879	121784564	OPC_pvalue_1e-2_peak_1047103b	221	.	11.69460	22.12220	17.18267	553
chr7	121950366	121950507	OPC_pvalue_1e-2_peak_1047166	54	.	4.10172	5.45601	2.64960	93
chr7	122172629	122172811	OPC_pvalue_1e-2_peak_1047292	54	.	3.64644	5.46748	2.64960	135
chr7	122283512	122283772	OPC_pvalue_1e-2_peak_1047346	53	.	3.62911	5.37785	2.59234	59
chr7	122328250	122329335	OPC_pvalue_1e-2_peak_1047383	50	.	3.55840	5.04815	2.31268	491
chr7	122388257	122388615	OPC_pvalue_1e-2_peak_1047417	47	.	3.49040	4.77340	2.07854	87
chr7	122410572	122410926	OPC_pvalue_1e-2_peak_1047433	52	.	3.60523	5.26053	2.48938	57
chr7	122443390	122443756	OPC_pvalue_1e-2_peak_1047454	86	.	5.81202	8.60663	5.39538	306
chr7	122525832	122527186	OPC_pvalue_1e-2_peak_1047488a	83	.	5.33202	8.32088	5.14452	93
chr7	122525832	122527186	OPC_pvalue_1e-2_peak_1047488b	46	.	3.68038	4.68086	2.00345	319
chr7	122525832	122527186	OPC_pvalue_1e-2_peak_1047488c	103	.	6.15233	10.33356	6.92214	454
chr7	122525832	122527186	OPC_pvalue_1e-2_peak_1047488d	64	.	4.52526	6.45662	3.51302	718
chr7	122525832	122527186	OPC_pvalue_1e-2_peak_1047488e	135	.	7.40497	13.59345	9.80483	846
chr7	122525832	122527186	OPC_pvalue_1e-2_peak_1047488f	103	.	6.17081	10.36376	6.95008	1110
chr7	122527470	122527633	OPC_pvalue_1e-2_peak_1047489	47	.	3.71364	4.73210	2.04517	31
chr7	122622978	122623509	OPC_pvalue_1e-2_peak_1047521	54	.	3.64644	5.46748	2.64960	463
chr7	122794397	122794658	OPC_pvalue_1e-2_peak_1047590	97	.	6.14736	9.76055	6.41540	117
chr7	122871325	122872381	OPC_pvalue_1e-2_peak_1047629	64	.	4.39097	6.41891	3.48027	988
chr7	122986922	122987336	OPC_pvalue_1e-2_peak_1047703	72	.	5.04286	7.25809	4.20684	58
chr7	122995666	122996187	OPC_pvalue_1e-2_peak_1047704	139	.	8.66074	13.96182	10.12755	225
chr7	123075127	123075238	OPC_pvalue_1e-2_peak_1047748	54	.	3.64644	5.46748	2.64960	62
chr7	123174322	123175404	OPC_pvalue_1e-2_peak_1047794a	42	.	3.51262	4.24408	1.62911	188
chr7	123174322	123175404	OPC_pvalue_1e-2_peak_1047794b	204	.	10.09879	20.49730	15.80172	498
chr7	123174322	123175404	OPC_pvalue_1e-2_peak_1047794c	69	.	4.81443	6.91323	3.91077	857
chr7	123197523	123198368	OPC_pvalue_1e-2_peak_1047804a	170	.	9.96326	17.04961	12.82863	411
chr7	123197523	123198368	OPC_pvalue_1e-2_peak_1047804b	115	.	7.47245	11.53401	7.98368	511
chr7	123197523	123198368	OPC_pvalue_1e-2_peak_1047804c	66	.	5.00438	6.61872	3.65502	637
chr7	123322844	123322928	OPC_pvalue_1e-2_peak_1047871	54	.	3.64644	5.46748	2.64960	43
chr7	123388202	123389636	OPC_pvalue_1e-2_peak_1047913a	60	.	4.40490	6.01999	3.13149	425
chr7	123388202	123389636	OPC_pvalue_1e-2_peak_1047913b	110	.	6.60735	11.07432	7.57932	735
chr7	123388202	123389636	OPC_pvalue_1e-2_peak_1047913c	110	.	6.60735	11.07432	7.57932	957
chr7	123388202	123389636	OPC_pvalue_1e-2_peak_1047913d	144	.	7.92882	14.45834	10.56303	1090
chr7	123672254	123673854	OPC_pvalue_1e-2_peak_1048038a	70	.	4.40889	7.09233	4.06516	348
chr7	123672254	123673854	OPC_pvalue_1e-2_peak_1048038b	79	.	4.72381	7.93532	4.80386	473
chr7	123672254	123673854	OPC_pvalue_1e-2_peak_1048038c	79	.	4.73470	7.95427	4.81955	687
chr7	123672254	123673854	OPC_pvalue_1e-2_peak_1048038d	145	.	6.94422	14.55581	10.64912	954
chr7	123700981	123701110	OPC_pvalue_1e-2_peak_1048059	67	.	4.47708	6.78418	3.79772	69
chr7	123725257	123725554	OPC_pvalue_1e-2_peak_1048080	68	.	4.92207	6.89603	3.89635	242
chr7	124193664	124194178	OPC_pvalue_1e-2_peak_1048280	67	.	4.47708	6.78418	3.79772	86
chr7	124283127	124283660	OPC_pvalue_1e-2_peak_1048313	64	.	4.39097	6.41891	3.48027	72
chr7	124394554	124395250	OPC_pvalue_1e-2_peak_1048375	52	.	3.60523	5.26053	2.48938	381
chr7	124405572	124406248	OPC_pvalue_1e-2_peak_1048380	93	.	6.33513	9.34982	6.05115	420
chr7	124424910	124425625	OPC_pvalue_1e-2_peak_1048390	67	.	4.47708	6.78418	3.79772	611
chr7	124569508	124570240	OPC_pvalue_1e-2_peak_1048470a	135	.	8.30269	13.50784	9.72653	229
chr7	124569508	124570240	OPC_pvalue_1e-2_peak_1048470b	162	.	9.48879	16.21757	12.10572	428
chr7	124569508	124570240	OPC_pvalue_1e-2_peak_1048470c	248	.	12.99085	24.83565	19.46772	539
chr7	125567560	125567909	OPC_pvalue_1e-2_peak_1048859	54	.	3.64644	5.46748	2.64960	224
chr7	126135229	126135359	OPC_pvalue_1e-2_peak_1049024	54	.	3.64644	5.46748	2.64960	68
chr7	126547269	126548108	OPC_pvalue_1e-2_peak_1049236	50	.	3.55840	5.04815	2.31268	293
chr7	126892909	126894263	OPC_pvalue_1e-2_peak_1049407a	157	.	8.17862	15.78323	11.72406	141
chr7	126892909	126894263	OPC_pvalue_1e-2_peak_1049407b	135	.	7.36076	13.52007	9.73828	300
chr7	126892909	126894263	OPC_pvalue_1e-2_peak_1049407c	39	.	3.29110	3.90853	1.33903	873
chr7	126892909	126894263	OPC_pvalue_1e-2_peak_1049407d	55	.	4.11387	5.56562	2.73597	1296
chr7	126987675	126988322	OPC_pvalue_1e-2_peak_1049442	79	.	5.23560	7.92549	4.79615	262
chr7	127032009	127033404	OPC_pvalue_1e-2_peak_1049457a	70	.	5.09269	7.09979	4.07224	412
chr7	127032009	127033404	OPC_pvalue_1e-2_peak_1049457b	81	.	5.60196	8.16067	5.00418	573
chr7	127032009	127033404	OPC_pvalue_1e-2_peak_1049457c	177	.	9.67610	17.78815	13.46974	810
chr7	127177044	127177258	OPC_pvalue_1e-2_peak_1049500	54	.	3.64644	5.46748	2.64960	54
chr7	127225489	127225853	OPC_pvalue_1e-2_peak_1049519	94	.	6.03696	9.45234	6.14246	220
chr7	127228163	127229179	OPC_pvalue_1e-2_peak_1049520	190	.	9.85222	19.05013	14.56118	272
chr7	127291551	127292526	OPC_pvalue_1e-2_peak_1049548a	80	.	5.68440	8.05505	4.90944	371
chr7	127291551	127292526	OPC_pvalue_1e-2_peak_1049548b	168	.	9.66348	16.89606	12.69341	495
chr7	127291551	127292526	OPC_pvalue_1e-2_peak_1049548c	116	.	7.38972	11.65525	8.09034	662
chr7	127307133	127307667	OPC_pvalue_1e-2_peak_1049553	54	.	3.64644	5.46748	2.64960	471
chr7	127348857	127349350	OPC_pvalue_1e-2_peak_1049566	71	.	5.01211	7.16245	4.12730	433
chr7	127370975	127371395	OPC_pvalue_1e-2_peak_1049572	56	.	4.17676	5.67691	2.83122	228
chr7	127371581	127371668	OPC_pvalue_1e-2_peak_1049573	72	.	5.04286	7.25809	4.20684	41
chr7	127404838	127405503	OPC_pvalue_1e-2_peak_1049588	61	.	4.61787	6.11180	3.21014	241
chr7	127409848	127409947	OPC_pvalue_1e-2_peak_1049589	38	.	3.40785	3.89979	1.33080	31
chr7	127411120	127411342	OPC_pvalue_1e-2_peak_1049590	55	.	4.34909	5.52219	2.69871	152
chr7	127411984	127412517	OPC_pvalue_1e-2_peak_1049591	44	.	3.68270	4.44048	1.79665	262
chr7	127544678	127544984	OPC_pvalue_1e-2_peak_1049677	43	.	3.36191	4.33276	1.70267	271
chr7	127567549	127567887	OPC_pvalue_1e-2_peak_1049692	54	.	3.64644	5.46748	2.64960	269
chr7	127575889	127575962	OPC_pvalue_1e-2_peak_1049694	38	.	3.20461	3.88688	1.31935	41
chr7	127576142	127576492	OPC_pvalue_1e-2_peak_1049695	61	.	4.64396	6.17345	3.26686	287
chr7	127583947	127584704	OPC_pvalue_1e-2_peak_1049696a	101	.	6.47604	10.15790	6.76739	187
chr7	127583947	127584704	OPC_pvalue_1e-2_peak_1049696b	90	.	5.97788	9.04461	5.78167	367
chr7	127583947	127584704	OPC_pvalue_1e-2_peak_1049696c	174	.	9.46498	17.43938	13.16852	485
chr7	127583947	127584704	OPC_pvalue_1e-2_peak_1049696d	161	.	8.96682	16.16262	12.05836	653
chr7	127589804	127590115	OPC_pvalue_1e-2_peak_1049697	48	.	3.51278	4.85998	2.15175	44
chr7	127595061	127595442	OPC_pvalue_1e-2_peak_1049698	64	.	4.39097	6.41891	3.48027	242
chr7	127615751	127615901	OPC_pvalue_1e-2_peak_1049709	40	.	3.28138	4.09424	1.49910	30
chr7	127616872	127617224	OPC_pvalue_1e-2_peak_1049711	83	.	5.70823	8.30550	5.13107	66
chr7	127635367	127635876	OPC_pvalue_1e-2_peak_1049723	64	.	4.75135	6.43718	3.49450	234
chr7	127654820	127655171	OPC_pvalue_1e-2_peak_1049727	60	.	4.59207	6.05171	3.16007	175
chr7	127670965	127672913	OPC_pvalue_1e-2_peak_1049733a	73	.	4.53397	7.30707	4.25070	214
chr7	127670965	127672913	OPC_pvalue_1e-2_peak_1049733b	42	.	3.25394	4.20484	1.59687	509
chr7	127670965	127672913	OPC_pvalue_1e-2_peak_1049733c	73	.	4.54472	7.32544	4.26808	964
chr7	127670965	127672913	OPC_pvalue_1e-2_peak_1049733d	73	.	4.55551	7.34388	4.28306	1173
chr7	127670965	127672913	OPC_pvalue_1e-2_peak_1049733e	91	.	5.21870	9.12026	5.84870	1412
chr7	127670965	127672913	OPC_pvalue_1e-2_peak_1049733f	91	.	5.23115	9.14189	5.86825	1542
chr7	127670965	127672913	OPC_pvalue_1e-2_peak_1049733g	58	.	3.97075	5.81647	2.95733	1720
chr7	127681737	127682714	OPC_pvalue_1e-2_peak_1049734a	131	.	7.63723	13.13674	9.39862	381
chr7	127681737	127682714	OPC_pvalue_1e-2_peak_1049734b	143	.	8.14293	14.37582	10.48935	606
chr7	127716008	127716327	OPC_pvalue_1e-2_peak_1049744	42	.	3.34141	4.26972	1.64996	257
chr7	127716527	127716602	OPC_pvalue_1e-2_peak_1049745	43	.	3.36191	4.33276	1.70267	35
chr7	127732461	127732593	OPC_pvalue_1e-2_peak_1049754	46	.	3.44649	4.61288	1.94289	63
chr7	127733731	127733949	OPC_pvalue_1e-2_peak_1049755	46	.	3.44649	4.61288	1.94289	38
chr7	127743437	127743914	OPC_pvalue_1e-2_peak_1049757	38	.	3.20461	3.88688	1.31935	23
chr7	127744117	127744472	OPC_pvalue_1e-2_peak_1049758	38	.	3.20461	3.88688	1.31935	27
chr7	127752879	127753254	OPC_pvalue_1e-2_peak_1049761	51	.	3.58166	5.15094	2.39886	314
chr7	127775374	127776816	OPC_pvalue_1e-2_peak_1049774	94	.	6.48929	9.42233	6.11665	543
chr7	127821108	127821207	OPC_pvalue_1e-2_peak_1049793	46	.	3.44649	4.61288	1.94289	35
chr7	127849439	127849707	OPC_pvalue_1e-2_peak_1049810	51	.	4.00577	5.19473	2.43686	25
chr7	127849949	127850103	OPC_pvalue_1e-2_peak_1049811	51	.	3.98248	5.13441	2.38779	76
chr7	127882873	127883191	OPC_pvalue_1e-2_peak_1049831	54	.	3.64644	5.46748	2.64960	277
chr7	127899184	127899574	OPC_pvalue_1e-2_peak_1049838	73	.	5.07400	7.35758	4.29404	123
chr7	127907330	127907500	OPC_pvalue_1e-2_peak_1049839	42	.	3.58629	4.24258	1.62770	67
chr7	127910858	127911862	OPC_pvalue_1e-2_peak_1049842	53	.	4.25894	5.33988	2.56069	222
chr7	127961849	127962312	OPC_pvalue_1e-2_peak_1049868	51	.	3.58166	5.15094	2.39886	281
chr7	127983850	127984182	OPC_pvalue_1e-2_peak_1049877a	70	.	5.21182	7.08455	4.05882	62
chr7	127983850	127984182	OPC_pvalue_1e-2_peak_1049877b	84	.	5.95637	8.45435	5.26239	178
chr7	127987855	127987943	OPC_pvalue_1e-2_peak_1049878	40	.	3.51272	4.09787	1.50151	47
chr7	127992325	127992523	OPC_pvalue_1e-2_peak_1049879	44	.	3.40368	4.46677	1.81782	37
chr7	128001442	128002077	OPC_pvalue_1e-2_peak_1049881	68	.	4.92207	6.89603	3.89635	344
chr7	128027578	128028044	OPC_pvalue_1e-2_peak_1049890	66	.	4.83520	6.65579	3.68496	372
chr7	128045664	128045737	OPC_pvalue_1e-2_peak_1049896	50	.	4.08942	5.01349	2.28627	50
chr7	128049871	128050252	OPC_pvalue_1e-2_peak_1049897a	75	.	5.50737	7.53408	4.45097	117
chr7	128049871	128050252	OPC_pvalue_1e-2_peak_1049897b	63	.	4.84329	6.33054	3.40200	220
chr7	128067366	128067651	OPC_pvalue_1e-2_peak_1049908	43	.	3.36191	4.33276	1.70267	140
chr7	128072509	128072611	OPC_pvalue_1e-2_peak_1049909	78	.	5.20246	7.80107	4.68470	49
chr7	128086450	128086684	OPC_pvalue_1e-2_peak_1049914	45	.	3.42495	4.53818	1.87757	184
chr7	128095474	128096031	OPC_pvalue_1e-2_peak_1049915a	59	.	4.56656	5.99310	3.10982	215
chr7	128095474	128096031	OPC_pvalue_1e-2_peak_1049915b	115	.	7.52729	11.52394	7.97479	385
chr7	128114476	128114665	OPC_pvalue_1e-2_peak_1049923	41	.	3.30115	4.15062	1.54738	60
chr7	128116727	128116992	OPC_pvalue_1e-2_peak_1049924	100	.	6.60229	10.08138	6.69958	79
chr7	128146502	128146645	OPC_pvalue_1e-2_peak_1049931	38	.	3.20461	3.88688	1.31935	45
chr7	128147216	128147727	OPC_pvalue_1e-2_peak_1049932	65	.	4.77897	6.50788	3.55823	157
chr7	128170948	128171941	OPC_pvalue_1e-2_peak_1049942	108	.	7.05550	10.81359	7.34759	318
chr7	128172123	128172196	OPC_pvalue_1e-2_peak_1049943	40	.	3.51267	4.01863	1.43540	33
chr7	128379174	128379600	OPC_pvalue_1e-2_peak_1050016	131	.	8.32576	13.15436	9.41341	174
chr7	128395947	128396258	OPC_pvalue_1e-2_peak_1050018	108	.	6.84990	10.86987	7.39686	52
chr7	128431060	128431575	OPC_pvalue_1e-2_peak_1050028	54	.	4.10172	5.45601	2.64960	38
chr7	128454380	128454920	OPC_pvalue_1e-2_peak_1050034	112	.	7.25280	11.21729	7.70342	404
chr7	128473319	128473392	OPC_pvalue_1e-2_peak_1050038	38	.	3.20461	3.88688	1.31935	58
chr7	128476993	128477132	OPC_pvalue_1e-2_peak_1050039	39	.	3.24254	3.98716	1.40647	38
chr7	128502567	128503138	OPC_pvalue_1e-2_peak_1050054a	83	.	5.92417	8.38401	5.19908	230
chr7	128502567	128503138	OPC_pvalue_1e-2_peak_1050054b	84	.	5.95637	8.45435	5.26239	439
chr7	128509166	128509616	OPC_pvalue_1e-2_peak_1050055	49	.	3.53544	4.95138	2.23073	355
chr7	128520026	128520428	OPC_pvalue_1e-2_peak_1050062	80	.	5.26917	8.05644	4.90944	318
chr7	128560018	128560462	OPC_pvalue_1e-2_peak_1050085	54	.	3.64644	5.46748	2.64960	135
chr7	128626829	128627040	OPC_pvalue_1e-2_peak_1050120	54	.	3.64644	5.46748	2.64960	52
chr7	128694614	128695618	OPC_pvalue_1e-2_peak_1050143a	146	.	9.03274	14.61348	10.69920	369
chr7	128694614	128695618	OPC_pvalue_1e-2_peak_1050143b	72	.	5.26910	7.21123	4.16560	668
chr7	128708898	128709018	OPC_pvalue_1e-2_peak_1050147	54	.	3.64644	5.46748	2.64960	57
chr7	128784669	128784769	OPC_pvalue_1e-2_peak_1050174	54	.	3.64644	5.46748	2.64960	52
chr7	128800049	128800573	OPC_pvalue_1e-2_peak_1050181	52	.	3.60523	5.26053	2.48938	67
chr7	128803737	128803856	OPC_pvalue_1e-2_peak_1050183	64	.	4.39097	6.41891	3.48027	65
chr7	128828171	128828896	OPC_pvalue_1e-2_peak_1050193	67	.	4.47708	6.78418	3.79772	404
chr7	128858509	128858710	OPC_pvalue_1e-2_peak_1050210	52	.	3.60523	5.26053	2.48938	71
chr7	128864359	128865173	OPC_pvalue_1e-2_peak_1050212	133	.	8.23142	13.38573	9.61905	337
chr7	128955690	128956112	OPC_pvalue_1e-2_peak_1050233	52	.	3.60523	5.26053	2.48938	66
chr7	129007592	129008261	OPC_pvalue_1e-2_peak_1050254	78	.	5.20246	7.80107	4.68470	198
chr7	129027966	129028715	OPC_pvalue_1e-2_peak_1050261	50	.	3.93670	5.01899	2.28968	465
chr7	129073907	129075131	OPC_pvalue_1e-2_peak_1050279a	47	.	3.95179	4.76187	2.07137	86
chr7	129073907	129075131	OPC_pvalue_1e-2_peak_1050279b	82	.	5.89932	8.27880	5.10759	354
chr7	129073907	129075131	OPC_pvalue_1e-2_peak_1050279c	70	.	5.24384	7.04257	4.02376	725
chr7	129112185	129112450	OPC_pvalue_1e-2_peak_1050296	67	.	4.47708	6.78418	3.79772	218
chr7	129142070	129142956	OPC_pvalue_1e-2_peak_1050304	50	.	3.55840	5.04815	2.31268	363
chr7	129251289	129251906	OPC_pvalue_1e-2_peak_1050344	96	.	6.58631	9.61817	6.28983	267
chr7	129381709	129382137	OPC_pvalue_1e-2_peak_1050401	98	.	6.71547	9.85852	6.50223	165
chr7	129414324	129414812	OPC_pvalue_1e-2_peak_1050420	76	.	5.16974	7.68256	4.58104	22
chr7	129419680	129419794	OPC_pvalue_1e-2_peak_1050421	48	.	3.51278	4.85998	2.15175	43
chr7	129465139	129465824	OPC_pvalue_1e-2_peak_1050442	55	.	4.37222	5.57009	2.73906	616
chr7	129469886	129470404	OPC_pvalue_1e-2_peak_1050443	56	.	4.41924	5.66894	2.82669	173
chr7	129565350	129565596	OPC_pvalue_1e-2_peak_1050498	71	.	4.55805	7.18127	4.13949	174
chr7	129588826	129589037	OPC_pvalue_1e-2_peak_1050507	102	.	6.73741	10.28030	6.87625	88
chr7	129592097	129592978	OPC_pvalue_1e-2_peak_1050508a	57	.	4.47327	5.73452	2.88415	170
chr7	129592097	129592978	OPC_pvalue_1e-2_peak_1050508b	67	.	5.03243	6.79606	3.80742	537
chr7	129592097	129592978	OPC_pvalue_1e-2_peak_1050508c	79	.	5.59159	7.90261	4.77545	735
chr7	129592097	129592978	OPC_pvalue_1e-2_peak_1050508d	90	.	6.15075	9.04999	5.78643	821
chr7	129687681	129688066	OPC_pvalue_1e-2_peak_1050541	55	.	4.12643	5.52700	2.70016	269
chr7	129709945	129710680	OPC_pvalue_1e-2_peak_1050548	94	.	6.52363	9.49394	6.17927	245
chr7	129712198	129712343	OPC_pvalue_1e-2_peak_1050549	43	.	3.64352	4.35885	1.72610	48
chr7	129781302	129781973	OPC_pvalue_1e-2_peak_1050576	172	.	10.23541	17.29331	13.04137	227
chr7	129794184	129794705	OPC_pvalue_1e-2_peak_1050579	62	.	4.67035	6.23671	3.32121	168
chr7	129800092	129800885	OPC_pvalue_1e-2_peak_1050580	100	.	6.22720	10.09315	6.71011	485
chr7	129844979	129845565	OPC_pvalue_1e-2_peak_1050594	66	.	4.44800	6.65517	3.68496	66
chr7	129902418	129902754	OPC_pvalue_1e-2_peak_1050615	54	.	3.64644	5.46748	2.64960	265
chr7	129912360	129912840	OPC_pvalue_1e-2_peak_1050617	50	.	3.93670	5.01899	2.28968	219
chr7	129913061	129913368	OPC_pvalue_1e-2_peak_1050618	74	.	5.38752	7.48318	4.40387	90
chr7	129917985	129918191	OPC_pvalue_1e-2_peak_1050619	43	.	3.36191	4.33276	1.70267	55
chr7	129984909	129985335	OPC_pvalue_1e-2_peak_1050648	54	.	3.64644	5.46748	2.64960	50
chr7	130013325	130013829	OPC_pvalue_1e-2_peak_1050668	52	.	3.60523	5.26053	2.48938	72
chr7	130036066	130036464	OPC_pvalue_1e-2_peak_1050685	50	.	3.55840	5.04815	2.31268	129
chr7	130061267	130061843	OPC_pvalue_1e-2_peak_1050699a	89	.	6.25869	8.95735	5.70527	56
chr7	130061267	130061843	OPC_pvalue_1e-2_peak_1050699b	132	.	8.38750	13.24269	9.49162	504
chr7	130080648	130081208	OPC_pvalue_1e-2_peak_1050706a	88	.	6.22708	8.89558	5.65104	135
chr7	130080648	130081208	OPC_pvalue_1e-2_peak_1050706b	145	.	8.99467	14.54118	10.63613	369
chr7	130128165	130128657	OPC_pvalue_1e-2_peak_1050716	53	.	4.21519	5.32452	2.54660	271
chr7	130129173	130129246	OPC_pvalue_1e-2_peak_1050717	43	.	3.68829	4.36882	1.73539	35
chr7	130131213	130131286	OPC_pvalue_1e-2_peak_1050719	43	.	3.67415	4.34694	1.71639	56
chr7	130131813	130132122	OPC_pvalue_1e-2_peak_1050720	84	.	5.77367	8.43624	5.24628	117
chr7	130352815	130352905	OPC_pvalue_1e-2_peak_1050749	48	.	3.99016	4.83094	2.13012	45
chr7	130353192	130353760	OPC_pvalue_1e-2_peak_1050750a	97	.	6.65026	9.73652	6.39416	85
chr7	130353192	130353760	OPC_pvalue_1e-2_peak_1050750b	110	.	7.31529	11.07746	7.58064	488
chr7	130406916	130407284	OPC_pvalue_1e-2_peak_1050765	71	.	4.55805	7.18127	4.13949	61
chr7	130565874	130566143	OPC_pvalue_1e-2_peak_1050816	62	.	4.33539	6.20685	3.29469	224
chr7	130581716	130582284	OPC_pvalue_1e-2_peak_1050821	46	.	3.76364	4.61492	1.94318	274
chr7	130589418	130589511	OPC_pvalue_1e-2_peak_1050823	55	.	4.12643	5.52700	2.70016	51
chr7	130590752	130590825	OPC_pvalue_1e-2_peak_1050824	43	.	3.36191	4.33276	1.70267	51
chr7	130596805	130597049	OPC_pvalue_1e-2_peak_1050826	53	.	4.25894	5.33988	2.56069	176
chr7	130597733	130598729	OPC_pvalue_1e-2_peak_1050827	63	.	4.84329	6.33054	3.40200	427
chr7	130606150	130606737	OPC_pvalue_1e-2_peak_1050828	51	.	4.20597	5.19712	2.43858	274
chr7	130607312	130607622	OPC_pvalue_1e-2_peak_1050829	51	.	4.18760	5.16664	2.41320	143
chr7	130625804	130626484	OPC_pvalue_1e-2_peak_1050832	42	.	3.58629	4.24258	1.62770	536
chr7	130692393	130692603	OPC_pvalue_1e-2_peak_1050860	64	.	4.39097	6.41891	3.48027	67
chr7	130696263	130696401	OPC_pvalue_1e-2_peak_1050863	46	.	3.44649	4.61288	1.94289	68
chr7	130701410	130701774	OPC_pvalue_1e-2_peak_1050867	54	.	3.64644	5.46748	2.64960	298
chr7	130725394	130725723	OPC_pvalue_1e-2_peak_1050881	71	.	4.55805	7.18127	4.13949	60
chr7	130754174	130754318	OPC_pvalue_1e-2_peak_1050900	47	.	3.49040	4.77340	2.07854	46
chr7	130783559	130783946	OPC_pvalue_1e-2_peak_1050922	53	.	3.62911	5.37785	2.59234	184
chr7	130790291	130790537	OPC_pvalue_1e-2_peak_1050924	54	.	4.29784	5.45476	2.64960	212
chr7	130790814	130791256	OPC_pvalue_1e-2_peak_1050925	64	.	4.81618	6.44808	3.50469	80
chr7	130791992	130792436	OPC_pvalue_1e-2_peak_1050926	44	.	3.71688	4.41318	1.77244	219
chr7	130792681	130792971	OPC_pvalue_1e-2_peak_1050927	44	.	3.71688	4.41318	1.77244	273
chr7	130836713	130836825	OPC_pvalue_1e-2_peak_1050941	54	.	3.64644	5.46748	2.64960	59
chr7	130957872	130958517	OPC_pvalue_1e-2_peak_1050973	100	.	6.22720	10.09315	6.71011	69
chr7	131011859	131013125	OPC_pvalue_1e-2_peak_1051000	97	.	6.68271	9.79705	6.44693	791
chr7	131085750	131086008	OPC_pvalue_1e-2_peak_1051036	75	.	5.13743	7.56943	4.48092	207
chr7	131110441	131111152	OPC_pvalue_1e-2_peak_1051049a	83	.	5.89232	8.31518	5.13905	452
chr7	131110441	131111152	OPC_pvalue_1e-2_peak_1051049b	81	.	5.82963	8.18180	5.02180	574
chr7	131115572	131116526	OPC_pvalue_1e-2_peak_1051050	95	.	6.40923	9.54279	6.22302	691
chr7	131116738	131116856	OPC_pvalue_1e-2_peak_1051051	40	.	3.26184	4.03980	1.45162	61
chr7	131178265	131178776	OPC_pvalue_1e-2_peak_1051084	70	.	4.98173	7.07040	4.04675	318
chr7	131187241	131187375	OPC_pvalue_1e-2_peak_1051085	41	.	3.30115	4.15062	1.54738	66
chr7	131192794	131192874	OPC_pvalue_1e-2_peak_1051087	53	.	4.05318	5.32112	2.54458	45
chr7	131240899	131241666	OPC_pvalue_1e-2_peak_1051113a	76	.	5.56328	7.64239	4.54536	381
chr7	131240899	131241666	OPC_pvalue_1e-2_peak_1051113b	117	.	7.64951	11.71906	8.14573	547
chr7	131292154	131293037	OPC_pvalue_1e-2_peak_1051131	203	.	11.17121	20.30770	15.64548	514
chr7	131339576	131339678	OPC_pvalue_1e-2_peak_1051157	94	.	6.06954	9.46183	6.15066	56
chr7	131374086	131374230	OPC_pvalue_1e-2_peak_1051166	76	.	5.16974	7.68256	4.58104	85
chr7	131411478	131411796	OPC_pvalue_1e-2_peak_1051173	54	.	3.64644	5.46748	2.64960	257
chr7	131430359	131430708	OPC_pvalue_1e-2_peak_1051187	49	.	3.53544	4.95138	2.23073	181
chr7	131442890	131443000	OPC_pvalue_1e-2_peak_1051190	54	.	3.64644	5.46748	2.64960	60
chr7	131630266	131630649	OPC_pvalue_1e-2_peak_1051274	71	.	4.55805	7.18127	4.13949	59
chr7	131714530	131715129	OPC_pvalue_1e-2_peak_1051296	80	.	5.26917	8.05644	4.90944	441
chr7	131758897	131759033	OPC_pvalue_1e-2_peak_1051321	54	.	3.64644	5.46748	2.64960	63
chr7	131934261	131934334	OPC_pvalue_1e-2_peak_1051417	40	.	3.26184	4.03980	1.45162	35
chr7	131935872	131936363	OPC_pvalue_1e-2_peak_1051418a	103	.	6.68282	10.32403	6.91370	308
chr7	131935872	131936363	OPC_pvalue_1e-2_peak_1051418b	87	.	5.84746	8.71442	5.49167	422
chr7	131945928	131946605	OPC_pvalue_1e-2_peak_1051420	49	.	3.53544	4.95138	2.23073	173
chr7	131988556	131988670	OPC_pvalue_1e-2_peak_1051434	52	.	3.60523	5.26053	2.48938	48
chr7	132003245	132003821	OPC_pvalue_1e-2_peak_1051440	94	.	6.37196	9.44488	6.13686	438
chr7	132030413	132030867	OPC_pvalue_1e-2_peak_1051452	42	.	3.34141	4.26972	1.64996	371
chr7	132036527	132037151	OPC_pvalue_1e-2_peak_1051455	87	.	6.08874	8.75215	5.52435	403
chr7	132056263	132056746	OPC_pvalue_1e-2_peak_1051468	69	.	4.50653	6.92169	3.91678	217
chr7	132070714	132071620	OPC_pvalue_1e-2_peak_1051473	67	.	4.86381	6.73327	3.75415	412
chr7	132078476	132078988	OPC_pvalue_1e-2_peak_1051474	95	.	6.40923	9.54279	6.22302	207
chr7	132087799	132088041	OPC_pvalue_1e-2_peak_1051476	113	.	7.29572	11.33472	7.80872	72
chr7	132119914	132120487	OPC_pvalue_1e-2_peak_1051492	46	.	3.44649	4.61288	1.94289	112
chr7	132140206	132140596	OPC_pvalue_1e-2_peak_1051508	99	.	6.18703	9.92215	6.55853	343
chr7	132160538	132160821	OPC_pvalue_1e-2_peak_1051522	40	.	3.26184	4.03980	1.45162	233
chr7	132165480	132165602	OPC_pvalue_1e-2_peak_1051523	102	.	6.64231	10.20049	6.80491	60
chr7	132232370	132233058	OPC_pvalue_1e-2_peak_1051566	63	.	4.36300	6.31016	3.38422	476
chr7	132261030	132262370	OPC_pvalue_1e-2_peak_1051577a	44	.	3.61696	4.40254	1.76228	674
chr7	132261030	132262370	OPC_pvalue_1e-2_peak_1051577b	172	.	9.07235	17.26752	13.01794	1099
chr7	132261030	132262370	OPC_pvalue_1e-2_peak_1051577c	185	.	9.52597	18.51012	14.09374	1237
chr7	132440827	132441469	OPC_pvalue_1e-2_peak_1051651a	88	.	6.22708	8.89558	5.65104	181
chr7	132440827	132441469	OPC_pvalue_1e-2_peak_1051651b	76	.	5.56328	7.64239	4.54536	297
chr7	132440827	132441469	OPC_pvalue_1e-2_peak_1051651c	77	.	5.62035	7.75457	4.64466	433
chr7	132510491	132511488	OPC_pvalue_1e-2_peak_1051696a	97	.	6.66469	9.79542	6.44646	438
chr7	132510491	132511488	OPC_pvalue_1e-2_peak_1051696b	70	.	5.18365	7.02331	4.00671	741
chr7	132541100	132541664	OPC_pvalue_1e-2_peak_1051714	72	.	5.04286	7.25809	4.20684	347
chr7	132553631	132554286	OPC_pvalue_1e-2_peak_1051718	48	.	3.51278	4.85998	2.15175	51
chr7	132590829	132590902	OPC_pvalue_1e-2_peak_1051746	45	.	3.42495	4.53818	1.87757	35
chr7	132755343	132756085	OPC_pvalue_1e-2_peak_1051831	52	.	3.60523	5.26053	2.48938	150
chr7	132758732	132759419	OPC_pvalue_1e-2_peak_1051832	49	.	3.53544	4.95138	2.23073	447
chr7	132766563	132767191	OPC_pvalue_1e-2_peak_1051834a	161	.	9.73574	16.13715	12.03602	339
chr7	132766563	132767191	OPC_pvalue_1e-2_peak_1051834b	161	.	9.73574	16.13715	12.03602	442
chr7	132917055	132917441	OPC_pvalue_1e-2_peak_1051879	42	.	3.32116	4.20906	1.59714	326
chr7	132921152	132921626	OPC_pvalue_1e-2_peak_1051880	69	.	4.95172	6.98166	3.96928	390
chr7	132937549	132938143	OPC_pvalue_1e-2_peak_1051882a	157	.	9.54198	15.75656	11.70096	147
chr7	132937549	132938143	OPC_pvalue_1e-2_peak_1051882b	172	.	10.22355	17.26401	13.01520	240
chr7	132985070	132985382	OPC_pvalue_1e-2_peak_1051904	54	.	3.64644	5.46748	2.64960	54
chr7	132995161	132995704	OPC_pvalue_1e-2_peak_1051910	54	.	3.64644	5.46748	2.64960	58
chr7	133119113	133119552	OPC_pvalue_1e-2_peak_1051964	54	.	3.64644	5.46748	2.64960	389
chr7	133435565	133435659	OPC_pvalue_1e-2_peak_1052093	54	.	3.64644	5.46748	2.64960	44
chr7	133469037	133469687	OPC_pvalue_1e-2_peak_1052112	66	.	4.83520	6.65579	3.68496	556
chr7	133544056	133544437	OPC_pvalue_1e-2_peak_1052148	86	.	5.40784	8.66157	5.44491	199
chr7	133700968	133701748	OPC_pvalue_1e-2_peak_1052202	47	.	3.49040	4.77340	2.07854	418
chr7	133709217	133710122	OPC_pvalue_1e-2_peak_1052204	65	.	4.41930	6.53368	3.57936	626
chr7	133790592	133791062	OPC_pvalue_1e-2_peak_1052245	100	.	6.22720	10.09315	6.71011	253
chr7	133811882	133812284	OPC_pvalue_1e-2_peak_1052250	69	.	4.95172	6.98166	3.96928	233
chr7	133825838	133826337	OPC_pvalue_1e-2_peak_1052253	111	.	6.93662	11.18031	7.67189	393
chr7	133850149	133850380	OPC_pvalue_1e-2_peak_1052258	61	.	4.30812	6.10846	3.20946	73
chr7	133932635	133933215	OPC_pvalue_1e-2_peak_1052285	76	.	5.16974	7.68256	4.58104	428
chr7	133983706	133984018	OPC_pvalue_1e-2_peak_1052305	91	.	5.99366	9.19080	5.91007	230
chr7	134001365	134002044	OPC_pvalue_1e-2_peak_1052310a	77	.	5.60433	7.75431	4.64466	157
chr7	134001365	134002044	OPC_pvalue_1e-2_peak_1052310b	184	.	10.58596	18.49855	14.08446	378
chr7	134001365	134002044	OPC_pvalue_1e-2_peak_1052310c	115	.	7.47245	11.53401	7.98368	519
chr7	134105216	134105638	OPC_pvalue_1e-2_peak_1052351	49	.	3.53544	4.95138	2.23073	71
chr7	134117171	134117767	OPC_pvalue_1e-2_peak_1052357a	89	.	6.15716	8.91201	5.66515	146
chr7	134117171	134117767	OPC_pvalue_1e-2_peak_1052357b	74	.	5.35742	7.41268	4.34395	446
chr7	134128949	134129215	OPC_pvalue_1e-2_peak_1052362	54	.	3.64644	5.46748	2.64960	214
chr7	134143174	134144073	OPC_pvalue_1e-2_peak_1052369a	72	.	5.34616	7.22996	4.18168	273
chr7	134143174	134144073	OPC_pvalue_1e-2_peak_1052369b	60	.	4.67789	6.01958	3.13123	548
chr7	134143174	134144073	OPC_pvalue_1e-2_peak_1052369c	72	.	5.34616	7.22996	4.18168	833
chr7	134232265	134232656	OPC_pvalue_1e-2_peak_1052418	54	.	3.64644	5.46748	2.64960	71
chr7	134317898	134318010	OPC_pvalue_1e-2_peak_1052460	108	.	6.38127	10.83311	7.36458	58
chr7	134331347	134331773	OPC_pvalue_1e-2_peak_1052470	244	.	13.01760	24.42275	19.12244	178
chr7	134374681	134375988	OPC_pvalue_1e-2_peak_1052493a	68	.	4.96352	6.89540	3.89635	308
chr7	134374681	134375988	OPC_pvalue_1e-2_peak_1052493b	111	.	6.89893	11.18111	7.67219	815
chr7	134374681	134375988	OPC_pvalue_1e-2_peak_1052493c	172	.	9.36283	17.27093	13.02048	1129
chr7	134399375	134399679	OPC_pvalue_1e-2_peak_1052504	54	.	3.64644	5.46748	2.64960	66
chr7	134405020	134405146	OPC_pvalue_1e-2_peak_1052505	60	.	4.28119	6.01457	3.12728	53
chr7	134464158	134464934	OPC_pvalue_1e-2_peak_1052535	65	.	4.41930	6.53368	3.57936	270
chr7	134558455	134558581	OPC_pvalue_1e-2_peak_1052576	48	.	3.51278	4.85998	2.15175	53
chr7	134559105	134559661	OPC_pvalue_1e-2_peak_1052577	135	.	7.95475	13.54373	9.76002	273
chr7	134564885	134565430	OPC_pvalue_1e-2_peak_1052578	62	.	4.33539	6.20685	3.29469	171
chr7	134573118	134573286	OPC_pvalue_1e-2_peak_1052579	54	.	4.16532	5.42844	2.63587	68
chr7	134575909	134576647	OPC_pvalue_1e-2_peak_1052582a	100	.	6.20677	10.06405	6.68477	230
chr7	134575909	134576647	OPC_pvalue_1e-2_peak_1052582b	90	.	5.76343	9.01398	5.75436	317
chr7	134639583	134639720	OPC_pvalue_1e-2_peak_1052622	54	.	3.64644	5.46748	2.64960	72
chr7	134670867	134671615	OPC_pvalue_1e-2_peak_1052641a	50	.	4.10987	5.05183	2.31510	316
chr7	134670867	134671615	OPC_pvalue_1e-2_peak_1052641b	129	.	8.21974	12.91251	9.20176	416
chr7	134670867	134671615	OPC_pvalue_1e-2_peak_1052641c	62	.	4.79485	6.23798	3.32131	645
chr7	134855004	134855910	OPC_pvalue_1e-2_peak_1052690a	74	.	5.43150	7.45768	4.38421	210
chr7	134855004	134855910	OPC_pvalue_1e-2_peak_1052690b	137	.	8.44900	13.76043	9.95052	325
chr7	134855004	134855910	OPC_pvalue_1e-2_peak_1052690c	165	.	9.65600	16.50783	12.35815	511
chr7	134855004	134855910	OPC_pvalue_1e-2_peak_1052690d	86	.	6.03500	8.64284	5.42922	714
chr7	134895897	134896594	OPC_pvalue_1e-2_peak_1052714a	109	.	6.72948	10.90713	7.42938	196
chr7	134895897	134896594	OPC_pvalue_1e-2_peak_1052714b	261	.	12.49760	26.18392	20.56648	467
chr7	134895897	134896594	OPC_pvalue_1e-2_peak_1052714c	289	.	13.45895	28.99652	22.83239	565
chr7	134912826	134913212	OPC_pvalue_1e-2_peak_1052716	60	.	4.28119	6.01457	3.12728	178
chr7	134925320	134925483	OPC_pvalue_1e-2_peak_1052721	47	.	3.49040	4.77340	2.07854	77
chr7	134938566	134939548	OPC_pvalue_1e-2_peak_1052728a	61	.	4.72398	6.10482	3.20911	157
chr7	134938566	134939548	OPC_pvalue_1e-2_peak_1052728b	73	.	5.39884	7.32807	4.26985	446
chr7	134938566	134939548	OPC_pvalue_1e-2_peak_1052728c	98	.	6.71547	9.85852	6.50223	571
chr7	134938566	134939548	OPC_pvalue_1e-2_peak_1052728d	72	.	5.37237	7.27863	4.22399	931
chr7	134945716	134946542	OPC_pvalue_1e-2_peak_1052729a	84	.	5.95637	8.45435	5.26239	351
chr7	134945716	134946542	OPC_pvalue_1e-2_peak_1052729b	70	.	5.21182	7.08455	4.05882	576
chr7	134959383	134959562	OPC_pvalue_1e-2_peak_1052737	69	.	4.50653	6.92169	3.91678	52
chr7	134966176	134966550	OPC_pvalue_1e-2_peak_1052741	107	.	6.80735	10.72482	7.26829	302
chr7	135004856	135005439	OPC_pvalue_1e-2_peak_1052762	49	.	3.53544	4.95138	2.23073	344
chr7	135006308	135006632	OPC_pvalue_1e-2_peak_1052764	49	.	3.53544	4.95138	2.23073	212
chr7	135027354	135028332	OPC_pvalue_1e-2_peak_1052774a	164	.	9.61365	16.43402	12.29510	485
chr7	135027354	135028332	OPC_pvalue_1e-2_peak_1052774b	86	.	6.03500	8.64284	5.42922	630
chr7	135193984	135195165	OPC_pvalue_1e-2_peak_1052864a	153	.	8.47378	15.35299	11.34857	701
chr7	135193984	135195165	OPC_pvalue_1e-2_peak_1052864b	203	.	10.35684	20.39873	15.71679	1009
chr7	135242294	135243042	OPC_pvalue_1e-2_peak_1052881a	167	.	9.97539	16.78881	12.60008	229
chr7	135242294	135243042	OPC_pvalue_1e-2_peak_1052881b	110	.	7.27995	11.01162	7.52187	445
chr7	135242294	135243042	OPC_pvalue_1e-2_peak_1052881c	59	.	4.63269	5.93696	3.05873	670
chr7	135282808	135283056	OPC_pvalue_1e-2_peak_1052903	65	.	4.41930	6.53368	3.57936	141
chr7	135330050	135330323	OPC_pvalue_1e-2_peak_1052943	53	.	3.62911	5.37785	2.59234	60
chr7	135346805	135347404	OPC_pvalue_1e-2_peak_1052953	223	.	12.07001	22.30636	17.33960	378
chr7	135357393	135357848	OPC_pvalue_1e-2_peak_1052956	48	.	3.51278	4.85998	2.15175	48
chr7	135382286	135382707	OPC_pvalue_1e-2_peak_1052972	47	.	3.49040	4.77340	2.07854	66
chr7	135397711	135397784	OPC_pvalue_1e-2_peak_1052978	42	.	3.32116	4.20906	1.59714	31
chr7	135398649	135398722	OPC_pvalue_1e-2_peak_1052979	42	.	3.34141	4.26972	1.64996	29
chr7	135401636	135401781	OPC_pvalue_1e-2_peak_1052980	42	.	3.32116	4.20906	1.59714	72
chr7	135429122	135429195	OPC_pvalue_1e-2_peak_1052998	46	.	3.46831	4.69117	2.00931	65
chr7	135446419	135446806	OPC_pvalue_1e-2_peak_1053005	67	.	4.86381	6.73327	3.75415	146
chr7	135453602	135454194	OPC_pvalue_1e-2_peak_1053006	93	.	6.43170	9.33697	6.04080	361
chr7	135458887	135459374	OPC_pvalue_1e-2_peak_1053007	51	.	3.98248	5.13441	2.38779	240
chr7	135482067	135482173	OPC_pvalue_1e-2_peak_1053020	44	.	3.40368	4.46677	1.81782	38
chr7	135493996	135494284	OPC_pvalue_1e-2_peak_1053024	43	.	3.38266	4.39837	1.75911	72
chr7	135547805	135548020	OPC_pvalue_1e-2_peak_1053063	51	.	3.58166	5.15094	2.39886	157
chr7	135595470	135596364	OPC_pvalue_1e-2_peak_1053089	54	.	4.32620	5.47526	2.65570	518
chr7	135599251	135599346	OPC_pvalue_1e-2_peak_1053090	55	.	4.37222	5.57009	2.73906	49
chr7	135661688	135662504	OPC_pvalue_1e-2_peak_1053128a	79	.	5.70812	7.93602	4.80386	245
chr7	135661688	135662504	OPC_pvalue_1e-2_peak_1053128b	218	.	12.05049	21.86481	16.96989	482
chr7	135661688	135662504	OPC_pvalue_1e-2_peak_1053128c	91	.	6.34236	9.17744	5.89854	658
chr7	135771289	135771866	OPC_pvalue_1e-2_peak_1053178	156	.	9.52381	15.63154	11.59177	440
chr7	136090771	136091313	OPC_pvalue_1e-2_peak_1053304	52	.	3.60523	5.26053	2.48938	193
chr7	136402647	136402748	OPC_pvalue_1e-2_peak_1053458	68	.	4.92207	6.89603	3.89635	50
chr7	136405402	136405816	OPC_pvalue_1e-2_peak_1053459	58	.	4.22833	5.83877	2.97359	301
chr7	136426765	136426996	OPC_pvalue_1e-2_peak_1053470	65	.	4.41930	6.53368	3.57936	65
chr7	136559340	136559476	OPC_pvalue_1e-2_peak_1053514	56	.	4.17676	5.67691	2.83122	66
chr7	136854108	136854423	OPC_pvalue_1e-2_peak_1053650	87	.	5.84746	8.71442	5.49167	105
chr7	136933426	136933505	OPC_pvalue_1e-2_peak_1053705	46	.	3.44649	4.61288	1.94289	36
chr7	136947287	136947593	OPC_pvalue_1e-2_peak_1053709	57	.	4.20239	5.75623	2.90178	52
chr7	136960945	136961455	OPC_pvalue_1e-2_peak_1053713	63	.	4.86787	6.37804	3.44438	262
chr7	136967717	136968491	OPC_pvalue_1e-2_peak_1053714a	75	.	5.53518	7.58777	4.49631	208
chr7	136967717	136968491	OPC_pvalue_1e-2_peak_1053714b	88	.	6.22708	8.89558	5.65104	469
chr7	136981212	136981729	OPC_pvalue_1e-2_peak_1053715	123	.	7.97333	12.37950	8.73078	337
chr7	136989137	136989294	OPC_pvalue_1e-2_peak_1053718	50	.	4.10987	5.05183	2.31510	68
chr7	136992585	136992677	OPC_pvalue_1e-2_peak_1053720	39	.	3.44210	3.96350	1.38700	70
chr7	136997904	136998282	OPC_pvalue_1e-2_peak_1053721	58	.	4.49169	5.82547	2.96322	313
chr7	137027327	137027450	OPC_pvalue_1e-2_peak_1053728	43	.	3.68829	4.36882	1.73539	75
chr7	137027713	137028653	OPC_pvalue_1e-2_peak_1053729a	63	.	4.76039	6.35926	3.42915	442
chr7	137027713	137028653	OPC_pvalue_1e-2_peak_1053729b	64	.	4.81618	6.44808	3.50469	669
chr7	137027713	137028653	OPC_pvalue_1e-2_peak_1053729c	146	.	8.56210	14.65326	10.73426	853
chr7	137056840	137057180	OPC_pvalue_1e-2_peak_1053747	50	.	3.55840	5.04815	2.31268	53
chr7	137066220	137066484	OPC_pvalue_1e-2_peak_1053754	56	.	4.17676	5.67691	2.83122	53
chr7	137080146	137080488	OPC_pvalue_1e-2_peak_1053758	87	.	5.84746	8.71442	5.49167	190
chr7	137087242	137087931	OPC_pvalue_1e-2_peak_1053759	59	.	4.63269	5.93696	3.05873	299
chr7	137092458	137092531	OPC_pvalue_1e-2_peak_1053761	45	.	3.84098	4.56661	1.90442	37
chr7	137093141	137093253	OPC_pvalue_1e-2_peak_1053763	50	.	4.13052	5.09083	2.34922	65
chr7	137119555	137120017	OPC_pvalue_1e-2_peak_1053771	57	.	4.20239	5.75623	2.90178	438
chr7	137124887	137126097	OPC_pvalue_1e-2_peak_1053773	136	.	8.60709	13.68959	9.88920	592
chr7	137137769	137139196	OPC_pvalue_1e-2_peak_1053776a	86	.	5.93280	8.69362	5.47340	475
chr7	137137769	137139196	OPC_pvalue_1e-2_peak_1053776b	65	.	4.85411	6.50868	3.55859	612
chr7	137137769	137139196	OPC_pvalue_1e-2_peak_1053776c	86	.	5.93280	8.69362	5.47340	739
chr7	137137769	137139196	OPC_pvalue_1e-2_peak_1053776d	54	.	4.31476	5.48154	2.66159	1384
chr7	137196581	137196879	OPC_pvalue_1e-2_peak_1053814	50	.	3.55840	5.04815	2.31268	230
chr7	137275383	137275686	OPC_pvalue_1e-2_peak_1053862	46	.	3.76364	4.61492	1.94318	219
chr7	137277139	137277344	OPC_pvalue_1e-2_peak_1053863	129	.	8.23477	12.94781	9.23209	84
chr7	137370223	137370572	OPC_pvalue_1e-2_peak_1053933	94	.	6.37196	9.44488	6.13686	63
chr7	137439522	137439626	OPC_pvalue_1e-2_peak_1053968	40	.	3.26184	4.03980	1.45162	52
chr7	137441334	137441407	OPC_pvalue_1e-2_peak_1053970	40	.	3.26184	4.03980	1.45162	49
chr7	137457894	137458663	OPC_pvalue_1e-2_peak_1053981	64	.	4.39097	6.41891	3.48027	304
chr7	137505316	137505835	OPC_pvalue_1e-2_peak_1054011	68	.	4.92207	6.89603	3.89635	237
chr7	137531019	137532449	OPC_pvalue_1e-2_peak_1054025a	61	.	4.49156	6.15527	3.25091	171
chr7	137531019	137532449	OPC_pvalue_1e-2_peak_1054025b	184	.	9.49453	18.45803	14.04984	650
chr7	137561768	137562395	OPC_pvalue_1e-2_peak_1054037	65	.	4.94315	6.52570	3.57409	428
chr7	137571246	137571725	OPC_pvalue_1e-2_peak_1054041	57	.	4.20239	5.75623	2.90178	111
chr7	137584001	137584180	OPC_pvalue_1e-2_peak_1054044	170	.	10.20185	17.09870	12.87169	79
chr7	137588347	137588740	OPC_pvalue_1e-2_peak_1054045a	65	.	4.94315	6.52570	3.57409	48
chr7	137588347	137588740	OPC_pvalue_1e-2_peak_1054045b	64	.	4.91780	6.47559	3.52968	317
chr7	137593809	137594227	OPC_pvalue_1e-2_peak_1054046a	87	.	6.08874	8.75215	5.52435	167
chr7	137593809	137594227	OPC_pvalue_1e-2_peak_1054046b	59	.	4.56656	5.99310	3.10982	268
chr7	137602593	137602715	OPC_pvalue_1e-2_peak_1054050	48	.	3.51278	4.85998	2.15175	71
chr7	137628860	137629149	OPC_pvalue_1e-2_peak_1054062	45	.	3.42495	4.53818	1.87757	225
chr7	137655469	137655629	OPC_pvalue_1e-2_peak_1054080	64	.	4.83507	6.47824	3.53172	56
chr7	137659818	137660437	OPC_pvalue_1e-2_peak_1054081a	129	.	7.78372	12.98641	9.26647	322
chr7	137659818	137660437	OPC_pvalue_1e-2_peak_1054081b	142	.	8.30263	14.22495	10.35815	496
chr7	137668575	137668693	OPC_pvalue_1e-2_peak_1054083	50	.	3.95946	5.07586	2.33627	57
chr7	137685784	137685857	OPC_pvalue_1e-2_peak_1054087	43	.	3.45357	4.33085	1.70267	35
chr7	137686283	137687294	OPC_pvalue_1e-2_peak_1054088a	59	.	4.20924	5.95500	3.07566	45
chr7	137686283	137687294	OPC_pvalue_1e-2_peak_1054088b	51	.	3.83730	5.13224	2.38779	158
chr7	137686283	137687294	OPC_pvalue_1e-2_peak_1054088c	117	.	6.54173	11.74116	8.16630	401
chr7	137686283	137687294	OPC_pvalue_1e-2_peak_1054088d	172	.	8.48962	17.27172	13.02048	653
chr7	137686283	137687294	OPC_pvalue_1e-2_peak_1054088e	184	.	8.87551	18.43300	14.02735	828
chr7	137693180	137693828	OPC_pvalue_1e-2_peak_1054089	87	.	6.08874	8.75215	5.52435	524
chr7	137846316	137846640	OPC_pvalue_1e-2_peak_1054147	135	.	8.51393	13.59808	9.80650	192
chr7	137910779	137911217	OPC_pvalue_1e-2_peak_1054181	49	.	3.91420	4.96371	2.24042	71
chr7	137911914	137912030	OPC_pvalue_1e-2_peak_1054183	77	.	5.47988	7.70589	4.60047	61
chr7	138144492	138145925	OPC_pvalue_1e-2_peak_1054296a	172	.	7.94150	17.29513	13.04282	325
chr7	138144492	138145925	OPC_pvalue_1e-2_peak_1054296b	172	.	7.94150	17.29513	13.04282	429
chr7	138144492	138145925	OPC_pvalue_1e-2_peak_1054296c	92	.	5.30715	9.27356	5.98485	1224
chr7	138153447	138153771	OPC_pvalue_1e-2_peak_1054298	115	.	7.02556	11.52241	7.97438	67
chr7	138350656	138351084	OPC_pvalue_1e-2_peak_1054415	51	.	3.58166	5.15094	2.39886	137
chr7	138423493	138423890	OPC_pvalue_1e-2_peak_1054458	65	.	4.77897	6.50788	3.55823	184
chr7	138432475	138432761	OPC_pvalue_1e-2_peak_1054460	49	.	3.53544	4.95138	2.23073	60
chr7	138440066	138441244	OPC_pvalue_1e-2_peak_1054462a	58	.	4.56647	5.88525	3.01519	310
chr7	138440066	138441244	OPC_pvalue_1e-2_peak_1054462b	59	.	4.58558	5.91635	3.04405	632
chr7	138452821	138453306	OPC_pvalue_1e-2_peak_1054467	63	.	4.36300	6.31016	3.38422	438
chr7	138565766	138566426	OPC_pvalue_1e-2_peak_1054521	65	.	4.77897	6.50788	3.55823	279
chr7	138592295	138593030	OPC_pvalue_1e-2_peak_1054533	80	.	5.60808	8.03297	4.88976	604
chr7	138603872	138604327	OPC_pvalue_1e-2_peak_1054535	157	.	9.54198	15.75656	11.70096	281
chr7	138609269	138609844	OPC_pvalue_1e-2_peak_1054536	45	.	3.72273	4.52573	1.87053	194
chr7	138627827	138628200	OPC_pvalue_1e-2_peak_1054544	50	.	4.08942	5.01349	2.28627	58
chr7	138630785	138631260	OPC_pvalue_1e-2_peak_1054545	72	.	5.34616	7.22996	4.18168	116
chr7	138665756	138666701	OPC_pvalue_1e-2_peak_1054562a	99	.	6.36039	9.97160	6.60105	247
chr7	138665756	138666701	OPC_pvalue_1e-2_peak_1054562b	123	.	7.36522	12.30355	8.66483	470
chr7	138665756	138666701	OPC_pvalue_1e-2_peak_1054562c	68	.	4.92781	6.83907	3.84578	781
chr7	138701427	138702154	OPC_pvalue_1e-2_peak_1054574	63	.	4.36300	6.31016	3.38422	596
chr7	138720057	138721150	OPC_pvalue_1e-2_peak_1054583	67	.	5.07393	6.79101	3.80304	801
chr7	138759898	138760138	OPC_pvalue_1e-2_peak_1054597	49	.	3.89196	4.90993	2.19596	65
chr7	138763578	138764023	OPC_pvalue_1e-2_peak_1054598	74	.	5.35742	7.41268	4.34395	322
chr7	138779249	138779889	OPC_pvalue_1e-2_peak_1054605	65	.	4.80692	6.58071	3.61925	136
chr7	138792672	138793423	OPC_pvalue_1e-2_peak_1054609	52	.	4.15132	5.22448	2.46351	579
chr7	138793679	138794681	OPC_pvalue_1e-2_peak_1054610a	72	.	5.18914	7.25319	4.20391	142
chr7	138793679	138794681	OPC_pvalue_1e-2_peak_1054610b	43	.	3.64621	4.30377	1.68020	505
chr7	138817816	138818783	OPC_pvalue_1e-2_peak_1054619a	167	.	10.04160	16.76003	12.57662	476
chr7	138817816	138818783	OPC_pvalue_1e-2_peak_1054619b	167	.	10.04160	16.76003	12.57662	687
chr7	138915323	138916516	OPC_pvalue_1e-2_peak_1054655a	91	.	6.34236	9.17744	5.89854	555
chr7	138915323	138916516	OPC_pvalue_1e-2_peak_1054655b	117	.	7.61083	11.77975	8.20130	664
chr7	138915323	138916516	OPC_pvalue_1e-2_peak_1054655c	67	.	5.07389	6.73982	3.75844	1083
chr7	138979839	138980360	OPC_pvalue_1e-2_peak_1054681	52	.	3.60523	5.26053	2.48938	378
chr7	139024942	139025571	OPC_pvalue_1e-2_peak_1054695a	98	.	6.05013	9.81117	6.46003	193
chr7	139024942	139025571	OPC_pvalue_1e-2_peak_1054695b	119	.	6.91443	11.95899	8.35957	385
chr7	139025842	139026653	OPC_pvalue_1e-2_peak_1054696a	131	.	7.36984	13.11098	9.37580	245
chr7	139025842	139026653	OPC_pvalue_1e-2_peak_1054696b	78	.	5.20224	7.80809	4.69153	495
chr7	139025842	139026653	OPC_pvalue_1e-2_peak_1054696c	78	.	5.20224	7.80809	4.69153	696
chr7	139043720	139045372	OPC_pvalue_1e-2_peak_1054703a	114	.	6.82687	11.43032	7.89210	577
chr7	139043720	139045372	OPC_pvalue_1e-2_peak_1054703b	148	.	8.19224	14.89111	10.94645	815
chr7	139043720	139045372	OPC_pvalue_1e-2_peak_1054703c	148	.	8.19224	14.89111	10.94645	922
chr7	139043720	139045372	OPC_pvalue_1e-2_peak_1054703d	82	.	5.46150	8.22063	5.05557	1465
chr7	139184706	139184987	OPC_pvalue_1e-2_peak_1054760	89	.	5.46966	8.97384	5.71861	221
chr7	139254946	139255338	OPC_pvalue_1e-2_peak_1054803	131	.	8.32576	13.15436	9.41341	110
chr7	139305189	139305332	OPC_pvalue_1e-2_peak_1054842	53	.	3.62911	5.37785	2.59234	72
chr7	139330931	139331004	OPC_pvalue_1e-2_peak_1054855	41	.	3.30115	4.15062	1.54738	35
chr7	139331361	139331472	OPC_pvalue_1e-2_peak_1054856	40	.	3.28138	4.09424	1.49910	57
chr7	139332071	139332207	OPC_pvalue_1e-2_peak_1054857	53	.	4.05318	5.32112	2.54458	68
chr7	139338001	139338257	OPC_pvalue_1e-2_peak_1054860	71	.	5.24031	7.14717	4.11513	88
chr7	139339511	139339765	OPC_pvalue_1e-2_peak_1054861	39	.	3.42489	3.93137	1.35980	37
chr7	139343538	139343999	OPC_pvalue_1e-2_peak_1054862	59	.	4.56656	5.99310	3.10982	357
chr7	139359318	139359475	OPC_pvalue_1e-2_peak_1054869	81	.	5.30316	8.19462	5.03224	62
chr7	139431957	139432489	OPC_pvalue_1e-2_peak_1054908	47	.	3.49040	4.77340	2.07854	224
chr7	139440070	139440402	OPC_pvalue_1e-2_peak_1054910	137	.	8.60357	13.79063	9.97686	127
chr7	139476300	139476735	OPC_pvalue_1e-2_peak_1054929	47	.	3.93016	4.74863	2.06105	44
chr7	139477341	139478281	OPC_pvalue_1e-2_peak_1054930	92	.	6.25284	9.21872	5.93553	509
chr7	139657193	139657505	OPC_pvalue_1e-2_peak_1054983	71	.	4.55805	7.18127	4.13949	175
chr7	139695355	139695678	OPC_pvalue_1e-2_peak_1055000	84	.	5.37249	8.49611	5.29933	258
chr7	139701895	139702410	OPC_pvalue_1e-2_peak_1055003	66	.	4.44800	6.65517	3.68496	402
chr7	139762402	139763168	OPC_pvalue_1e-2_peak_1055031a	72	.	5.26910	7.21123	4.16560	150
chr7	139762402	139763168	OPC_pvalue_1e-2_peak_1055031b	72	.	5.29821	7.27678	4.22313	396
chr7	139875138	139875870	OPC_pvalue_1e-2_peak_1055070	62	.	4.58169	6.29609	3.37502	100
chr7	139876409	139877388	OPC_pvalue_1e-2_peak_1055071a	63	.	4.62813	6.36871	3.43651	269
chr7	139876409	139877388	OPC_pvalue_1e-2_peak_1055071b	139	.	7.86782	13.92607	10.09663	444
chr7	139876409	139877388	OPC_pvalue_1e-2_peak_1055071c	105	.	6.47938	10.50362	7.07376	633
chr7	139876409	139877388	OPC_pvalue_1e-2_peak_1055071d	116	.	6.94219	11.61723	8.05782	720
chr7	139931183	139931608	OPC_pvalue_1e-2_peak_1055097	52	.	3.60523	5.26053	2.48938	367
chr7	139947401	139947669	OPC_pvalue_1e-2_peak_1055103	97	.	6.14736	9.76055	6.41540	197
chr7	140015153	140015451	OPC_pvalue_1e-2_peak_1055125	47	.	3.82673	4.75687	2.06717	247
chr7	140015761	140016340	OPC_pvalue_1e-2_peak_1055126	60	.	4.59207	6.05171	3.16007	308
chr7	140026264	140026549	OPC_pvalue_1e-2_peak_1055128	40	.	3.26184	4.03980	1.45162	228
chr7	140030035	140030602	OPC_pvalue_1e-2_peak_1055129	61	.	4.61787	6.11180	3.21014	130
chr7	140034654	140034781	OPC_pvalue_1e-2_peak_1055130	53	.	4.05318	5.32112	2.54458	70
chr7	140097921	140098094	OPC_pvalue_1e-2_peak_1055151	60	.	4.28119	6.01457	3.12728	132
chr7	140098295	140098410	OPC_pvalue_1e-2_peak_1055152	75	.	5.13743	7.56943	4.48092	47
chr7	140178706	140179469	OPC_pvalue_1e-2_peak_1055180a	132	.	8.28342	13.20316	9.45741	58
chr7	140178706	140179469	OPC_pvalue_1e-2_peak_1055180b	174	.	10.19498	17.46646	13.19011	602
chr7	140217549	140218412	OPC_pvalue_1e-2_peak_1055194	119	.	7.11680	11.90322	8.31137	395
chr7	140262387	140263008	OPC_pvalue_1e-2_peak_1055214	51	.	3.58166	5.15094	2.39886	423
chr7	140295464	140295728	OPC_pvalue_1e-2_peak_1055232	71	.	4.55805	7.18127	4.13949	123
chr7	140307193	140307811	OPC_pvalue_1e-2_peak_1055234a	145	.	8.87930	14.52058	10.61812	279
chr7	140307193	140307811	OPC_pvalue_1e-2_peak_1055234b	217	.	11.99495	21.76403	16.88391	359
chr7	140326398	140326730	OPC_pvalue_1e-2_peak_1055242	95	.	6.40923	9.54279	6.22302	152
chr7	140340052	140341007	OPC_pvalue_1e-2_peak_1055246a	61	.	4.70367	6.11022	3.21014	236
chr7	140340052	140341007	OPC_pvalue_1e-2_peak_1055246b	84	.	5.90493	8.42236	5.23394	591
chr7	140340052	140341007	OPC_pvalue_1e-2_peak_1055246c	85	.	5.95628	8.50903	5.30922	739
chr7	140353157	140353667	OPC_pvalue_1e-2_peak_1055248	79	.	5.23560	7.92549	4.79615	259
chr7	140372496	140373100	OPC_pvalue_1e-2_peak_1055260	105	.	7.06165	10.53180	7.09810	223
chr7	140396206	140397285	OPC_pvalue_1e-2_peak_1055263a	127	.	7.86031	12.75860	9.06394	280
chr7	140396206	140397285	OPC_pvalue_1e-2_peak_1055263b	153	.	8.98321	15.35617	11.35016	381
chr7	140396206	140397285	OPC_pvalue_1e-2_peak_1055263c	127	.	7.82823	12.70499	9.01832	587
chr7	140599597	140599972	OPC_pvalue_1e-2_peak_1055360	100	.	6.22720	10.09315	6.71011	251
chr7	140623308	140624979	OPC_pvalue_1e-2_peak_1055373a	89	.	6.07634	8.92777	5.67926	828
chr7	140623308	140624979	OPC_pvalue_1e-2_peak_1055373b	125	.	7.73352	12.54724	8.87963	1272
chr7	140714308	140714983	OPC_pvalue_1e-2_peak_1055400a	136	.	8.52124	13.63745	9.84123	223
chr7	140714308	140714983	OPC_pvalue_1e-2_peak_1055400b	135	.	8.48066	13.56251	9.77671	511
chr7	140771092	140771385	OPC_pvalue_1e-2_peak_1055412	53	.	3.99393	5.37797	2.59237	250
chr7	140772297	140772902	OPC_pvalue_1e-2_peak_1055413a	69	.	4.65694	6.93623	3.93030	66
chr7	140772297	140772902	OPC_pvalue_1e-2_peak_1055413b	78	.	5.04502	7.85654	4.73577	205
chr7	140772297	140772902	OPC_pvalue_1e-2_peak_1055413c	52	.	3.88078	5.20056	2.44136	414
chr7	140773082	140773257	OPC_pvalue_1e-2_peak_1055414	69	.	4.64378	6.91505	3.91243	69
chr7	140773807	140774297	OPC_pvalue_1e-2_peak_1055415	51	.	3.85892	5.16622	2.41320	421
chr7	140776421	140776494	OPC_pvalue_1e-2_peak_1055416	47	.	3.74750	4.78426	2.08875	32
chr7	140828428	140828747	OPC_pvalue_1e-2_peak_1055444	54	.	3.64644	5.46748	2.64960	70
chr7	140844969	140845631	OPC_pvalue_1e-2_peak_1055448	44	.	3.40368	4.46677	1.81782	460
chr7	140900182	140900255	OPC_pvalue_1e-2_peak_1055476	43	.	3.36191	4.33276	1.70267	40
chr7	140900716	140900946	OPC_pvalue_1e-2_peak_1055477	43	.	3.36191	4.33276	1.70267	33
chr7	140920082	140920407	OPC_pvalue_1e-2_peak_1055485	54	.	3.64644	5.46748	2.64960	271
chr7	140934378	140934811	OPC_pvalue_1e-2_peak_1055494	56	.	4.17676	5.67691	2.83122	270
chr7	140962166	140962246	OPC_pvalue_1e-2_peak_1055510	38	.	3.20461	3.88688	1.31935	38
chr7	140962446	140962941	OPC_pvalue_1e-2_peak_1055511	51	.	3.98248	5.13441	2.38779	35
chr7	140971292	140971799	OPC_pvalue_1e-2_peak_1055513	74	.	5.10551	7.46124	4.38563	49
chr7	141109433	141110226	OPC_pvalue_1e-2_peak_1055619a	64	.	4.91461	6.46443	3.52003	386
chr7	141109433	141110226	OPC_pvalue_1e-2_peak_1055619b	100	.	6.75759	10.07453	6.69398	677
chr7	141113252	141113545	OPC_pvalue_1e-2_peak_1055620	55	.	4.39892	5.52352	2.69931	229
chr7	141136396	141136732	OPC_pvalue_1e-2_peak_1055630	43	.	3.36191	4.33276	1.70267	300
chr7	141142823	141142922	OPC_pvalue_1e-2_peak_1055631	45	.	3.42495	4.53818	1.87757	48
chr7	141155702	141155810	OPC_pvalue_1e-2_peak_1055639	42	.	3.34141	4.26972	1.64996	56
chr7	141160451	141161211	OPC_pvalue_1e-2_peak_1055640	42	.	3.58629	4.24258	1.62770	331
chr7	141162634	141163118	OPC_pvalue_1e-2_peak_1055641	109	.	7.24848	10.91615	7.43696	378
chr7	141232868	141233383	OPC_pvalue_1e-2_peak_1055669	84	.	5.74241	8.40242	5.21482	190
chr7	141234746	141234819	OPC_pvalue_1e-2_peak_1055670	40	.	3.26184	4.03980	1.45162	56
chr7	141250421	141251486	OPC_pvalue_1e-2_peak_1055677	156	.	9.34056	15.62690	11.58782	786
chr7	141267713	141267801	OPC_pvalue_1e-2_peak_1055683	54	.	3.64644	5.46748	2.64960	43
chr7	141268156	141268378	OPC_pvalue_1e-2_peak_1055684	89	.	5.46966	8.97384	5.71861	63
chr7	141349328	141350067	OPC_pvalue_1e-2_peak_1055713	95	.	6.55833	9.56699	6.24369	579
chr7	141354417	141354591	OPC_pvalue_1e-2_peak_1055714	72	.	5.29821	7.27678	4.22313	106
chr7	141387762	141388081	OPC_pvalue_1e-2_peak_1055736	49	.	3.53544	4.95138	2.23073	232
chr7	141401125	141402328	OPC_pvalue_1e-2_peak_1055740a	102	.	6.73741	10.28030	6.87625	344
chr7	141401125	141402328	OPC_pvalue_1e-2_peak_1055740b	166	.	9.54466	16.69506	12.51915	891
chr7	141437546	141438451	OPC_pvalue_1e-2_peak_1055759	124	.	8.01574	12.46937	8.80929	532
chr7	141676118	141676385	OPC_pvalue_1e-2_peak_1055859	73	.	5.07400	7.35758	4.29404	139
chr7	141678481	141678707	OPC_pvalue_1e-2_peak_1055860	47	.	3.49040	4.77340	2.07854	164
chr7	141763004	141763850	OPC_pvalue_1e-2_peak_1055892a	70	.	5.26905	7.08836	4.06129	183
chr7	141763004	141763850	OPC_pvalue_1e-2_peak_1055892b	137	.	8.56221	13.71348	9.90805	505
chr7	141780151	141780458	OPC_pvalue_1e-2_peak_1055902	54	.	3.64644	5.46748	2.64960	51
chr7	141787568	141788225	OPC_pvalue_1e-2_peak_1055905	218	.	12.32241	21.85813	16.96474	394
chr7	142003352	142003888	OPC_pvalue_1e-2_peak_1056006	54	.	3.64644	5.46748	2.64960	235
chr7	142008726	142008955	OPC_pvalue_1e-2_peak_1056007	54	.	3.64644	5.46748	2.64960	72
chr7	142031784	142031862	OPC_pvalue_1e-2_peak_1056020	42	.	3.34141	4.26972	1.64996	38
chr7	142034183	142034381	OPC_pvalue_1e-2_peak_1056022	56	.	4.15144	5.60057	2.76517	155
chr7	142134036	142134447	OPC_pvalue_1e-2_peak_1056047	73	.	5.07400	7.35758	4.29404	266
chr7	142145426	142145499	OPC_pvalue_1e-2_peak_1056051	45	.	3.42495	4.53818	1.87757	53
chr7	142172048	142172376	OPC_pvalue_1e-2_peak_1056063	51	.	4.00577	5.19473	2.43686	113
chr7	142216211	142216952	OPC_pvalue_1e-2_peak_1056099	72	.	5.26910	7.21123	4.16560	273
chr7	142245275	142245987	OPC_pvalue_1e-2_peak_1056116	94	.	6.48929	9.42233	6.11665	67
chr7	142246305	142246390	OPC_pvalue_1e-2_peak_1056117	43	.	3.66300	4.39923	1.75911	37
chr7	142252225	142252298	OPC_pvalue_1e-2_peak_1056118	39	.	3.22347	3.93622	1.36164	41
chr7	142271807	142272466	OPC_pvalue_1e-2_peak_1056129a	85	.	6.02183	8.59982	5.39107	313
chr7	142271807	142272466	OPC_pvalue_1e-2_peak_1056129b	100	.	6.77456	10.03915	6.66288	389
chr7	142340003	142340304	OPC_pvalue_1e-2_peak_1056144	67	.	4.47708	6.78418	3.79772	249
chr7	142491062	142491448	OPC_pvalue_1e-2_peak_1056233	171	.	10.17692	17.14569	12.91183	223
chr7	142508889	142509368	OPC_pvalue_1e-2_peak_1056247	70	.	4.53638	7.06887	4.04675	178
chr7	142551803	142553001	OPC_pvalue_1e-2_peak_1056259a	82	.	5.66514	8.26184	5.09203	90
chr7	142551803	142553001	OPC_pvalue_1e-2_peak_1056259b	93	.	6.18015	9.36989	6.06885	861
chr7	142551803	142553001	OPC_pvalue_1e-2_peak_1056259c	93	.	6.18015	9.36989	6.06885	960
chr7	142551803	142553001	OPC_pvalue_1e-2_peak_1056259d	128	.	7.72519	12.89054	9.18161	1099
chr7	142565856	142565929	OPC_pvalue_1e-2_peak_1056261	46	.	3.44649	4.61288	1.94289	40
chr7	142700705	142700778	OPC_pvalue_1e-2_peak_1056355	42	.	3.32116	4.20906	1.59714	34
chr7	142705037	142705343	OPC_pvalue_1e-2_peak_1056356	67	.	4.86381	6.73327	3.75415	258
chr7	142912322	142912740	OPC_pvalue_1e-2_peak_1056464	96	.	6.10820	9.60739	6.28033	66
chr7	142926143	142926944	OPC_pvalue_1e-2_peak_1056468	44	.	3.40368	4.46677	1.81782	540
chr7	142937865	142937960	OPC_pvalue_1e-2_peak_1056472	62	.	4.33539	6.20685	3.29469	45
chr7	142960333	142960873	OPC_pvalue_1e-2_peak_1056482a	171	.	10.17294	17.16598	12.92955	195
chr7	142960333	142960873	OPC_pvalue_1e-2_peak_1056482b	73	.	5.42557	7.37831	4.31252	470
chr7	142976574	142976824	OPC_pvalue_1e-2_peak_1056489	93	.	6.03136	9.32317	6.02841	59
chr7	142984954	142985862	OPC_pvalue_1e-2_peak_1056490a	54	.	4.19365	5.47227	2.65405	159
chr7	142984954	142985862	OPC_pvalue_1e-2_peak_1056490b	228	.	11.18308	22.84877	17.80640	396
chr7	142984954	142985862	OPC_pvalue_1e-2_peak_1056490c	189	.	9.78519	18.93924	14.46838	608
chr7	142984954	142985862	OPC_pvalue_1e-2_peak_1056490d	74	.	5.12558	7.40422	4.33718	781
chr7	143052763	143053616	OPC_pvalue_1e-2_peak_1056530	68	.	5.12131	6.82331	3.83108	441
chr7	143058651	143060238	OPC_pvalue_1e-2_peak_1056532a	38	.	3.28124	3.89362	1.32577	597
chr7	143058651	143060238	OPC_pvalue_1e-2_peak_1056532b	93	.	5.74218	9.31245	6.01963	1013
chr7	143058651	143060238	OPC_pvalue_1e-2_peak_1056532c	73	.	4.92187	7.36098	4.29728	1133
chr7	143058651	143060238	OPC_pvalue_1e-2_peak_1056532d	73	.	4.93665	7.38460	4.31802	1336
chr7	143069154	143069442	OPC_pvalue_1e-2_peak_1056533	64	.	4.75135	6.43718	3.49450	208
chr7	143077417	143078848	OPC_pvalue_1e-2_peak_1056535a	58	.	4.00949	5.88071	3.01132	39
chr7	143077417	143078848	OPC_pvalue_1e-2_peak_1056535b	84	.	5.02412	8.45341	5.26239	125
chr7	143077417	143078848	OPC_pvalue_1e-2_peak_1056535c	67	.	4.37563	6.75419	3.77246	309
chr7	143077417	143078848	OPC_pvalue_1e-2_peak_1056535d	51	.	3.73921	5.19873	2.43999	508
chr7	143077417	143078848	OPC_pvalue_1e-2_peak_1056535e	114	.	6.16459	11.49513	7.94990	746
chr7	143077417	143078848	OPC_pvalue_1e-2_peak_1056535f	95	.	5.47964	9.57030	6.24669	912
chr7	143077417	143078848	OPC_pvalue_1e-2_peak_1056535g	145	.	7.19203	14.55381	10.64715	968
chr7	143160336	143160940	OPC_pvalue_1e-2_peak_1056576a	57	.	4.44313	5.71997	2.87041	228
chr7	143160336	143160940	OPC_pvalue_1e-2_peak_1056576b	83	.	5.92417	8.38401	5.19908	481
chr7	143160336	143160940	OPC_pvalue_1e-2_peak_1056576c	97	.	6.66469	9.79542	6.44646	548
chr7	143174832	143175232	OPC_pvalue_1e-2_peak_1056584	54	.	3.64644	5.46748	2.64960	51
chr7	143184681	143185007	OPC_pvalue_1e-2_peak_1056588	71	.	5.01211	7.16245	4.12730	123
chr7	143317961	143318152	OPC_pvalue_1e-2_peak_1056617	147	.	8.20449	14.71832	10.79245	123
chr7	143533787	143533893	OPC_pvalue_1e-2_peak_1056632	147	.	8.20449	14.71832	10.79245	50
chr7	143534522	143534621	OPC_pvalue_1e-2_peak_1056633	54	.	3.64644	5.46748	2.64960	47
chr7	143579027	143579450	OPC_pvalue_1e-2_peak_1056648	58	.	4.15126	5.86249	2.99534	189
chr7	143579768	143580211	OPC_pvalue_1e-2_peak_1056649a	50	.	3.77387	5.03244	2.30242	59
chr7	143579768	143580211	OPC_pvalue_1e-2_peak_1056649b	158	.	7.92513	15.82505	11.76211	245
chr7	143579768	143580211	OPC_pvalue_1e-2_peak_1056649c	147	.	7.54774	14.71860	10.79250	307
chr7	143582216	143582618	OPC_pvalue_1e-2_peak_1056651a	96	.	5.72388	9.62912	6.29949	80
chr7	143582216	143582618	OPC_pvalue_1e-2_peak_1056651b	127	.	6.88784	12.72976	9.04134	290
chr7	143598524	143599478	OPC_pvalue_1e-2_peak_1056657a	66	.	4.91213	6.60171	3.63911	359
chr7	143598524	143599478	OPC_pvalue_1e-2_peak_1056657b	136	.	8.18688	13.65138	9.85397	529
chr7	143598524	143599478	OPC_pvalue_1e-2_peak_1056657c	149	.	8.73267	14.93666	10.98498	816
chr7	143723427	143723566	OPC_pvalue_1e-2_peak_1056714	53	.	3.62911	5.37785	2.59234	66
chr7	143724097	143724492	OPC_pvalue_1e-2_peak_1056715	83	.	5.33760	8.34085	5.16053	273
chr7	143729462	143729599	OPC_pvalue_1e-2_peak_1056716	59	.	4.25459	5.92478	3.04940	68
chr7	143729786	143729901	OPC_pvalue_1e-2_peak_1056717	74	.	5.10551	7.46124	4.38563	46
chr7	144088837	144089149	OPC_pvalue_1e-2_peak_1056798a	81	.	5.64107	8.12096	4.96731	43
chr7	144088837	144089149	OPC_pvalue_1e-2_peak_1056798b	67	.	4.86381	6.73327	3.75415	259
chr7	144091078	144091151	OPC_pvalue_1e-2_peak_1056799	40	.	3.26184	4.03980	1.45162	55
chr7	144210554	144210833	OPC_pvalue_1e-2_peak_1056888	47	.	3.49040	4.77340	2.07854	154
chr7	144217052	144217350	OPC_pvalue_1e-2_peak_1056890	113	.	6.98080	11.34701	7.81880	212
chr7	144532091	144532227	OPC_pvalue_1e-2_peak_1057034	58	.	4.29443	5.84757	2.98189	80
chr7	144532413	144533322	OPC_pvalue_1e-2_peak_1057035a	77	.	5.16952	7.75599	4.64548	249
chr7	144532413	144533322	OPC_pvalue_1e-2_peak_1057035b	97	.	6.03110	9.78042	6.43347	491
chr7	144532413	144533322	OPC_pvalue_1e-2_peak_1057035c	227	.	10.80380	22.77395	17.74400	730
chr7	144908094	144908278	OPC_pvalue_1e-2_peak_1057232	44	.	3.75328	4.41611	1.77469	119
chr7	144908999	144909581	OPC_pvalue_1e-2_peak_1057233a	128	.	8.05852	12.80237	9.10417	321
chr7	144908999	144909581	OPC_pvalue_1e-2_peak_1057233b	89	.	6.19886	8.92526	5.67742	421
chr7	145812737	145814197	OPC_pvalue_1e-2_peak_1057585a	59	.	4.39078	5.99795	3.11448	148
chr7	145812737	145814197	OPC_pvalue_1e-2_peak_1057585b	89	.	5.70801	8.92513	5.67742	310
chr7	145812737	145814197	OPC_pvalue_1e-2_peak_1057585c	132	.	7.46432	13.26590	9.51265	418
chr7	145812737	145814197	OPC_pvalue_1e-2_peak_1057585d	59	.	4.39078	5.99795	3.11448	711
chr7	145812737	145814197	OPC_pvalue_1e-2_peak_1057585e	133	.	7.48833	13.30523	9.54791	905
chr7	145812737	145814197	OPC_pvalue_1e-2_peak_1057585f	79	.	5.28588	7.94121	4.80824	1098
chr7	145812737	145814197	OPC_pvalue_1e-2_peak_1057585g	110	.	6.60735	11.07432	7.57932	1265
chr7	145928449	145928577	OPC_pvalue_1e-2_peak_1057646	51	.	3.58166	5.15094	2.39886	58
chr7	146323226	146323690	OPC_pvalue_1e-2_peak_1057834	53	.	3.62911	5.37785	2.59234	60
chr7	146356980	146357132	OPC_pvalue_1e-2_peak_1057846	62	.	4.33539	6.20685	3.29469	49
chr7	146357977	146358050	OPC_pvalue_1e-2_peak_1057847	45	.	3.42495	4.53818	1.87757	63
chr7	146523132	146523570	OPC_pvalue_1e-2_peak_1057940a	74	.	5.35742	7.41268	4.34395	95
chr7	146523132	146523570	OPC_pvalue_1e-2_peak_1057940b	74	.	5.35742	7.41268	4.34395	377
chr7	146976734	146977537	OPC_pvalue_1e-2_peak_1058164	46	.	3.44649	4.61288	1.94289	369
chr7	147129217	147129564	OPC_pvalue_1e-2_peak_1058226	118	.	7.47260	11.84525	8.25918	206
chr7	147140432	147141102	OPC_pvalue_1e-2_peak_1058229	73	.	5.07400	7.35758	4.29404	113
chr7	147264784	147264857	OPC_pvalue_1e-2_peak_1058303	46	.	3.44649	4.61288	1.94289	40
chr7	147453565	147453747	OPC_pvalue_1e-2_peak_1058430	40	.	3.28138	4.09424	1.49910	68
chr7	147468343	147468849	OPC_pvalue_1e-2_peak_1058433	77	.	5.62035	7.75457	4.64466	254
chr7	147493830	147494342	OPC_pvalue_1e-2_peak_1058447	65	.	4.41930	6.53368	3.57936	61
chr7	147530645	147530751	OPC_pvalue_1e-2_peak_1058470	54	.	3.64644	5.46748	2.64960	55
chr7	147576199	147576494	OPC_pvalue_1e-2_peak_1058496	43	.	3.66300	4.39923	1.75911	220
chr7	147581533	147582196	OPC_pvalue_1e-2_peak_1058497a	117	.	7.57576	11.71712	8.14506	473
chr7	147581533	147582196	OPC_pvalue_1e-2_peak_1058497b	117	.	7.57576	11.71712	8.14506	585
chr7	147591334	147591869	OPC_pvalue_1e-2_peak_1058499	58	.	4.51637	5.88004	3.01072	258
chr7	147609398	147609507	OPC_pvalue_1e-2_peak_1058510	83	.	5.33760	8.34085	5.16053	50
chr7	147638591	147638788	OPC_pvalue_1e-2_peak_1058529	71	.	5.01211	7.16245	4.12730	66
chr7	147780938	147781555	OPC_pvalue_1e-2_peak_1058627	120	.	7.80806	12.03706	8.42818	448
chr7	147789021	147789804	OPC_pvalue_1e-2_peak_1058628	42	.	3.56761	4.20535	1.59687	216
chr7	147791991	147792522	OPC_pvalue_1e-2_peak_1058630	41	.	3.53082	4.13302	1.53406	303
chr7	147814088	147814501	OPC_pvalue_1e-2_peak_1058634	84	.	6.01443	8.49085	5.29544	259
chr7	147850690	147851271	OPC_pvalue_1e-2_peak_1058644	64	.	4.39097	6.41891	3.48027	221
chr7	147959957	147960142	OPC_pvalue_1e-2_peak_1058729	102	.	6.84984	10.21116	6.81406	65
chr7	148115766	148116291	OPC_pvalue_1e-2_peak_1058809	50	.	3.55840	5.04815	2.31268	278
chr7	148272731	148272957	OPC_pvalue_1e-2_peak_1058890	54	.	3.64644	5.46748	2.64960	175
chr7	148395281	148397008	OPC_pvalue_1e-2_peak_1058947a	55	.	4.26621	5.58467	2.75330	344
chr7	148395281	148397008	OPC_pvalue_1e-2_peak_1058947b	65	.	4.74023	6.54425	3.58837	483
chr7	148395281	148397008	OPC_pvalue_1e-2_peak_1058947c	154	.	8.53242	15.44919	11.43263	702
chr7	148395281	148397008	OPC_pvalue_1e-2_peak_1058947d	75	.	5.21426	7.54442	4.46022	981
chr7	148395281	148397008	OPC_pvalue_1e-2_peak_1058947e	55	.	4.26621	5.58467	2.75330	1141
chr7	148395281	148397008	OPC_pvalue_1e-2_peak_1058947f	75	.	5.19628	7.51598	4.43435	1270
chr7	148409087	148409413	OPC_pvalue_1e-2_peak_1058955	54	.	3.64644	5.46748	2.64960	63
chr7	148479984	148480442	OPC_pvalue_1e-2_peak_1058995	66	.	4.83520	6.65579	3.68496	175
chr7	148503563	148503636	OPC_pvalue_1e-2_peak_1059008	38	.	3.20461	3.88688	1.31935	32
chr7	148504526	148504818	OPC_pvalue_1e-2_peak_1059009	39	.	3.24254	3.98716	1.40647	243
chr7	148511988	148512446	OPC_pvalue_1e-2_peak_1059012	50	.	3.55840	5.04815	2.31268	49
chr7	148580481	148581925	OPC_pvalue_1e-2_peak_1059047b	83	.	5.55376	8.36746	5.18606	703
chr7	148580481	148581925	OPC_pvalue_1e-2_peak_1059047c	151	.	8.33063	15.11818	11.14497	953
chr7	148580481	148581925	OPC_pvalue_1e-2_peak_1059047d	175	.	9.22509	17.51974	13.23752	1096
chr7	148637965	148638416	OPC_pvalue_1e-2_peak_1059072a	71	.	5.32021	7.18204	4.13949	177
chr7	148637965	148638416	OPC_pvalue_1e-2_peak_1059072b	153	.	9.31037	15.31395	11.31452	385
chr7	148638605	148639256	OPC_pvalue_1e-2_peak_1059073	83	.	5.95632	8.38323	5.19908	67
chr7	148659947	148661534	OPC_pvalue_1e-2_peak_1059084a	142	.	8.56213	14.27980	10.40599	77
chr7	148659947	148661534	OPC_pvalue_1e-2_peak_1059084b	58	.	4.56647	5.88525	3.01519	315
chr7	148659947	148661534	OPC_pvalue_1e-2_peak_1059084c	92	.	6.27890	9.26199	5.97346	551
chr7	148659947	148661534	OPC_pvalue_1e-2_peak_1059084d	58	.	4.54752	5.85447	2.98826	977
chr7	148679897	148681142	OPC_pvalue_1e-2_peak_1059095a	62	.	4.39332	6.24766	3.32977	47
chr7	148679897	148681142	OPC_pvalue_1e-2_peak_1059095b	53	.	3.94789	5.30584	2.53163	256
chr7	148679897	148681142	OPC_pvalue_1e-2_peak_1059095c	61	.	4.31779	6.12776	3.22585	515
chr7	148679897	148681142	OPC_pvalue_1e-2_peak_1059095d	130	.	7.06547	13.02787	9.30421	737
chr7	148679897	148681142	OPC_pvalue_1e-2_peak_1059095e	130	.	7.06547	13.02787	9.30421	1020
chr7	148684165	148684772	OPC_pvalue_1e-2_peak_1059096	100	.	5.97348	10.04055	6.66415	237
chr7	148717482	148718069	OPC_pvalue_1e-2_peak_1059122	157	.	9.54198	15.75656	11.70096	253
chr7	148725385	148726202	OPC_pvalue_1e-2_peak_1059123a	58	.	4.41913	5.82243	2.96216	124
chr7	148725385	148726202	OPC_pvalue_1e-2_peak_1059123b	159	.	8.83826	15.95124	11.87057	284
chr7	148725385	148726202	OPC_pvalue_1e-2_peak_1059123c	172	.	9.32927	17.21562	12.97294	395
chr7	148725385	148726202	OPC_pvalue_1e-2_peak_1059123d	111	.	6.87420	11.14109	7.63770	569
chr7	148752247	148752615	OPC_pvalue_1e-2_peak_1059135	67	.	4.47708	6.78418	3.79772	67
chr7	148762029	148763143	OPC_pvalue_1e-2_peak_1059138a	82	.	5.87122	8.22773	5.06125	411
chr7	148762029	148763143	OPC_pvalue_1e-2_peak_1059138b	69	.	5.19413	6.95298	3.94568	648
chr7	148762029	148763143	OPC_pvalue_1e-2_peak_1059138c	106	.	7.10824	10.69650	7.24328	1044
chr7	148787493	148788630	OPC_pvalue_1e-2_peak_1059152a	55	.	4.22238	5.51674	2.69462	60
chr7	148787493	148788630	OPC_pvalue_1e-2_peak_1059152b	74	.	5.16069	7.45970	4.38563	178
chr7	148787493	148788630	OPC_pvalue_1e-2_peak_1059152c	203	.	10.32137	20.33991	15.66998	404
chr7	148787493	148788630	OPC_pvalue_1e-2_peak_1059152d	190	.	9.85222	19.05013	14.56118	565
chr7	148787493	148788630	OPC_pvalue_1e-2_peak_1059152e	106	.	6.56814	10.64676	7.20052	783
chr7	148787493	148788630	OPC_pvalue_1e-2_peak_1059152f	64	.	4.69153	6.46794	3.52326	978
chr7	148823023	148824387	OPC_pvalue_1e-2_peak_1059165b	97	.	6.20525	9.72228	6.38121	231
chr7	148823023	148824387	OPC_pvalue_1e-2_peak_1059165c	167	.	9.06921	16.78739	12.59994	412
chr7	148823023	148824387	OPC_pvalue_1e-2_peak_1059165d	142	.	8.08638	14.28335	10.40880	572
chr7	148823023	148824387	OPC_pvalue_1e-2_peak_1059165e	65	.	4.74023	6.54425	3.58837	792
chr7	148823023	148824387	OPC_pvalue_1e-2_peak_1059165f	85	.	5.68828	8.58175	5.37560	977
chr7	148843835	148845573	OPC_pvalue_1e-2_peak_1059171a	59	.	4.62428	5.97956	3.09806	456
chr7	148843835	148845573	OPC_pvalue_1e-2_peak_1059171b	158	.	9.24856	15.80548	11.74389	752
chr7	148843835	148845573	OPC_pvalue_1e-2_peak_1059171c	59	.	4.62428	5.97956	3.09806	959
chr7	148843835	148845573	OPC_pvalue_1e-2_peak_1059171d	70	.	5.18045	7.03815	4.02064	1057
chr7	148843835	148845573	OPC_pvalue_1e-2_peak_1059171e	59	.	4.60485	5.94779	3.06895	1277
chr7	148892392	148893078	OPC_pvalue_1e-2_peak_1059189	199	.	11.36060	19.92539	15.31298	260
chr7	148922913	148923226	OPC_pvalue_1e-2_peak_1059212	54	.	3.64644	5.46748	2.64960	258
chr7	148936561	148937136	OPC_pvalue_1e-2_peak_1059216	182	.	10.71483	18.25260	13.87229	177
chr7	148958596	148959747	OPC_pvalue_1e-2_peak_1059220a	91	.	6.34236	9.17744	5.89854	468
chr7	148958596	148959747	OPC_pvalue_1e-2_peak_1059220b	117	.	7.61083	11.77975	8.20130	628
chr7	148981985	148982663	OPC_pvalue_1e-2_peak_1059230	106	.	7.09824	10.60580	7.16360	370
chr7	149053501	149053619	OPC_pvalue_1e-2_peak_1059251	54	.	3.64644	5.46748	2.64960	69
chr7	149112169	149112617	OPC_pvalue_1e-2_peak_1059277	71	.	4.55805	7.18127	4.13949	70
chr7	149119466	149119752	OPC_pvalue_1e-2_peak_1059280	57	.	4.20239	5.75623	2.90178	157
chr7	149157604	149157949	OPC_pvalue_1e-2_peak_1059301	162	.	9.78542	16.23638	12.12233	136
chr7	149194214	149195075	OPC_pvalue_1e-2_peak_1059313	99	.	6.78196	9.98440	6.61251	740
chr7	149311482	149311656	OPC_pvalue_1e-2_peak_1059365	54	.	3.64644	5.46748	2.64960	69
chr7	149321523	149322285	OPC_pvalue_1e-2_peak_1059368	113	.	7.46016	11.35116	7.82155	345
chr7	149367304	149367691	OPC_pvalue_1e-2_peak_1059386	108	.	6.84990	10.86987	7.39686	311
chr7	149411479	149412140	OPC_pvalue_1e-2_peak_1059400	148	.	9.04685	14.82470	10.88665	371
chr7	149417395	149418024	OPC_pvalue_1e-2_peak_1059401	120	.	7.73994	12.02109	8.41500	266
chr7	149438854	149439588	OPC_pvalue_1e-2_peak_1059408	51	.	3.98248	5.13441	2.38779	175
chr7	149448035	149448667	OPC_pvalue_1e-2_peak_1059410	63	.	4.36300	6.31016	3.38422	262
chr7	149468687	149469195	OPC_pvalue_1e-2_peak_1059418a	113	.	7.33900	11.30038	7.77784	212
chr7	149468687	149469195	OPC_pvalue_1e-2_peak_1059418b	181	.	10.39692	18.16300	13.79208	340
chr7	149480632	149480759	OPC_pvalue_1e-2_peak_1059420	73	.	5.07400	7.35758	4.29404	71
chr7	149535139	149535913	OPC_pvalue_1e-2_peak_1059464a	51	.	4.18760	5.16664	2.41320	42
chr7	149535139	149535913	OPC_pvalue_1e-2_peak_1059464b	164	.	9.61365	16.43402	12.29510	245
chr7	149547074	149547578	OPC_pvalue_1e-2_peak_1059466a	73	.	5.39884	7.32807	4.26985	136
chr7	149547074	149547578	OPC_pvalue_1e-2_peak_1059466b	60	.	4.70083	6.06186	3.16889	448
chr7	149570022	149571229	OPC_pvalue_1e-2_peak_1059476a	104	.	6.64520	10.43130	7.01002	106
chr7	149570022	149571229	OPC_pvalue_1e-2_peak_1059476b	70	.	5.07382	7.06987	4.04675	486
chr7	149570022	149571229	OPC_pvalue_1e-2_peak_1059476c	60	.	4.58342	6.07961	3.18533	675
chr7	149570022	149571229	OPC_pvalue_1e-2_peak_1059476d	126	.	7.58265	12.65762	8.97626	994
chr7	149578073	149578594	OPC_pvalue_1e-2_peak_1059477	71	.	5.24659	7.14751	4.11513	274
chr7	149579585	149580052	OPC_pvalue_1e-2_peak_1059478	39	.	3.48290	3.97081	1.39352	225
chr7	149647442	149647558	OPC_pvalue_1e-2_peak_1059493	54	.	3.64644	5.46748	2.64960	49
chr7	149668300	149668514	OPC_pvalue_1e-2_peak_1059500	46	.	3.44649	4.61288	1.94289	179
chr7	149668823	149668903	OPC_pvalue_1e-2_peak_1059501	61	.	4.30812	6.10846	3.20946	41
chr7	149682657	149683070	OPC_pvalue_1e-2_peak_1059509	54	.	3.64644	5.46748	2.64960	305
chr7	149735751	149735860	OPC_pvalue_1e-2_peak_1059540	54	.	3.64644	5.46748	2.64960	51
chr7	149744511	149745181	OPC_pvalue_1e-2_peak_1059542	55	.	4.37222	5.57009	2.73906	46
chr7	149746297	149746590	OPC_pvalue_1e-2_peak_1059544	42	.	3.58629	4.24258	1.62770	221
chr7	149750635	149750737	OPC_pvalue_1e-2_peak_1059545	50	.	3.55840	5.04815	2.31268	54
chr7	149760408	149760574	OPC_pvalue_1e-2_peak_1059550	71	.	4.55805	7.18127	4.13949	69
chr7	149823044	149823334	OPC_pvalue_1e-2_peak_1059569	100	.	6.22720	10.09315	6.71011	97
chr7	149917588	149918517	OPC_pvalue_1e-2_peak_1059596	80	.	5.26917	8.05644	4.90944	346
chr7	149919228	149919455	OPC_pvalue_1e-2_peak_1059597	64	.	4.39097	6.41891	3.48027	178
chr7	150008716	150009186	OPC_pvalue_1e-2_peak_1059609	54	.	3.64644	5.46748	2.64960	233
chr7	150020040	150020783	OPC_pvalue_1e-2_peak_1059619	48	.	3.51278	4.85998	2.15175	301
chr7	150026902	150027366	OPC_pvalue_1e-2_peak_1059622a	156	.	9.52381	15.63154	11.59177	157
chr7	150026902	150027366	OPC_pvalue_1e-2_peak_1059622b	55	.	4.37222	5.57009	2.73906	297
chr7	150037343	150037497	OPC_pvalue_1e-2_peak_1059624	47	.	3.97088	4.79614	2.09964	90
chr7	150065508	150066306	OPC_pvalue_1e-2_peak_1059638	70	.	5.24384	7.04257	4.02376	188
chr7	150075855	150076709	OPC_pvalue_1e-2_peak_1059639a	106	.	6.13968	10.68333	7.23106	412
chr7	150075855	150076709	OPC_pvalue_1e-2_peak_1059639b	67	.	4.54115	6.74956	3.76792	616
chr7	150080830	150081348	OPC_pvalue_1e-2_peak_1059640a	122	.	6.61084	12.26125	8.62645	153
chr7	150080830	150081348	OPC_pvalue_1e-2_peak_1059640b	105	.	6.03819	10.51416	7.08362	367
chr7	150080830	150081348	OPC_pvalue_1e-2_peak_1059640c	139	.	7.37349	13.97662	10.13979	436
chr7	150085813	150086313	OPC_pvalue_1e-2_peak_1059641	74	.	5.47983	7.48129	4.40380	418
chr7	150101858	150102819	OPC_pvalue_1e-2_peak_1059646	143	.	8.75766	14.30282	10.42562	590
chr7	150118310	150118448	OPC_pvalue_1e-2_peak_1059655	54	.	3.64644	5.46748	2.64960	56
chr7	150382272	150383257	OPC_pvalue_1e-2_peak_1059730	54	.	3.64644	5.46748	2.64960	520
chr7	150419156	150419859	OPC_pvalue_1e-2_peak_1059746	70	.	4.53638	7.06887	4.04675	595
chr7	150434461	150434839	OPC_pvalue_1e-2_peak_1059750	54	.	3.64644	5.46748	2.64960	315
chr7	150497128	150497225	OPC_pvalue_1e-2_peak_1059781	40	.	3.28138	4.09424	1.49910	46
chr7	150528865	150529338	OPC_pvalue_1e-2_peak_1059792	128	.	8.05867	12.83642	9.13433	404
chr7	150542512	150542859	OPC_pvalue_1e-2_peak_1059795	95	.	6.40923	9.54279	6.22302	219
chr7	150574025	150574430	OPC_pvalue_1e-2_peak_1059808	67	.	4.47708	6.78418	3.79772	324
chr7	150595596	150595887	OPC_pvalue_1e-2_peak_1059820	46	.	3.46831	4.69117	2.00931	224
chr7	150628559	150628809	OPC_pvalue_1e-2_peak_1059829	54	.	3.64644	5.46748	2.64960	207
chr7	150652364	150653061	OPC_pvalue_1e-2_peak_1059835	72	.	5.04286	7.25809	4.20684	401
chr7	150660027	150660395	OPC_pvalue_1e-2_peak_1059836	70	.	4.98173	7.07040	4.04675	251
chr7	150668917	150669456	OPC_pvalue_1e-2_peak_1059837	74	.	5.43150	7.45768	4.38421	405
chr7	150675457	150676408	OPC_pvalue_1e-2_peak_1059838a	58	.	4.28100	5.82663	2.96417	63
chr7	150675457	150676408	OPC_pvalue_1e-2_peak_1059838b	128	.	7.21011	12.84863	9.14371	875
chr7	150679561	150679772	OPC_pvalue_1e-2_peak_1059839	62	.	4.55125	6.24851	3.33043	84
chr7	150685534	150686059	OPC_pvalue_1e-2_peak_1059841	80	.	5.76826	8.05376	4.90881	231
chr7	150686729	150686803	OPC_pvalue_1e-2_peak_1059843	43	.	3.64352	4.35885	1.72610	33
chr7	150715383	150715558	OPC_pvalue_1e-2_peak_1059861	82	.	5.67445	8.21174	5.04767	67
chr7	150725223	150725903	OPC_pvalue_1e-2_peak_1059863	172	.	10.22355	17.26401	13.01520	261
chr7	150749433	150749573	OPC_pvalue_1e-2_peak_1059879	49	.	3.53544	4.95138	2.23073	67
chr7	150754794	150755417	OPC_pvalue_1e-2_peak_1059880a	46	.	3.85123	4.62350	1.95132	59
chr7	150754794	150755417	OPC_pvalue_1e-2_peak_1059880b	124	.	7.70246	12.49566	8.83194	306
chr7	150754794	150755417	OPC_pvalue_1e-2_peak_1059880c	112	.	7.15229	11.26030	7.74158	425
chr7	150756545	150757013	OPC_pvalue_1e-2_peak_1059881	77	.	5.50176	7.75612	4.64548	111
chr7	150777527	150778266	OPC_pvalue_1e-2_peak_1059892	46	.	3.87722	4.62981	1.95680	457
chr7	150783033	150783680	OPC_pvalue_1e-2_peak_1059894a	56	.	4.40141	5.61933	2.78166	58
chr7	150783033	150783680	OPC_pvalue_1e-2_peak_1059894b	57	.	4.45509	5.70529	2.85744	261
chr7	150783033	150783680	OPC_pvalue_1e-2_peak_1059894c	127	.	7.86031	12.75860	9.06394	408
chr7	150812416	150812728	OPC_pvalue_1e-2_peak_1059907	57	.	4.20239	5.75623	2.90178	49
chr7	150828765	150829316	OPC_pvalue_1e-2_peak_1059916	73	.	5.07400	7.35758	4.29404	451
chr7	150843988	150844227	OPC_pvalue_1e-2_peak_1059920	71	.	4.55805	7.18127	4.13949	62
chr7	150869788	150870011	OPC_pvalue_1e-2_peak_1059931	54	.	3.64644	5.46748	2.64960	42
chr7	150924084	150924746	OPC_pvalue_1e-2_peak_1059959	100	.	6.81570	10.04886	6.67073	366
chr7	150929395	150929715	OPC_pvalue_1e-2_peak_1059960	112	.	7.40521	11.25228	7.73457	156
chr7	150945719	150946088	OPC_pvalue_1e-2_peak_1059964	58	.	4.56647	5.88525	3.01519	113
chr7	150948583	150949305	OPC_pvalue_1e-2_peak_1059965	82	.	5.80484	8.25471	5.08544	586
chr7	150973888	150974563	OPC_pvalue_1e-2_peak_1059979	63	.	4.36300	6.31016	3.38422	395
chr7	151011158	151011252	OPC_pvalue_1e-2_peak_1059999	51	.	3.58166	5.15094	2.39886	47
chr7	151038696	151039005	OPC_pvalue_1e-2_peak_1060012	146	.	8.91699	14.64088	10.72393	92
chr7	151157494	151157842	OPC_pvalue_1e-2_peak_1060072	66	.	4.44800	6.65517	3.68496	70
chr7	151165738	151166098	OPC_pvalue_1e-2_peak_1060077	54	.	3.64644	5.46748	2.64960	95
chr7	151216377	151217609	OPC_pvalue_1e-2_peak_1060097	83	.	5.89232	8.31518	5.13905	765
chr7	151235381	151235603	OPC_pvalue_1e-2_peak_1060099	48	.	3.51278	4.85998	2.15175	154
chr7	151236126	151236415	OPC_pvalue_1e-2_peak_1060100	48	.	3.51278	4.85998	2.15175	176
chr7	151328706	151329810	OPC_pvalue_1e-2_peak_1060132a	81	.	5.79878	8.11714	4.96539	729
chr7	151328706	151329810	OPC_pvalue_1e-2_peak_1060132b	55	.	4.34909	5.52219	2.69871	949
chr7	151376291	151376426	OPC_pvalue_1e-2_peak_1060146	45	.	3.42495	4.53818	1.87757	94
chr7	151392952	151393512	OPC_pvalue_1e-2_peak_1060152	68	.	4.89277	6.81329	3.82203	327
chr7	151402545	151402987	OPC_pvalue_1e-2_peak_1060154	54	.	3.64644	5.46748	2.64960	387
chr7	151480055	151480260	OPC_pvalue_1e-2_peak_1060182	54	.	3.64644	5.46748	2.64960	134
chr7	151572775	151573558	OPC_pvalue_1e-2_peak_1060229	69	.	5.15578	6.96338	3.95426	480
chr7	151637867	151637956	OPC_pvalue_1e-2_peak_1060245	54	.	3.64644	5.46748	2.64960	44
chr7	151722328	151722905	OPC_pvalue_1e-2_peak_1060260	83	.	5.70823	8.30550	5.13107	47
chr7	151723089	151723174	OPC_pvalue_1e-2_peak_1060261	53	.	4.07731	5.38744	2.59775	42
chr7	151834135	151834344	OPC_pvalue_1e-2_peak_1060291	54	.	3.64644	5.46748	2.64960	143
chr7	152110157	152110230	OPC_pvalue_1e-2_peak_1060389	42	.	3.34141	4.26972	1.64996	32
chr7	152133198	152134037	OPC_pvalue_1e-2_peak_1060396a	89	.	6.25869	8.95735	5.70527	311
chr7	152133198	152134037	OPC_pvalue_1e-2_peak_1060396b	76	.	5.56328	7.64239	4.54536	726
chr7	152160514	152161681	OPC_pvalue_1e-2_peak_1060399a	113	.	7.21021	11.35617	7.82543	314
chr7	152160514	152161681	OPC_pvalue_1e-2_peak_1060399b	78	.	5.54631	7.82864	4.70983	538
chr7	152160514	152161681	OPC_pvalue_1e-2_peak_1060399c	67	.	4.99168	6.73000	3.75285	689
chr7	152219571	152220353	OPC_pvalue_1e-2_peak_1060415	54	.	4.30354	5.42925	2.63587	643
chr7	152221005	152221130	OPC_pvalue_1e-2_peak_1060417	54	.	4.30354	5.42925	2.63587	66
chr7	152221384	152221504	OPC_pvalue_1e-2_peak_1060418	42	.	3.58629	4.24258	1.62770	67
chr7	152311902	152312765	OPC_pvalue_1e-2_peak_1060449	66	.	4.44800	6.65517	3.68496	406
chr7	152373166	152373574	OPC_pvalue_1e-2_peak_1060466	69	.	4.50653	6.92169	3.91678	92
chr7	152456744	152457159	OPC_pvalue_1e-2_peak_1060486	74	.	5.10551	7.46124	4.38563	72
chr7	152622386	152622935	OPC_pvalue_1e-2_peak_1060536	54	.	3.64644	5.46748	2.64960	238
chr7	153371955	153372541	OPC_pvalue_1e-2_peak_1060682	68	.	4.89277	6.81329	3.82203	258
chr7	153444969	153445344	OPC_pvalue_1e-2_peak_1060692	123	.	7.21045	12.33245	8.68994	312
chr7	153532987	153533281	OPC_pvalue_1e-2_peak_1060708	54	.	3.64644	5.46748	2.64960	208
chr7	153555634	153555727	OPC_pvalue_1e-2_peak_1060718	60	.	4.28119	6.01457	3.12728	44
chr7	153583577	153584571	OPC_pvalue_1e-2_peak_1060724a	88	.	6.14326	8.82881	5.59270	590
chr7	153583577	153584571	OPC_pvalue_1e-2_peak_1060724b	88	.	6.14326	8.82881	5.59270	793
chr7	153584927	153585596	OPC_pvalue_1e-2_peak_1060725	43	.	3.68596	4.30275	1.67944	327
chr7	153599769	153600243	OPC_pvalue_1e-2_peak_1060730	71	.	4.55805	7.18127	4.13949	391
chr7	153640385	153640849	OPC_pvalue_1e-2_peak_1060752	74	.	5.38752	7.48318	4.40387	37
chr7	153749229	153749903	OPC_pvalue_1e-2_peak_1060787	51	.	4.00577	5.19473	2.43686	36
chr7	153750171	153750254	OPC_pvalue_1e-2_peak_1060788	39	.	3.22347	3.93622	1.36164	39
chr7	153750465	153750538	OPC_pvalue_1e-2_peak_1060789	39	.	3.22347	3.93622	1.36164	34
chr7	153784493	153784767	OPC_pvalue_1e-2_peak_1060797	89	.	5.46966	8.97384	5.71861	57
chr7	154035681	154035943	OPC_pvalue_1e-2_peak_1060888	58	.	4.22833	5.83877	2.97359	35
chr7	154120979	154121052	OPC_pvalue_1e-2_peak_1060921	40	.	3.26184	4.03980	1.45162	62
chr7	154124825	154125132	OPC_pvalue_1e-2_peak_1060922	68	.	4.89277	6.81329	3.82203	72
chr7	154169364	154169716	OPC_pvalue_1e-2_peak_1060942	54	.	3.64644	5.46748	2.64960	72
chr7	154181641	154181967	OPC_pvalue_1e-2_peak_1060948	54	.	3.64644	5.46748	2.64960	140
chr7	154244029	154244899	OPC_pvalue_1e-2_peak_1060970	54	.	3.64644	5.46748	2.64960	481
chr7	154383288	154383828	OPC_pvalue_1e-2_peak_1060987	61	.	4.64396	6.17345	3.26686	151
chr7	154414369	154414616	OPC_pvalue_1e-2_peak_1060995	54	.	3.64644	5.46748	2.64960	183
chr7	154538168	154538533	OPC_pvalue_1e-2_peak_1061039	64	.	4.75135	6.43718	3.49450	312
chr7	154568880	154569693	OPC_pvalue_1e-2_peak_1061055	69	.	5.15578	6.96338	3.95426	478
chr7	154575885	154576431	OPC_pvalue_1e-2_peak_1061056	49	.	3.89196	4.90993	2.19596	142
chr7	154581145	154581494	OPC_pvalue_1e-2_peak_1061057	49	.	3.53544	4.95138	2.23073	280
chr7	154592944	154593017	OPC_pvalue_1e-2_peak_1061058	43	.	3.38266	4.39837	1.75911	54
chr7	154624421	154624544	OPC_pvalue_1e-2_peak_1061070	49	.	3.53544	4.95138	2.23073	69
chr7	154662667	154662974	OPC_pvalue_1e-2_peak_1061089	42	.	3.32116	4.20906	1.59714	40
chr7	154704700	154705674	OPC_pvalue_1e-2_peak_1061107	52	.	4.02933	5.25693	2.48938	72
chr7	154794041	154794131	OPC_pvalue_1e-2_peak_1061132	48	.	3.84823	4.80658	2.10769	45
chr7	154794415	154795287	OPC_pvalue_1e-2_peak_1061133	102	.	6.84984	10.21116	6.81406	522
chr7	155021632	155022352	OPC_pvalue_1e-2_peak_1061183	70	.	4.53638	7.06887	4.04675	479
chr7	155088829	155089931	OPC_pvalue_1e-2_peak_1061206	149	.	8.93442	14.91547	10.96635	644
chr7	155437085	155437384	OPC_pvalue_1e-2_peak_1061322	59	.	4.25459	5.92478	3.04940	267
chr7	155437592	155437665	OPC_pvalue_1e-2_peak_1061323	45	.	3.42495	4.53818	1.87757	35
chr7	155437930	155438003	OPC_pvalue_1e-2_peak_1061324	45	.	3.42495	4.53818	1.87757	42
chr7	155462900	155463322	OPC_pvalue_1e-2_peak_1061331	54	.	3.64644	5.46748	2.64960	146
chr7	155597859	155598440	OPC_pvalue_1e-2_peak_1061378	39	.	3.45949	3.99620	1.41393	484
chr7	155603088	155603345	OPC_pvalue_1e-2_peak_1061380	54	.	4.32620	5.47526	2.65570	199
chr7	155790385	155790966	OPC_pvalue_1e-2_peak_1061447	80	.	5.26917	8.05644	4.90944	279
chr7	156101580	156101995	OPC_pvalue_1e-2_peak_1061558	119	.	7.51817	11.98455	8.38124	326
chr7	156370591	156370870	OPC_pvalue_1e-2_peak_1061659	56	.	4.46030	5.63000	2.79151	147
chr7	156371156	156372080	OPC_pvalue_1e-2_peak_1061660a	92	.	6.40164	9.28307	5.99222	640
chr7	156371156	156372080	OPC_pvalue_1e-2_peak_1061660b	45	.	3.84098	4.56661	1.90442	847
chr7	156394796	156395385	OPC_pvalue_1e-2_peak_1061664	86	.	5.40784	8.66157	5.44491	506
chr7	156405845	156405992	OPC_pvalue_1e-2_peak_1061670	45	.	3.42495	4.53818	1.87757	106
chr7	156433202	156433505	OPC_pvalue_1e-2_peak_1061677	62	.	4.33539	6.20685	3.29469	94
chr7	156556649	156556997	OPC_pvalue_1e-2_peak_1061705	71	.	4.55805	7.18127	4.13949	304
chr7	156685323	156686415	OPC_pvalue_1e-2_peak_1061727a	134	.	8.47398	13.41658	9.64604	618
chr7	156685323	156686415	OPC_pvalue_1e-2_peak_1061727b	78	.	5.67859	7.87088	4.74629	768
chr7	156742149	156742562	OPC_pvalue_1e-2_peak_1061739	71	.	4.55805	7.18127	4.13949	281
chr7	156931353	156932205	OPC_pvalue_1e-2_peak_1061784	73	.	5.07400	7.35758	4.29404	68
chr7	157013451	157014004	OPC_pvalue_1e-2_peak_1061809	70	.	4.53638	7.06887	4.04675	405
chr7	157129143	157130014	OPC_pvalue_1e-2_peak_1061860	109	.	7.24848	10.91615	7.43696	392
chr7	157225393	157226006	OPC_pvalue_1e-2_peak_1061909	71	.	4.55805	7.18127	4.13949	67
chr7	157256744	157257094	OPC_pvalue_1e-2_peak_1061917	71	.	4.55805	7.18127	4.13949	146
chr7	157319324	157319609	OPC_pvalue_1e-2_peak_1061941	54	.	3.64644	5.46748	2.64960	244
chr7	157361039	157362095	OPC_pvalue_1e-2_peak_1061966	49	.	3.53544	4.95138	2.23073	763
chr7	157394259	157394641	OPC_pvalue_1e-2_peak_1061977a	106	.	7.04556	10.68009	7.22945	55
chr7	157394259	157394641	OPC_pvalue_1e-2_peak_1061977b	122	.	7.82840	12.23810	8.60708	174
chr7	157430133	157430538	OPC_pvalue_1e-2_peak_1061990	59	.	4.25459	5.92478	3.04940	289
chr7	157434310	157434383	OPC_pvalue_1e-2_peak_1061991	43	.	3.36191	4.33276	1.70267	37
chr7	157456012	157456622	OPC_pvalue_1e-2_peak_1062001	61	.	4.30812	6.10846	3.20946	28
chr7	157476712	157477477	OPC_pvalue_1e-2_peak_1062012	50	.	3.55840	5.04815	2.31268	697
chr7	157483355	157483999	OPC_pvalue_1e-2_peak_1062014	66	.	5.00438	6.61872	3.65502	281
chr7	157577499	157578026	OPC_pvalue_1e-2_peak_1062044	71	.	4.55805	7.18127	4.13949	440
chr7	157690267	157690719	OPC_pvalue_1e-2_peak_1062079	53	.	3.62911	5.37785	2.59234	253
chr7	157696342	157696624	OPC_pvalue_1e-2_peak_1062084	54	.	3.64644	5.46748	2.64960	214
chr7	157780860	157781135	OPC_pvalue_1e-2_peak_1062108	54	.	3.64644	5.46748	2.64960	67
chr7	157809039	157809476	OPC_pvalue_1e-2_peak_1062117	43	.	3.64352	4.35885	1.72610	380
chr7	158073057	158073697	OPC_pvalue_1e-2_peak_1062208	44	.	3.40368	4.46677	1.81782	53
chr7	158076942	158077064	OPC_pvalue_1e-2_peak_1062209	59	.	4.25459	5.92478	3.04940	77
chr7	158110243	158110941	OPC_pvalue_1e-2_peak_1062220	64	.	4.75135	6.43718	3.49450	536
chr7	158166717	158166790	OPC_pvalue_1e-2_peak_1062240	45	.	3.42495	4.53818	1.87757	48
chr7	158206761	158207625	OPC_pvalue_1e-2_peak_1062264	74	.	5.35742	7.41268	4.34395	681
chr7	158342086	158342434	OPC_pvalue_1e-2_peak_1062329	51	.	3.58166	5.15094	2.39886	292
chr7	158380461	158380955	OPC_pvalue_1e-2_peak_1062347	74	.	5.35742	7.41268	4.34395	131
chr7	158387951	158388038	OPC_pvalue_1e-2_peak_1062349	71	.	4.55805	7.18127	4.13949	45
chr7	158497417	158497931	OPC_pvalue_1e-2_peak_1062375	141	.	8.83848	14.18136	10.32029	178
chr7	158593676	158593904	OPC_pvalue_1e-2_peak_1062408	54	.	3.64644	5.46748	2.64960	167
chr7	158621723	158622761	OPC_pvalue_1e-2_peak_1062417	144	.	8.83838	14.44705	10.55360	557
chr7	158648808	158649628	OPC_pvalue_1e-2_peak_1062422a	86	.	6.05510	8.67509	5.45681	375
chr7	158648808	158649628	OPC_pvalue_1e-2_peak_1062422b	116	.	7.56888	11.61867	8.05822	552
chr7	158670653	158671584	OPC_pvalue_1e-2_peak_1062432	85	.	5.98892	8.52626	5.32455	552
chr7	158696238	158696578	OPC_pvalue_1e-2_peak_1062444	54	.	3.64644	5.46748	2.64960	227
chr7	158800038	158800468	OPC_pvalue_1e-2_peak_1062488	95	.	6.40923	9.54279	6.22302	368
chr7	158807530	158807703	OPC_pvalue_1e-2_peak_1062490	83	.	5.70823	8.30550	5.13107	120
chr7	158823926	158824262	OPC_pvalue_1e-2_peak_1062496	42	.	3.34141	4.26972	1.64996	37
chr7	158826352	158826432	OPC_pvalue_1e-2_peak_1062497	57	.	4.20239	5.75623	2.90178	38
chr7	158861193	158861620	OPC_pvalue_1e-2_peak_1062501	73	.	5.07400	7.35758	4.29404	212
chr7	158937097	158938018	OPC_pvalue_1e-2_peak_1062538	71	.	5.24031	7.14717	4.11513	590
chr8	182122	182536	OPC_pvalue_1e-2_peak_1062579	119	.	7.51817	11.98455	8.38124	258
chr8	231830	232012	OPC_pvalue_1e-2_peak_1062597	54	.	3.64644	5.46748	2.64960	59
chr8	297584	297746	OPC_pvalue_1e-2_peak_1062607	145	.	8.61623	14.56568	10.65745	90
chr8	356638	357127	OPC_pvalue_1e-2_peak_1062615	73	.	5.07400	7.35758	4.29404	249
chr8	494814	495239	OPC_pvalue_1e-2_peak_1062652	154	.	9.21489	15.40449	11.39319	147
chr8	495468	495914	OPC_pvalue_1e-2_peak_1062653a	53	.	4.31965	5.38798	2.59775	50
chr8	495468	495914	OPC_pvalue_1e-2_peak_1062653b	65	.	4.93675	6.50227	3.55461	205
chr8	637735	637844	OPC_pvalue_1e-2_peak_1062705	54	.	3.64644	5.46748	2.64960	52
chr8	652002	652526	OPC_pvalue_1e-2_peak_1062714	54	.	3.64644	5.46748	2.64960	392
chr8	665352	665735	OPC_pvalue_1e-2_peak_1062721	54	.	3.64644	5.46748	2.64960	314
chr8	680808	681530	OPC_pvalue_1e-2_peak_1062728	102	.	6.84984	10.21116	6.81406	518
chr8	1321187	1321638	OPC_pvalue_1e-2_peak_1062968	59	.	4.25459	5.92478	3.04940	255
chr8	1404946	1405253	OPC_pvalue_1e-2_peak_1063000	65	.	4.41930	6.53368	3.57936	185
chr8	1432245	1432318	OPC_pvalue_1e-2_peak_1063011	44	.	3.40368	4.46677	1.81782	61
chr8	1434662	1434945	OPC_pvalue_1e-2_peak_1063012	46	.	3.46831	4.69117	2.00931	214
chr8	1684213	1684474	OPC_pvalue_1e-2_peak_1063100	54	.	3.64644	5.46748	2.64960	204
chr8	1711263	1711624	OPC_pvalue_1e-2_peak_1063116	69	.	5.19413	6.95298	3.94568	273
chr8	1711829	1712232	OPC_pvalue_1e-2_peak_1063117	106	.	7.10824	10.69650	7.24328	55
chr8	1729159	1729630	OPC_pvalue_1e-2_peak_1063128	51	.	3.58166	5.15094	2.39886	417
chr8	1735944	1736090	OPC_pvalue_1e-2_peak_1063133	71	.	4.55805	7.18127	4.13949	48
chr8	1762024	1762659	OPC_pvalue_1e-2_peak_1063141	99	.	6.73754	9.95609	6.58922	421
chr8	1771482	1771637	OPC_pvalue_1e-2_peak_1063143	67	.	5.09749	6.78128	3.79751	87
chr8	1771878	1772254	OPC_pvalue_1e-2_peak_1063144a	174	.	10.19498	17.46646	13.19011	128
chr8	1771878	1772254	OPC_pvalue_1e-2_peak_1063144b	132	.	8.28342	13.20316	9.45741	258
chr8	1795617	1795955	OPC_pvalue_1e-2_peak_1063155	91	.	5.99366	9.19080	5.91007	283
chr8	1827839	1829238	OPC_pvalue_1e-2_peak_1063171a	66	.	4.97155	6.69746	3.72284	253
chr8	1827839	1829238	OPC_pvalue_1e-2_peak_1063171b	89	.	6.07634	8.92777	5.67926	336
chr8	1827839	1829238	OPC_pvalue_1e-2_peak_1063171c	56	.	4.41916	5.64770	2.80821	567
chr8	1840386	1840574	OPC_pvalue_1e-2_peak_1063175	66	.	4.83520	6.65579	3.68496	60
chr8	1845048	1846023	OPC_pvalue_1e-2_peak_1063176	69	.	5.15578	6.96338	3.95426	486
chr8	1848036	1848281	OPC_pvalue_1e-2_peak_1063177	59	.	4.54133	5.93590	3.05871	59
chr8	1863317	1863438	OPC_pvalue_1e-2_peak_1063182	44	.	3.40368	4.46677	1.81782	47
chr8	1865468	1865818	OPC_pvalue_1e-2_peak_1063183	75	.	5.13743	7.56943	4.48092	43
chr8	1877983	1878239	OPC_pvalue_1e-2_peak_1063189	70	.	4.53638	7.06887	4.04675	185
chr8	1921813	1921926	OPC_pvalue_1e-2_peak_1063217	48	.	3.86997	4.85757	2.15175	57
chr8	1922136	1922557	OPC_pvalue_1e-2_peak_1063218	75	.	5.41796	7.55548	4.46895	130
chr8	1949071	1950250	OPC_pvalue_1e-2_peak_1063229a	78	.	5.67859	7.87088	4.74629	435
chr8	1949071	1950250	OPC_pvalue_1e-2_peak_1063229b	78	.	5.67859	7.87088	4.74629	915
chr8	1960075	1960350	OPC_pvalue_1e-2_peak_1063234	54	.	3.64644	5.46748	2.64960	227
chr8	1968849	1969558	OPC_pvalue_1e-2_peak_1063235a	133	.	8.43052	13.32886	9.56870	289
chr8	1968849	1969558	OPC_pvalue_1e-2_peak_1063235b	118	.	7.72797	11.87522	8.28503	535
chr8	2002695	2002960	OPC_pvalue_1e-2_peak_1063250	69	.	4.50653	6.92169	3.91678	68
chr8	2074880	2075502	OPC_pvalue_1e-2_peak_1063288	45	.	3.74308	4.56981	1.90614	219
chr8	2075795	2075908	OPC_pvalue_1e-2_peak_1063289	70	.	5.21182	7.08455	4.05882	45
chr8	2093487	2094365	OPC_pvalue_1e-2_peak_1063299	75	.	5.41796	7.55548	4.46895	325
chr8	2259694	2259934	OPC_pvalue_1e-2_peak_1063382	68	.	4.92207	6.89603	3.89635	56
chr8	2376756	2377282	OPC_pvalue_1e-2_peak_1063418	54	.	3.64644	5.46748	2.64960	304
chr8	2383198	2383751	OPC_pvalue_1e-2_peak_1063419a	168	.	10.02406	16.88095	12.68129	98
chr8	2383198	2383751	OPC_pvalue_1e-2_peak_1063419b	84	.	5.98524	8.43663	5.24628	421
chr8	2585225	2585811	OPC_pvalue_1e-2_peak_1063499	69	.	4.95172	6.98166	3.96928	509
chr8	2591163	2591862	OPC_pvalue_1e-2_peak_1063500a	80	.	5.26917	8.05644	4.90944	57
chr8	2591163	2591862	OPC_pvalue_1e-2_peak_1063500b	48	.	3.51278	4.85998	2.15175	258
chr8	2645447	2645620	OPC_pvalue_1e-2_peak_1063512	53	.	3.62911	5.37785	2.59234	108
chr8	2836716	2837357	OPC_pvalue_1e-2_peak_1063595	91	.	6.26272	9.16759	5.89043	306
chr8	2937275	2937460	OPC_pvalue_1e-2_peak_1063634	42	.	3.34141	4.26972	1.64996	18
chr8	2937661	2937782	OPC_pvalue_1e-2_peak_1063635	71	.	5.01211	7.16245	4.12730	69
chr8	3270067	3270720	OPC_pvalue_1e-2_peak_1063788	142	.	8.76145	14.22149	10.35542	473
chr8	3303366	3303964	OPC_pvalue_1e-2_peak_1063805	51	.	3.58166	5.15094	2.39886	438
chr8	3326585	3327440	OPC_pvalue_1e-2_peak_1063817a	57	.	4.46728	5.77213	2.91541	208
chr8	3326585	3327440	OPC_pvalue_1e-2_peak_1063817b	45	.	3.72273	4.52573	1.87053	472
chr8	3394134	3394344	OPC_pvalue_1e-2_peak_1063858	74	.	5.35742	7.41268	4.34395	53
chr8	3397207	3397785	OPC_pvalue_1e-2_peak_1063859	59	.	4.54133	5.93590	3.05871	436
chr8	3414337	3415289	OPC_pvalue_1e-2_peak_1063864	80	.	5.26917	8.05644	4.90944	665
chr8	3452574	3452919	OPC_pvalue_1e-2_peak_1063879	71	.	4.55805	7.18127	4.13949	233
chr8	3892986	3893059	OPC_pvalue_1e-2_peak_1064073	45	.	3.42495	4.53818	1.87757	54
chr8	3896621	3896789	OPC_pvalue_1e-2_peak_1064074	46	.	3.46831	4.69117	2.00931	136
chr8	3964260	3964924	OPC_pvalue_1e-2_peak_1064108	57	.	4.44313	5.71997	2.87041	549
chr8	3965243	3965336	OPC_pvalue_1e-2_peak_1064109	45	.	3.74308	4.56981	1.90614	38
chr8	4072325	4072827	OPC_pvalue_1e-2_peak_1064169	59	.	4.54133	5.93590	3.05871	261
chr8	4278021	4278723	OPC_pvalue_1e-2_peak_1064286	96	.	6.10820	9.60739	6.28033	274
chr8	4373226	4373486	OPC_pvalue_1e-2_peak_1064333	91	.	5.99366	9.19080	5.91007	133
chr8	4597508	4597665	OPC_pvalue_1e-2_peak_1064447	48	.	3.51278	4.85998	2.15175	53
chr8	4620198	4620324	OPC_pvalue_1e-2_peak_1064464	91	.	5.99366	9.19080	5.91007	63
chr8	4630555	4631349	OPC_pvalue_1e-2_peak_1064466	64	.	4.75135	6.43718	3.49450	444
chr8	4637169	4637496	OPC_pvalue_1e-2_peak_1064467	88	.	5.88334	8.82639	5.59124	265
chr8	4669743	4670022	OPC_pvalue_1e-2_peak_1064490	54	.	3.64644	5.46748	2.64960	38
chr8	4695278	4695799	OPC_pvalue_1e-2_peak_1064507	67	.	4.47708	6.78418	3.79772	281
chr8	4834772	4835249	OPC_pvalue_1e-2_peak_1064593a	109	.	7.16846	10.99299	7.50606	64
chr8	4834772	4835249	OPC_pvalue_1e-2_peak_1064593b	79	.	5.57547	7.94761	4.81307	259
chr8	4850964	4851222	OPC_pvalue_1e-2_peak_1064598	42	.	3.42479	4.28633	1.66391	219
chr8	4851425	4852572	OPC_pvalue_1e-2_peak_1064599a	77	.	4.98849	7.76462	4.65387	403
chr8	4851425	4852572	OPC_pvalue_1e-2_peak_1064599b	43	.	3.49270	4.39134	1.75636	914
chr8	4851425	4852572	OPC_pvalue_1e-2_peak_1064599c	52	.	3.89181	5.21787	2.45742	1039
chr8	4917381	4917850	OPC_pvalue_1e-2_peak_1064642	47	.	3.49040	4.77340	2.07854	412
chr8	4940524	4940999	OPC_pvalue_1e-2_peak_1064655a	77	.	5.62993	7.79885	4.68413	255
chr8	4940524	4940999	OPC_pvalue_1e-2_peak_1064655b	65	.	4.98163	6.57940	3.61925	379
chr8	4941571	4941809	OPC_pvalue_1e-2_peak_1064656	44	.	3.77050	4.44540	1.80085	207
chr8	4997756	4998004	OPC_pvalue_1e-2_peak_1064683	71	.	4.55805	7.18127	4.13949	190
chr8	5029813	5029915	OPC_pvalue_1e-2_peak_1064704	52	.	3.60523	5.26053	2.48938	54
chr8	5064430	5064859	OPC_pvalue_1e-2_peak_1064717	71	.	4.55805	7.18127	4.13949	248
chr8	5473395	5473553	OPC_pvalue_1e-2_peak_1064890	60	.	4.28119	6.01457	3.12728	45
chr8	5491585	5492103	OPC_pvalue_1e-2_peak_1064901	67	.	4.86381	6.73327	3.75415	169
chr8	5605549	5606137	OPC_pvalue_1e-2_peak_1064958	123	.	7.87340	12.35105	8.70595	274
chr8	5820775	5821424	OPC_pvalue_1e-2_peak_1065021	58	.	4.22833	5.83877	2.97359	232
chr8	5997653	5997788	OPC_pvalue_1e-2_peak_1065094	61	.	4.30812	6.10846	3.20946	57
chr8	6187818	6188251	OPC_pvalue_1e-2_peak_1065190	47	.	3.49040	4.77340	2.07854	60
chr8	6263538	6264291	OPC_pvalue_1e-2_peak_1065218a	106	.	7.13521	10.68118	7.22945	244
chr8	6263538	6264291	OPC_pvalue_1e-2_peak_1065218b	79	.	5.70817	7.93068	4.79988	675
chr8	6281627	6281700	OPC_pvalue_1e-2_peak_1065225	39	.	3.24254	3.98716	1.40647	56
chr8	6282344	6282840	OPC_pvalue_1e-2_peak_1065226	48	.	3.86997	4.85757	2.15175	18
chr8	6286981	6287720	OPC_pvalue_1e-2_peak_1065227a	67	.	5.04723	6.73586	3.75540	485
chr8	6286981	6287720	OPC_pvalue_1e-2_peak_1065227b	82	.	5.86081	8.24779	5.07949	660
chr8	6321664	6321814	OPC_pvalue_1e-2_peak_1065245	69	.	4.50653	6.92169	3.91678	86
chr8	6373409	6373613	OPC_pvalue_1e-2_peak_1065272	51	.	3.58166	5.15094	2.39886	144
chr8	6389576	6389733	OPC_pvalue_1e-2_peak_1065287	84	.	5.37249	8.49611	5.29933	63
chr8	6418521	6418601	OPC_pvalue_1e-2_peak_1065303	39	.	3.46821	3.94730	1.37193	37
chr8	6419511	6419921	OPC_pvalue_1e-2_peak_1065304a	117	.	7.42052	11.70686	8.13893	81
chr8	6419511	6419921	OPC_pvalue_1e-2_peak_1065304b	70	.	5.15878	7.00248	3.98822	349
chr8	6451711	6452420	OPC_pvalue_1e-2_peak_1065323	61	.	4.64396	6.17345	3.26686	245
chr8	6500184	6500568	OPC_pvalue_1e-2_peak_1065352	107	.	7.08606	10.78148	7.31810	148
chr8	6539905	6540296	OPC_pvalue_1e-2_peak_1065367	74	.	5.10551	7.46124	4.38563	225
chr8	6565373	6566698	OPC_pvalue_1e-2_peak_1065375a	128	.	7.92528	12.86742	9.16024	406
chr8	6565373	6566698	OPC_pvalue_1e-2_peak_1065375b	116	.	7.38972	11.65525	8.09034	614
chr8	6565373	6566698	OPC_pvalue_1e-2_peak_1065375c	80	.	5.68440	8.05505	4.90944	799
chr8	6590416	6590990	OPC_pvalue_1e-2_peak_1065384	81	.	5.30316	8.19462	5.03224	474
chr8	6637071	6637380	OPC_pvalue_1e-2_peak_1065410	71	.	4.55805	7.18127	4.13949	245
chr8	6654955	6655238	OPC_pvalue_1e-2_peak_1065418	69	.	4.50653	6.92169	3.91678	68
chr8	6673959	6674084	OPC_pvalue_1e-2_peak_1065428	82	.	5.67445	8.21174	5.04767	71
chr8	6680264	6680431	OPC_pvalue_1e-2_peak_1065429	45	.	3.42495	4.53818	1.87757	63
chr8	6691862	6692405	OPC_pvalue_1e-2_peak_1065432	42	.	3.32116	4.20906	1.59714	154
chr8	6693034	6693138	OPC_pvalue_1e-2_peak_1065433	40	.	3.26184	4.03980	1.45162	50
chr8	6698074	6698501	OPC_pvalue_1e-2_peak_1065434	119	.	7.51817	11.98455	8.38124	306
chr8	6949274	6949636	OPC_pvalue_1e-2_peak_1065538a	90	.	5.95643	9.06419	5.79918	202
chr8	6949274	6949636	OPC_pvalue_1e-2_peak_1065538b	159	.	9.36011	15.99199	11.90877	300
chr8	6961874	6962242	OPC_pvalue_1e-2_peak_1065540	89	.	5.46966	8.97384	5.71861	210
chr8	7212321	7213070	OPC_pvalue_1e-2_peak_1065561	119	.	7.69645	11.91673	8.32208	362
chr8	7255256	7255606	OPC_pvalue_1e-2_peak_1065573	108	.	6.38127	10.83311	7.36458	273
chr8	7771123	7771274	OPC_pvalue_1e-2_peak_1065589	71	.	4.55805	7.18127	4.13949	71
chr8	8130801	8131063	OPC_pvalue_1e-2_peak_1065610	71	.	4.55805	7.18127	4.13949	137
chr8	8181510	8182140	OPC_pvalue_1e-2_peak_1065637a	88	.	6.00371	8.80904	5.57564	162
chr8	8181510	8182140	OPC_pvalue_1e-2_peak_1065637b	136	.	8.18688	13.65138	9.85397	342
chr8	8191121	8191307	OPC_pvalue_1e-2_peak_1065639	61	.	4.30812	6.10846	3.20946	147
chr8	8191959	8192040	OPC_pvalue_1e-2_peak_1065640	46	.	3.44649	4.61288	1.94289	33
chr8	8243078	8244291	OPC_pvalue_1e-2_peak_1065661	73	.	5.42557	7.37831	4.31252	934
chr8	8255993	8256733	OPC_pvalue_1e-2_peak_1065665	76	.	5.44874	7.62969	4.53436	369
chr8	8450807	8451760	OPC_pvalue_1e-2_peak_1065744	99	.	6.18703	9.92215	6.55853	501
chr8	8527401	8527578	OPC_pvalue_1e-2_peak_1065775	64	.	4.39097	6.41891	3.48027	48
chr8	8608358	8608627	OPC_pvalue_1e-2_peak_1065803	54	.	3.64644	5.46748	2.64960	62
chr8	8621489	8621959	OPC_pvalue_1e-2_peak_1065808	86	.	5.40784	8.66157	5.44491	186
chr8	8630299	8630712	OPC_pvalue_1e-2_peak_1065812	54	.	3.64644	5.46748	2.64960	351
chr8	8662072	8662300	OPC_pvalue_1e-2_peak_1065827	54	.	3.64644	5.46748	2.64960	169
chr8	8679618	8679897	OPC_pvalue_1e-2_peak_1065837	50	.	3.55840	5.04815	2.31268	230
chr8	8698964	8699614	OPC_pvalue_1e-2_peak_1065853	49	.	3.53544	4.95138	2.23073	421
chr8	8749786	8750450	OPC_pvalue_1e-2_peak_1065883a	40	.	3.54296	4.06755	1.47650	44
chr8	8749786	8750450	OPC_pvalue_1e-2_peak_1065883b	61	.	4.72394	6.14380	3.24070	318
chr8	8750642	8751333	OPC_pvalue_1e-2_peak_1065884a	61	.	4.72394	6.14380	3.24070	64
chr8	8750642	8751333	OPC_pvalue_1e-2_peak_1065884b	73	.	5.38406	7.37745	4.31252	495
chr8	8860030	8860767	OPC_pvalue_1e-2_peak_1065914	64	.	4.75135	6.43718	3.49450	297
chr8	8994016	8994136	OPC_pvalue_1e-2_peak_1065964	52	.	3.60523	5.26053	2.48938	54
chr8	9007999	9008896	OPC_pvalue_1e-2_peak_1065969	65	.	4.80692	6.58071	3.61925	245
chr8	9082587	9082752	OPC_pvalue_1e-2_peak_1066006	70	.	4.53638	7.06887	4.04675	101
chr8	9087795	9088610	OPC_pvalue_1e-2_peak_1066007	61	.	4.64396	6.17345	3.26686	490
chr8	9114078	9114604	OPC_pvalue_1e-2_peak_1066024	65	.	4.41930	6.53368	3.57936	400
chr8	9128956	9129689	OPC_pvalue_1e-2_peak_1066026a	62	.	4.67035	6.23671	3.32121	204
chr8	9128956	9129689	OPC_pvalue_1e-2_peak_1066026b	137	.	8.56231	13.71613	9.90975	454
chr8	9176448	9177173	OPC_pvalue_1e-2_peak_1066047	76	.	5.44874	7.62969	4.53436	632
chr8	9192701	9193276	OPC_pvalue_1e-2_peak_1066049	129	.	8.21974	12.91251	9.20176	381
chr8	9226314	9227138	OPC_pvalue_1e-2_peak_1066070	48	.	3.51278	4.85998	2.15175	452
chr8	9259869	9260881	OPC_pvalue_1e-2_peak_1066084a	106	.	7.13521	10.68118	7.22945	243
chr8	9259869	9260881	OPC_pvalue_1e-2_peak_1066084b	151	.	9.27578	15.10813	11.13785	483
chr8	9268771	9269003	OPC_pvalue_1e-2_peak_1066087	49	.	3.91420	4.96371	2.24042	28
chr8	9274977	9275050	OPC_pvalue_1e-2_peak_1066088	40	.	3.28138	4.09424	1.49910	29
chr8	9275337	9275565	OPC_pvalue_1e-2_peak_1066089	99	.	6.56276	9.96641	6.59817	52
chr8	9324340	9324567	OPC_pvalue_1e-2_peak_1066109	54	.	3.64644	5.46748	2.64960	65
chr8	9334433	9334538	OPC_pvalue_1e-2_peak_1066114	52	.	3.60523	5.26053	2.48938	56
chr8	9342379	9342740	OPC_pvalue_1e-2_peak_1066117	149	.	9.02379	14.94339	10.99124	299
chr8	9387672	9388065	OPC_pvalue_1e-2_peak_1066136	81	.	5.30316	8.19462	5.03224	206
chr8	9413067	9414071	OPC_pvalue_1e-2_peak_1066149a	64	.	4.89267	6.42707	3.48658	55
chr8	9413067	9414071	OPC_pvalue_1e-2_peak_1066149b	153	.	9.17375	15.33214	11.32941	269
chr8	9413067	9414071	OPC_pvalue_1e-2_peak_1066149c	139	.	8.56217	13.95770	10.12430	409
chr8	9454719	9455005	OPC_pvalue_1e-2_peak_1066171	54	.	3.64644	5.46748	2.64960	217
chr8	9478159	9478464	OPC_pvalue_1e-2_peak_1066189	89	.	5.46966	8.97384	5.71861	47
chr8	9537168	9537391	OPC_pvalue_1e-2_peak_1066228	58	.	4.51637	5.88004	3.01072	59
chr8	9617952	9618293	OPC_pvalue_1e-2_peak_1066264	54	.	3.64644	5.46748	2.64960	275
chr8	9687066	9687281	OPC_pvalue_1e-2_peak_1066294	64	.	4.39097	6.41891	3.48027	64
chr8	9761880	9762048	OPC_pvalue_1e-2_peak_1066318	52	.	4.19903	5.29917	2.52523	114
chr8	9790968	9791441	OPC_pvalue_1e-2_peak_1066337	65	.	4.41930	6.53368	3.57936	401
chr8	9911697	9912756	OPC_pvalue_1e-2_peak_1066386a	77	.	5.62035	7.75457	4.64466	179
chr8	9911697	9912756	OPC_pvalue_1e-2_peak_1066386b	77	.	5.62035	7.75457	4.64466	513
chr8	9911697	9912756	OPC_pvalue_1e-2_peak_1066386c	64	.	4.91780	6.47559	3.52968	710
chr8	9911697	9912756	OPC_pvalue_1e-2_peak_1066386d	78	.	5.64932	7.81219	4.69403	892
chr8	9952818	9953195	OPC_pvalue_1e-2_peak_1066394	52	.	4.02933	5.25693	2.48938	41
chr8	9953771	9953910	OPC_pvalue_1e-2_peak_1066395	39	.	3.22347	3.93622	1.36164	75
chr8	9995743	9995957	OPC_pvalue_1e-2_peak_1066412	46	.	3.44649	4.61288	1.94289	152
chr8	10000727	10000862	OPC_pvalue_1e-2_peak_1066413	59	.	4.25459	5.92478	3.04940	68
chr8	10006282	10006374	OPC_pvalue_1e-2_peak_1066414	48	.	3.51278	4.85998	2.15175	44
chr8	10190174	10190517	OPC_pvalue_1e-2_peak_1066515	43	.	3.62424	4.31930	1.69399	275
chr8	10192035	10192780	OPC_pvalue_1e-2_peak_1066517a	67	.	5.04723	6.73586	3.75540	114
chr8	10192035	10192780	OPC_pvalue_1e-2_peak_1066517b	79	.	5.73806	7.99162	4.85328	397
chr8	10255883	10256321	OPC_pvalue_1e-2_peak_1066555	78	.	5.20246	7.80107	4.68470	208
chr8	10275092	10275579	OPC_pvalue_1e-2_peak_1066567	63	.	4.36300	6.31016	3.38422	384
chr8	10283761	10284452	OPC_pvalue_1e-2_peak_1066571a	93	.	6.45532	9.35211	6.05216	57
chr8	10283761	10284452	OPC_pvalue_1e-2_peak_1066571b	153	.	9.37342	15.31138	11.31319	309
chr8	10369283	10369615	OPC_pvalue_1e-2_peak_1066627	62	.	4.33539	6.20685	3.29469	51
chr8	10403211	10403596	OPC_pvalue_1e-2_peak_1066646	67	.	4.86381	6.73327	3.75415	309
chr8	10405748	10405827	OPC_pvalue_1e-2_peak_1066647	40	.	3.26184	4.03980	1.45162	36
chr8	10413368	10413727	OPC_pvalue_1e-2_peak_1066648	76	.	5.16974	7.68256	4.58104	184
chr8	10442208	10442675	OPC_pvalue_1e-2_peak_1066663	51	.	3.58166	5.15094	2.39886	184
chr8	10447570	10448143	OPC_pvalue_1e-2_peak_1066664	48	.	3.51278	4.85998	2.15175	244
chr8	10549002	10549118	OPC_pvalue_1e-2_peak_1066711	54	.	3.64644	5.46748	2.64960	46
chr8	10629843	10630086	OPC_pvalue_1e-2_peak_1066744	54	.	3.64644	5.46748	2.64960	64
chr8	10647512	10647636	OPC_pvalue_1e-2_peak_1066757	54	.	3.64644	5.46748	2.64960	61
chr8	10671873	10672026	OPC_pvalue_1e-2_peak_1066771	54	.	3.64644	5.46748	2.64960	72
chr8	10696559	10697607	OPC_pvalue_1e-2_peak_1066785a	53	.	4.28113	5.38413	2.59734	458
chr8	10696559	10697607	OPC_pvalue_1e-2_peak_1066785b	66	.	4.99465	6.62877	3.66355	850
chr8	10696559	10697607	OPC_pvalue_1e-2_peak_1066785c	53	.	4.28113	5.38413	2.59734	985
chr8	10713917	10714227	OPC_pvalue_1e-2_peak_1066790	61	.	4.30812	6.10846	3.20946	179
chr8	10763131	10763641	OPC_pvalue_1e-2_peak_1066815	42	.	3.32116	4.20906	1.59714	157
chr8	10773968	10774298	OPC_pvalue_1e-2_peak_1066816	72	.	5.04286	7.25809	4.20684	171
chr8	10785571	10786455	OPC_pvalue_1e-2_peak_1066820	65	.	4.41930	6.53368	3.57936	580
chr8	10818699	10819244	OPC_pvalue_1e-2_peak_1066842	47	.	3.49040	4.77340	2.07854	156
chr8	10822830	10822929	OPC_pvalue_1e-2_peak_1066844	48	.	3.51278	4.85998	2.15175	45
chr8	10847815	10847996	OPC_pvalue_1e-2_peak_1066863	71	.	4.55805	7.18127	4.13949	49
chr8	10858619	10859401	OPC_pvalue_1e-2_peak_1066868	44	.	3.40368	4.46677	1.81782	362
chr8	10873387	10874499	OPC_pvalue_1e-2_peak_1066871a	45	.	3.85902	4.59799	1.93255	591
chr8	10873387	10874499	OPC_pvalue_1e-2_peak_1066871b	92	.	6.40164	9.28307	5.99222	811
chr8	10889395	10889659	OPC_pvalue_1e-2_peak_1066876	54	.	3.64644	5.46748	2.64960	206
chr8	10916948	10917295	OPC_pvalue_1e-2_peak_1066887	71	.	5.01211	7.16245	4.12730	112
chr8	10919393	10919535	OPC_pvalue_1e-2_peak_1066888	42	.	3.34141	4.26972	1.64996	71
chr8	10935182	10935314	OPC_pvalue_1e-2_peak_1066896	54	.	3.64644	5.46748	2.64960	60
chr8	11058058	11058294	OPC_pvalue_1e-2_peak_1066948	44	.	3.70261	4.48264	1.83086	212
chr8	11058587	11059453	OPC_pvalue_1e-2_peak_1066949	97	.	6.62886	9.71767	6.37853	492
chr8	11141481	11142401	OPC_pvalue_1e-2_peak_1066972a	88	.	6.14326	8.82881	5.59270	446
chr8	11141481	11142401	OPC_pvalue_1e-2_peak_1066972b	183	.	10.49059	18.32873	13.93783	614
chr8	11141481	11142401	OPC_pvalue_1e-2_peak_1066972c	89	.	6.22704	8.97441	5.71861	813
chr8	11163803	11163943	OPC_pvalue_1e-2_peak_1066982	54	.	3.64644	5.46748	2.64960	72
chr8	11204871	11205615	OPC_pvalue_1e-2_peak_1066997	159	.	9.67910	15.97206	11.89007	219
chr8	11225482	11225955	OPC_pvalue_1e-2_peak_1067010	67	.	4.47708	6.78418	3.79772	199
chr8	11269174	11269366	OPC_pvalue_1e-2_peak_1067020	41	.	3.30115	4.15062	1.54738	20
chr8	11271259	11271502	OPC_pvalue_1e-2_peak_1067021	70	.	4.98173	7.07040	4.04675	180
chr8	11306542	11307011	OPC_pvalue_1e-2_peak_1067037	65	.	4.77897	6.50788	3.55823	378
chr8	11312225	11312590	OPC_pvalue_1e-2_peak_1067038	39	.	3.24254	3.98716	1.40647	18
chr8	11318704	11319313	OPC_pvalue_1e-2_peak_1067039	54	.	4.32620	5.47526	2.65570	485
chr8	11323954	11324459	OPC_pvalue_1e-2_peak_1067040	62	.	4.67035	6.23671	3.32121	456
chr8	11411078	11411532	OPC_pvalue_1e-2_peak_1067080	45	.	3.42495	4.53818	1.87757	107
chr8	11421901	11422422	OPC_pvalue_1e-2_peak_1067081	65	.	4.77897	6.50788	3.55823	407
chr8	11500056	11500401	OPC_pvalue_1e-2_peak_1067111	69	.	4.50653	6.92169	3.91678	146
chr8	11566242	11566366	OPC_pvalue_1e-2_peak_1067147	78	.	5.20246	7.80107	4.68470	69
chr8	11627062	11627727	OPC_pvalue_1e-2_peak_1067177	160	.	9.36713	16.00820	11.92205	125
chr8	11659774	11660325	OPC_pvalue_1e-2_peak_1067188a	68	.	5.05306	6.82959	3.83672	59
chr8	11659774	11660325	OPC_pvalue_1e-2_peak_1067188b	139	.	8.38739	13.98582	10.14704	258
chr8	11665815	11666033	OPC_pvalue_1e-2_peak_1067189	214	.	11.28183	21.42583	16.59878	131
chr8	11668200	11668487	OPC_pvalue_1e-2_peak_1067190	66	.	4.95158	6.66523	3.69308	232
chr8	11724745	11725865	OPC_pvalue_1e-2_peak_1067217a	95	.	6.52358	9.50327	6.18741	491
chr8	11724745	11725865	OPC_pvalue_1e-2_peak_1067217b	122	.	7.86576	12.24287	8.61064	908
chr8	11724745	11725865	OPC_pvalue_1e-2_peak_1067217c	95	.	6.55480	9.56030	6.23883	1050
chr8	11759886	11760382	OPC_pvalue_1e-2_peak_1067229	89	.	5.91966	8.94285	5.69227	75
chr8	11769897	11770437	OPC_pvalue_1e-2_peak_1067233	52	.	3.60523	5.26053	2.48938	377
chr8	11801037	11801450	OPC_pvalue_1e-2_peak_1067250	71	.	4.55805	7.18127	4.13949	319
chr8	11812836	11813785	OPC_pvalue_1e-2_peak_1067256a	102	.	6.88102	10.29049	6.88548	346
chr8	11812836	11813785	OPC_pvalue_1e-2_peak_1067256b	89	.	6.19886	8.92526	5.67742	505
chr8	11843983	11844226	OPC_pvalue_1e-2_peak_1067274	54	.	3.64644	5.46748	2.64960	48
chr8	11872411	11872962	OPC_pvalue_1e-2_peak_1067284	96	.	6.10820	9.60739	6.28033	314
chr8	12051668	12051883	OPC_pvalue_1e-2_peak_1067302a	103	.	6.92681	10.39163	6.97351	45
chr8	12051668	12051883	OPC_pvalue_1e-2_peak_1067302b	134	.	8.46610	13.48302	9.70719	159
chr8	12052079	12052261	OPC_pvalue_1e-2_peak_1067303a	74	.	5.38752	7.48318	4.40387	44
chr8	12052079	12052261	OPC_pvalue_1e-2_peak_1067303b	167	.	10.00539	16.72551	12.54652	132
chr8	12219773	12220057	OPC_pvalue_1e-2_peak_1067308	54	.	3.64644	5.46748	2.64960	54
chr8	12293959	12294040	OPC_pvalue_1e-2_peak_1067324	54	.	3.64644	5.46748	2.64960	40
chr8	12294355	12294466	OPC_pvalue_1e-2_peak_1067325	54	.	3.64644	5.46748	2.64960	51
chr8	12424008	12424116	OPC_pvalue_1e-2_peak_1067358	51	.	3.58166	5.15094	2.39886	56
chr8	12458673	12459093	OPC_pvalue_1e-2_peak_1067381	151	.	8.78194	15.19373	11.21061	357
chr8	12513957	12514249	OPC_pvalue_1e-2_peak_1067402	58	.	4.51637	5.88004	3.01072	232
chr8	12516996	12517078	OPC_pvalue_1e-2_peak_1067404	69	.	5.16963	6.90914	3.90686	37
chr8	12520828	12521459	OPC_pvalue_1e-2_peak_1067405	39	.	3.43918	3.90106	1.33171	166
chr8	12522644	12523313	OPC_pvalue_1e-2_peak_1067406a	67	.	5.09749	6.78128	3.79751	316
chr8	12522644	12523313	OPC_pvalue_1e-2_peak_1067406b	160	.	9.60246	16.09791	12.00112	518
chr8	12611417	12612519	OPC_pvalue_1e-2_peak_1067446a	121	.	6.55809	12.17147	8.54873	232
chr8	12611417	12612519	OPC_pvalue_1e-2_peak_1067446b	82	.	5.07375	8.21599	5.05128	551
chr8	12611417	12612519	OPC_pvalue_1e-2_peak_1067446c	82	.	5.07375	8.21599	5.05128	643
chr8	12611417	12612519	OPC_pvalue_1e-2_peak_1067446d	47	.	3.62411	4.79596	2.09964	836
chr8	12612713	12613409	OPC_pvalue_1e-2_peak_1067447a	55	.	3.98652	5.59856	2.76517	78
chr8	12612713	12613409	OPC_pvalue_1e-2_peak_1067447b	73	.	4.71134	7.31117	4.25472	315
chr8	12612713	12613409	OPC_pvalue_1e-2_peak_1067447c	152	.	7.61063	15.28420	11.28946	418
chr8	12808764	12809555	OPC_pvalue_1e-2_peak_1067546a	117	.	7.57576	11.71712	8.14506	454
chr8	12808764	12809555	OPC_pvalue_1e-2_peak_1067546b	91	.	6.31313	9.12568	5.85306	669
chr8	12861511	12861958	OPC_pvalue_1e-2_peak_1067569	85	.	5.77701	8.50271	5.30432	100
chr8	12891346	12891691	OPC_pvalue_1e-2_peak_1067580	68	.	4.92207	6.89603	3.89635	279
chr8	12893199	12893272	OPC_pvalue_1e-2_peak_1067581	41	.	3.30115	4.15062	1.54738	63
chr8	12900002	12900173	OPC_pvalue_1e-2_peak_1067582	85	.	5.98892	8.52626	5.32455	56
chr8	12900882	12901068	OPC_pvalue_1e-2_peak_1067583	57	.	4.46728	5.77213	2.91541	138
chr8	12908134	12908786	OPC_pvalue_1e-2_peak_1067585	113	.	7.44546	11.34084	7.81377	295
chr8	12944929	12945041	OPC_pvalue_1e-2_peak_1067602	43	.	3.38266	4.39837	1.75911	42
chr8	12957583	12958453	OPC_pvalue_1e-2_peak_1067603a	51	.	4.12010	5.17576	2.42075	160
chr8	12957583	12958453	OPC_pvalue_1e-2_peak_1067603b	128	.	7.69625	12.84320	9.13947	330
chr8	12957583	12958453	OPC_pvalue_1e-2_peak_1067603c	128	.	7.72519	12.89054	9.18161	756
chr8	12971799	12972759	OPC_pvalue_1e-2_peak_1067606	45	.	3.72273	4.52573	1.87053	227
chr8	12990202	12991219	OPC_pvalue_1e-2_peak_1067610a	358	.	12.89324	35.89326	28.39843	679
chr8	12990202	12991219	OPC_pvalue_1e-2_peak_1067610b	235	.	9.64723	23.58273	18.42068	793
chr8	12991518	12991973	OPC_pvalue_1e-2_peak_1067611	41	.	3.20821	4.13103	1.53316	434
chr8	12998952	12999025	OPC_pvalue_1e-2_peak_1067614	45	.	3.42495	4.53818	1.87757	35
chr8	13004757	13005020	OPC_pvalue_1e-2_peak_1067615	63	.	4.84329	6.33054	3.40200	204
chr8	13051069	13051401	OPC_pvalue_1e-2_peak_1067626	53	.	4.05318	5.32112	2.54458	63
chr8	13051652	13051906	OPC_pvalue_1e-2_peak_1067627	53	.	4.05318	5.32112	2.54458	188
chr8	13132683	13134172	OPC_pvalue_1e-2_peak_1067684a	56	.	4.32609	5.67761	2.83168	399
chr8	13132683	13134172	OPC_pvalue_1e-2_peak_1067684b	97	.	6.24880	9.79221	6.44461	634
chr8	13132683	13134172	OPC_pvalue_1e-2_peak_1067684c	56	.	4.32609	5.67761	2.83168	1209
chr8	13132683	13134172	OPC_pvalue_1e-2_peak_1067684d	57	.	4.34132	5.70129	2.85479	1337
chr8	13132683	13134172	OPC_pvalue_1e-2_peak_1067684e	132	.	7.71791	13.26821	9.51409	1412
chr8	13170471	13170737	OPC_pvalue_1e-2_peak_1067707	51	.	3.98248	5.13441	2.38779	236
chr8	13258970	13259731	OPC_pvalue_1e-2_peak_1067767	56	.	4.41924	5.66894	2.82669	188
chr8	13264962	13265397	OPC_pvalue_1e-2_peak_1067769	73	.	5.32765	7.34391	4.28306	115
chr8	13302589	13303112	OPC_pvalue_1e-2_peak_1067786	64	.	4.39097	6.41891	3.48027	334
chr8	13416409	13417316	OPC_pvalue_1e-2_peak_1067847a	73	.	5.36065	7.33802	4.27891	64
chr8	13416409	13417316	OPC_pvalue_1e-2_peak_1067847b	191	.	10.72131	19.11291	14.61538	272
chr8	13423829	13424597	OPC_pvalue_1e-2_peak_1067848	138	.	8.69817	13.88044	10.05539	498
chr8	13434995	13435778	OPC_pvalue_1e-2_peak_1067854	48	.	3.51278	4.85998	2.15175	714
chr8	13512755	13512828	OPC_pvalue_1e-2_peak_1067894	42	.	3.32116	4.20906	1.59714	32
chr8	13516626	13517038	OPC_pvalue_1e-2_peak_1067895	41	.	3.54912	4.16884	1.56333	367
chr8	13519351	13520027	OPC_pvalue_1e-2_peak_1067897	69	.	5.15578	6.96338	3.95426	283
chr8	13760657	13761103	OPC_pvalue_1e-2_peak_1068007	54	.	3.64644	5.46748	2.64960	62
chr8	14121893	14122122	OPC_pvalue_1e-2_peak_1068153	54	.	3.64644	5.46748	2.64960	180
chr8	14472855	14473231	OPC_pvalue_1e-2_peak_1068313	54	.	3.64644	5.46748	2.64960	65
chr8	14601556	14601878	OPC_pvalue_1e-2_peak_1068372	52	.	3.60523	5.26053	2.48938	55
chr8	14772003	14772635	OPC_pvalue_1e-2_peak_1068470	53	.	4.05318	5.32112	2.54458	413
chr8	14779624	14779767	OPC_pvalue_1e-2_peak_1068474	51	.	3.58166	5.15094	2.39886	64
chr8	14830861	14831178	OPC_pvalue_1e-2_peak_1068515	65	.	4.80692	6.58071	3.61925	164
chr8	14842850	14843348	OPC_pvalue_1e-2_peak_1068518	182	.	10.64042	18.29158	13.90485	279
chr8	14899678	14900200	OPC_pvalue_1e-2_peak_1068551	74	.	5.35742	7.41268	4.34395	318
chr8	14985648	14986127	OPC_pvalue_1e-2_peak_1068614	56	.	4.15144	5.60057	2.76517	426
chr8	14987160	14987233	OPC_pvalue_1e-2_peak_1068615	44	.	3.40368	4.46677	1.81782	63
chr8	15072133	15072452	OPC_pvalue_1e-2_peak_1068676	67	.	4.86381	6.73327	3.75415	53
chr8	15094142	15095326	OPC_pvalue_1e-2_peak_1068686a	66	.	4.47928	6.64951	3.68319	184
chr8	15094142	15095326	OPC_pvalue_1e-2_peak_1068686b	57	.	4.10601	5.79016	2.93205	381
chr8	15094142	15095326	OPC_pvalue_1e-2_peak_1068686c	76	.	4.89255	7.60821	4.51607	604
chr8	15094142	15095326	OPC_pvalue_1e-2_peak_1068686d	76	.	4.89255	7.60821	4.51607	777
chr8	15095512	15096039	OPC_pvalue_1e-2_peak_1068687a	41	.	3.36864	4.19939	1.59216	192
chr8	15095512	15096039	OPC_pvalue_1e-2_peak_1068687b	66	.	4.50383	6.68923	3.71517	466
chr8	15397718	15398320	OPC_pvalue_1e-2_peak_1068821	108	.	7.12702	10.88573	7.40974	74
chr8	15501774	15501916	OPC_pvalue_1e-2_peak_1068867	81	.	5.30316	8.19462	5.03224	61
chr8	16370564	16370838	OPC_pvalue_1e-2_peak_1069243	71	.	5.01211	7.16245	4.12730	114
chr8	16459514	16459822	OPC_pvalue_1e-2_peak_1069272	74	.	5.10551	7.46124	4.38563	142
chr8	16461687	16461787	OPC_pvalue_1e-2_peak_1069273	60	.	4.28119	6.01457	3.12728	49
chr8	16621871	16622182	OPC_pvalue_1e-2_peak_1069326	54	.	3.64644	5.46748	2.64960	270
chr8	16637383	16637788	OPC_pvalue_1e-2_peak_1069333	54	.	3.64644	5.46748	2.64960	104
chr8	16683509	16683710	OPC_pvalue_1e-2_peak_1069355	54	.	3.64644	5.46748	2.64960	130
chr8	16689357	16689495	OPC_pvalue_1e-2_peak_1069359	53	.	3.62911	5.37785	2.59234	52
chr8	16859128	16859513	OPC_pvalue_1e-2_peak_1069431	56	.	4.17676	5.67691	2.83122	40
chr8	16884212	16885461	OPC_pvalue_1e-2_peak_1069442a	167	.	9.34046	16.77903	12.59278	302
chr8	16884212	16885461	OPC_pvalue_1e-2_peak_1069442b	118	.	7.29243	11.82080	8.23688	490
chr8	16884212	16885461	OPC_pvalue_1e-2_peak_1069442c	94	.	6.25065	9.48379	6.17158	626
chr8	16884212	16885461	OPC_pvalue_1e-2_peak_1069442d	84	.	5.75163	8.40076	5.21465	815
chr8	16941531	16941645	OPC_pvalue_1e-2_peak_1069470	54	.	3.64644	5.46748	2.64960	65
chr8	16975370	16975620	OPC_pvalue_1e-2_peak_1069489	54	.	3.64644	5.46748	2.64960	184
chr8	17013301	17014838	OPC_pvalue_1e-2_peak_1069515a	85	.	5.84081	8.54458	5.34198	691
chr8	17013301	17014838	OPC_pvalue_1e-2_peak_1069515b	53	.	4.24786	5.37590	2.59234	1033
chr8	17013301	17014838	OPC_pvalue_1e-2_peak_1069515c	53	.	4.24786	5.37590	2.59234	1175
chr8	17020543	17020967	OPC_pvalue_1e-2_peak_1069516	75	.	5.41796	7.55548	4.46895	268
chr8	17104072	17104770	OPC_pvalue_1e-2_peak_1069563a	72	.	5.33745	7.29906	4.24275	63
chr8	17104072	17104770	OPC_pvalue_1e-2_peak_1069563b	109	.	7.11659	10.91748	7.43719	297
chr8	17104072	17104770	OPC_pvalue_1e-2_peak_1069563c	162	.	9.48879	16.21757	12.10572	455
chr8	17191640	17191933	OPC_pvalue_1e-2_peak_1069630	51	.	3.58166	5.15094	2.39886	53
chr8	17204502	17204747	OPC_pvalue_1e-2_peak_1069642	46	.	3.46831	4.69117	2.00931	206
chr8	17246350	17246454	OPC_pvalue_1e-2_peak_1069674	51	.	3.58166	5.15094	2.39886	46
chr8	17270331	17270430	OPC_pvalue_1e-2_peak_1069686	42	.	3.66950	4.27531	1.65481	47
chr8	17270613	17271559	OPC_pvalue_1e-2_peak_1069687a	76	.	5.52893	7.62404	4.53058	388
chr8	17270613	17271559	OPC_pvalue_1e-2_peak_1069687b	76	.	5.52893	7.62404	4.53058	524
chr8	17354387	17355296	OPC_pvalue_1e-2_peak_1069732a	166	.	9.50570	16.62937	12.46274	78
chr8	17354387	17355296	OPC_pvalue_1e-2_peak_1069732b	236	.	12.30150	23.64961	18.47664	189
chr8	17378837	17379526	OPC_pvalue_1e-2_peak_1069744	91	.	6.26272	9.16759	5.89043	412
chr8	17434571	17434644	OPC_pvalue_1e-2_peak_1069777	42	.	3.32116	4.20906	1.59714	45
chr8	17435187	17435260	OPC_pvalue_1e-2_peak_1069778	42	.	3.32116	4.20906	1.59714	53
chr8	17460090	17460467	OPC_pvalue_1e-2_peak_1069790	79	.	5.73806	7.99162	4.85328	327
chr8	17467287	17467830	OPC_pvalue_1e-2_peak_1069792a	51	.	4.07415	5.10425	2.36211	98
chr8	17467287	17467830	OPC_pvalue_1e-2_peak_1069792b	192	.	10.26167	19.23291	14.71757	344
chr8	17480685	17480996	OPC_pvalue_1e-2_peak_1069798	46	.	3.46831	4.69117	2.00931	273
chr8	17485924	17486179	OPC_pvalue_1e-2_peak_1069799	104	.	6.72382	10.45234	7.02930	69
chr8	17499652	17500145	OPC_pvalue_1e-2_peak_1069805	51	.	3.58166	5.15094	2.39886	188
chr8	17518875	17519445	OPC_pvalue_1e-2_peak_1069814	66	.	5.02080	6.68179	3.70785	453
chr8	17533671	17533931	OPC_pvalue_1e-2_peak_1069820	46	.	3.46831	4.69117	2.00931	36
chr8	17547667	17547740	OPC_pvalue_1e-2_peak_1069826	38	.	3.20461	3.88688	1.31935	55
chr8	17553131	17553786	OPC_pvalue_1e-2_peak_1069827	38	.	3.42485	3.87831	1.31392	332
chr8	17554626	17555363	OPC_pvalue_1e-2_peak_1069828a	51	.	4.18760	5.16664	2.41320	223
chr8	17554626	17555363	OPC_pvalue_1e-2_peak_1069828b	51	.	4.16940	5.13652	2.38941	572
chr8	17579301	17579647	OPC_pvalue_1e-2_peak_1069842	53	.	4.07731	5.38744	2.59775	33
chr8	17611745	17612788	OPC_pvalue_1e-2_peak_1069860	125	.	8.01925	12.52908	8.86276	634
chr8	17658554	17659106	OPC_pvalue_1e-2_peak_1069885	67	.	4.86381	6.73327	3.75415	125
chr8	17708036	17708532	OPC_pvalue_1e-2_peak_1069907	43	.	3.66300	4.39923	1.75911	13
chr8	17722198	17722376	OPC_pvalue_1e-2_peak_1069917	50	.	3.55840	5.04815	2.31268	96
chr8	17767267	17767624	OPC_pvalue_1e-2_peak_1069940	46	.	3.76364	4.61492	1.94318	43
chr8	17770253	17770372	OPC_pvalue_1e-2_peak_1069941	46	.	3.78444	4.66110	1.98534	50
chr8	17779927	17781260	OPC_pvalue_1e-2_peak_1069943a	63	.	4.59707	6.32013	3.39329	80
chr8	17779927	17781260	OPC_pvalue_1e-2_peak_1069943b	126	.	7.35531	12.67768	8.99395	271
chr8	17779927	17781260	OPC_pvalue_1e-2_peak_1069943c	126	.	7.35531	12.67768	8.99395	403
chr8	17779927	17781260	OPC_pvalue_1e-2_peak_1069943d	115	.	6.91882	11.57935	8.02473	499
chr8	17779927	17781260	OPC_pvalue_1e-2_peak_1069943e	93	.	5.99631	9.38718	6.08554	617
chr8	17779927	17781260	OPC_pvalue_1e-2_peak_1069943f	45	.	3.69004	4.51378	1.86027	866
chr8	17941491	17942627	OPC_pvalue_1e-2_peak_1070033a	221	.	11.41612	22.15878	17.21457	183
chr8	17941491	17942627	OPC_pvalue_1e-2_peak_1070033b	117	.	7.23739	11.73094	8.15691	477
chr8	18540731	18542041	OPC_pvalue_1e-2_peak_1070270	56	.	4.41924	5.66894	2.82669	929
chr8	18560755	18560953	OPC_pvalue_1e-2_peak_1070278	71	.	4.55805	7.18127	4.13949	131
chr8	18666436	18666847	OPC_pvalue_1e-2_peak_1070335	56	.	4.15144	5.60057	2.76517	207
chr8	18671795	18672147	OPC_pvalue_1e-2_peak_1070336	67	.	4.47708	6.78418	3.79772	72
chr8	18712526	18712599	OPC_pvalue_1e-2_peak_1070358	44	.	3.40368	4.46677	1.81782	39
chr8	18743999	18744690	OPC_pvalue_1e-2_peak_1070376	53	.	4.07731	5.38744	2.59775	396
chr8	18822208	18822422	OPC_pvalue_1e-2_peak_1070431	48	.	3.51278	4.85998	2.15175	63
chr8	18836118	18837329	OPC_pvalue_1e-2_peak_1070438	78	.	5.64932	7.81219	4.69403	456
chr8	18870901	18871658	OPC_pvalue_1e-2_peak_1070457a	75	.	5.19628	7.51598	4.43435	155
chr8	18870901	18871658	OPC_pvalue_1e-2_peak_1070457b	168	.	9.13286	16.89215	12.69064	384
chr8	18870901	18871658	OPC_pvalue_1e-2_peak_1070457c	144	.	8.17151	14.42255	10.53162	519
chr8	18918094	18918758	OPC_pvalue_1e-2_peak_1070474a	115	.	7.57263	11.56821	8.01444	343
chr8	18918094	18918758	OPC_pvalue_1e-2_peak_1070474b	129	.	8.26105	12.99297	9.27201	463
chr8	18942017	18942684	OPC_pvalue_1e-2_peak_1070483	61	.	4.30812	6.10846	3.20946	601
chr8	18951116	18951551	OPC_pvalue_1e-2_peak_1070484a	128	.	8.17884	12.83335	9.13216	192
chr8	18951116	18951551	OPC_pvalue_1e-2_peak_1070484b	112	.	7.42340	11.28112	7.76059	308
chr8	18962589	18962812	OPC_pvalue_1e-2_peak_1070488	54	.	3.64644	5.46748	2.64960	178
chr8	18991796	18992002	OPC_pvalue_1e-2_peak_1070500	41	.	3.30115	4.15062	1.54738	164
chr8	18993225	18993573	OPC_pvalue_1e-2_peak_1070501	41	.	3.30115	4.15062	1.54738	30
chr8	19033274	19033571	OPC_pvalue_1e-2_peak_1070526	46	.	3.46831	4.69117	2.00931	260
chr8	19124950	19125469	OPC_pvalue_1e-2_peak_1070566a	82	.	5.86081	8.24779	5.07949	100
chr8	19124950	19125469	OPC_pvalue_1e-2_peak_1070566b	96	.	6.59341	9.64155	6.30965	232
chr8	19171022	19171732	OPC_pvalue_1e-2_peak_1070577	52	.	4.21526	5.25383	2.48938	258
chr8	19172003	19172087	OPC_pvalue_1e-2_peak_1070578	51	.	4.17246	5.17088	2.41623	39
chr8	19204618	19205224	OPC_pvalue_1e-2_peak_1070596	59	.	4.54133	5.93590	3.05871	513
chr8	19229591	19230222	OPC_pvalue_1e-2_peak_1070605	42	.	3.56761	4.20535	1.59687	252
chr8	19231137	19231486	OPC_pvalue_1e-2_peak_1070606	120	.	7.80806	12.03706	8.42818	144
chr8	19243351	19243693	OPC_pvalue_1e-2_peak_1070613	54	.	3.64644	5.46748	2.64960	295
chr8	19266086	19267003	OPC_pvalue_1e-2_peak_1070623a	67	.	4.99168	6.73000	3.75285	47
chr8	19266086	19267003	OPC_pvalue_1e-2_peak_1070623b	46	.	3.86676	4.64802	1.97415	351
chr8	19266086	19267003	OPC_pvalue_1e-2_peak_1070623c	66	.	4.97155	6.69746	3.72284	540
chr8	19266086	19267003	OPC_pvalue_1e-2_peak_1070623d	89	.	6.07634	8.92777	5.67926	675
chr8	19266086	19267003	OPC_pvalue_1e-2_peak_1070623e	89	.	6.10094	8.96811	5.71518	787
chr8	19281709	19282089	OPC_pvalue_1e-2_peak_1070626	71	.	4.55805	7.18127	4.13949	71
chr8	19347489	19347732	OPC_pvalue_1e-2_peak_1070661	46	.	3.44649	4.61288	1.94289	47
chr8	19368535	19369088	OPC_pvalue_1e-2_peak_1070671	55	.	4.12643	5.52700	2.70016	240
chr8	19399483	19400096	OPC_pvalue_1e-2_peak_1070696	79	.	5.57547	7.94761	4.81307	561
chr8	19413894	19414253	OPC_pvalue_1e-2_peak_1070703	51	.	3.58166	5.15094	2.39886	234
chr8	19436739	19437023	OPC_pvalue_1e-2_peak_1070716	42	.	3.32116	4.20906	1.59714	62
chr8	19437650	19437746	OPC_pvalue_1e-2_peak_1070717	51	.	3.98248	5.13441	2.38779	47
chr8	19442256	19442356	OPC_pvalue_1e-2_peak_1070718	71	.	5.01211	7.16245	4.12730	47
chr8	19458555	19458886	OPC_pvalue_1e-2_peak_1070726	79	.	5.73806	7.99162	4.85328	282
chr8	19459556	19460116	OPC_pvalue_1e-2_peak_1070727a	138	.	8.69817	13.88044	10.05539	268
chr8	19459556	19460116	OPC_pvalue_1e-2_peak_1070727b	122	.	7.93136	12.29140	8.65426	502
chr8	19585967	19586194	OPC_pvalue_1e-2_peak_1070795	45	.	3.42495	4.53818	1.87757	41
chr8	19612334	19612424	OPC_pvalue_1e-2_peak_1070811	43	.	3.73622	4.38721	1.75268	38
chr8	19614218	19614946	OPC_pvalue_1e-2_peak_1070812a	54	.	4.37883	5.48897	2.66818	66
chr8	19614218	19614946	OPC_pvalue_1e-2_peak_1070812b	66	.	5.00438	6.61872	3.65502	435
chr8	19614218	19614946	OPC_pvalue_1e-2_peak_1070812c	66	.	5.00438	6.61872	3.65502	636
chr8	19624838	19625270	OPC_pvalue_1e-2_peak_1070814	81	.	5.64107	8.12096	4.96731	189
chr8	19674048	19674124	OPC_pvalue_1e-2_peak_1070840	39	.	3.43918	3.90106	1.33171	50
chr8	19674305	19675303	OPC_pvalue_1e-2_peak_1070841a	58	.	4.56647	5.88525	3.01519	288
chr8	19674305	19675303	OPC_pvalue_1e-2_peak_1070841b	117	.	7.45156	11.75901	8.18291	433
chr8	19674305	19675303	OPC_pvalue_1e-2_peak_1070841c	93	.	6.30517	9.30570	6.01303	611
chr8	19675497	19675730	OPC_pvalue_1e-2_peak_1070842	39	.	3.43918	3.90106	1.33171	36
chr8	19705893	19706231	OPC_pvalue_1e-2_peak_1070854	54	.	3.64644	5.46748	2.64960	61
chr8	19759033	19759618	OPC_pvalue_1e-2_peak_1070895	65	.	4.77897	6.50788	3.55823	455
chr8	19796689	19797685	OPC_pvalue_1e-2_peak_1070913	72	.	5.29821	7.27678	4.22313	229
chr8	19931442	19932028	OPC_pvalue_1e-2_peak_1070972	70	.	4.53638	7.06887	4.04675	480
chr8	19971391	19971668	OPC_pvalue_1e-2_peak_1070989	54	.	3.64644	5.46748	2.64960	56
chr8	19981224	19981511	OPC_pvalue_1e-2_peak_1070993	54	.	3.64644	5.46748	2.64960	233
chr8	20040558	20040923	OPC_pvalue_1e-2_peak_1071025	51	.	3.58166	5.15094	2.39886	145
chr8	20054326	20055018	OPC_pvalue_1e-2_peak_1071030	172	.	10.10101	17.29649	13.04282	466
chr8	20072739	20073074	OPC_pvalue_1e-2_peak_1071037	53	.	3.62911	5.37785	2.59234	272
chr8	20089488	20089792	OPC_pvalue_1e-2_peak_1071051	54	.	3.64644	5.46748	2.64960	66
chr8	20111732	20112029	OPC_pvalue_1e-2_peak_1071069	47	.	3.49040	4.77340	2.07854	95
chr8	20123147	20123677	OPC_pvalue_1e-2_peak_1071071a	69	.	5.13728	6.96717	3.95747	66
chr8	20123147	20123677	OPC_pvalue_1e-2_peak_1071071b	80	.	5.70809	8.09415	4.94462	237
chr8	20125684	20126155	OPC_pvalue_1e-2_peak_1071072	49	.	4.06339	4.96293	2.24042	187
chr8	20137468	20138098	OPC_pvalue_1e-2_peak_1071075	107	.	7.17257	10.75800	7.29799	362
chr8	20141527	20141999	OPC_pvalue_1e-2_peak_1071076	41	.	3.53082	4.13302	1.53406	225
chr8	20161173	20161692	OPC_pvalue_1e-2_peak_1071086	198	.	11.34890	19.87643	15.27129	403
chr8	20192861	20193190	OPC_pvalue_1e-2_peak_1071104	54	.	3.64644	5.46748	2.64960	262
chr8	20210508	20210747	OPC_pvalue_1e-2_peak_1071112	54	.	3.64644	5.46748	2.64960	60
chr8	20233874	20233990	OPC_pvalue_1e-2_peak_1071123	71	.	4.55805	7.18127	4.13949	61
chr8	20280542	20281188	OPC_pvalue_1e-2_peak_1071151	66	.	4.44800	6.65517	3.68496	334
chr8	20292968	20293176	OPC_pvalue_1e-2_peak_1071157	51	.	3.58166	5.15094	2.39886	120
chr8	20294308	20294676	OPC_pvalue_1e-2_peak_1071158	51	.	3.58166	5.15094	2.39886	233
chr8	20447339	20447628	OPC_pvalue_1e-2_peak_1071230	86	.	5.40784	8.66157	5.44491	56
chr8	20453236	20453776	OPC_pvalue_1e-2_peak_1071232	86	.	5.40784	8.66157	5.44491	312
chr8	20591895	20592295	OPC_pvalue_1e-2_peak_1071299	46	.	3.46831	4.69117	2.00931	14
chr8	20643184	20644060	OPC_pvalue_1e-2_peak_1071316	52	.	3.60523	5.26053	2.48938	450
chr8	20894013	20894380	OPC_pvalue_1e-2_peak_1071410	85	.	5.77701	8.50271	5.30432	184
chr8	20898773	20898858	OPC_pvalue_1e-2_peak_1071411	39	.	3.24254	3.98716	1.40647	36
chr8	21119593	21119895	OPC_pvalue_1e-2_peak_1071501	54	.	3.64644	5.46748	2.64960	233
chr8	21275739	21275838	OPC_pvalue_1e-2_peak_1071549	54	.	3.64644	5.46748	2.64960	45
chr8	21286626	21286867	OPC_pvalue_1e-2_peak_1071553	54	.	3.64644	5.46748	2.64960	141
chr8	21366746	21367546	OPC_pvalue_1e-2_peak_1071582	71	.	4.55805	7.18127	4.13949	247
chr8	21422558	21423293	OPC_pvalue_1e-2_peak_1071599	63	.	4.36300	6.31016	3.38422	388
chr8	21441306	21441627	OPC_pvalue_1e-2_peak_1071605	54	.	3.64644	5.46748	2.64960	42
chr8	21473703	21474182	OPC_pvalue_1e-2_peak_1071614	66	.	4.44800	6.65517	3.68496	369
chr8	21524154	21525000	OPC_pvalue_1e-2_peak_1071634	63	.	4.36300	6.31016	3.38422	521
chr8	21549739	21550232	OPC_pvalue_1e-2_peak_1071645	158	.	9.55794	15.89400	11.82113	249
chr8	21568119	21569182	OPC_pvalue_1e-2_peak_1071657	49	.	3.53544	4.95138	2.23073	427
chr8	21609945	21610037	OPC_pvalue_1e-2_peak_1071681	40	.	3.28138	4.09424	1.49910	46
chr8	21614408	21614754	OPC_pvalue_1e-2_peak_1071682	85	.	5.77701	8.50271	5.30432	265
chr8	21641985	21642066	OPC_pvalue_1e-2_peak_1071695	41	.	3.53082	4.13302	1.53406	40
chr8	21646261	21646635	OPC_pvalue_1e-2_peak_1071696	116	.	7.61088	11.64299	8.08049	163
chr8	21657126	21657433	OPC_pvalue_1e-2_peak_1071701	52	.	3.60523	5.26053	2.48938	236
chr8	21717073	21717394	OPC_pvalue_1e-2_peak_1071730	69	.	4.50653	6.92169	3.91678	258
chr8	21750587	21751103	OPC_pvalue_1e-2_peak_1071749	61	.	4.30812	6.10846	3.20946	363
chr8	21776714	21777694	OPC_pvalue_1e-2_peak_1071765	100	.	6.75759	10.07453	6.69398	386
chr8	21867723	21868280	OPC_pvalue_1e-2_peak_1071803a	82	.	5.86081	8.24779	5.07949	70
chr8	21867723	21868280	OPC_pvalue_1e-2_peak_1071803b	82	.	5.86081	8.24779	5.07949	407
chr8	21881578	21882669	OPC_pvalue_1e-2_peak_1071811	53	.	3.62911	5.37785	2.59234	55
chr8	21894489	21894576	OPC_pvalue_1e-2_peak_1071817	54	.	3.64644	5.46748	2.64960	41
chr8	21916844	21917121	OPC_pvalue_1e-2_peak_1071831	78	.	5.54324	7.86473	4.74198	134
chr8	21924007	21924605	OPC_pvalue_1e-2_peak_1071832	68	.	4.92207	6.89603	3.89635	255
chr8	21946427	21947140	OPC_pvalue_1e-2_peak_1071842	65	.	4.80692	6.58071	3.61925	272
chr8	21966709	21967142	OPC_pvalue_1e-2_peak_1071851	142	.	8.86041	14.27894	10.40599	284
chr8	21987528	21987630	OPC_pvalue_1e-2_peak_1071863	43	.	3.64352	4.35885	1.72610	51
chr8	21988088	21988715	OPC_pvalue_1e-2_peak_1071864	55	.	4.34909	5.52219	2.69871	565
chr8	21990874	21991192	OPC_pvalue_1e-2_peak_1071865	52	.	4.23699	5.29645	2.52287	68
chr8	21999401	21999564	OPC_pvalue_1e-2_peak_1071867	88	.	6.12276	8.83110	5.59345	94
chr8	22004475	22004683	OPC_pvalue_1e-2_peak_1071869	80	.	5.26917	8.05644	4.90944	42
chr8	22015705	22015963	OPC_pvalue_1e-2_peak_1071874	59	.	4.63269	5.93696	3.05873	168
chr8	22021957	22022943	OPC_pvalue_1e-2_peak_1071876a	45	.	3.82312	4.53568	1.87757	362
chr8	22021957	22022943	OPC_pvalue_1e-2_peak_1071876b	69	.	5.16963	6.90914	3.90686	608
chr8	22021957	22022943	OPC_pvalue_1e-2_peak_1071876c	82	.	5.87122	8.22773	5.06125	855
chr8	22046140	22046559	OPC_pvalue_1e-2_peak_1071892	54	.	3.64644	5.46748	2.64960	353
chr8	22067674	22068307	OPC_pvalue_1e-2_peak_1071899	62	.	4.79485	6.23798	3.32131	585
chr8	22084760	22085033	OPC_pvalue_1e-2_peak_1071907	41	.	3.54912	4.16884	1.56333	214
chr8	22089440	22089695	OPC_pvalue_1e-2_peak_1071910	44	.	3.68270	4.44048	1.79665	155
chr8	22102346	22102977	OPC_pvalue_1e-2_peak_1071914	160	.	9.68657	16.03960	11.95025	275
chr8	22122015	22122583	OPC_pvalue_1e-2_peak_1071918	87	.	5.84746	8.71442	5.49167	375
chr8	22224618	22225083	OPC_pvalue_1e-2_peak_1071960	119	.	7.51817	11.98455	8.38124	176
chr8	22241112	22241385	OPC_pvalue_1e-2_peak_1071962	62	.	4.33539	6.20685	3.29469	97
chr8	22241616	22241743	OPC_pvalue_1e-2_peak_1071963	78	.	5.20246	7.80107	4.68470	64
chr8	22250147	22250514	OPC_pvalue_1e-2_peak_1071964	85	.	5.77701	8.50271	5.30432	203
chr8	22287813	22288339	OPC_pvalue_1e-2_peak_1071983	54	.	3.64644	5.46748	2.64960	62
chr8	22298029	22299162	OPC_pvalue_1e-2_peak_1071985	197	.	10.57865	19.76047	15.17138	523
chr8	22408775	22409487	OPC_pvalue_1e-2_peak_1072046a	65	.	4.43099	6.57123	3.61412	118
chr8	22408775	22409487	OPC_pvalue_1e-2_peak_1072046b	74	.	4.80024	7.45717	4.38421	647
chr8	22411297	22412110	OPC_pvalue_1e-2_peak_1072048a	57	.	4.10601	5.79016	2.93205	70
chr8	22411297	22412110	OPC_pvalue_1e-2_peak_1072048b	75	.	4.87915	7.58631	4.49591	261
chr8	22411297	22412110	OPC_pvalue_1e-2_peak_1072048c	94	.	5.62979	9.47311	6.16182	396
chr8	22411297	22412110	OPC_pvalue_1e-2_peak_1072048d	42	.	3.38715	4.22806	1.61488	578
chr8	22419256	22419573	OPC_pvalue_1e-2_peak_1072049	41	.	3.53082	4.13302	1.53406	45
chr8	22422744	22423569	OPC_pvalue_1e-2_peak_1072050	52	.	4.23699	5.29645	2.52287	574
chr8	22431760	22432329	OPC_pvalue_1e-2_peak_1072051	65	.	4.94315	6.52570	3.57409	323
chr8	22432960	22433106	OPC_pvalue_1e-2_peak_1072052	40	.	3.47705	4.02948	1.44475	96
chr8	22446471	22447106	OPC_pvalue_1e-2_peak_1072056	72	.	5.29821	7.27678	4.22313	327
chr8	22456294	22457457	OPC_pvalue_1e-2_peak_1072057a	48	.	3.92812	4.87838	2.16882	578
chr8	22456294	22457457	OPC_pvalue_1e-2_peak_1072057b	46	.	3.79219	4.66975	1.99288	795
chr8	22456294	22457457	OPC_pvalue_1e-2_peak_1072057c	94	.	6.03696	9.45234	6.14246	872
chr8	22461943	22462665	OPC_pvalue_1e-2_peak_1072058a	55	.	4.34901	5.53586	2.70832	179
chr8	22461943	22462665	OPC_pvalue_1e-2_peak_1072058b	89	.	6.07634	8.92777	5.67926	298
chr8	22480360	22480768	OPC_pvalue_1e-2_peak_1072063	94	.	6.48929	9.42233	6.11665	231
chr8	22486684	22487392	OPC_pvalue_1e-2_peak_1072065	69	.	5.12821	6.90473	3.90316	234
chr8	22498609	22498871	OPC_pvalue_1e-2_peak_1072068	61	.	4.30812	6.10846	3.20946	44
chr8	22515342	22515916	OPC_pvalue_1e-2_peak_1072075	71	.	4.55805	7.18127	4.13949	173
chr8	22526272	22526903	OPC_pvalue_1e-2_peak_1072080a	74	.	5.35742	7.41268	4.34395	232
chr8	22526272	22526903	OPC_pvalue_1e-2_peak_1072080b	73	.	5.32765	7.34391	4.28306	430
chr8	22551923	22553478	OPC_pvalue_1e-2_peak_1072092a	43	.	3.55824	4.31331	1.68945	61
chr8	22551923	22553478	OPC_pvalue_1e-2_peak_1072092b	90	.	5.80098	9.07416	5.80819	663
chr8	22551923	22553478	OPC_pvalue_1e-2_peak_1072092c	90	.	5.80098	9.07416	5.80819	847
chr8	22551923	22553478	OPC_pvalue_1e-2_peak_1072092d	80	.	5.33737	8.02314	4.88289	1058
chr8	22551923	22553478	OPC_pvalue_1e-2_peak_1072092e	70	.	4.89259	7.03651	4.01954	1273
chr8	22551923	22553478	OPC_pvalue_1e-2_peak_1072092f	51	.	4.01606	5.19799	2.43929	1484
chr8	22576607	22576935	OPC_pvalue_1e-2_peak_1072109	54	.	3.64644	5.46748	2.64960	285
chr8	22591505	22591865	OPC_pvalue_1e-2_peak_1072115	42	.	3.34141	4.26972	1.64996	151
chr8	22615380	22615453	OPC_pvalue_1e-2_peak_1072130	49	.	4.02928	4.90220	2.19093	42
chr8	22619034	22619474	OPC_pvalue_1e-2_peak_1072131	63	.	4.84329	6.33054	3.40200	47
chr8	22643261	22643370	OPC_pvalue_1e-2_peak_1072143	39	.	3.24254	3.98716	1.40647	46
chr8	22643702	22643959	OPC_pvalue_1e-2_peak_1072144	39	.	3.22347	3.93622	1.36164	13
chr8	22691191	22691420	OPC_pvalue_1e-2_peak_1072174	54	.	3.64644	5.46748	2.64960	71
chr8	22775836	22776209	OPC_pvalue_1e-2_peak_1072218	54	.	3.64644	5.46748	2.64960	307
chr8	22803213	22803573	OPC_pvalue_1e-2_peak_1072239	67	.	4.86381	6.73327	3.75415	129
chr8	22804592	22804891	OPC_pvalue_1e-2_peak_1072241	67	.	4.86381	6.73327	3.75415	59
chr8	22811246	22811509	OPC_pvalue_1e-2_peak_1072242	59	.	4.25459	5.92478	3.04940	51
chr8	22838955	22839576	OPC_pvalue_1e-2_peak_1072259	74	.	5.38752	7.48318	4.40387	412
chr8	22856750	22857496	OPC_pvalue_1e-2_peak_1072266a	164	.	8.88349	16.48178	12.33699	266
chr8	22856750	22857496	OPC_pvalue_1e-2_peak_1072266b	82	.	5.46150	8.22063	5.05557	668
chr8	22858409	22858505	OPC_pvalue_1e-2_peak_1072268	39	.	3.35149	3.99993	1.41753	42
chr8	22862481	22862555	OPC_pvalue_1e-2_peak_1072270	55	.	4.33182	5.50857	2.68677	35
chr8	22863056	22863250	OPC_pvalue_1e-2_peak_1072271	69	.	5.13728	6.96717	3.95747	73
chr8	22876461	22877114	OPC_pvalue_1e-2_peak_1072273	57	.	4.46728	5.77213	2.91541	476
chr8	22926297	22926879	OPC_pvalue_1e-2_peak_1072296	51	.	3.98248	5.13441	2.38779	96
chr8	23021056	23021383	OPC_pvalue_1e-2_peak_1072325	54	.	3.64644	5.46748	2.64960	52
chr8	23103797	23104633	OPC_pvalue_1e-2_peak_1072359a	151	.	8.87410	15.17295	11.19195	262
chr8	23103797	23104633	OPC_pvalue_1e-2_peak_1072359b	177	.	9.94310	17.78374	13.46650	453
chr8	23103797	23104633	OPC_pvalue_1e-2_peak_1072359c	138	.	8.28592	13.81622	10.00041	655
chr8	23145209	23146137	OPC_pvalue_1e-2_peak_1072381	96	.	6.44693	9.64370	6.31041	445
chr8	23161662	23161997	OPC_pvalue_1e-2_peak_1072387	177	.	10.48061	17.71130	13.40757	132
chr8	23196771	23197348	OPC_pvalue_1e-2_peak_1072402a	61	.	4.74440	6.17777	3.27057	46
chr8	23196771	23197348	OPC_pvalue_1e-2_peak_1072402b	72	.	5.29163	7.22243	4.17531	157
chr8	23196771	23197348	OPC_pvalue_1e-2_peak_1072402c	50	.	4.11571	5.04824	2.31268	319
chr8	23208084	23209044	OPC_pvalue_1e-2_peak_1072405	49	.	3.53544	4.95138	2.23073	305
chr8	23247514	23247804	OPC_pvalue_1e-2_peak_1072419	61	.	4.30812	6.10846	3.20946	221
chr8	23265121	23265451	OPC_pvalue_1e-2_peak_1072429	61	.	4.61787	6.11180	3.21014	69
chr8	23268053	23268194	OPC_pvalue_1e-2_peak_1072430	91	.	6.26272	9.16759	5.89043	68
chr8	23273868	23274005	OPC_pvalue_1e-2_peak_1072431	96	.	6.44693	9.64370	6.31041	67
chr8	23277611	23277684	OPC_pvalue_1e-2_peak_1072432	40	.	3.26184	4.03980	1.45162	29
chr8	23314556	23315457	OPC_pvalue_1e-2_peak_1072458a	137	.	8.25264	13.76076	9.95052	251
chr8	23314556	23315457	OPC_pvalue_1e-2_peak_1072458b	77	.	5.52395	7.79221	4.67839	489
chr8	23314556	23315457	OPC_pvalue_1e-2_peak_1072458c	113	.	7.21021	11.35617	7.82543	703
chr8	23346074	23346403	OPC_pvalue_1e-2_peak_1072481	53	.	3.62911	5.37785	2.59234	261
chr8	23385936	23387234	OPC_pvalue_1e-2_peak_1072499a	43	.	3.60507	4.38445	1.75065	289
chr8	23385936	23387234	OPC_pvalue_1e-2_peak_1072499b	198	.	10.01274	19.82787	15.22734	499
chr8	23385936	23387234	OPC_pvalue_1e-2_peak_1072499c	93	.	5.99631	9.38718	6.08554	710
chr8	23385936	23387234	OPC_pvalue_1e-2_peak_1072499d	63	.	4.64382	6.39325	3.45798	1088
chr8	23447026	23447353	OPC_pvalue_1e-2_peak_1072529	54	.	3.64644	5.46748	2.64960	263
chr8	23539874	23540683	OPC_pvalue_1e-2_peak_1072557a	160	.	9.55779	16.01682	11.92895	413
chr8	23539874	23540683	OPC_pvalue_1e-2_peak_1072557b	67	.	5.09749	6.78128	3.79751	571
chr8	23539874	23540683	OPC_pvalue_1e-2_peak_1072557c	117	.	7.61083	11.77975	8.20130	682
chr8	23553395	23553907	OPC_pvalue_1e-2_peak_1072563	56	.	4.15144	5.60057	2.76517	127
chr8	23572064	23572499	OPC_pvalue_1e-2_peak_1072576	67	.	4.47708	6.78418	3.79772	66
chr8	23716695	23716880	OPC_pvalue_1e-2_peak_1072644	47	.	3.49040	4.77340	2.07854	62
chr8	23780321	23780799	OPC_pvalue_1e-2_peak_1072673	93	.	6.33513	9.34982	6.05115	89
chr8	23796309	23796392	OPC_pvalue_1e-2_peak_1072678	54	.	3.64644	5.46748	2.64960	39
chr8	23832061	23832253	OPC_pvalue_1e-2_peak_1072695	69	.	4.95172	6.98166	3.96928	148
chr8	23834794	23834867	OPC_pvalue_1e-2_peak_1072696	40	.	3.26184	4.03980	1.45162	41
chr8	23837103	23837322	OPC_pvalue_1e-2_peak_1072697	42	.	3.34141	4.26972	1.64996	181
chr8	24052174	24052433	OPC_pvalue_1e-2_peak_1072769	54	.	3.64644	5.46748	2.64960	53
chr8	24102652	24102750	OPC_pvalue_1e-2_peak_1072790	54	.	3.64644	5.46748	2.64960	45
chr8	24475170	24475356	OPC_pvalue_1e-2_peak_1072935	54	.	3.64644	5.46748	2.64960	66
chr8	24584605	24584877	OPC_pvalue_1e-2_peak_1073005	41	.	3.30115	4.15062	1.54738	237
chr8	24585089	24585360	OPC_pvalue_1e-2_peak_1073006	83	.	5.70823	8.30550	5.13107	222
chr8	24771065	24771652	OPC_pvalue_1e-2_peak_1073099a	71	.	5.26901	7.18476	4.14163	198
chr8	24771065	24771652	OPC_pvalue_1e-2_peak_1073099b	50	.	4.09812	5.01948	2.28974	479
chr8	24772176	24772628	OPC_pvalue_1e-2_peak_1073101	81	.	5.73197	8.13365	4.97816	351
chr8	24857626	24857790	OPC_pvalue_1e-2_peak_1073136	94	.	6.06954	9.46183	6.15066	106
chr8	24858192	24858931	OPC_pvalue_1e-2_peak_1073137	46	.	3.46831	4.69117	2.00931	40
chr8	25027815	25028299	OPC_pvalue_1e-2_peak_1073210	84	.	5.37249	8.49611	5.29933	87
chr8	25072379	25072488	OPC_pvalue_1e-2_peak_1073232	54	.	3.64644	5.46748	2.64960	61
chr8	25101166	25101924	OPC_pvalue_1e-2_peak_1073248a	52	.	4.23699	5.29645	2.52287	280
chr8	25101166	25101924	OPC_pvalue_1e-2_peak_1073248b	105	.	7.06165	10.53180	7.09810	410
chr8	25145718	25146237	OPC_pvalue_1e-2_peak_1073273a	67	.	5.04723	6.73586	3.75540	55
chr8	25145718	25146237	OPC_pvalue_1e-2_peak_1073273b	109	.	7.24848	10.91615	7.43696	151
chr8	25145718	25146237	OPC_pvalue_1e-2_peak_1073273c	109	.	7.28704	10.99761	7.50937	291
chr8	25159406	25159785	OPC_pvalue_1e-2_peak_1073276	56	.	4.17676	5.67691	2.83122	222
chr8	25165294	25166163	OPC_pvalue_1e-2_peak_1073277	65	.	4.41930	6.53368	3.57936	323
chr8	25185815	25186254	OPC_pvalue_1e-2_peak_1073295	71	.	4.55805	7.18127	4.13949	136
chr8	25250228	25250679	OPC_pvalue_1e-2_peak_1073335	65	.	4.41930	6.53368	3.57936	387
chr8	25315670	25316917	OPC_pvalue_1e-2_peak_1073371a	61	.	4.30545	6.10815	3.20946	178
chr8	25315670	25316917	OPC_pvalue_1e-2_peak_1073371b	162	.	8.19608	16.28645	12.16680	404
chr8	25315670	25316917	OPC_pvalue_1e-2_peak_1073371c	197	.	9.36695	19.79353	15.19990	484
chr8	25315670	25316917	OPC_pvalue_1e-2_peak_1073371d	209	.	9.75724	20.99884	16.22849	672
chr8	25315670	25316917	OPC_pvalue_1e-2_peak_1073371e	70	.	4.69686	7.00042	3.98663	1190
chr8	25333312	25333512	OPC_pvalue_1e-2_peak_1073373	54	.	3.64644	5.46748	2.64960	50
chr8	25367334	25367662	OPC_pvalue_1e-2_peak_1073389	54	.	3.64644	5.46748	2.64960	272
chr8	25488527	25488745	OPC_pvalue_1e-2_peak_1073444	48	.	3.51278	4.85998	2.15175	172
chr8	25488964	25489316	OPC_pvalue_1e-2_peak_1073445	65	.	4.41930	6.53368	3.57936	215
chr8	25542786	25543286	OPC_pvalue_1e-2_peak_1073473	45	.	3.72273	4.52573	1.87053	463
chr8	25545869	25546341	OPC_pvalue_1e-2_peak_1073474	83	.	5.92417	8.38401	5.19908	268
chr8	25867795	25868226	OPC_pvalue_1e-2_peak_1073607	75	.	5.13743	7.56943	4.48092	376
chr8	25902322	25903537	OPC_pvalue_1e-2_peak_1073619	157	.	9.20969	15.73931	11.68740	655
chr8	25936408	25937064	OPC_pvalue_1e-2_peak_1073632	59	.	4.54133	5.93590	3.05871	510
chr8	25937257	25937362	OPC_pvalue_1e-2_peak_1073633	46	.	3.78444	4.66110	1.98534	45
chr8	25946218	25946494	OPC_pvalue_1e-2_peak_1073636	52	.	3.60523	5.26053	2.48938	137
chr8	25991217	25991925	OPC_pvalue_1e-2_peak_1073655a	109	.	7.28704	10.99761	7.50937	315
chr8	25991217	25991925	OPC_pvalue_1e-2_peak_1073655b	81	.	5.82963	8.18180	5.02180	642
chr8	26047798	26048287	OPC_pvalue_1e-2_peak_1073689	95	.	6.55833	9.56699	6.24369	145
chr8	26054486	26055032	OPC_pvalue_1e-2_peak_1073691	41	.	3.30115	4.15062	1.54738	23
chr8	26060441	26060514	OPC_pvalue_1e-2_peak_1073692	40	.	3.47446	4.04080	1.45239	44
chr8	26060974	26061195	OPC_pvalue_1e-2_peak_1073693	49	.	3.95648	4.92209	2.20780	184
chr8	26061419	26062010	OPC_pvalue_1e-2_peak_1073694a	58	.	4.45104	5.87223	3.00456	49
chr8	26061419	26062010	OPC_pvalue_1e-2_peak_1073694b	58	.	4.43503	5.84723	2.98172	176
chr8	26061419	26062010	OPC_pvalue_1e-2_peak_1073694c	123	.	7.39171	12.34663	8.70262	291
chr8	26061419	26062010	OPC_pvalue_1e-2_peak_1073694d	111	.	6.89893	11.18111	7.67219	377
chr8	26061419	26062010	OPC_pvalue_1e-2_peak_1073694e	78	.	5.42059	7.87155	4.74661	491
chr8	26067443	26067516	OPC_pvalue_1e-2_peak_1073696	39	.	3.22347	3.93622	1.36164	34
chr8	26068053	26068126	OPC_pvalue_1e-2_peak_1073697	40	.	3.26184	4.03980	1.45162	32
chr8	26080505	26080973	OPC_pvalue_1e-2_peak_1073704	93	.	6.03136	9.32317	6.02841	400
chr8	26107764	26108244	OPC_pvalue_1e-2_peak_1073723	64	.	4.39097	6.41891	3.48027	309
chr8	26116618	26117012	OPC_pvalue_1e-2_peak_1073725	71	.	5.01211	7.16245	4.12730	287
chr8	26129164	26129563	OPC_pvalue_1e-2_peak_1073728	90	.	6.22713	9.08015	5.81172	216
chr8	26148680	26149692	OPC_pvalue_1e-2_peak_1073737a	145	.	8.22926	14.51703	10.61564	283
chr8	26148680	26149692	OPC_pvalue_1e-2_peak_1073737b	57	.	4.35667	5.72515	2.87526	666
chr8	26148680	26149692	OPC_pvalue_1e-2_peak_1073737c	66	.	4.82369	6.67523	3.70270	966
chr8	26150215	26150732	OPC_pvalue_1e-2_peak_1073738a	66	.	4.82369	6.67523	3.70270	229
chr8	26150215	26150732	OPC_pvalue_1e-2_peak_1073738b	77	.	5.32481	7.71951	4.61299	429
chr8	26184658	26185236	OPC_pvalue_1e-2_peak_1073762	63	.	4.36300	6.31016	3.38422	483
chr8	26240138	26241261	OPC_pvalue_1e-2_peak_1073802a	60	.	4.54959	6.02648	3.13766	175
chr8	26240138	26241261	OPC_pvalue_1e-2_peak_1073802b	163	.	9.09918	16.38058	12.24740	389
chr8	26240138	26241261	OPC_pvalue_1e-2_peak_1073802c	91	.	6.06612	9.18626	5.90682	510
chr8	26240138	26241261	OPC_pvalue_1e-2_peak_1073802d	203	.	10.61571	20.31448	15.65005	741
chr8	26240138	26241261	OPC_pvalue_1e-2_peak_1073802e	80	.	5.54017	8.06197	4.91457	994
chr8	26297697	26298025	OPC_pvalue_1e-2_peak_1073828	54	.	3.64644	5.46748	2.64960	265
chr8	26306308	26307418	OPC_pvalue_1e-2_peak_1073829a	71	.	5.11169	7.12996	4.10089	80
chr8	26306308	26307418	OPC_pvalue_1e-2_peak_1073829b	104	.	6.64520	10.43130	7.01002	493
chr8	26306308	26307418	OPC_pvalue_1e-2_peak_1073829c	127	.	7.66754	12.79624	9.09957	681
chr8	26306308	26307418	OPC_pvalue_1e-2_peak_1073829d	51	.	4.08935	5.12788	2.38449	923
chr8	26306308	26307418	OPC_pvalue_1e-2_peak_1073829e	61	.	4.60052	6.10650	3.20946	1030
chr8	26344042	26344122	OPC_pvalue_1e-2_peak_1073851	47	.	3.49040	4.77340	2.07854	32
chr8	26370928	26371748	OPC_pvalue_1e-2_peak_1073869	78	.	5.54631	7.82864	4.70983	589
chr8	26434374	26435584	OPC_pvalue_1e-2_peak_1073902a	48	.	3.64339	4.82648	2.12701	219
chr8	26434374	26435584	OPC_pvalue_1e-2_peak_1073902b	82	.	5.10074	8.26078	5.09144	424
chr8	26434374	26435584	OPC_pvalue_1e-2_peak_1073902c	73	.	4.71134	7.31117	4.25472	625
chr8	26434374	26435584	OPC_pvalue_1e-2_peak_1073902d	100	.	5.73785	10.00958	6.63686	729
chr8	26434374	26435584	OPC_pvalue_1e-2_peak_1073902e	89	.	5.29605	8.91490	5.66794	955
chr8	26434374	26435584	OPC_pvalue_1e-2_peak_1073902f	62	.	4.20433	6.20171	3.29235	1076
chr8	26440266	26440450	OPC_pvalue_1e-2_peak_1073904	39	.	3.38852	3.91055	1.34087	131
chr8	26456427	26456568	OPC_pvalue_1e-2_peak_1073908	54	.	4.10172	5.45601	2.64960	48
chr8	26465842	26466405	OPC_pvalue_1e-2_peak_1073909	47	.	3.80546	4.70840	2.02337	513
chr8	26482921	26483083	OPC_pvalue_1e-2_peak_1073914	130	.	8.28001	13.04990	9.32303	94
chr8	26498802	26499535	OPC_pvalue_1e-2_peak_1073918a	95	.	6.52358	9.50327	6.18741	284
chr8	26498802	26499535	OPC_pvalue_1e-2_peak_1073918b	108	.	7.21028	10.88283	7.40815	576
chr8	26519313	26519611	OPC_pvalue_1e-2_peak_1073925	58	.	4.22833	5.83877	2.97359	232
chr8	26528045	26528899	OPC_pvalue_1e-2_peak_1073929a	95	.	6.40923	9.54279	6.22302	364
chr8	26528045	26528899	OPC_pvalue_1e-2_peak_1073929b	80	.	5.60808	8.03297	4.88976	637
chr8	26548453	26548776	OPC_pvalue_1e-2_peak_1073936	60	.	4.28119	6.01457	3.12728	54
chr8	26598689	26599177	OPC_pvalue_1e-2_peak_1073957	65	.	4.41930	6.53368	3.57936	239
chr8	26614322	26614969	OPC_pvalue_1e-2_peak_1073962a	154	.	9.25640	15.47772	11.45820	238
chr8	26614322	26614969	OPC_pvalue_1e-2_peak_1073962b	101	.	6.78803	10.12752	6.73886	351
chr8	26614322	26614969	OPC_pvalue_1e-2_peak_1073962c	53	.	4.31965	5.38798	2.59775	533
chr8	26625449	26625522	OPC_pvalue_1e-2_peak_1073964	46	.	3.44649	4.61288	1.94289	35
chr8	26687694	26688004	OPC_pvalue_1e-2_peak_1073995	66	.	4.83520	6.65579	3.68496	235
chr8	26690362	26690467	OPC_pvalue_1e-2_peak_1073997	50	.	3.95946	5.07586	2.33627	67
chr8	26724457	26724973	OPC_pvalue_1e-2_peak_1074025a	56	.	4.31096	5.65412	2.81438	156
chr8	26724457	26724973	OPC_pvalue_1e-2_peak_1074025b	67	.	4.85791	6.72901	3.75252	438
chr8	26877098	26877297	OPC_pvalue_1e-2_peak_1074091	88	.	5.88334	8.82639	5.59124	55
chr8	26893564	26894145	OPC_pvalue_1e-2_peak_1074094	83	.	5.92417	8.38401	5.19908	373
chr8	26906829	26907032	OPC_pvalue_1e-2_peak_1074098	62	.	4.33539	6.20685	3.29469	60
chr8	26932580	26932909	OPC_pvalue_1e-2_peak_1074107	47	.	3.49040	4.77340	2.07854	268
chr8	26933182	26933297	OPC_pvalue_1e-2_peak_1074108	79	.	5.23560	7.92549	4.79615	63
chr8	27062622	27062871	OPC_pvalue_1e-2_peak_1074154	52	.	3.60523	5.26053	2.48938	118
chr8	27102584	27102666	OPC_pvalue_1e-2_peak_1074176	45	.	3.42495	4.53818	1.87757	51
chr8	27103109	27103182	OPC_pvalue_1e-2_peak_1074177	45	.	3.42495	4.53818	1.87757	34
chr8	27115747	27116247	OPC_pvalue_1e-2_peak_1074180a	166	.	9.27023	16.66287	12.49114	271
chr8	27115747	27116247	OPC_pvalue_1e-2_peak_1074180b	153	.	8.75521	15.38026	11.37297	362
chr8	27119019	27119536	OPC_pvalue_1e-2_peak_1074181	72	.	5.20888	7.28466	4.22955	402
chr8	27131892	27132451	OPC_pvalue_1e-2_peak_1074186	179	.	10.59643	17.97566	13.63504	180
chr8	27168777	27169372	OPC_pvalue_1e-2_peak_1074205	211	.	11.67220	21.18531	16.38840	146
chr8	27184740	27184916	OPC_pvalue_1e-2_peak_1074213	76	.	5.16974	7.68256	4.58104	53
chr8	27198310	27198423	OPC_pvalue_1e-2_peak_1074218	54	.	3.64644	5.46748	2.64960	54
chr8	27245101	27245472	OPC_pvalue_1e-2_peak_1074244	55	.	4.12643	5.52700	2.70016	291
chr8	27316602	27316794	OPC_pvalue_1e-2_peak_1074301	46	.	3.46831	4.69117	2.00931	58
chr8	27323122	27323462	OPC_pvalue_1e-2_peak_1074303	46	.	3.44649	4.61288	1.94289	271
chr8	27336739	27336828	OPC_pvalue_1e-2_peak_1074316	54	.	3.64644	5.46748	2.64960	45
chr8	27348195	27348903	OPC_pvalue_1e-2_peak_1074322	165	.	9.94949	16.59239	12.43112	457
chr8	27369616	27370157	OPC_pvalue_1e-2_peak_1074328	69	.	5.15578	6.96338	3.95426	260
chr8	27372992	27373333	OPC_pvalue_1e-2_peak_1074329	64	.	4.91780	6.47559	3.52968	122
chr8	27383735	27384019	OPC_pvalue_1e-2_peak_1074333a	76	.	5.44874	7.62969	4.53436	46
chr8	27383735	27384019	OPC_pvalue_1e-2_peak_1074333b	50	.	3.93670	5.01899	2.28968	206
chr8	27449866	27450154	OPC_pvalue_1e-2_peak_1074367	76	.	5.44874	7.62969	4.53436	109
chr8	27454802	27454906	OPC_pvalue_1e-2_peak_1074369	48	.	3.84823	4.80658	2.10769	61
chr8	27459752	27459825	OPC_pvalue_1e-2_peak_1074370	40	.	3.26184	4.03980	1.45162	35
chr8	27466057	27466453	OPC_pvalue_1e-2_peak_1074371a	69	.	4.86102	6.98672	3.97415	172
chr8	27466057	27466453	OPC_pvalue_1e-2_peak_1074371b	51	.	4.00302	5.17788	2.42262	336
chr8	27468154	27468658	OPC_pvalue_1e-2_peak_1074373	48	.	3.64339	4.82648	2.12701	52
chr8	27468906	27469353	OPC_pvalue_1e-2_peak_1074374a	74	.	4.77450	7.41495	4.34565	141
chr8	27468906	27469353	OPC_pvalue_1e-2_peak_1074374b	48	.	3.66287	4.85729	2.15175	385
chr8	27471848	27472543	OPC_pvalue_1e-2_peak_1074375a	56	.	4.18936	5.68355	2.83745	364
chr8	27471848	27472543	OPC_pvalue_1e-2_peak_1074375b	75	.	5.02723	7.52922	4.44723	457
chr8	27471848	27472543	OPC_pvalue_1e-2_peak_1074375c	66	.	4.63665	6.63268	3.66719	595
chr8	27490909	27490985	OPC_pvalue_1e-2_peak_1074381	49	.	3.91420	4.96371	2.24042	37
chr8	27522388	27522921	OPC_pvalue_1e-2_peak_1074399	65	.	4.94315	6.52570	3.57409	271
chr8	27523798	27523941	OPC_pvalue_1e-2_peak_1074400	76	.	5.56328	7.64239	4.54536	67
chr8	27559885	27560742	OPC_pvalue_1e-2_peak_1074413a	84	.	5.95637	8.45435	5.26239	468
chr8	27559885	27560742	OPC_pvalue_1e-2_peak_1074413b	70	.	5.21182	7.08455	4.05882	619
chr8	27559885	27560742	OPC_pvalue_1e-2_peak_1074413c	84	.	5.95637	8.45435	5.26239	738
chr8	27584847	27585110	OPC_pvalue_1e-2_peak_1074419	66	.	4.44800	6.65517	3.68496	113
chr8	27629744	27630300	OPC_pvalue_1e-2_peak_1074447	134	.	8.26690	13.44645	9.67321	452
chr8	27631757	27632195	OPC_pvalue_1e-2_peak_1074448	161	.	9.44789	16.14701	12.04429	262
chr8	27695148	27695550	OPC_pvalue_1e-2_peak_1074469	67	.	4.86381	6.73327	3.75415	355
chr8	27699533	27699699	OPC_pvalue_1e-2_peak_1074470	65	.	4.80692	6.58071	3.61925	66
chr8	27721543	27721696	OPC_pvalue_1e-2_peak_1074478	118	.	7.47260	11.84525	8.25918	68
chr8	27752290	27752829	OPC_pvalue_1e-2_peak_1074498	50	.	3.55840	5.04815	2.31268	143
chr8	27850033	27850401	OPC_pvalue_1e-2_peak_1074526	78	.	5.20246	7.80107	4.68470	292
chr8	27920736	27920998	OPC_pvalue_1e-2_peak_1074566	66	.	4.44800	6.65517	3.68496	205
chr8	27930453	27930704	OPC_pvalue_1e-2_peak_1074574	54	.	3.64644	5.46748	2.64960	72
chr8	27950183	27950893	OPC_pvalue_1e-2_peak_1074584a	117	.	7.68854	11.79645	8.21631	204
chr8	27950183	27950893	OPC_pvalue_1e-2_peak_1074584b	90	.	6.29063	9.02020	5.75927	435
chr8	28024093	28024909	OPC_pvalue_1e-2_peak_1074622a	64	.	4.89271	6.42638	3.48656	203
chr8	28024093	28024909	OPC_pvalue_1e-2_peak_1074622b	103	.	6.98959	10.38778	6.97145	356
chr8	28048836	28049588	OPC_pvalue_1e-2_peak_1074631	157	.	9.54198	15.75656	11.70096	519
chr8	28166326	28166593	OPC_pvalue_1e-2_peak_1074680	53	.	3.62911	5.37785	2.59234	61
chr8	28175734	28175827	OPC_pvalue_1e-2_peak_1074684	48	.	3.99016	4.83094	2.13012	49
chr8	28177747	28178007	OPC_pvalue_1e-2_peak_1074685	88	.	6.17093	8.87674	5.63421	54
chr8	28181940	28182150	OPC_pvalue_1e-2_peak_1074686	52	.	4.21526	5.25383	2.48938	117
chr8	28205866	28206211	OPC_pvalue_1e-2_peak_1074695	46	.	3.46831	4.69117	2.00931	31
chr8	28214130	28214280	OPC_pvalue_1e-2_peak_1074700	54	.	3.64644	5.46748	2.64960	92
chr8	28221013	28221229	OPC_pvalue_1e-2_peak_1074702	43	.	3.38266	4.39837	1.75911	145
chr8	28242966	28244395	OPC_pvalue_1e-2_peak_1074712a	53	.	4.28108	5.32278	2.54536	62
chr8	28242966	28244395	OPC_pvalue_1e-2_peak_1074712b	87	.	6.11583	8.78147	5.54974	781
chr8	28242966	28244395	OPC_pvalue_1e-2_peak_1074712c	153	.	9.17375	15.33214	11.32941	917
chr8	28259253	28260127	OPC_pvalue_1e-2_peak_1074715a	97	.	6.01220	9.74986	6.40577	160
chr8	28259253	28260127	OPC_pvalue_1e-2_peak_1074715b	188	.	9.44774	18.88732	14.42108	419
chr8	28259253	28260127	OPC_pvalue_1e-2_peak_1074715c	97	.	5.99341	9.71949	6.38012	578
chr8	28259253	28260127	OPC_pvalue_1e-2_peak_1074715d	107	.	6.42151	10.77241	7.31046	754
chr8	28269244	28270030	OPC_pvalue_1e-2_peak_1074716a	51	.	4.16940	5.13652	2.38941	119
chr8	28269244	28270030	OPC_pvalue_1e-2_peak_1074716b	149	.	8.97344	14.98294	11.02538	300
chr8	28277083	28277801	OPC_pvalue_1e-2_peak_1074718	80	.	5.26917	8.05644	4.90944	182
chr8	28347772	28348045	OPC_pvalue_1e-2_peak_1074745	82	.	5.46150	8.22063	5.05557	128
chr8	28351380	28352364	OPC_pvalue_1e-2_peak_1074746a	104	.	6.43589	10.43351	7.01175	320
chr8	28351380	28352364	OPC_pvalue_1e-2_peak_1074746b	126	.	7.35531	12.67768	8.99395	434
chr8	28351380	28352364	OPC_pvalue_1e-2_peak_1074746c	73	.	5.07380	7.32244	4.26512	638
chr8	28469173	28469572	OPC_pvalue_1e-2_peak_1074793	78	.	5.20246	7.80107	4.68470	306
chr8	28479711	28480413	OPC_pvalue_1e-2_peak_1074794a	190	.	9.85222	19.05013	14.56118	298
chr8	28479711	28480413	OPC_pvalue_1e-2_peak_1074794b	216	.	10.79052	21.64891	16.79050	525
chr8	28515422	28515809	OPC_pvalue_1e-2_peak_1074807	71	.	5.01211	7.16245	4.12730	292
chr8	28558700	28560206	OPC_pvalue_1e-2_peak_1074823a	70	.	4.89259	7.03651	4.01954	81
chr8	28558700	28560206	OPC_pvalue_1e-2_peak_1074823b	122	.	7.11649	12.28867	8.65256	262
chr8	28558700	28560206	OPC_pvalue_1e-2_peak_1074823c	100	.	6.22693	10.09656	6.71305	406
chr8	28558700	28560206	OPC_pvalue_1e-2_peak_1074823d	90	.	5.78215	9.04397	5.78141	677
chr8	28558700	28560206	OPC_pvalue_1e-2_peak_1074823e	51	.	4.01606	5.19799	2.43929	1210
chr8	28588399	28588522	OPC_pvalue_1e-2_peak_1074842	71	.	4.55805	7.18127	4.13949	60
chr8	28612076	28612195	OPC_pvalue_1e-2_peak_1074861	54	.	3.64644	5.46748	2.64960	52
chr8	28747387	28748240	OPC_pvalue_1e-2_peak_1074932a	201	.	9.58543	20.16636	15.52166	211
chr8	28747387	28748240	OPC_pvalue_1e-2_peak_1074932b	189	.	9.15933	18.91685	14.44884	396
chr8	28747387	28748240	OPC_pvalue_1e-2_peak_1074932c	121	.	6.76994	12.12145	8.50371	582
chr8	28912548	28912899	OPC_pvalue_1e-2_peak_1075028	51	.	4.00577	5.19473	2.43686	137
chr8	28994706	28995715	OPC_pvalue_1e-2_peak_1075068	81	.	5.30316	8.19462	5.03224	278
chr8	29003693	29004085	OPC_pvalue_1e-2_peak_1075076	52	.	3.60523	5.26053	2.48938	323
chr8	29027185	29027340	OPC_pvalue_1e-2_peak_1075089	53	.	4.05318	5.32112	2.54458	106
chr8	29053163	29053591	OPC_pvalue_1e-2_peak_1075098	65	.	4.80692	6.58071	3.61925	66
chr8	29120008	29120840	OPC_pvalue_1e-2_peak_1075145a	43	.	3.62424	4.31930	1.69399	467
chr8	29120008	29120840	OPC_pvalue_1e-2_peak_1075145b	137	.	8.65239	13.78409	9.97141	721
chr8	29172204	29172828	OPC_pvalue_1e-2_peak_1075180	88	.	5.88334	8.82639	5.59124	255
chr8	29197440	29197972	OPC_pvalue_1e-2_peak_1075191	81	.	5.30316	8.19462	5.03224	484
chr8	29207466	29209149	OPC_pvalue_1e-2_peak_1075194b	40	.	3.29658	4.08760	1.49605	479
chr8	29207466	29209149	OPC_pvalue_1e-2_peak_1075194c	65	.	4.39544	6.51353	3.56334	630
chr8	29207466	29209149	OPC_pvalue_1e-2_peak_1075194d	111	.	6.21027	11.18349	7.67435	948
chr8	29207466	29209149	OPC_pvalue_1e-2_peak_1075194e	48	.	3.65310	4.84185	2.14059	1163
chr8	29207466	29209149	OPC_pvalue_1e-2_peak_1075194f	48	.	3.65310	4.84185	2.14059	1490
chr8	29230397	29231053	OPC_pvalue_1e-2_peak_1075200	50	.	3.55840	5.04815	2.31268	519
chr8	29380034	29380659	OPC_pvalue_1e-2_peak_1075263a	95	.	6.55480	9.56030	6.23883	287
chr8	29380034	29380659	OPC_pvalue_1e-2_peak_1075263b	150	.	9.17672	15.06404	11.09745	411
chr8	29441340	29441602	OPC_pvalue_1e-2_peak_1075287	57	.	4.20239	5.75623	2.90178	228
chr8	29441921	29441994	OPC_pvalue_1e-2_peak_1075288	43	.	3.36191	4.33276	1.70267	37
chr8	29507056	29507634	OPC_pvalue_1e-2_peak_1075310	69	.	4.50653	6.92169	3.91678	224
chr8	29630799	29631321	OPC_pvalue_1e-2_peak_1075383	67	.	4.47708	6.78418	3.79772	264
chr8	29664429	29665444	OPC_pvalue_1e-2_peak_1075407	77	.	5.51138	7.78420	4.67127	795
chr8	29732276	29732894	OPC_pvalue_1e-2_peak_1075448a	60	.	4.59207	6.05171	3.16007	219
chr8	29732276	29732894	OPC_pvalue_1e-2_peak_1075448b	88	.	6.12276	8.83110	5.59345	487
chr8	29743131	29743754	OPC_pvalue_1e-2_peak_1075449	76	.	5.44874	7.62969	4.53436	306
chr8	29754957	29755504	OPC_pvalue_1e-2_peak_1075454	65	.	4.41930	6.53368	3.57936	340
chr8	29762469	29763370	OPC_pvalue_1e-2_peak_1075455	166	.	9.98930	16.65142	12.48210	433
chr8	29873412	29873911	OPC_pvalue_1e-2_peak_1075510	78	.	5.20246	7.80107	4.68470	450
chr8	29940014	29940909	OPC_pvalue_1e-2_peak_1075548a	59	.	4.36281	5.95430	3.07506	244
chr8	29940014	29940909	OPC_pvalue_1e-2_peak_1075548b	50	.	3.93908	5.07932	2.33910	440
chr8	29940014	29940909	OPC_pvalue_1e-2_peak_1075548c	256	.	11.81723	25.63604	20.12725	699
chr8	29940014	29940909	OPC_pvalue_1e-2_peak_1075548d	283	.	12.69258	28.32931	22.33034	775
chr8	29952368	29953429	OPC_pvalue_1e-2_peak_1075549	105	.	7.06165	10.53180	7.09810	617
chr8	30013598	30014401	OPC_pvalue_1e-2_peak_1075575a	196	.	10.20160	19.62817	15.05397	241
chr8	30013598	30014401	OPC_pvalue_1e-2_peak_1075575b	157	.	8.74423	15.79679	11.73626	365
chr8	30013598	30014401	OPC_pvalue_1e-2_peak_1075575c	88	.	5.82949	8.80710	5.57464	558
chr8	30013598	30014401	OPC_pvalue_1e-2_peak_1075575d	77	.	5.34370	7.74946	4.64171	693
chr8	30015239	30015344	OPC_pvalue_1e-2_peak_1075576	121	.	7.26111	12.13442	8.51430	53
chr8	30124564	30124651	OPC_pvalue_1e-2_peak_1075641	54	.	3.64644	5.46748	2.64960	41
chr8	30132894	30133088	OPC_pvalue_1e-2_peak_1075648	51	.	3.58166	5.15094	2.39886	150
chr8	30162854	30163400	OPC_pvalue_1e-2_peak_1075674	66	.	4.44800	6.65517	3.68496	416
chr8	30185527	30185657	OPC_pvalue_1e-2_peak_1075685	71	.	5.01211	7.16245	4.12730	71
chr8	30241662	30242205	OPC_pvalue_1e-2_peak_1075716	68	.	4.92207	6.89603	3.89635	384
chr8	30404803	30405133	OPC_pvalue_1e-2_peak_1075792	53	.	3.62911	5.37785	2.59234	191
chr8	30413436	30413965	OPC_pvalue_1e-2_peak_1075795a	148	.	9.13306	14.81709	10.88072	105
chr8	30413436	30413965	OPC_pvalue_1e-2_peak_1075795b	65	.	4.94315	6.52570	3.57409	477
chr8	30458385	30458899	OPC_pvalue_1e-2_peak_1075818	69	.	4.95172	6.98166	3.96928	67
chr8	30495858	30496450	OPC_pvalue_1e-2_peak_1075844	79	.	5.57547	7.94761	4.81307	277
chr8	30502523	30502596	OPC_pvalue_1e-2_peak_1075845	46	.	3.46831	4.69117	2.00931	35
chr8	30515034	30516003	OPC_pvalue_1e-2_peak_1075854a	82	.	5.64392	8.22783	5.06125	434
chr8	30515034	30516003	OPC_pvalue_1e-2_peak_1075854b	93	.	6.15700	9.33256	6.03725	536
chr8	30515034	30516003	OPC_pvalue_1e-2_peak_1075854c	116	.	7.18317	11.64256	8.08049	759
chr8	30515034	30516003	OPC_pvalue_1e-2_peak_1075854d	140	.	8.20934	14.07164	10.22352	886
chr8	30568196	30568346	OPC_pvalue_1e-2_peak_1075886	54	.	3.64644	5.46748	2.64960	94
chr8	30584707	30585711	OPC_pvalue_1e-2_peak_1075896a	66	.	4.82369	6.67523	3.70270	450
chr8	30584707	30585711	OPC_pvalue_1e-2_peak_1075896b	235	.	11.57687	23.50436	18.35348	718
chr8	30601182	30602007	OPC_pvalue_1e-2_peak_1075901a	64	.	4.89271	6.42638	3.48656	162
chr8	30601182	30602007	OPC_pvalue_1e-2_peak_1075901b	103	.	6.98959	10.38778	6.97145	330
chr8	30601182	30602007	OPC_pvalue_1e-2_peak_1075901c	90	.	6.29063	9.02020	5.75927	570
chr8	30601182	30602007	OPC_pvalue_1e-2_peak_1075901d	52	.	4.19375	5.21198	2.45168	767
chr8	30629017	30629468	OPC_pvalue_1e-2_peak_1075910	82	.	5.67445	8.21174	5.04767	209
chr8	30661980	30662809	OPC_pvalue_1e-2_peak_1075924	149	.	9.13302	14.98313	11.02538	613
chr8	30669683	30670594	OPC_pvalue_1e-2_peak_1075925a	125	.	8.01925	12.52908	8.86276	497
chr8	30669683	30670594	OPC_pvalue_1e-2_peak_1075925b	139	.	8.68752	13.94841	10.11625	699
chr8	30769171	30769789	OPC_pvalue_1e-2_peak_1075952	45	.	3.42495	4.53818	1.87757	566
chr8	30776607	30776781	OPC_pvalue_1e-2_peak_1075953	71	.	4.55805	7.18127	4.13949	48
chr8	30890271	30891646	OPC_pvalue_1e-2_peak_1076012a	62	.	4.40617	6.26804	3.34968	246
chr8	30890271	30891646	OPC_pvalue_1e-2_peak_1076012c	132	.	7.18907	13.23436	9.48516	676
chr8	30890271	30891646	OPC_pvalue_1e-2_peak_1076012d	166	.	8.41178	16.65116	12.48210	910
chr8	30890271	30891646	OPC_pvalue_1e-2_peak_1076012e	202	.	9.61346	20.21405	15.56542	1016
chr8	30945097	30945432	OPC_pvalue_1e-2_peak_1076035	140	.	8.45666	14.01914	10.17831	103
chr8	31042751	31043141	OPC_pvalue_1e-2_peak_1076099	53	.	3.62911	5.37785	2.59234	240
chr8	31068702	31069244	OPC_pvalue_1e-2_peak_1076113	48	.	3.51278	4.85998	2.15175	285
chr8	31109315	31109830	OPC_pvalue_1e-2_peak_1076139	66	.	4.44800	6.65517	3.68496	469
chr8	31124499	31125172	OPC_pvalue_1e-2_peak_1076144	83	.	5.70823	8.30550	5.13107	592
chr8	31156551	31157095	OPC_pvalue_1e-2_peak_1076157	70	.	4.53638	7.06887	4.04675	69
chr8	31175947	31176262	OPC_pvalue_1e-2_peak_1076165	88	.	5.88334	8.82639	5.59124	260
chr8	31497749	31497929	OPC_pvalue_1e-2_peak_1076303	56	.	4.17676	5.67691	2.83122	34
chr8	31668382	31668799	OPC_pvalue_1e-2_peak_1076372	54	.	3.64644	5.46748	2.64960	350
chr8	32078122	32078455	OPC_pvalue_1e-2_peak_1076545	78	.	5.54324	7.86473	4.74198	185
chr8	32081196	32081288	OPC_pvalue_1e-2_peak_1076546	51	.	3.98248	5.13441	2.38779	39
chr8	32168787	32169394	OPC_pvalue_1e-2_peak_1076583	51	.	3.58166	5.15094	2.39886	309
chr8	32406712	32406858	OPC_pvalue_1e-2_peak_1076708	73	.	5.07400	7.35758	4.29404	53
chr8	32412311	32412593	OPC_pvalue_1e-2_peak_1076710	54	.	3.64644	5.46748	2.64960	142
chr8	32607822	32608318	OPC_pvalue_1e-2_peak_1076803	107	.	7.08606	10.78148	7.31810	245
chr8	32785443	32785828	OPC_pvalue_1e-2_peak_1076881	133	.	7.90375	13.33525	9.57392	70
chr8	32919747	32920431	OPC_pvalue_1e-2_peak_1076949	54	.	3.64644	5.46748	2.64960	294
chr8	33167319	33167834	OPC_pvalue_1e-2_peak_1077059	89	.	5.46966	8.97384	5.71861	60
chr8	33201774	33202166	OPC_pvalue_1e-2_peak_1077071	54	.	3.64644	5.46748	2.64960	77
chr8	33281666	33282451	OPC_pvalue_1e-2_peak_1077121	47	.	3.49040	4.77340	2.07854	722
chr8	33305303	33305655	OPC_pvalue_1e-2_peak_1077138	43	.	3.38266	4.39837	1.75911	188
chr8	33306213	33306286	OPC_pvalue_1e-2_peak_1077139	43	.	3.38266	4.39837	1.75911	37
chr8	33329829	33331057	OPC_pvalue_1e-2_peak_1077149a	61	.	4.63511	6.16098	3.25622	62
chr8	33329829	33331057	OPC_pvalue_1e-2_peak_1077149b	128	.	7.72519	12.89054	9.18161	484
chr8	33329829	33331057	OPC_pvalue_1e-2_peak_1077149c	153	.	8.75521	15.38026	11.37297	670
chr8	33329829	33331057	OPC_pvalue_1e-2_peak_1077149d	141	.	8.24020	14.12233	10.26730	931
chr8	33342212	33342873	OPC_pvalue_1e-2_peak_1077151a	85	.	5.95628	8.50903	5.30922	168
chr8	33342212	33342873	OPC_pvalue_1e-2_peak_1077151b	135	.	8.30269	13.50784	9.72653	340
chr8	33342212	33342873	OPC_pvalue_1e-2_peak_1077151c	148	.	8.89574	14.84877	10.90765	445
chr8	33370167	33371451	OPC_pvalue_1e-2_peak_1077160a	45	.	3.71506	4.55192	1.89051	45
chr8	33370167	33371451	OPC_pvalue_1e-2_peak_1077160b	105	.	6.47938	10.50362	7.07376	530
chr8	33370167	33371451	OPC_pvalue_1e-2_peak_1077160c	45	.	3.70250	4.53278	1.87696	672
chr8	33370167	33371451	OPC_pvalue_1e-2_peak_1077160d	63	.	4.62813	6.36871	3.43651	926
chr8	33371821	33372087	OPC_pvalue_1e-2_peak_1077161a	54	.	4.15129	5.40675	2.61581	135
chr8	33371821	33372087	OPC_pvalue_1e-2_peak_1077161b	83	.	5.53506	8.33769	5.15875	220
chr8	33423873	33424946	OPC_pvalue_1e-2_peak_1077196a	52	.	4.13565	5.20002	2.44093	443
chr8	33423873	33424946	OPC_pvalue_1e-2_peak_1077196b	61	.	4.65261	6.18857	3.28058	711
chr8	33423873	33424946	OPC_pvalue_1e-2_peak_1077196c	248	.	12.36030	24.81113	19.44650	905
chr8	33455209	33455682	OPC_pvalue_1e-2_peak_1077212	46	.	3.75323	4.61019	1.94289	198
chr8	33456264	33457366	OPC_pvalue_1e-2_peak_1077213a	74	.	5.14307	7.43186	4.36017	260
chr8	33456264	33457366	OPC_pvalue_1e-2_peak_1077213b	54	.	4.17944	5.45028	2.64960	369
chr8	33456264	33457366	OPC_pvalue_1e-2_peak_1077213c	105	.	6.50135	10.53904	7.10498	798
chr8	33473713	33473793	OPC_pvalue_1e-2_peak_1077222	54	.	3.64644	5.46748	2.64960	39
chr8	33482028	33482450	OPC_pvalue_1e-2_peak_1077224	93	.	6.03136	9.32317	6.02841	238
chr8	33528643	33528914	OPC_pvalue_1e-2_peak_1077263	54	.	3.64644	5.46748	2.64960	215
chr8	33538991	33539719	OPC_pvalue_1e-2_peak_1077266	117	.	7.61093	11.71563	8.14452	253
chr8	33661556	33662148	OPC_pvalue_1e-2_peak_1077334	68	.	5.12131	6.82331	3.83108	322
chr8	33663081	33663232	OPC_pvalue_1e-2_peak_1077335	44	.	3.75328	4.41611	1.77469	64
chr8	33663429	33663795	OPC_pvalue_1e-2_peak_1077336	77	.	5.60433	7.75431	4.64466	119
chr8	33669462	33670633	OPC_pvalue_1e-2_peak_1077337a	46	.	3.76612	4.62990	1.95680	48
chr8	33669462	33670633	OPC_pvalue_1e-2_peak_1077337b	95	.	6.11995	9.58541	6.26044	358
chr8	33669462	33670633	OPC_pvalue_1e-2_peak_1077337c	118	.	7.06148	11.81058	8.22975	495
chr8	33669462	33670633	OPC_pvalue_1e-2_peak_1077337d	141	.	8.03061	14.19217	10.32978	630
chr8	33669462	33670633	OPC_pvalue_1e-2_peak_1077337e	107	.	6.61344	10.71984	7.26477	924
chr8	33888172	33888520	OPC_pvalue_1e-2_peak_1077465	47	.	3.49040	4.77340	2.07854	281
chr8	33969219	33969463	OPC_pvalue_1e-2_peak_1077512	49	.	3.53544	4.95138	2.23073	171
chr8	34012878	34013524	OPC_pvalue_1e-2_peak_1077539	64	.	4.39097	6.41891	3.48027	180
chr8	34111403	34111566	OPC_pvalue_1e-2_peak_1077601	54	.	3.64644	5.46748	2.64960	62
chr8	34152421	34152744	OPC_pvalue_1e-2_peak_1077630	49	.	3.53544	4.95138	2.23073	32
chr8	34153129	34153695	OPC_pvalue_1e-2_peak_1077631	66	.	4.44800	6.65517	3.68496	279
chr8	34193434	34193626	OPC_pvalue_1e-2_peak_1077661	74	.	5.10551	7.46124	4.38563	161
chr8	34228077	34228812	OPC_pvalue_1e-2_peak_1077674a	48	.	3.99016	4.83094	2.13012	53
chr8	34228077	34228812	OPC_pvalue_1e-2_peak_1077674b	59	.	4.65518	5.97795	3.09695	208
chr8	34229067	34229140	OPC_pvalue_1e-2_peak_1077675	47	.	3.97088	4.79614	2.09964	32
chr8	34250364	34250463	OPC_pvalue_1e-2_peak_1077692	54	.	3.64644	5.46748	2.64960	52
chr8	34258495	34258962	OPC_pvalue_1e-2_peak_1077699	71	.	4.55805	7.18127	4.13949	281
chr8	34375737	34376280	OPC_pvalue_1e-2_peak_1077758	66	.	4.44800	6.65517	3.68496	203
chr8	35009614	35010055	OPC_pvalue_1e-2_peak_1078052	66	.	4.44800	6.65517	3.68496	358
chr8	35092706	35093564	OPC_pvalue_1e-2_peak_1078081a	70	.	5.24384	7.04257	4.02376	219
chr8	35092706	35093564	OPC_pvalue_1e-2_peak_1078081b	108	.	7.21028	10.88283	7.40815	326
chr8	35092706	35093564	OPC_pvalue_1e-2_peak_1078081c	70	.	5.24384	7.04257	4.02376	685
chr8	35093997	35094167	OPC_pvalue_1e-2_peak_1078082	47	.	3.93288	4.72811	2.04143	20
chr8	35102709	35103154	OPC_pvalue_1e-2_peak_1078085	54	.	3.64644	5.46748	2.64960	72
chr8	35196127	35196318	OPC_pvalue_1e-2_peak_1078133	75	.	5.13743	7.56943	4.48092	58
chr8	35201248	35201362	OPC_pvalue_1e-2_peak_1078134	71	.	4.55805	7.18127	4.13949	50
chr8	35443982	35444334	OPC_pvalue_1e-2_peak_1078265	53	.	3.62911	5.37785	2.59234	221
chr8	35453165	35453283	OPC_pvalue_1e-2_peak_1078268	54	.	3.64644	5.46748	2.64960	58
chr8	35475073	35475472	OPC_pvalue_1e-2_peak_1078278	53	.	4.05318	5.32112	2.54458	342
chr8	35548268	35548527	OPC_pvalue_1e-2_peak_1078315	76	.	5.16974	7.68256	4.58104	46
chr8	35645481	35645889	OPC_pvalue_1e-2_peak_1078377	74	.	5.10551	7.46124	4.38563	346
chr8	35729748	35729826	OPC_pvalue_1e-2_peak_1078420	39	.	3.45949	3.99620	1.41393	67
chr8	35731196	35731750	OPC_pvalue_1e-2_peak_1078421	52	.	4.21526	5.25383	2.48938	483
chr8	35744799	35744937	OPC_pvalue_1e-2_peak_1078428	62	.	4.33539	6.20685	3.29469	57
chr8	35763853	35764250	OPC_pvalue_1e-2_peak_1078438a	65	.	4.77897	6.50788	3.55823	50
chr8	35763853	35764250	OPC_pvalue_1e-2_peak_1078438b	125	.	7.96495	12.58663	8.91387	269
chr8	35797656	35798073	OPC_pvalue_1e-2_peak_1078449	50	.	3.93670	5.01899	2.28968	208
chr8	35803985	35804289	OPC_pvalue_1e-2_peak_1078452	47	.	3.49040	4.77340	2.07854	144
chr8	35858345	35859457	OPC_pvalue_1e-2_peak_1078500	50	.	3.55840	5.04815	2.31268	1047
chr8	35902579	35902986	OPC_pvalue_1e-2_peak_1078521	53	.	3.62911	5.37785	2.59234	116
chr8	36028512	36029506	OPC_pvalue_1e-2_peak_1078604a	156	.	8.92295	15.65719	11.61497	256
chr8	36028512	36029506	OPC_pvalue_1e-2_peak_1078604b	84	.	5.75163	8.40076	5.21465	358
chr8	36028512	36029506	OPC_pvalue_1e-2_peak_1078604c	106	.	6.79739	10.67841	7.22936	616
chr8	36130273	36130618	OPC_pvalue_1e-2_peak_1078672	68	.	4.89277	6.81329	3.82203	226
chr8	36169133	36169736	OPC_pvalue_1e-2_peak_1078698	91	.	6.26272	9.16759	5.89043	236
chr8	36203834	36203925	OPC_pvalue_1e-2_peak_1078723	57	.	4.20239	5.75623	2.90178	43
chr8	36209593	36209867	OPC_pvalue_1e-2_peak_1078724	79	.	5.57547	7.94761	4.81307	219
chr8	36235464	36235842	OPC_pvalue_1e-2_peak_1078744	53	.	3.62911	5.37785	2.59234	260
chr8	36304991	36305967	OPC_pvalue_1e-2_peak_1078776a	92	.	6.08859	9.22239	5.93859	266
chr8	36304991	36305967	OPC_pvalue_1e-2_peak_1078776b	151	.	8.62550	15.16675	11.18710	403
chr8	36304991	36305967	OPC_pvalue_1e-2_peak_1078776c	139	.	8.11812	13.92203	10.09310	551
chr8	36319123	36319196	OPC_pvalue_1e-2_peak_1078778	42	.	3.32116	4.20906	1.59714	39
chr8	36324860	36324962	OPC_pvalue_1e-2_peak_1078780	48	.	3.51278	4.85998	2.15175	46
chr8	36340787	36340909	OPC_pvalue_1e-2_peak_1078791	54	.	3.64644	5.46748	2.64960	61
chr8	36352290	36352502	OPC_pvalue_1e-2_peak_1078794	41	.	3.53082	4.13302	1.53406	165
chr8	36361677	36362512	OPC_pvalue_1e-2_peak_1078795	94	.	6.48929	9.42233	6.11665	587
chr8	36377570	36378241	OPC_pvalue_1e-2_peak_1078796a	67	.	5.07389	6.73982	3.75844	364
chr8	36377570	36378241	OPC_pvalue_1e-2_peak_1078796b	104	.	6.97660	10.45986	7.03433	471
chr8	36423481	36423913	OPC_pvalue_1e-2_peak_1078825	49	.	3.53544	4.95138	2.23073	378
chr8	36633581	36633831	OPC_pvalue_1e-2_peak_1078959	65	.	4.77897	6.50788	3.55823	141
chr8	36716515	36716641	OPC_pvalue_1e-2_peak_1078996	50	.	3.55840	5.04815	2.31268	60
chr8	36731174	36731340	OPC_pvalue_1e-2_peak_1079008	104	.	6.30915	10.46811	7.04112	71
chr8	36927336	36927791	OPC_pvalue_1e-2_peak_1079100	46	.	3.44649	4.61288	1.94289	440
chr8	36937352	36937425	OPC_pvalue_1e-2_peak_1079103	42	.	3.32116	4.20906	1.59714	60
chr8	36948474	36948667	OPC_pvalue_1e-2_peak_1079112	48	.	3.51278	4.85998	2.15175	153
chr8	36957400	36957823	OPC_pvalue_1e-2_peak_1079117	91	.	6.26272	9.16759	5.89043	346
chr8	37010688	37010991	OPC_pvalue_1e-2_peak_1079138	52	.	3.60523	5.26053	2.48938	70
chr8	37037301	37037809	OPC_pvalue_1e-2_peak_1079158	52	.	3.60523	5.26053	2.48938	38
chr8	37083742	37083847	OPC_pvalue_1e-2_peak_1079178	45	.	3.42495	4.53818	1.87757	46
chr8	37177785	37178146	OPC_pvalue_1e-2_peak_1079223	50	.	3.55840	5.04815	2.31268	214
chr8	37215562	37215789	OPC_pvalue_1e-2_peak_1079250	53	.	4.07731	5.38744	2.59775	51
chr8	37217769	37218085	OPC_pvalue_1e-2_peak_1079251	80	.	5.60808	8.03297	4.88976	230
chr8	37228351	37229016	OPC_pvalue_1e-2_peak_1079253	71	.	5.24031	7.14717	4.11513	135
chr8	37238204	37238509	OPC_pvalue_1e-2_peak_1079254	46	.	3.44649	4.61288	1.94289	59
chr8	37248179	37248499	OPC_pvalue_1e-2_peak_1079259	102	.	6.26791	10.27468	6.87149	67
chr8	37254426	37254603	OPC_pvalue_1e-2_peak_1079262	54	.	3.64644	5.46748	2.64960	109
chr8	37345047	37345337	OPC_pvalue_1e-2_peak_1079310	83	.	5.33760	8.34085	5.16053	187
chr8	37372034	37372273	OPC_pvalue_1e-2_peak_1079328	75	.	5.13743	7.56943	4.48092	36
chr8	37423764	37423864	OPC_pvalue_1e-2_peak_1079358	99	.	6.56276	9.96641	6.59817	50
chr8	37552517	37553596	OPC_pvalue_1e-2_peak_1079439b	68	.	4.41906	6.82681	3.83451	485
chr8	37552517	37553596	OPC_pvalue_1e-2_peak_1079439c	186	.	8.39405	18.60824	14.18009	727
chr8	37552517	37553596	OPC_pvalue_1e-2_peak_1079439d	75	.	4.68917	7.57120	4.48263	866
chr8	37557970	37558054	OPC_pvalue_1e-2_peak_1079441	54	.	4.05301	5.47045	2.65245	37
chr8	37561018	37561243	OPC_pvalue_1e-2_peak_1079442	58	.	4.51637	5.88004	3.01072	152
chr8	37574754	37575255	OPC_pvalue_1e-2_peak_1079447	65	.	4.80692	6.58071	3.61925	448
chr8	37593749	37594558	OPC_pvalue_1e-2_peak_1079453a	188	.	9.75202	18.88435	14.41865	256
chr8	37593749	37594558	OPC_pvalue_1e-2_peak_1079453b	105	.	6.52346	10.57470	7.13804	529
chr8	37593749	37594558	OPC_pvalue_1e-2_peak_1079453c	45	.	3.72769	4.57120	1.90733	722
chr8	37594746	37595423	OPC_pvalue_1e-2_peak_1079454	45	.	3.74041	4.59063	1.92599	92
chr8	37619790	37620480	OPC_pvalue_1e-2_peak_1079464a	87	.	6.11583	8.78147	5.54974	68
chr8	37619790	37620480	OPC_pvalue_1e-2_peak_1079464b	167	.	9.78533	16.73447	12.55382	391
chr8	37619790	37620480	OPC_pvalue_1e-2_peak_1079464c	64	.	4.89267	6.42707	3.48658	636
chr8	37642128	37642623	OPC_pvalue_1e-2_peak_1079472	76	.	5.56328	7.64239	4.54536	315
chr8	37654302	37655007	OPC_pvalue_1e-2_peak_1079474a	113	.	7.37191	11.35771	7.82566	95
chr8	37654302	37655007	OPC_pvalue_1e-2_peak_1079474b	52	.	4.24320	5.25918	2.48938	375
chr8	37659524	37660079	OPC_pvalue_1e-2_peak_1079476	100	.	6.81570	10.04886	6.67073	358
chr8	37667193	37667486	OPC_pvalue_1e-2_peak_1079481	52	.	3.60523	5.26053	2.48938	49
chr8	37677987	37678265	OPC_pvalue_1e-2_peak_1079492	62	.	4.33539	6.20685	3.29469	51
chr8	37683423	37684283	OPC_pvalue_1e-2_peak_1079493	55	.	4.34909	5.52219	2.69871	122
chr8	37698943	37699028	OPC_pvalue_1e-2_peak_1079499	51	.	3.98248	5.13441	2.38779	46
chr8	37707172	37707633	OPC_pvalue_1e-2_peak_1079502a	144	.	8.94947	14.45231	10.55753	90
chr8	37707172	37707633	OPC_pvalue_1e-2_peak_1079502b	219	.	12.26827	21.94739	17.04012	343
chr8	37853716	37854426	OPC_pvalue_1e-2_peak_1079593	69	.	4.50653	6.92169	3.91678	317
chr8	37887672	37888732	OPC_pvalue_1e-2_peak_1079607a	174	.	9.46498	17.43938	13.16852	392
chr8	37887672	37888732	OPC_pvalue_1e-2_peak_1079607b	59	.	4.48341	5.92282	3.04940	935
chr8	37930488	37931101	OPC_pvalue_1e-2_peak_1079629	93	.	6.33513	9.34982	6.05115	305
chr8	37936482	37936765	OPC_pvalue_1e-2_peak_1079630	121	.	7.56430	12.12922	8.50968	65
chr8	37962522	37963454	OPC_pvalue_1e-2_peak_1079643a	82	.	5.66514	8.26184	5.09203	253
chr8	37962522	37963454	OPC_pvalue_1e-2_peak_1079643b	128	.	7.72519	12.89054	9.18161	469
chr8	37962522	37963454	OPC_pvalue_1e-2_peak_1079643c	128	.	7.72519	12.89054	9.18161	866
chr8	38033601	38034867	OPC_pvalue_1e-2_peak_1079685a	157	.	9.20969	15.73931	11.68740	499
chr8	38033601	38034867	OPC_pvalue_1e-2_peak_1079685b	133	.	8.19624	13.32567	9.56657	719
chr8	38033601	38034867	OPC_pvalue_1e-2_peak_1079685c	95	.	6.43990	9.53135	6.21329	848
chr8	38088551	38089730	OPC_pvalue_1e-2_peak_1079704a	61	.	4.74440	6.17777	3.27057	46
chr8	38088551	38089730	OPC_pvalue_1e-2_peak_1079704b	72	.	5.33745	7.29906	4.24275	275
chr8	38088551	38089730	OPC_pvalue_1e-2_peak_1079704c	176	.	10.08184	17.61257	13.31906	610
chr8	38088551	38089730	OPC_pvalue_1e-2_peak_1079704d	51	.	4.15135	5.10675	2.36403	1035
chr8	38125803	38127076	OPC_pvalue_1e-2_peak_1079723a	67	.	5.01197	6.76286	3.78036	167
chr8	38125803	38127076	OPC_pvalue_1e-2_peak_1079723b	90	.	6.15075	9.04999	5.78643	391
chr8	38125803	38127076	OPC_pvalue_1e-2_peak_1079723c	67	.	5.03243	6.79606	3.80742	726
chr8	38125803	38127076	OPC_pvalue_1e-2_peak_1079723d	140	.	8.42176	14.04346	10.19793	985
chr8	38175078	38175805	OPC_pvalue_1e-2_peak_1079753	125	.	7.96495	12.58663	8.91387	561
chr8	38239444	38240240	OPC_pvalue_1e-2_peak_1079784a	65	.	4.26048	6.56078	3.60478	107
chr8	38239444	38240240	OPC_pvalue_1e-2_peak_1079784b	110	.	5.88505	11.00659	7.51799	405
chr8	38239444	38240240	OPC_pvalue_1e-2_peak_1079784c	49	.	3.59642	4.96552	2.24204	539
chr8	38243698	38244336	OPC_pvalue_1e-2_peak_1079786a	70	.	4.55469	7.05246	4.03352	294
chr8	38243698	38244336	OPC_pvalue_1e-2_peak_1079786b	62	.	4.24779	6.27286	3.35389	408
chr8	38268317	38268475	OPC_pvalue_1e-2_peak_1079790	42	.	3.32116	4.20906	1.59714	13
chr8	38287928	38288639	OPC_pvalue_1e-2_peak_1079802	82	.	5.86081	8.24779	5.07949	352
chr8	38299274	38299401	OPC_pvalue_1e-2_peak_1079803	48	.	3.84823	4.80658	2.10769	71
chr8	38308205	38308573	OPC_pvalue_1e-2_peak_1079805	84	.	5.95637	8.45435	5.26239	198
chr8	38316832	38317032	OPC_pvalue_1e-2_peak_1079807	78	.	5.54324	7.86473	4.74198	59
chr8	38323803	38323933	OPC_pvalue_1e-2_peak_1079808	43	.	3.44392	4.31593	1.69199	98
chr8	38325286	38326368	OPC_pvalue_1e-2_peak_1079809a	58	.	4.16272	5.88080	3.01132	92
chr8	38325286	38326368	OPC_pvalue_1e-2_peak_1079809b	65	.	4.40723	6.53267	3.57936	465
chr8	38325286	38326368	OPC_pvalue_1e-2_peak_1079809c	188	.	8.81446	18.84035	14.38135	931
chr8	38333312	38333680	OPC_pvalue_1e-2_peak_1079810	51	.	3.98248	5.13441	2.38779	341
chr8	38345757	38346603	OPC_pvalue_1e-2_peak_1079813a	88	.	6.00371	8.80904	5.57564	396
chr8	38345757	38346603	OPC_pvalue_1e-2_peak_1079813b	149	.	8.73267	14.93666	10.98498	614
chr8	38345757	38346603	OPC_pvalue_1e-2_peak_1079813c	111	.	7.09529	11.16624	7.65885	712
chr8	38385467	38386165	OPC_pvalue_1e-2_peak_1079837a	122	.	7.58068	12.29410	8.65621	103
chr8	38385467	38386165	OPC_pvalue_1e-2_peak_1079837b	122	.	7.58068	12.29410	8.65621	300
chr8	38385467	38386165	OPC_pvalue_1e-2_peak_1079837c	76	.	5.41477	7.61517	4.52250	481
chr8	38385467	38386165	OPC_pvalue_1e-2_peak_1079837d	87	.	5.95625	8.73173	5.50698	584
chr8	38408754	38409173	OPC_pvalue_1e-2_peak_1079845	101	.	6.78803	10.12752	6.73886	353
chr8	38411066	38411780	OPC_pvalue_1e-2_peak_1079847a	62	.	4.78583	6.24690	3.32911	45
chr8	38411066	38411780	OPC_pvalue_1e-2_peak_1079847b	85	.	5.95628	8.50903	5.30922	359
chr8	38423030	38424012	OPC_pvalue_1e-2_peak_1079849	53	.	4.05318	5.32112	2.54458	526
chr8	38459027	38459687	OPC_pvalue_1e-2_peak_1079865	64	.	4.91780	6.47559	3.52968	554
chr8	38463025	38463262	OPC_pvalue_1e-2_peak_1079866	49	.	4.06918	4.97578	2.25110	204
chr8	38480368	38480926	OPC_pvalue_1e-2_peak_1079872	71	.	5.01211	7.16245	4.12730	442
chr8	38491517	38491771	OPC_pvalue_1e-2_peak_1079874	104	.	6.72382	10.45234	7.02930	65
chr8	38502526	38502822	OPC_pvalue_1e-2_peak_1079878	43	.	3.36191	4.33276	1.70267	70
chr8	38504087	38504160	OPC_pvalue_1e-2_peak_1079879	44	.	3.40368	4.46677	1.81782	33
chr8	38515856	38516346	OPC_pvalue_1e-2_peak_1079882	73	.	5.07400	7.35758	4.29404	414
chr8	38523791	38524401	OPC_pvalue_1e-2_peak_1079883a	80	.	5.78853	8.07883	4.93010	81
chr8	38523791	38524401	OPC_pvalue_1e-2_peak_1079883b	235	.	12.74372	23.51314	18.36043	319
chr8	38536031	38536334	OPC_pvalue_1e-2_peak_1079887	59	.	4.54133	5.93590	3.05871	67
chr8	38539789	38540216	OPC_pvalue_1e-2_peak_1079888	45	.	3.72273	4.52573	1.87053	172
chr8	38559334	38559613	OPC_pvalue_1e-2_peak_1079897	43	.	3.38266	4.39837	1.75911	80
chr8	38570430	38570639	OPC_pvalue_1e-2_peak_1079899	62	.	4.67035	6.23671	3.32121	71
chr8	38571665	38572168	OPC_pvalue_1e-2_peak_1079901	74	.	5.38752	7.48318	4.40387	371
chr8	38576920	38576993	OPC_pvalue_1e-2_peak_1079902	42	.	3.32116	4.20906	1.59714	34
chr8	38578799	38579188	OPC_pvalue_1e-2_peak_1079905	67	.	4.47708	6.78418	3.79772	282
chr8	38592262	38592787	OPC_pvalue_1e-2_peak_1079909	138	.	8.69817	13.88044	10.05539	155
chr8	38614320	38615546	OPC_pvalue_1e-2_peak_1079920	47	.	3.49040	4.77340	2.07854	336
chr8	38627643	38627793	OPC_pvalue_1e-2_peak_1079924	47	.	3.82673	4.75687	2.06717	68
chr8	38628003	38628583	OPC_pvalue_1e-2_peak_1079925	47	.	3.82673	4.75687	2.06717	182
chr8	38644347	38645441	OPC_pvalue_1e-2_peak_1079932a	176	.	9.60469	17.67007	13.37062	307
chr8	38644347	38645441	OPC_pvalue_1e-2_peak_1079932b	151	.	8.59367	15.11443	11.14175	482
chr8	38644347	38645441	OPC_pvalue_1e-2_peak_1079932c	50	.	4.04408	5.05757	2.32056	617
chr8	38656618	38656899	OPC_pvalue_1e-2_peak_1079934	75	.	5.13743	7.56943	4.48092	118
chr8	38688270	38688564	OPC_pvalue_1e-2_peak_1079956	70	.	4.53638	7.06887	4.04675	196
chr8	38713573	38713988	OPC_pvalue_1e-2_peak_1079968	58	.	4.22833	5.83877	2.97359	294
chr8	38728438	38729028	OPC_pvalue_1e-2_peak_1079973	62	.	4.67035	6.23671	3.32121	362
chr8	38758631	38759869	OPC_pvalue_1e-2_peak_1079985a	72	.	5.20888	7.28466	4.22955	75
chr8	38758631	38759869	OPC_pvalue_1e-2_peak_1079985b	83	.	5.70806	8.33071	5.15270	620
chr8	38760055	38760131	OPC_pvalue_1e-2_peak_1079986	42	.	3.63240	4.28247	1.66014	69
chr8	38770136	38770496	OPC_pvalue_1e-2_peak_1079987	67	.	4.86381	6.73327	3.75415	256
chr8	38781939	38782430	OPC_pvalue_1e-2_peak_1079989	65	.	4.77897	6.50788	3.55823	221
chr8	38793897	38794910	OPC_pvalue_1e-2_peak_1079990a	87	.	5.95625	8.73173	5.50698	439
chr8	38793897	38794910	OPC_pvalue_1e-2_peak_1079990b	98	.	6.49773	9.88562	6.52577	928
chr8	38808323	38808691	OPC_pvalue_1e-2_peak_1079991	42	.	3.32116	4.20906	1.59714	301
chr8	38814919	38815620	OPC_pvalue_1e-2_peak_1079992a	73	.	5.22876	7.31641	4.25939	135
chr8	38814919	38815620	OPC_pvalue_1e-2_peak_1079992b	194	.	10.41775	19.49231	14.94165	301
chr8	38814919	38815620	OPC_pvalue_1e-2_peak_1079992c	168	.	9.37598	16.83783	12.64281	422
chr8	38824000	38824349	OPC_pvalue_1e-2_peak_1079994	84	.	5.74241	8.40242	5.21482	167
chr8	38853711	38854961	OPC_pvalue_1e-2_peak_1080009a	86	.	5.53074	8.64063	5.42784	158
chr8	38853711	38854961	OPC_pvalue_1e-2_peak_1080009b	212	.	10.21059	21.22329	16.42123	364
chr8	38853711	38854961	OPC_pvalue_1e-2_peak_1080009c	174	.	8.90661	17.48089	13.20227	526
chr8	38853711	38854961	OPC_pvalue_1e-2_peak_1080009d	186	.	9.33073	18.69171	14.25251	643
chr8	38964618	38965477	OPC_pvalue_1e-2_peak_1080061	51	.	3.58166	5.15094	2.39886	476
chr8	39749665	39749817	OPC_pvalue_1e-2_peak_1080288	54	.	3.64644	5.46748	2.64960	87
chr8	39850458	39850531	OPC_pvalue_1e-2_peak_1080342	42	.	3.32116	4.20906	1.59714	35
chr8	39853354	39853495	OPC_pvalue_1e-2_peak_1080343	53	.	4.07731	5.38744	2.59775	58
chr8	39856011	39856314	OPC_pvalue_1e-2_peak_1080344	47	.	3.49040	4.77340	2.07854	66
chr8	39869241	39869788	OPC_pvalue_1e-2_peak_1080351	54	.	3.64644	5.46748	2.64960	237
chr8	39891354	39891818	OPC_pvalue_1e-2_peak_1080362	61	.	4.30812	6.10846	3.20946	409
chr8	39912168	39912296	OPC_pvalue_1e-2_peak_1080375	65	.	4.41930	6.53368	3.57936	65
chr8	39938784	39939437	OPC_pvalue_1e-2_peak_1080391	54	.	3.64644	5.46748	2.64960	234
chr8	40011453	40011737	OPC_pvalue_1e-2_peak_1080431	66	.	4.83520	6.65579	3.68496	88
chr8	40013574	40013647	OPC_pvalue_1e-2_peak_1080432	38	.	3.20461	3.88688	1.31935	35
chr8	40029899	40030009	OPC_pvalue_1e-2_peak_1080442	56	.	4.15144	5.60057	2.76517	51
chr8	40043551	40044020	OPC_pvalue_1e-2_peak_1080446	111	.	7.21038	11.10345	7.60350	301
chr8	40057337	40057415	OPC_pvalue_1e-2_peak_1080450	45	.	3.74308	4.56981	1.90614	35
chr8	40059257	40059639	OPC_pvalue_1e-2_peak_1080451	75	.	5.41796	7.55548	4.46895	263
chr8	40060438	40060771	OPC_pvalue_1e-2_peak_1080452	74	.	5.38752	7.48318	4.40387	264
chr8	40110675	40110917	OPC_pvalue_1e-2_peak_1080472	88	.	5.44366	8.83864	5.59862	168
chr8	40623780	40624644	OPC_pvalue_1e-2_peak_1080719	74	.	5.38752	7.48318	4.40387	495
chr8	40678797	40679040	OPC_pvalue_1e-2_peak_1080738	54	.	3.64644	5.46748	2.64960	63
chr8	40754978	40755546	OPC_pvalue_1e-2_peak_1080781	78	.	5.54324	7.86473	4.74198	501
chr8	40846310	40846420	OPC_pvalue_1e-2_peak_1080845	77	.	5.51138	7.78420	4.67127	44
chr8	40850936	40851148	OPC_pvalue_1e-2_peak_1080847	38	.	3.20461	3.88688	1.31935	176
chr8	40880247	40881002	OPC_pvalue_1e-2_peak_1080865	52	.	3.60523	5.26053	2.48938	350
chr8	40912844	40913112	OPC_pvalue_1e-2_peak_1080879	93	.	6.03136	9.32317	6.02841	169
chr8	40942107	40942203	OPC_pvalue_1e-2_peak_1080891	54	.	3.64644	5.46748	2.64960	47
chr8	40958171	40958244	OPC_pvalue_1e-2_peak_1080900	39	.	3.22347	3.93622	1.36164	33
chr8	40958720	40959061	OPC_pvalue_1e-2_peak_1080901	65	.	4.77897	6.50788	3.55823	90
chr8	40983796	40984082	OPC_pvalue_1e-2_peak_1080915	46	.	3.46831	4.69117	2.00931	65
chr8	41112971	41113573	OPC_pvalue_1e-2_peak_1080996	50	.	3.55840	5.04815	2.31268	258
chr8	41151936	41152117	OPC_pvalue_1e-2_peak_1081029	49	.	3.53544	4.95138	2.23073	106
chr8	41166654	41167205	OPC_pvalue_1e-2_peak_1081037	137	.	8.44900	13.76043	9.95052	455
chr8	41176798	41176947	OPC_pvalue_1e-2_peak_1081038	49	.	4.06918	4.97578	2.25110	98
chr8	41179151	41179592	OPC_pvalue_1e-2_peak_1081039	60	.	4.70083	6.06186	3.16889	227
chr8	41188053	41188827	OPC_pvalue_1e-2_peak_1081041	39	.	3.22347	3.93622	1.36164	297
chr8	41199805	41201025	OPC_pvalue_1e-2_peak_1081046	62	.	4.79485	6.23798	3.32131	606
chr8	41218440	41218792	OPC_pvalue_1e-2_peak_1081052	52	.	3.60523	5.26053	2.48938	54
chr8	41347611	41348411	OPC_pvalue_1e-2_peak_1081126a	52	.	4.19903	5.29917	2.52523	51
chr8	41347611	41348411	OPC_pvalue_1e-2_peak_1081126b	223	.	11.54734	22.37810	17.40350	339
chr8	41347611	41348411	OPC_pvalue_1e-2_peak_1081126c	95	.	6.29855	9.56135	6.23942	595
chr8	41386371	41386841	OPC_pvalue_1e-2_peak_1081147	231	.	12.75939	23.18821	18.08968	307
chr8	41400014	41400949	OPC_pvalue_1e-2_peak_1081151	154	.	9.39408	15.47418	11.45590	442
chr8	41424923	41425103	OPC_pvalue_1e-2_peak_1081158	54	.	3.64644	5.46748	2.64960	115
chr8	41435116	41436226	OPC_pvalue_1e-2_peak_1081161a	49	.	3.97081	4.94422	2.22814	238
chr8	41435116	41436226	OPC_pvalue_1e-2_peak_1081161b	213	.	10.91974	21.33246	16.51810	553
chr8	41435116	41436226	OPC_pvalue_1e-2_peak_1081161c	112	.	6.94893	11.26208	7.74273	930
chr8	41444240	41444698	OPC_pvalue_1e-2_peak_1081162	71	.	5.01211	7.16245	4.12730	326
chr8	41461807	41462044	OPC_pvalue_1e-2_peak_1081168	43	.	3.36191	4.33276	1.70267	204
chr8	41470287	41470557	OPC_pvalue_1e-2_peak_1081170	149	.	9.02379	14.94339	10.99124	202
chr8	41509036	41509308	OPC_pvalue_1e-2_peak_1081188	52	.	4.02933	5.25693	2.48938	205
chr8	41511291	41511364	OPC_pvalue_1e-2_peak_1081190	41	.	3.30115	4.15062	1.54738	51
chr8	41558983	41559534	OPC_pvalue_1e-2_peak_1081218	105	.	6.76533	10.58580	7.14568	447
chr8	41594013	41594253	OPC_pvalue_1e-2_peak_1081234	76	.	5.16974	7.68256	4.58104	66
chr8	41624532	41624841	OPC_pvalue_1e-2_peak_1081253	42	.	3.34141	4.26972	1.64996	261
chr8	41685520	41686564	OPC_pvalue_1e-2_peak_1081282a	112	.	7.40521	11.25228	7.73457	345
chr8	41685520	41686564	OPC_pvalue_1e-2_peak_1081282b	83	.	5.92417	8.38401	5.19908	571
chr8	41692347	41692592	OPC_pvalue_1e-2_peak_1081283	108	.	6.38127	10.83311	7.36458	104
chr8	41709789	41710156	OPC_pvalue_1e-2_peak_1081290	54	.	3.64644	5.46748	2.64960	304
chr8	41753519	41753736	OPC_pvalue_1e-2_peak_1081312	44	.	3.68270	4.44048	1.79665	117
chr8	41754070	41755122	OPC_pvalue_1e-2_peak_1081313	69	.	5.15578	6.96338	3.95426	259
chr8	41801842	41802141	OPC_pvalue_1e-2_peak_1081330	89	.	5.46966	8.97384	5.71861	56
chr8	41839953	41840327	OPC_pvalue_1e-2_peak_1081354	54	.	3.64644	5.46748	2.64960	229
chr8	41852595	41853031	OPC_pvalue_1e-2_peak_1081364	50	.	3.55840	5.04815	2.31268	370
chr8	41862975	41863263	OPC_pvalue_1e-2_peak_1081370	75	.	5.13743	7.56943	4.48092	118
chr8	41866272	41866345	OPC_pvalue_1e-2_peak_1081371	43	.	3.36191	4.33276	1.70267	33
chr8	41908494	41909911	OPC_pvalue_1e-2_peak_1081395a	49	.	3.98525	4.96652	2.24280	639
chr8	41908494	41909911	OPC_pvalue_1e-2_peak_1081395b	136	.	7.97051	13.68046	9.88129	859
chr8	41908494	41909911	OPC_pvalue_1e-2_peak_1081395c	113	.	6.97420	11.30303	7.77992	1056
chr8	41908494	41909911	OPC_pvalue_1e-2_peak_1081395d	161	.	8.96682	16.16262	12.05836	1188
chr8	41997606	41998480	OPC_pvalue_1e-2_peak_1081418a	78	.	5.64932	7.81219	4.69403	66
chr8	41997606	41998480	OPC_pvalue_1e-2_peak_1081418b	65	.	4.96877	6.57675	3.61836	775
chr8	42010197	42011148	OPC_pvalue_1e-2_peak_1081420a	134	.	7.80031	13.40257	9.63405	98
chr8	42010197	42011148	OPC_pvalue_1e-2_peak_1081420b	158	.	8.77535	15.84789	11.78323	183
chr8	42010197	42011148	OPC_pvalue_1e-2_peak_1081420c	158	.	8.77535	15.84789	11.78323	366
chr8	42010197	42011148	OPC_pvalue_1e-2_peak_1081420d	57	.	4.38768	5.77341	2.91636	683
chr8	42029300	42029536	OPC_pvalue_1e-2_peak_1081430	59	.	4.25459	5.92478	3.04940	50
chr8	42065110	42065314	OPC_pvalue_1e-2_peak_1081449	49	.	3.97081	4.94422	2.22814	154
chr8	42066923	42067333	OPC_pvalue_1e-2_peak_1081450	60	.	4.54959	6.02648	3.13766	248
chr8	42079133	42079486	OPC_pvalue_1e-2_peak_1081455	66	.	4.44800	6.65517	3.68496	282
chr8	42128431	42129000	OPC_pvalue_1e-2_peak_1081482a	83	.	5.92417	8.38401	5.19908	63
chr8	42128431	42129000	OPC_pvalue_1e-2_peak_1081482b	127	.	8.14573	12.75029	9.05834	385
chr8	42129187	42129458	OPC_pvalue_1e-2_peak_1081483	45	.	3.74308	4.56981	1.90614	250
chr8	42195606	42195705	OPC_pvalue_1e-2_peak_1081519	47	.	3.80546	4.70840	2.02337	51
chr8	42195934	42196468	OPC_pvalue_1e-2_peak_1081520	163	.	9.83954	16.33563	12.20937	69
chr8	42248952	42249868	OPC_pvalue_1e-2_peak_1081540a	123	.	7.90358	12.31284	8.67167	358
chr8	42248952	42249868	OPC_pvalue_1e-2_peak_1081540b	123	.	7.90358	12.31284	8.67167	525
chr8	42270028	42270152	OPC_pvalue_1e-2_peak_1081550	93	.	6.03136	9.32317	6.02841	56
chr8	42317486	42317858	OPC_pvalue_1e-2_peak_1081571	68	.	4.89277	6.81329	3.82203	50
chr8	42320850	42321093	OPC_pvalue_1e-2_peak_1081572	53	.	4.07731	5.38744	2.59775	41
chr8	42358872	42359143	OPC_pvalue_1e-2_peak_1081594	88	.	5.88334	8.82639	5.59124	220
chr8	42396281	42397210	OPC_pvalue_1e-2_peak_1081612a	65	.	4.95909	6.54059	3.58519	405
chr8	42396281	42397210	OPC_pvalue_1e-2_peak_1081612b	101	.	6.81875	10.18116	6.78832	496
chr8	42396281	42397210	OPC_pvalue_1e-2_peak_1081612c	89	.	6.19886	8.92526	5.67742	683
chr8	42409872	42410160	OPC_pvalue_1e-2_peak_1081616	61	.	4.30812	6.10846	3.20946	229
chr8	42412616	42412722	OPC_pvalue_1e-2_peak_1081617	61	.	4.30812	6.10846	3.20946	51
chr8	42547644	42548021	OPC_pvalue_1e-2_peak_1081678	69	.	4.50653	6.92169	3.91678	285
chr8	42558772	42559088	OPC_pvalue_1e-2_peak_1081683	46	.	3.78444	4.66110	1.98534	74
chr8	42660356	42660781	OPC_pvalue_1e-2_peak_1081721	71	.	4.55805	7.18127	4.13949	244
chr8	42697914	42698874	OPC_pvalue_1e-2_peak_1081734a	100	.	6.57570	10.01344	6.63993	85
chr8	42697914	42698874	OPC_pvalue_1e-2_peak_1081734b	112	.	7.12368	11.21305	7.70069	215
chr8	42697914	42698874	OPC_pvalue_1e-2_peak_1081734c	124	.	7.70246	12.49566	8.83194	674
chr8	42751349	42752656	OPC_pvalue_1e-2_peak_1081757a	53	.	4.24786	5.37590	2.59234	58
chr8	42751349	42752656	OPC_pvalue_1e-2_peak_1081757b	131	.	7.90347	13.18304	9.43905	708
chr8	42751349	42752656	OPC_pvalue_1e-2_peak_1081757c	73	.	5.26898	7.38073	4.31440	850
chr8	42879244	42879409	OPC_pvalue_1e-2_peak_1081813	54	.	3.64644	5.46748	2.64960	63
chr8	42910926	42911966	OPC_pvalue_1e-2_peak_1081820a	57	.	4.54486	5.77904	2.92119	329
chr8	42910926	42911966	OPC_pvalue_1e-2_peak_1081820b	149	.	9.08973	14.90336	10.95725	493
chr8	42910926	42911966	OPC_pvalue_1e-2_peak_1081820c	107	.	7.14193	10.75773	7.29799	645
chr8	42948159	42948783	OPC_pvalue_1e-2_peak_1081838a	72	.	5.37237	7.27863	4.22399	51
chr8	42948159	42948783	OPC_pvalue_1e-2_peak_1081838b	60	.	4.70083	6.06186	3.16889	248
chr8	42948159	42948783	OPC_pvalue_1e-2_peak_1081838c	154	.	9.40165	15.48689	11.46544	446
chr8	42995257	42996585	OPC_pvalue_1e-2_peak_1081853a	111	.	7.09529	11.16624	7.65885	262
chr8	42995257	42996585	OPC_pvalue_1e-2_peak_1081853b	111	.	7.09529	11.16624	7.65885	390
chr8	42995257	42996585	OPC_pvalue_1e-2_peak_1081853c	77	.	5.47975	7.72038	4.61341	653
chr8	43092803	43093016	OPC_pvalue_1e-2_peak_1081887	289	.	14.74383	28.90661	22.76308	156
chr8	43095010	43095303	OPC_pvalue_1e-2_peak_1081889	64	.	4.91461	6.46443	3.52003	250
chr8	43095938	43096029	OPC_pvalue_1e-2_peak_1081890	53	.	4.30028	5.35518	2.57460	45
chr8	43096767	43096840	OPC_pvalue_1e-2_peak_1081891	43	.	3.68596	4.30275	1.67944	35
chr8	46941244	46941479	OPC_pvalue_1e-2_peak_1082037	54	.	3.64644	5.46748	2.64960	53
chr8	47019917	47019990	OPC_pvalue_1e-2_peak_1082071	45	.	3.42495	4.53818	1.87757	30
chr8	47026166	47026239	OPC_pvalue_1e-2_peak_1082072	41	.	3.30115	4.15062	1.54738	50
chr8	47151171	47151270	OPC_pvalue_1e-2_peak_1082167	42	.	3.32116	4.20906	1.59714	55
chr8	47183680	47183958	OPC_pvalue_1e-2_peak_1082190	43	.	3.38266	4.39837	1.75911	143
chr8	47327268	47327341	OPC_pvalue_1e-2_peak_1082265	39	.	3.22347	3.93622	1.36164	67
chr8	47829410	47829776	OPC_pvalue_1e-2_peak_1082480	64	.	4.75135	6.43718	3.49450	66
chr8	47868600	47869195	OPC_pvalue_1e-2_peak_1082504	48	.	3.51278	4.85998	2.15175	294
chr8	48045244	48045384	OPC_pvalue_1e-2_peak_1082576	54	.	3.64644	5.46748	2.64960	69
chr8	48100135	48101053	OPC_pvalue_1e-2_peak_1082596a	185	.	9.55762	18.56254	14.14062	170
chr8	48100135	48101053	OPC_pvalue_1e-2_peak_1082596b	72	.	5.00637	7.21601	4.17018	294
chr8	48100135	48101053	OPC_pvalue_1e-2_peak_1082596c	82	.	5.47970	8.24959	5.08106	549
chr8	48100135	48101053	OPC_pvalue_1e-2_peak_1082596d	100	.	6.22693	10.09656	6.71305	847
chr8	48105794	48105906	OPC_pvalue_1e-2_peak_1082597	61	.	4.72398	6.10482	3.20911	47
chr8	48114983	48115056	OPC_pvalue_1e-2_peak_1082599	46	.	3.44649	4.61288	1.94289	34
chr8	48172990	48173936	OPC_pvalue_1e-2_peak_1082625a	206	.	11.09262	20.62365	15.90900	475
chr8	48172990	48173936	OPC_pvalue_1e-2_peak_1082625b	164	.	9.42873	16.49987	12.35158	609
chr8	48172990	48173936	OPC_pvalue_1e-2_peak_1082625c	56	.	4.43705	5.67635	2.83122	801
chr8	48227465	48228236	OPC_pvalue_1e-2_peak_1082648	69	.	4.50653	6.92169	3.91678	574
chr8	48296736	48297353	OPC_pvalue_1e-2_peak_1082686	49	.	3.53544	4.95138	2.23073	550
chr8	48436943	48437247	OPC_pvalue_1e-2_peak_1082767	39	.	3.24254	3.98716	1.40647	272
chr8	48437635	48437756	OPC_pvalue_1e-2_peak_1082768	96	.	6.44693	9.64370	6.31041	59
chr8	48522952	48523432	OPC_pvalue_1e-2_peak_1082814	45	.	3.42495	4.53818	1.87757	34
chr8	48540174	48540463	OPC_pvalue_1e-2_peak_1082826	56	.	4.17676	5.67691	2.83122	179
chr8	48545387	48545584	OPC_pvalue_1e-2_peak_1082828	43	.	3.36191	4.33276	1.70267	37
chr8	48562417	48562805	OPC_pvalue_1e-2_peak_1082836	80	.	5.60808	8.03297	4.88976	279
chr8	48571847	48572482	OPC_pvalue_1e-2_peak_1082837	81	.	5.82963	8.18180	5.02180	330
chr8	48589443	48590059	OPC_pvalue_1e-2_peak_1082844	48	.	3.51278	4.85998	2.15175	64
chr8	48604259	48604755	OPC_pvalue_1e-2_peak_1082853a	90	.	6.22713	9.08015	5.81172	139
chr8	48604259	48604755	OPC_pvalue_1e-2_peak_1082853b	90	.	6.22713	9.08015	5.81172	253
chr8	48605670	48605780	OPC_pvalue_1e-2_peak_1082854	42	.	3.58629	4.24258	1.62770	58
chr8	48610100	48610607	OPC_pvalue_1e-2_peak_1082855	60	.	4.59207	6.05171	3.16007	70
chr8	48610925	48611081	OPC_pvalue_1e-2_peak_1082856	50	.	3.95946	5.07586	2.33627	88
chr8	48649786	48651699	OPC_pvalue_1e-2_peak_1082885a	102	.	5.90798	10.29617	6.89064	110
chr8	48649786	48651699	OPC_pvalue_1e-2_peak_1082885b	65	.	4.44296	6.59066	3.62893	632
chr8	48649786	48651699	OPC_pvalue_1e-2_peak_1082885c	65	.	4.44296	6.59066	3.62893	980
chr8	48649786	48651699	OPC_pvalue_1e-2_peak_1082885d	56	.	4.03996	5.68436	2.83816	1305
chr8	48649786	48651699	OPC_pvalue_1e-2_peak_1082885e	65	.	4.40723	6.53267	3.57936	1857
chr8	48854843	48855239	OPC_pvalue_1e-2_peak_1083030	80	.	5.60808	8.03297	4.88976	308
chr8	48872334	48873697	OPC_pvalue_1e-2_peak_1083038a	101	.	6.24721	10.12927	6.74032	233
chr8	48872334	48873697	OPC_pvalue_1e-2_peak_1083038b	112	.	6.69344	11.21400	7.70128	440
chr8	48872334	48873697	OPC_pvalue_1e-2_peak_1083038c	90	.	5.80098	9.07416	5.80819	803
chr8	48872334	48873697	OPC_pvalue_1e-2_peak_1083038d	220	.	10.67473	22.00098	17.08546	1083
chr8	48920718	48921469	OPC_pvalue_1e-2_peak_1083064a	85	.	5.95628	8.50903	5.30922	69
chr8	48920718	48921469	OPC_pvalue_1e-2_peak_1083064b	176	.	10.12568	17.68855	13.38598	270
chr8	48920718	48921469	OPC_pvalue_1e-2_peak_1083064c	109	.	7.14754	10.97031	7.48620	550
chr8	49033709	49034237	OPC_pvalue_1e-2_peak_1083146	51	.	3.58166	5.15094	2.39886	253
chr8	49044315	49044692	OPC_pvalue_1e-2_peak_1083158	84	.	5.37249	8.49611	5.29933	305
chr8	49084896	49085028	OPC_pvalue_1e-2_peak_1083177	70	.	5.18365	7.02331	4.00671	51
chr8	49087487	49087685	OPC_pvalue_1e-2_peak_1083178	70	.	5.21182	7.08455	4.05882	103
chr8	49104776	49104885	OPC_pvalue_1e-2_peak_1083187	67	.	4.86381	6.73327	3.75415	59
chr8	49231246	49231828	OPC_pvalue_1e-2_peak_1083253	112	.	7.25280	11.21729	7.70342	194
chr8	49292298	49292855	OPC_pvalue_1e-2_peak_1083282	65	.	4.77897	6.50788	3.55823	409
chr8	49309563	49310086	OPC_pvalue_1e-2_peak_1083289a	69	.	5.12821	6.90473	3.90316	75
chr8	49309563	49310086	OPC_pvalue_1e-2_peak_1083289b	56	.	4.39560	5.61900	2.78166	455
chr8	49310585	49310709	OPC_pvalue_1e-2_peak_1083290	56	.	4.39560	5.61900	2.78166	66
chr8	49339861	49341283	OPC_pvalue_1e-2_peak_1083303b	43	.	3.49270	4.39134	1.75636	347
chr8	49339861	49341283	OPC_pvalue_1e-2_peak_1083303c	78	.	5.04502	7.85654	4.73577	588
chr8	49339861	49341283	OPC_pvalue_1e-2_peak_1083303d	173	.	8.53772	17.35373	13.09372	780
chr8	49339861	49341283	OPC_pvalue_1e-2_peak_1083303e	78	.	5.04502	7.85654	4.73577	1111
chr8	49339861	49341283	OPC_pvalue_1e-2_peak_1083303f	107	.	6.19171	10.76983	7.30820	1228
chr8	49350674	49351050	OPC_pvalue_1e-2_peak_1083304	58	.	4.22833	5.83877	2.97359	287
chr8	49426757	49427992	OPC_pvalue_1e-2_peak_1083340a	50	.	3.92653	5.05999	2.32284	40
chr8	49426757	49427992	OPC_pvalue_1e-2_peak_1083340b	99	.	6.12745	9.93604	6.57064	240
chr8	49426757	49427992	OPC_pvalue_1e-2_peak_1083340c	179	.	9.19118	17.95472	13.61593	439
chr8	49426757	49427992	OPC_pvalue_1e-2_peak_1083340d	132	.	7.44048	13.22682	9.47872	963
chr8	49468755	49469082	OPC_pvalue_1e-2_peak_1083362	79	.	5.57547	7.94761	4.81307	217
chr8	49533286	49533656	OPC_pvalue_1e-2_peak_1083402	45	.	3.42495	4.53818	1.87757	310
chr8	49540035	49540128	OPC_pvalue_1e-2_peak_1083405	54	.	3.64644	5.46748	2.64960	44
chr8	49561763	49561977	OPC_pvalue_1e-2_peak_1083420	53	.	3.62911	5.37785	2.59234	54
chr8	49611953	49612766	OPC_pvalue_1e-2_peak_1083454	103	.	6.88811	10.30028	6.89334	74
chr8	49647723	49648125	OPC_pvalue_1e-2_peak_1083478	181	.	10.65530	18.11248	13.74972	220
chr8	49676247	49677320	OPC_pvalue_1e-2_peak_1083494a	74	.	5.30983	7.44621	4.37378	413
chr8	49676247	49677320	OPC_pvalue_1e-2_peak_1083494b	96	.	6.37179	9.68025	6.34361	485
chr8	49676247	49677320	OPC_pvalue_1e-2_peak_1083494c	198	.	10.61966	19.82895	15.22750	589
chr8	49694298	49694396	OPC_pvalue_1e-2_peak_1083505	51	.	3.58166	5.15094	2.39886	53
chr8	49703814	49704241	OPC_pvalue_1e-2_peak_1083511	58	.	4.22833	5.83877	2.97359	276
chr8	49754833	49755259	OPC_pvalue_1e-2_peak_1083539	52	.	3.60523	5.26053	2.48938	284
chr8	49775397	49776289	OPC_pvalue_1e-2_peak_1083552	65	.	4.77897	6.50788	3.55823	199
chr8	49782483	49783071	OPC_pvalue_1e-2_peak_1083553	63	.	4.36300	6.31016	3.38422	421
chr8	49812043	49812857	OPC_pvalue_1e-2_peak_1083566	98	.	6.70092	9.87487	6.51565	456
chr8	49833862	49834773	OPC_pvalue_1e-2_peak_1083571a	56	.	4.29594	5.63079	2.79200	139
chr8	49833862	49834773	OPC_pvalue_1e-2_peak_1083571b	107	.	6.65937	10.79395	7.32998	506
chr8	49833862	49834773	OPC_pvalue_1e-2_peak_1083571c	118	.	7.11035	11.88982	8.29870	757
chr8	49838286	49838399	OPC_pvalue_1e-2_peak_1083572	70	.	5.09269	7.09979	4.07224	56
chr8	49891712	49891785	OPC_pvalue_1e-2_peak_1083596	46	.	3.46831	4.69117	2.00931	35
chr8	50645762	50646148	OPC_pvalue_1e-2_peak_1083943	52	.	3.60523	5.26053	2.48938	144
chr8	50662627	50663735	OPC_pvalue_1e-2_peak_1083953	64	.	4.39097	6.41891	3.48027	668
chr8	50773025	50773914	OPC_pvalue_1e-2_peak_1084019a	93	.	6.45532	9.35211	6.05216	429
chr8	50773025	50773914	OPC_pvalue_1e-2_peak_1084019b	92	.	6.42169	9.28323	5.99222	602
chr8	50822246	50823636	OPC_pvalue_1e-2_peak_1084047a	89	.	5.13314	8.97120	5.71822	144
chr8	50822246	50823636	OPC_pvalue_1e-2_peak_1084047b	97	.	5.36599	9.72399	6.38288	385
chr8	50822246	50823636	OPC_pvalue_1e-2_peak_1084047c	47	.	3.46413	4.74766	2.06058	619
chr8	50822246	50823636	OPC_pvalue_1e-2_peak_1084047d	39	.	3.12051	3.98887	1.40816	990
chr8	50823973	50824476	OPC_pvalue_1e-2_peak_1084048	94	.	5.18672	9.40481	6.10130	356
chr8	50830160	50830500	OPC_pvalue_1e-2_peak_1084050	39	.	3.40053	3.92871	1.35823	55
chr8	50836063	50836448	OPC_pvalue_1e-2_peak_1084051	95	.	6.52358	9.50327	6.18741	66
chr8	50854005	50854438	OPC_pvalue_1e-2_peak_1084057	181	.	10.64736	18.11015	13.74796	228
chr8	50892929	50893432	OPC_pvalue_1e-2_peak_1084068	53	.	4.28108	5.32278	2.54536	66
chr8	50896217	50896579	OPC_pvalue_1e-2_peak_1084069	101	.	6.81875	10.18116	6.78832	51
chr8	50932663	50932972	OPC_pvalue_1e-2_peak_1084092	52	.	3.60523	5.26053	2.48938	251
chr8	50967608	50967842	OPC_pvalue_1e-2_peak_1084112	53	.	4.05318	5.32112	2.54458	169
chr8	50968094	50968208	OPC_pvalue_1e-2_peak_1084113	53	.	4.05318	5.32112	2.54458	54
chr8	50968971	50969044	OPC_pvalue_1e-2_peak_1084114	39	.	3.22347	3.93622	1.36164	37
chr8	50982400	50982702	OPC_pvalue_1e-2_peak_1084121	40	.	3.28138	4.09424	1.49910	72
chr8	51047375	51047784	OPC_pvalue_1e-2_peak_1084156a	80	.	5.76148	8.03057	4.88921	85
chr8	51047375	51047784	OPC_pvalue_1e-2_peak_1084156b	91	.	6.34236	9.17744	5.89854	348
chr8	51052330	51052432	OPC_pvalue_1e-2_peak_1084157	74	.	5.45256	7.42938	4.35798	51
chr8	51076633	51076947	OPC_pvalue_1e-2_peak_1084169	47	.	3.49040	4.77340	2.07854	172
chr8	51124855	51125614	OPC_pvalue_1e-2_peak_1084201	91	.	6.26272	9.16759	5.89043	557
chr8	51169290	51170139	OPC_pvalue_1e-2_peak_1084221	48	.	3.51278	4.85998	2.15175	718
chr8	51214985	51215371	OPC_pvalue_1e-2_peak_1084256	54	.	3.64644	5.46748	2.64960	70
chr8	51223615	51223968	OPC_pvalue_1e-2_peak_1084258	95	.	6.40923	9.54279	6.22302	242
chr8	51289096	51289247	OPC_pvalue_1e-2_peak_1084307	46	.	3.46831	4.69117	2.00931	45
chr8	51320315	51320727	OPC_pvalue_1e-2_peak_1084322	54	.	3.64644	5.46748	2.64960	172
chr8	51348139	51348346	OPC_pvalue_1e-2_peak_1084339	48	.	3.51278	4.85998	2.15175	68
chr8	51350563	51350794	OPC_pvalue_1e-2_peak_1084340	41	.	3.30115	4.15062	1.54738	184
chr8	51353607	51353825	OPC_pvalue_1e-2_peak_1084341	44	.	3.40368	4.46677	1.81782	170
chr8	51354633	51354738	OPC_pvalue_1e-2_peak_1084342	43	.	3.38266	4.39837	1.75911	54
chr8	51360659	51360782	OPC_pvalue_1e-2_peak_1084343	60	.	4.59207	6.05171	3.16007	57
chr8	51364125	51364784	OPC_pvalue_1e-2_peak_1084344	47	.	3.80546	4.70840	2.02337	592
chr8	51437739	51437858	OPC_pvalue_1e-2_peak_1084377	54	.	3.64644	5.46748	2.64960	64
chr8	51475490	51475837	OPC_pvalue_1e-2_peak_1084396	68	.	4.92207	6.89603	3.89635	283
chr8	51529004	51529622	OPC_pvalue_1e-2_peak_1084424a	103	.	6.92681	10.39163	6.97351	184
chr8	51529004	51529622	OPC_pvalue_1e-2_peak_1084424b	74	.	5.38752	7.48318	4.40387	571
chr8	51555614	51556212	OPC_pvalue_1e-2_peak_1084440a	57	.	4.45509	5.70529	2.85744	48
chr8	51555614	51556212	OPC_pvalue_1e-2_peak_1084440b	139	.	8.35329	13.92874	10.09847	375
chr8	51562011	51562151	OPC_pvalue_1e-2_peak_1084442	46	.	3.44649	4.61288	1.94289	71
chr8	51681001	51681646	OPC_pvalue_1e-2_peak_1084503	54	.	3.64644	5.46748	2.64960	142
chr8	51798950	51799468	OPC_pvalue_1e-2_peak_1084554	65	.	4.41930	6.53368	3.57936	197
chr8	51877432	51877707	OPC_pvalue_1e-2_peak_1084590	54	.	3.64644	5.46748	2.64960	209
chr8	52189927	52190351	OPC_pvalue_1e-2_peak_1084730	54	.	3.64644	5.46748	2.64960	357
chr8	52262069	52262407	OPC_pvalue_1e-2_peak_1084784	54	.	3.64644	5.46748	2.64960	276
chr8	52318346	52318735	OPC_pvalue_1e-2_peak_1084816	70	.	4.98173	7.07040	4.04675	196
chr8	52438289	52438991	OPC_pvalue_1e-2_peak_1084867a	53	.	4.25894	5.33988	2.56069	85
chr8	52438289	52438991	OPC_pvalue_1e-2_peak_1084867b	78	.	5.67859	7.87088	4.74629	313
chr8	52438289	52438991	OPC_pvalue_1e-2_peak_1084867c	120	.	7.80806	12.03706	8.42818	534
chr8	52438289	52438991	OPC_pvalue_1e-2_peak_1084867d	65	.	4.94315	6.52570	3.57409	647
chr8	52763140	52763578	OPC_pvalue_1e-2_peak_1085002	47	.	3.49040	4.77340	2.07854	141
chr8	52771489	52771837	OPC_pvalue_1e-2_peak_1085005a	93	.	6.33513	9.34982	6.05115	98
chr8	52771489	52771837	OPC_pvalue_1e-2_peak_1085005b	93	.	6.33513	9.34982	6.05115	289
chr8	52810952	52812562	OPC_pvalue_1e-2_peak_1085025a	167	.	8.46126	16.73454	12.55382	755
chr8	52810952	52812562	OPC_pvalue_1e-2_peak_1085025b	63	.	4.43209	6.30912	3.38422	1299
chr8	52874882	52875070	OPC_pvalue_1e-2_peak_1085058	54	.	3.64644	5.46748	2.64960	59
chr8	52920971	52921326	OPC_pvalue_1e-2_peak_1085089	121	.	7.56430	12.12922	8.50968	269
chr8	53037980	53038437	OPC_pvalue_1e-2_peak_1085138	53	.	3.62911	5.37785	2.59234	410
chr8	53067537	53067760	OPC_pvalue_1e-2_peak_1085160	70	.	4.53638	7.06887	4.04675	61
chr8	53208422	53208560	OPC_pvalue_1e-2_peak_1085243	42	.	3.34141	4.26972	1.64996	68
chr8	53209009	53209082	OPC_pvalue_1e-2_peak_1085244	42	.	3.34141	4.26972	1.64996	59
chr8	53252301	53252374	OPC_pvalue_1e-2_peak_1085267	42	.	3.32116	4.20906	1.59714	66
chr8	53252946	53253093	OPC_pvalue_1e-2_peak_1085268	42	.	3.32116	4.20906	1.59714	95
chr8	53303441	53303984	OPC_pvalue_1e-2_peak_1085291	47	.	3.49040	4.77340	2.07854	220
chr8	53322248	53322587	OPC_pvalue_1e-2_peak_1085303	94	.	6.48929	9.42233	6.11665	177
chr8	53336043	53336839	OPC_pvalue_1e-2_peak_1085305a	61	.	4.74440	6.17777	3.27057	71
chr8	53336043	53336839	OPC_pvalue_1e-2_peak_1085305b	96	.	6.52354	9.67276	6.33767	312
chr8	53336043	53336839	OPC_pvalue_1e-2_peak_1085305c	135	.	8.30269	13.50784	9.72653	677
chr8	53344382	53344455	OPC_pvalue_1e-2_peak_1085306	39	.	3.24254	3.98716	1.40647	35
chr8	53379472	53380081	OPC_pvalue_1e-2_peak_1085327	51	.	3.58166	5.15094	2.39886	358
chr8	53408313	53409053	OPC_pvalue_1e-2_peak_1085354	147	.	8.97007	14.78965	10.85590	585
chr8	53626078	53627391	OPC_pvalue_1e-2_peak_1085477a	50	.	4.13345	5.07733	2.33724	794
chr8	53626078	53627391	OPC_pvalue_1e-2_peak_1085477b	121	.	7.67641	12.13987	8.51845	976
chr8	53626078	53627391	OPC_pvalue_1e-2_peak_1085477c	133	.	8.23142	13.38573	9.61905	1104
chr8	53649806	53649918	OPC_pvalue_1e-2_peak_1085485	108	.	6.38127	10.83311	7.36458	54
chr8	53853976	53854533	OPC_pvalue_1e-2_peak_1085575	55	.	4.12643	5.52700	2.70016	399
chr8	53878564	53878844	OPC_pvalue_1e-2_peak_1085587	52	.	3.60523	5.26053	2.48938	144
chr8	53910168	53910524	OPC_pvalue_1e-2_peak_1085607	74	.	5.10551	7.46124	4.38563	70
chr8	54163424	54163926	OPC_pvalue_1e-2_peak_1085715	54	.	3.64644	5.46748	2.64960	60
chr8	54224106	54224353	OPC_pvalue_1e-2_peak_1085736	79	.	5.23560	7.92549	4.79615	110
chr8	54275974	54276296	OPC_pvalue_1e-2_peak_1085759	51	.	3.58166	5.15094	2.39886	189
chr8	54278346	54278654	OPC_pvalue_1e-2_peak_1085763	51	.	3.58166	5.15094	2.39886	192
chr8	54393866	54394373	OPC_pvalue_1e-2_peak_1085807	107	.	7.08606	10.78148	7.31810	253
chr8	54435263	54435348	OPC_pvalue_1e-2_peak_1085831	56	.	4.41924	5.66894	2.82669	42
chr8	54436176	54436698	OPC_pvalue_1e-2_peak_1085833	71	.	5.24031	7.14717	4.11513	55
chr8	54500136	54501279	OPC_pvalue_1e-2_peak_1085869	65	.	4.41930	6.53368	3.57936	695
chr8	54569650	54570808	OPC_pvalue_1e-2_peak_1085900a	82	.	5.66514	8.26184	5.09203	365
chr8	54569650	54570808	OPC_pvalue_1e-2_peak_1085900b	154	.	8.82155	15.48965	11.46732	713
chr8	54569650	54570808	OPC_pvalue_1e-2_peak_1085900c	52	.	4.15132	5.22448	2.46351	982
chr8	54584377	54584835	OPC_pvalue_1e-2_peak_1085903	106	.	7.07486	10.63612	7.19074	134
chr8	54598575	54598823	OPC_pvalue_1e-2_peak_1085909	54	.	3.64644	5.46748	2.64960	68
chr8	54605491	54606126	OPC_pvalue_1e-2_peak_1085910	67	.	4.86381	6.73327	3.75415	155
chr8	54625096	54625455	OPC_pvalue_1e-2_peak_1085919	69	.	5.15578	6.96338	3.95426	59
chr8	54661719	54661795	OPC_pvalue_1e-2_peak_1085941	59	.	4.25459	5.92478	3.04940	60
chr8	54662080	54662181	OPC_pvalue_1e-2_peak_1085942	59	.	4.25459	5.92478	3.04940	59
chr8	54709527	54710223	OPC_pvalue_1e-2_peak_1085979	51	.	3.58166	5.15094	2.39886	378
chr8	54721317	54721646	OPC_pvalue_1e-2_peak_1085991	52	.	3.60523	5.26053	2.48938	57
chr8	54745632	54745920	OPC_pvalue_1e-2_peak_1086004	68	.	4.92207	6.89603	3.89635	158
chr8	54748417	54748581	OPC_pvalue_1e-2_peak_1086005	54	.	4.10172	5.45601	2.64960	144
chr8	54755241	54756039	OPC_pvalue_1e-2_peak_1086006a	125	.	8.01925	12.52908	8.86276	479
chr8	54755241	54756039	OPC_pvalue_1e-2_peak_1086006b	97	.	6.65026	9.73652	6.39416	724
chr8	54777112	54777884	OPC_pvalue_1e-2_peak_1086016a	89	.	6.25869	8.95735	5.70527	426
chr8	54777112	54777884	OPC_pvalue_1e-2_peak_1086016b	161	.	9.73574	16.13715	12.03602	557
chr8	54793196	54793490	OPC_pvalue_1e-2_peak_1086023	42	.	3.56761	4.20535	1.59687	58
chr8	54817686	54818221	OPC_pvalue_1e-2_peak_1086032	47	.	3.49040	4.77340	2.07854	344
chr8	54934153	54935169	OPC_pvalue_1e-2_peak_1086097a	98	.	6.47214	9.84380	6.49021	406
chr8	54934153	54935169	OPC_pvalue_1e-2_peak_1086097b	98	.	6.47214	9.84380	6.49021	760
chr8	54934153	54935169	OPC_pvalue_1e-2_peak_1086097c	173	.	9.70821	17.39019	13.12352	868
chr8	55008294	55008610	OPC_pvalue_1e-2_peak_1086133	54	.	3.64644	5.46748	2.64960	159
chr8	55014082	55014750	OPC_pvalue_1e-2_peak_1086134	126	.	8.10194	12.65468	8.97408	457
chr8	55047185	55048312	OPC_pvalue_1e-2_peak_1086146a	75	.	5.50737	7.53408	4.45097	387
chr8	55047185	55048312	OPC_pvalue_1e-2_peak_1086146b	87	.	6.16481	8.77517	5.54465	592
chr8	55047185	55048312	OPC_pvalue_1e-2_peak_1086146c	100	.	6.81570	10.04886	6.67073	708
chr8	55078087	55078659	OPC_pvalue_1e-2_peak_1086160	47	.	3.49040	4.77340	2.07854	511
chr8	55294449	55294908	OPC_pvalue_1e-2_peak_1086278	72	.	5.04286	7.25809	4.20684	50
chr8	55344445	55344630	OPC_pvalue_1e-2_peak_1086303	53	.	3.62911	5.37785	2.59234	136
chr8	55370917	55371131	OPC_pvalue_1e-2_peak_1086313	54	.	4.10172	5.45601	2.64960	147
chr8	55402197	55403271	OPC_pvalue_1e-2_peak_1086322	85	.	6.02183	8.59982	5.39107	575
chr8	55464340	55464493	OPC_pvalue_1e-2_peak_1086353	108	.	6.38127	10.83311	7.36458	85
chr8	55612711	55612841	OPC_pvalue_1e-2_peak_1086418	54	.	3.64644	5.46748	2.64960	72
chr8	55671478	55671679	OPC_pvalue_1e-2_peak_1086459	95	.	6.40923	9.54279	6.22302	116
chr8	55678415	55679585	OPC_pvalue_1e-2_peak_1086460	73	.	5.32765	7.34391	4.28306	603
chr8	55732820	55733180	OPC_pvalue_1e-2_peak_1086494	49	.	3.53544	4.95138	2.23073	54
chr8	55784480	55785200	OPC_pvalue_1e-2_peak_1086533	153	.	9.35579	15.39976	11.39075	481
chr8	55977099	55978100	OPC_pvalue_1e-2_peak_1086635	184	.	10.58596	18.49855	14.08446	498
chr8	55995995	55996537	OPC_pvalue_1e-2_peak_1086645	97	.	6.14736	9.76055	6.41540	229
chr8	56013678	56015028	OPC_pvalue_1e-2_peak_1086654a	54	.	3.64186	5.49530	2.67410	71
chr8	56013678	56015028	OPC_pvalue_1e-2_peak_1086654b	47	.	3.35486	4.77212	2.07854	304
chr8	56013678	56015028	OPC_pvalue_1e-2_peak_1086654c	70	.	4.20215	7.00934	3.99502	461
chr8	56013678	56015028	OPC_pvalue_1e-2_peak_1086654d	94	.	5.04258	9.48213	6.17069	687
chr8	56013678	56015028	OPC_pvalue_1e-2_peak_1086654e	160	.	7.00359	16.01497	11.92849	906
chr8	56013678	56015028	OPC_pvalue_1e-2_peak_1086654f	112	.	5.59143	11.22683	7.71226	1252
chr8	56015310	56015779	OPC_pvalue_1e-2_peak_1086655a	47	.	3.36172	4.78403	2.08864	88
chr8	56015310	56015779	OPC_pvalue_1e-2_peak_1086655b	62	.	3.92201	6.23775	3.32131	271
chr8	56015310	56015779	OPC_pvalue_1e-2_peak_1086655c	62	.	3.92201	6.23775	3.32131	410
chr8	56061727	56062067	OPC_pvalue_1e-2_peak_1086694	71	.	4.55805	7.18127	4.13949	66
chr8	56131242	56132165	OPC_pvalue_1e-2_peak_1086742	57	.	4.44313	5.71997	2.87041	675
chr8	56145506	56145899	OPC_pvalue_1e-2_peak_1086745a	69	.	5.15578	6.96338	3.95426	64
chr8	56145506	56145899	OPC_pvalue_1e-2_peak_1086745b	97	.	6.62886	9.71767	6.37853	293
chr8	56225750	56226455	OPC_pvalue_1e-2_peak_1086792	94	.	6.48929	9.42233	6.11665	394
chr8	56261081	56261294	OPC_pvalue_1e-2_peak_1086813	66	.	4.44800	6.65517	3.68496	62
chr8	56279341	56279741	OPC_pvalue_1e-2_peak_1086826	46	.	3.46831	4.69117	2.00931	36
chr8	56285446	56285923	OPC_pvalue_1e-2_peak_1086829	47	.	3.49040	4.77340	2.07854	69
chr8	56316823	56317304	OPC_pvalue_1e-2_peak_1086844	49	.	3.91420	4.96371	2.24042	60
chr8	56337033	56337299	OPC_pvalue_1e-2_peak_1086852	52	.	4.02933	5.25693	2.48938	232
chr8	56347431	56347750	OPC_pvalue_1e-2_peak_1086859	52	.	3.60523	5.26053	2.48938	72
chr8	56365856	56365947	OPC_pvalue_1e-2_peak_1086871	52	.	3.60523	5.26053	2.48938	44
chr8	56379641	56380324	OPC_pvalue_1e-2_peak_1086875	56	.	4.15144	5.60057	2.76517	412
chr8	56404951	56405199	OPC_pvalue_1e-2_peak_1086889	42	.	3.34141	4.26972	1.64996	200
chr8	56405487	56405851	OPC_pvalue_1e-2_peak_1086890	41	.	3.30115	4.15062	1.54738	16
chr8	56433358	56433965	OPC_pvalue_1e-2_peak_1086902a	125	.	7.76484	12.59932	8.92496	100
chr8	56433358	56433965	OPC_pvalue_1e-2_peak_1086902b	151	.	8.87410	15.17295	11.19195	369
chr8	56452419	56452647	OPC_pvalue_1e-2_peak_1086905	39	.	3.24254	3.98716	1.40647	33
chr8	56489855	56489928	OPC_pvalue_1e-2_peak_1086931	40	.	3.28138	4.09424	1.49910	57
chr8	56494906	56494984	OPC_pvalue_1e-2_peak_1086934	51	.	4.00577	5.19473	2.43686	43
chr8	56510435	56511345	OPC_pvalue_1e-2_peak_1086939a	56	.	4.40141	5.61933	2.78166	73
chr8	56510435	56511345	OPC_pvalue_1e-2_peak_1086939b	151	.	8.83831	15.11304	11.14133	397
chr8	56510435	56511345	OPC_pvalue_1e-2_peak_1086939c	164	.	9.39071	16.43604	12.29510	495
chr8	56544311	56544928	OPC_pvalue_1e-2_peak_1086963	47	.	3.49040	4.77340	2.07854	70
chr8	56684947	56686211	OPC_pvalue_1e-2_peak_1087035a	197	.	9.94665	19.71811	15.13329	755
chr8	56684947	56686211	OPC_pvalue_1e-2_peak_1087035b	148	.	8.13817	14.80234	10.86779	1002
chr8	56696946	56697019	OPC_pvalue_1e-2_peak_1087039	46	.	3.44649	4.61288	1.94289	49
chr8	56697449	56697580	OPC_pvalue_1e-2_peak_1087040	46	.	3.44649	4.61288	1.94289	71
chr8	56755207	56755310	OPC_pvalue_1e-2_peak_1087083	66	.	4.99465	6.62877	3.66355	50
chr8	56757236	56757372	OPC_pvalue_1e-2_peak_1087085	54	.	4.32620	5.47526	2.65570	65
chr8	56757673	56758021	OPC_pvalue_1e-2_peak_1087086	55	.	4.34909	5.52219	2.69871	45
chr8	56767061	56767554	OPC_pvalue_1e-2_peak_1087089	48	.	3.51278	4.85998	2.15175	51
chr8	56792082	56793344	OPC_pvalue_1e-2_peak_1087109a	54	.	4.26439	5.40194	2.61124	174
chr8	56792082	56793344	OPC_pvalue_1e-2_peak_1087109b	85	.	5.84081	8.54458	5.34198	465
chr8	56792082	56793344	OPC_pvalue_1e-2_peak_1087109c	74	.	5.30983	7.44621	4.37378	733
chr8	56792082	56793344	OPC_pvalue_1e-2_peak_1087109d	74	.	5.28933	7.41332	4.34412	992
chr8	56792082	56793344	OPC_pvalue_1e-2_peak_1087109e	64	.	4.79744	6.41821	3.48027	1204
chr8	56806031	56806283	OPC_pvalue_1e-2_peak_1087113	46	.	3.46831	4.69117	2.00931	225
chr8	56890744	56891600	OPC_pvalue_1e-2_peak_1087173	53	.	3.62911	5.37785	2.59234	570
chr8	56901523	56901812	OPC_pvalue_1e-2_peak_1087180a	49	.	3.89196	4.90993	2.19596	73
chr8	56901523	56901812	OPC_pvalue_1e-2_peak_1087180b	91	.	6.26272	9.16759	5.89043	193
chr8	56908413	56908555	OPC_pvalue_1e-2_peak_1087181	43	.	3.38266	4.39837	1.75911	71
chr8	56913594	56914207	OPC_pvalue_1e-2_peak_1087182a	51	.	4.17246	5.17088	2.41623	71
chr8	56913594	56914207	OPC_pvalue_1e-2_peak_1087182b	102	.	6.91898	10.24874	6.84728	475
chr8	56922132	56923465	OPC_pvalue_1e-2_peak_1087183a	151	.	8.83831	15.11304	11.14133	593
chr8	56922132	56923465	OPC_pvalue_1e-2_peak_1087183b	77	.	5.50176	7.75612	4.64548	814
chr8	56922132	56923465	OPC_pvalue_1e-2_peak_1087183c	46	.	3.85123	4.62350	1.95132	1262
chr8	56932023	56932096	OPC_pvalue_1e-2_peak_1087184	45	.	3.42495	4.53818	1.87757	35
chr8	56941413	56941695	OPC_pvalue_1e-2_peak_1087185	60	.	4.28119	6.01457	3.12728	205
chr8	56986665	56987522	OPC_pvalue_1e-2_peak_1087210a	64	.	4.89267	6.42707	3.48658	209
chr8	56986665	56987522	OPC_pvalue_1e-2_peak_1087210b	196	.	11.00850	19.61626	15.04550	464
chr8	56986665	56987522	OPC_pvalue_1e-2_peak_1087210c	166	.	9.74184	16.65803	12.48703	568
chr8	57101924	57102026	OPC_pvalue_1e-2_peak_1087259	54	.	3.64644	5.46748	2.64960	48
chr8	57123629	57124469	OPC_pvalue_1e-2_peak_1087271	217	.	10.19285	21.74223	16.86523	371
chr8	57154561	57154799	OPC_pvalue_1e-2_peak_1087288	54	.	3.64644	5.46748	2.64960	68
chr8	57360605	57360786	OPC_pvalue_1e-2_peak_1087369	88	.	6.12276	8.83110	5.59345	87
chr8	57386697	57386799	OPC_pvalue_1e-2_peak_1087385	70	.	4.53638	7.06887	4.04675	51
chr8	57442092	57442298	OPC_pvalue_1e-2_peak_1087421	45	.	3.42495	4.53818	1.87757	65
chr8	57442628	57442742	OPC_pvalue_1e-2_peak_1087422	46	.	3.46831	4.69117	2.00931	48
chr8	57455722	57456082	OPC_pvalue_1e-2_peak_1087426	68	.	5.12131	6.82331	3.83108	62
chr8	57470267	57470764	OPC_pvalue_1e-2_peak_1087433	81	.	5.30316	8.19462	5.03224	381
chr8	57802465	57802796	OPC_pvalue_1e-2_peak_1087569	90	.	5.95643	9.06419	5.79918	260
chr8	57837817	57838360	OPC_pvalue_1e-2_peak_1087590	49	.	3.53544	4.95138	2.23073	229
chr8	57905339	57905512	OPC_pvalue_1e-2_peak_1087650	44	.	3.73134	4.43567	1.79356	34
chr8	57906206	57906680	OPC_pvalue_1e-2_peak_1087651a	54	.	4.28105	5.42823	2.63587	58
chr8	57906206	57906680	OPC_pvalue_1e-2_peak_1087651b	227	.	11.77289	22.75621	17.72984	356
chr8	57978558	57978833	OPC_pvalue_1e-2_peak_1087687	54	.	3.64644	5.46748	2.64960	68
chr8	58026412	58026579	OPC_pvalue_1e-2_peak_1087714	54	.	3.64644	5.46748	2.64960	83
chr8	58118305	58118620	OPC_pvalue_1e-2_peak_1087750	77	.	5.47988	7.70589	4.60047	252
chr8	58122336	58122938	OPC_pvalue_1e-2_peak_1087751	51	.	4.00577	5.19473	2.43686	57
chr8	58135987	58136487	OPC_pvalue_1e-2_peak_1087759	53	.	3.62911	5.37785	2.59234	224
chr8	58192629	58192940	OPC_pvalue_1e-2_peak_1087785	53	.	4.07731	5.38744	2.59775	41
chr8	58230381	58230981	OPC_pvalue_1e-2_peak_1087801	74	.	5.35742	7.41268	4.34395	209
chr8	58255809	58256519	OPC_pvalue_1e-2_peak_1087814	123	.	7.97333	12.37950	8.73078	269
chr8	58301428	58301853	OPC_pvalue_1e-2_peak_1087839	49	.	3.53544	4.95138	2.23073	50
chr8	58310341	58310469	OPC_pvalue_1e-2_peak_1087846	54	.	3.64644	5.46748	2.64960	59
chr8	58332953	58333645	OPC_pvalue_1e-2_peak_1087856	50	.	3.55840	5.04815	2.31268	451
chr8	58487967	58488165	OPC_pvalue_1e-2_peak_1087934	79	.	5.70817	7.93068	4.79988	47
chr8	58489953	58490065	OPC_pvalue_1e-2_peak_1087935	62	.	4.79485	6.23798	3.32131	59
chr8	58492784	58493448	OPC_pvalue_1e-2_peak_1087936	52	.	4.19375	5.21198	2.45168	193
chr8	58580934	58581340	OPC_pvalue_1e-2_peak_1087988	50	.	3.55840	5.04815	2.31268	234
chr8	58652914	58652987	OPC_pvalue_1e-2_peak_1088039	40	.	3.26184	4.03980	1.45162	37
chr8	58660538	58661415	OPC_pvalue_1e-2_peak_1088041	55	.	4.43965	5.59403	2.76141	312
chr8	58692164	58693193	OPC_pvalue_1e-2_peak_1088058	64	.	4.39097	6.41891	3.48027	806
chr8	58706874	58707642	OPC_pvalue_1e-2_peak_1088062a	131	.	8.09249	13.14933	9.40942	420
chr8	58706874	58707642	OPC_pvalue_1e-2_peak_1088062b	59	.	4.60485	5.94779	3.06895	725
chr8	58707862	58708281	OPC_pvalue_1e-2_peak_1088063	58	.	4.54752	5.85447	2.98826	154
chr8	58714794	58715227	OPC_pvalue_1e-2_peak_1088065	49	.	3.97081	4.94422	2.22814	46
chr8	58716363	58716841	OPC_pvalue_1e-2_peak_1088066	45	.	3.59454	4.54853	1.88772	438
chr8	58717149	58717223	OPC_pvalue_1e-2_peak_1088067	53	.	3.99393	5.37797	2.59237	36
chr8	58720412	58721365	OPC_pvalue_1e-2_peak_1088068a	65	.	4.74023	6.54425	3.58837	369
chr8	58720412	58721365	OPC_pvalue_1e-2_peak_1088068b	193	.	10.02387	19.33408	14.80619	658
chr8	58773716	58773963	OPC_pvalue_1e-2_peak_1088108	48	.	3.51278	4.85998	2.15175	43
chr8	58779067	58779948	OPC_pvalue_1e-2_peak_1088109a	102	.	6.84974	10.23548	6.83550	261
chr8	58779067	58779948	OPC_pvalue_1e-2_peak_1088109b	156	.	9.34056	15.62690	11.58782	446
chr8	58779067	58779948	OPC_pvalue_1e-2_peak_1088109c	77	.	5.62993	7.79885	4.68413	705
chr8	58811291	58812029	OPC_pvalue_1e-2_peak_1088132	89	.	5.46966	8.97384	5.71861	244
chr8	58889127	58889549	OPC_pvalue_1e-2_peak_1088174	71	.	4.55805	7.18127	4.13949	126
chr8	58906852	58907849	OPC_pvalue_1e-2_peak_1088182a	46	.	3.66943	4.66398	1.98734	73
chr8	58906852	58907849	OPC_pvalue_1e-2_peak_1088182b	157	.	8.17862	15.78323	11.72406	318
chr8	58906852	58907849	OPC_pvalue_1e-2_peak_1088182c	46	.	3.69140	4.69784	2.01458	568
chr8	58906852	58907849	OPC_pvalue_1e-2_peak_1088182d	55	.	4.11387	5.56562	2.73597	724
chr8	58909726	58909827	OPC_pvalue_1e-2_peak_1088184	56	.	4.18936	5.68355	2.83745	57
chr8	58943261	58943971	OPC_pvalue_1e-2_peak_1088203	65	.	4.80692	6.58071	3.61925	450
chr8	58951418	58951608	OPC_pvalue_1e-2_peak_1088205	63	.	4.72404	6.36848	3.43648	50
chr8	58951793	58951871	OPC_pvalue_1e-2_peak_1088206	38	.	3.20461	3.88688	1.31935	13
chr8	58963346	58963435	OPC_pvalue_1e-2_peak_1088207	61	.	4.30812	6.10846	3.20946	44
chr8	58980555	58980628	OPC_pvalue_1e-2_peak_1088217	39	.	3.22347	3.93622	1.36164	34
chr8	58982631	58982986	OPC_pvalue_1e-2_peak_1088218	63	.	4.72404	6.36848	3.43648	51
chr8	59010642	59010749	OPC_pvalue_1e-2_peak_1088238	47	.	3.49040	4.77340	2.07854	36
chr8	59013951	59014059	OPC_pvalue_1e-2_peak_1088239	61	.	4.30812	6.10846	3.20946	53
chr8	59048896	59049164	OPC_pvalue_1e-2_peak_1088259	40	.	3.26184	4.03980	1.45162	70
chr8	59057999	59058787	OPC_pvalue_1e-2_peak_1088261	68	.	5.14536	6.86593	3.86931	353
chr8	59092410	59092632	OPC_pvalue_1e-2_peak_1088270	54	.	3.64644	5.46748	2.64960	69
chr8	59133297	59134099	OPC_pvalue_1e-2_peak_1088287a	88	.	6.19579	8.83487	5.59602	248
chr8	59133297	59134099	OPC_pvalue_1e-2_peak_1088287b	88	.	6.19579	8.83487	5.59602	488
chr8	59155808	59156687	OPC_pvalue_1e-2_peak_1088294	57	.	4.46728	5.77213	2.91541	149
chr8	59169729	59170207	OPC_pvalue_1e-2_peak_1088297	116	.	7.35918	11.60415	8.04547	157
chr8	59249250	59249620	OPC_pvalue_1e-2_peak_1088351	54	.	3.64644	5.46748	2.64960	299
chr8	59268072	59268188	OPC_pvalue_1e-2_peak_1088358	44	.	3.40368	4.46677	1.81782	61
chr8	59289644	59290849	OPC_pvalue_1e-2_peak_1088372	93	.	6.45532	9.35211	6.05216	680
chr8	59301440	59301532	OPC_pvalue_1e-2_peak_1088376	54	.	3.64644	5.46748	2.64960	44
chr8	59323473	59324250	OPC_pvalue_1e-2_peak_1088387	99	.	6.74855	9.92096	6.55814	517
chr8	59465170	59466424	OPC_pvalue_1e-2_peak_1088452a	106	.	6.96581	10.66197	7.21454	417
chr8	59465170	59466424	OPC_pvalue_1e-2_peak_1088452b	132	.	8.16136	13.26626	9.51265	653
chr8	59571185	59572594	OPC_pvalue_1e-2_peak_1088517a	41	.	3.32324	4.12899	1.53114	50
chr8	59571185	59572594	OPC_pvalue_1e-2_peak_1088517b	102	.	5.87630	10.24296	6.84281	381
chr8	59571185	59572594	OPC_pvalue_1e-2_peak_1088517c	83	.	5.12802	8.30601	5.13148	629
chr8	59571185	59572594	OPC_pvalue_1e-2_peak_1088517d	122	.	6.59316	12.23118	8.60124	739
chr8	59571185	59572594	OPC_pvalue_1e-2_peak_1088517e	122	.	6.61084	12.26125	8.62645	920
chr8	59571185	59572594	OPC_pvalue_1e-2_peak_1088517f	112	.	6.24357	11.23984	7.72503	1141
chr8	59634188	59635161	OPC_pvalue_1e-2_peak_1088551a	74	.	5.38752	7.48318	4.40387	211
chr8	59634188	59635161	OPC_pvalue_1e-2_peak_1088551b	103	.	6.92681	10.39163	6.97351	319
chr8	59703954	59704633	OPC_pvalue_1e-2_peak_1088594a	99	.	6.66788	9.91941	6.55758	337
chr8	59703954	59704633	OPC_pvalue_1e-2_peak_1088594b	138	.	8.48639	13.82541	10.00743	474
chr8	59713651	59713924	OPC_pvalue_1e-2_peak_1088595	43	.	3.73622	4.38721	1.75268	57
chr8	59717563	59717839	OPC_pvalue_1e-2_peak_1088597	47	.	3.91411	4.72310	2.03725	218
chr8	59720643	59721025	OPC_pvalue_1e-2_peak_1088599	66	.	5.05051	6.69891	3.72353	53
chr8	59746296	59747371	OPC_pvalue_1e-2_peak_1088613	57	.	4.50219	5.70347	2.85621	987
chr8	59770815	59771432	OPC_pvalue_1e-2_peak_1088623a	79	.	5.73806	7.99162	4.85328	150
chr8	59770815	59771432	OPC_pvalue_1e-2_peak_1088623b	135	.	8.51789	13.50590	9.72550	338
chr8	59776953	59777558	OPC_pvalue_1e-2_peak_1088624	106	.	7.13521	10.68118	7.22945	414
chr8	59788981	59789455	OPC_pvalue_1e-2_peak_1088626	43	.	3.66300	4.39923	1.75911	98
chr8	59839871	59840133	OPC_pvalue_1e-2_peak_1088651	64	.	4.91461	6.46443	3.52003	55
chr8	59840354	59841017	OPC_pvalue_1e-2_peak_1088652a	63	.	4.87092	6.39016	3.45530	282
chr8	59840354	59841017	OPC_pvalue_1e-2_peak_1088652b	165	.	9.69873	16.58249	12.42217	504
chr8	59866079	59866205	OPC_pvalue_1e-2_peak_1088662	72	.	5.04286	7.25809	4.20684	71
chr8	59883775	59883848	OPC_pvalue_1e-2_peak_1088665	41	.	3.30115	4.15062	1.54738	34
chr8	59903732	59904880	OPC_pvalue_1e-2_peak_1088672	71	.	5.24031	7.14717	4.11513	811
chr8	59918114	59918499	OPC_pvalue_1e-2_peak_1088676	116	.	7.56888	11.61867	8.05822	319
chr8	59929655	59929728	OPC_pvalue_1e-2_peak_1088680	39	.	3.22347	3.93622	1.36164	33
chr8	59967685	59967758	OPC_pvalue_1e-2_peak_1088715	46	.	3.44649	4.61288	1.94289	41
chr8	59995431	59995783	OPC_pvalue_1e-2_peak_1088727	80	.	5.76826	8.05376	4.90881	215
chr8	60020135	60020212	OPC_pvalue_1e-2_peak_1088742	45	.	3.72273	4.52573	1.87053	37
chr8	60021930	60022483	OPC_pvalue_1e-2_peak_1088744	42	.	3.56761	4.20535	1.59687	272
chr8	60029985	60031460	OPC_pvalue_1e-2_peak_1088746a	53	.	3.56888	5.36616	2.58534	220
chr8	60029985	60031460	OPC_pvalue_1e-2_peak_1088746b	40	.	3.02588	4.01126	1.42859	427
chr8	60029985	60031460	OPC_pvalue_1e-2_peak_1088746c	46	.	3.30097	4.67835	2.00102	681
chr8	60029985	60031460	OPC_pvalue_1e-2_peak_1088746d	40	.	3.03197	4.02167	1.43821	1038
chr8	60029985	60031460	OPC_pvalue_1e-2_peak_1088746e	84	.	4.68578	8.49087	5.29545	1161
chr8	60029985	60031460	OPC_pvalue_1e-2_peak_1088746f	47	.	3.31428	4.70155	2.01827	1399
chr8	60031795	60032501	OPC_pvalue_1e-2_peak_1088747a	61	.	3.88231	6.16660	3.26181	44
chr8	60031795	60032501	OPC_pvalue_1e-2_peak_1088747b	93	.	4.99154	9.38678	6.08554	371
chr8	60031795	60032501	OPC_pvalue_1e-2_peak_1088747c	121	.	5.87101	12.14065	8.51918	562
chr8	60176614	60177183	OPC_pvalue_1e-2_peak_1088803	87	.	5.84746	8.71442	5.49167	430
chr8	61048299	61049063	OPC_pvalue_1e-2_peak_1089147	78	.	5.54324	7.86473	4.74198	562
chr8	61193226	61194230	OPC_pvalue_1e-2_peak_1089234a	121	.	7.49184	12.14769	8.52549	228
chr8	61193226	61194230	OPC_pvalue_1e-2_peak_1089234b	44	.	3.74592	4.45837	1.81318	528
chr8	61193226	61194230	OPC_pvalue_1e-2_peak_1089234c	75	.	5.37230	7.54666	4.46199	692
chr8	61193226	61194230	OPC_pvalue_1e-2_peak_1089234d	121	.	7.52122	12.19606	8.56979	798
chr8	61301913	61302594	OPC_pvalue_1e-2_peak_1089280	43	.	3.66300	4.39923	1.75911	377
chr8	61309372	61309795	OPC_pvalue_1e-2_peak_1089282a	86	.	6.10376	8.65869	5.44315	243
chr8	61309372	61309795	OPC_pvalue_1e-2_peak_1089282b	74	.	5.45256	7.42938	4.35798	365
chr8	61316410	61318098	OPC_pvalue_1e-2_peak_1089283a	72	.	4.83501	7.22202	4.17531	46
chr8	61316410	61318098	OPC_pvalue_1e-2_peak_1089283b	54	.	4.02917	5.43315	2.63963	484
chr8	61316410	61318098	OPC_pvalue_1e-2_peak_1089283c	121	.	6.80953	12.18717	8.56225	1063
chr8	61316410	61318098	OPC_pvalue_1e-2_peak_1089283d	166	.	8.41178	16.65116	12.48210	1222
chr8	61316410	61318098	OPC_pvalue_1e-2_peak_1089283e	122	.	6.82950	12.22030	8.59056	1365
chr8	61325228	61326968	OPC_pvalue_1e-2_peak_1089284a	86	.	5.70803	8.61324	5.40127	43
chr8	61325228	61326968	OPC_pvalue_1e-2_peak_1089284b	142	.	8.05840	14.23760	10.36870	159
chr8	61325228	61326968	OPC_pvalue_1e-2_peak_1089284c	65	.	4.74023	6.54425	3.58837	1086
chr8	61325228	61326968	OPC_pvalue_1e-2_peak_1089284d	55	.	4.25150	5.56186	2.73285	1221
chr8	61429259	61430069	OPC_pvalue_1e-2_peak_1089328a	266	.	12.06221	26.64971	20.95003	185
chr8	61429259	61430069	OPC_pvalue_1e-2_peak_1089328b	49	.	3.87714	4.98391	2.25899	548
chr8	61431300	61431712	OPC_pvalue_1e-2_peak_1089329	49	.	3.86498	4.96519	2.24175	337
chr8	61463970	61464638	OPC_pvalue_1e-2_peak_1089349	79	.	5.23560	7.92549	4.79615	573
chr8	61531519	61531901	OPC_pvalue_1e-2_peak_1089400	47	.	3.49040	4.77340	2.07854	62
chr8	61564082	61565143	OPC_pvalue_1e-2_peak_1089415a	170	.	8.92459	17.02327	12.80579	261
chr8	61564082	61565143	OPC_pvalue_1e-2_peak_1089415b	112	.	6.69344	11.21400	7.70128	571
chr8	61564082	61565143	OPC_pvalue_1e-2_peak_1089415c	111	.	6.67171	11.17875	7.67085	807
chr8	61590864	61592673	OPC_pvalue_1e-2_peak_1089421a	72	.	4.86362	7.26782	4.21585	84
chr8	61590864	61592673	OPC_pvalue_1e-2_peak_1089421b	101	.	6.06159	10.18506	6.79205	319
chr8	61590864	61592673	OPC_pvalue_1e-2_peak_1089421c	54	.	4.01735	5.41465	2.62361	439
chr8	61590864	61592673	OPC_pvalue_1e-2_peak_1089421d	71	.	4.80673	7.17673	4.13949	1126
chr8	61593919	61594016	OPC_pvalue_1e-2_peak_1089423	62	.	4.39332	6.24766	3.32977	48
chr8	61613787	61613860	OPC_pvalue_1e-2_peak_1089432	41	.	3.30115	4.15062	1.54738	58
chr8	61616328	61616472	OPC_pvalue_1e-2_peak_1089435	39	.	3.24254	3.98716	1.40647	29
chr8	61681080	61681222	OPC_pvalue_1e-2_peak_1089476	42	.	3.32116	4.20906	1.59714	89
chr8	61689383	61689489	OPC_pvalue_1e-2_peak_1089477	40	.	3.28138	4.09424	1.49910	67
chr8	61695869	61696163	OPC_pvalue_1e-2_peak_1089478	60	.	4.70083	6.06186	3.16889	171
chr8	61698322	61698740	OPC_pvalue_1e-2_peak_1089479	59	.	4.65518	5.97795	3.09695	282
chr8	61705120	61705737	OPC_pvalue_1e-2_peak_1089480a	74	.	5.45256	7.42938	4.35798	292
chr8	61705120	61705737	OPC_pvalue_1e-2_peak_1089480b	74	.	5.45256	7.42938	4.35798	486
chr8	61760829	61761240	OPC_pvalue_1e-2_peak_1089520	92	.	6.29872	9.25743	5.97019	84
chr8	61777536	61778223	OPC_pvalue_1e-2_peak_1089529a	95	.	6.29855	9.56135	6.23942	257
chr8	61777536	61778223	OPC_pvalue_1e-2_peak_1089529b	157	.	8.95727	15.71399	11.66440	338
chr8	61777536	61778223	OPC_pvalue_1e-2_peak_1089529c	107	.	6.82343	10.72083	7.26527	512
chr8	61822329	61823059	OPC_pvalue_1e-2_peak_1089550	54	.	4.31476	5.48154	2.66159	375
chr8	61824827	61824907	OPC_pvalue_1e-2_peak_1089551	44	.	3.76061	4.48129	1.83086	36
chr8	61856490	61857190	OPC_pvalue_1e-2_peak_1089573	117	.	7.68854	11.79645	8.21631	444
chr8	61857777	61857928	OPC_pvalue_1e-2_peak_1089574	61	.	4.74737	6.14848	3.24438	91
chr8	61862061	61862148	OPC_pvalue_1e-2_peak_1089575	51	.	3.98248	5.13441	2.38779	46
chr8	61879905	61880135	OPC_pvalue_1e-2_peak_1089584	41	.	3.30115	4.15062	1.54738	108
chr8	61881849	61881963	OPC_pvalue_1e-2_peak_1089585	57	.	4.20239	5.75623	2.90178	58
chr8	61916853	61917381	OPC_pvalue_1e-2_peak_1089602a	78	.	5.38187	7.81004	4.69320	69
chr8	61916853	61917381	OPC_pvalue_1e-2_peak_1089602b	99	.	6.36039	9.97160	6.60105	263
chr8	61916853	61917381	OPC_pvalue_1e-2_peak_1089602c	147	.	8.34725	14.71019	10.78625	393
chr8	61918048	61918774	OPC_pvalue_1e-2_peak_1089603	50	.	4.01445	5.01167	2.28549	121
chr8	61925499	61926552	OPC_pvalue_1e-2_peak_1089604a	108	.	6.90278	10.85031	7.37974	191
chr8	61925499	61926552	OPC_pvalue_1e-2_peak_1089604b	120	.	7.46269	12.09976	8.48528	457
chr8	61925499	61926552	OPC_pvalue_1e-2_peak_1089604c	85	.	5.86354	8.58133	5.37557	834
chr8	61935266	61935382	OPC_pvalue_1e-2_peak_1089606	42	.	3.63703	4.22146	1.60848	65
chr8	61935944	61936512	OPC_pvalue_1e-2_peak_1089607a	113	.	7.33900	11.30038	7.77784	321
chr8	61935944	61936512	OPC_pvalue_1e-2_peak_1089607b	153	.	9.17375	15.33214	11.32941	428
chr8	61950410	61950812	OPC_pvalue_1e-2_peak_1089612	93	.	6.03136	9.32317	6.02841	118
chr8	61969598	61969897	OPC_pvalue_1e-2_peak_1089625	54	.	3.64644	5.46748	2.64960	61
chr8	61990399	61990953	OPC_pvalue_1e-2_peak_1089638	54	.	3.64644	5.46748	2.64960	69
chr8	62006641	62006949	OPC_pvalue_1e-2_peak_1089647	48	.	3.86997	4.85757	2.15175	28
chr8	62008592	62008972	OPC_pvalue_1e-2_peak_1089648	63	.	4.72404	6.36848	3.43648	60
chr8	62051155	62052318	OPC_pvalue_1e-2_peak_1089672a	106	.	7.09824	10.60580	7.16360	630
chr8	62051155	62052318	OPC_pvalue_1e-2_peak_1089672b	65	.	4.96877	6.57675	3.61836	966
chr8	62139121	62139803	OPC_pvalue_1e-2_peak_1089706	51	.	3.58166	5.15094	2.39886	392
chr8	62140117	62140518	OPC_pvalue_1e-2_peak_1089707	51	.	3.58166	5.15094	2.39886	337
chr8	62178374	62179653	OPC_pvalue_1e-2_peak_1089729a	73	.	5.32765	7.34391	4.28306	734
chr8	62178374	62179653	OPC_pvalue_1e-2_peak_1089729b	118	.	7.65345	11.81495	8.23219	1211
chr8	62200333	62201278	OPC_pvalue_1e-2_peak_1089739a	132	.	8.16136	13.26626	9.51265	241
chr8	62200333	62201278	OPC_pvalue_1e-2_peak_1089739b	94	.	6.38533	9.43964	6.13293	487
chr8	62216656	62216982	OPC_pvalue_1e-2_peak_1089745	92	.	6.29872	9.25743	5.97019	271
chr8	62217210	62217374	OPC_pvalue_1e-2_peak_1089746	51	.	4.00577	5.19473	2.43686	102
chr8	62243604	62244021	OPC_pvalue_1e-2_peak_1089766	59	.	4.25459	5.92478	3.04940	21
chr8	62253830	62254151	OPC_pvalue_1e-2_peak_1089768	95	.	6.52358	9.50327	6.18741	50
chr8	62257047	62257272	OPC_pvalue_1e-2_peak_1089769	60	.	4.70083	6.06186	3.16889	162
chr8	62327344	62328014	OPC_pvalue_1e-2_peak_1089812a	72	.	5.29821	7.27678	4.22313	283
chr8	62327344	62328014	OPC_pvalue_1e-2_peak_1089812b	86	.	6.05510	8.67509	5.45681	404
chr8	62420275	62420602	OPC_pvalue_1e-2_peak_1089879	54	.	3.64644	5.46748	2.64960	273
chr8	62475962	62476547	OPC_pvalue_1e-2_peak_1089915	97	.	6.14736	9.76055	6.41540	58
chr8	62602407	62602651	OPC_pvalue_1e-2_peak_1090007	59	.	4.25459	5.92478	3.04940	198
chr8	62626687	62627603	OPC_pvalue_1e-2_peak_1090017a	64	.	4.52526	6.45662	3.51302	115
chr8	62626687	62627603	OPC_pvalue_1e-2_peak_1090017b	73	.	4.93665	7.38460	4.31802	310
chr8	62626687	62627603	OPC_pvalue_1e-2_peak_1090017c	170	.	8.63913	17.03346	12.81376	532
chr8	62626687	62627603	OPC_pvalue_1e-2_peak_1090017d	205	.	9.81435	20.55492	15.85081	622
chr8	62668546	62669316	OPC_pvalue_1e-2_peak_1090037	64	.	4.39097	6.41891	3.48027	571
chr8	62722753	62722871	OPC_pvalue_1e-2_peak_1090065	89	.	5.91966	8.94285	5.69227	60
chr8	62736122	62736535	OPC_pvalue_1e-2_peak_1090073	48	.	3.51278	4.85998	2.15175	166
chr8	62749642	62749735	OPC_pvalue_1e-2_peak_1090082	54	.	3.64644	5.46748	2.64960	45
chr8	62939927	62940568	OPC_pvalue_1e-2_peak_1090162	69	.	4.95172	6.98166	3.96928	353
chr8	63033866	63033972	OPC_pvalue_1e-2_peak_1090210	49	.	3.53544	4.95138	2.23073	45
chr8	63051880	63052568	OPC_pvalue_1e-2_peak_1090218a	66	.	5.05051	6.69891	3.72353	50
chr8	63051880	63052568	OPC_pvalue_1e-2_peak_1090218b	130	.	8.20707	13.06609	9.33704	456
chr8	63111843	63111916	OPC_pvalue_1e-2_peak_1090247	44	.	3.40368	4.46677	1.81782	32
chr8	63130315	63130553	OPC_pvalue_1e-2_peak_1090255	42	.	3.32116	4.20906	1.59714	21
chr8	63131731	63131804	OPC_pvalue_1e-2_peak_1090256	42	.	3.34141	4.26972	1.64996	35
chr8	63160228	63162093	OPC_pvalue_1e-2_peak_1090272a	92	.	5.30715	9.27356	5.98485	486
chr8	63160228	63162093	OPC_pvalue_1e-2_peak_1090272b	66	.	4.29128	6.61264	3.64973	768
chr8	63160228	63162093	OPC_pvalue_1e-2_peak_1090272c	42	.	3.29305	4.26783	1.64996	898
chr8	63160228	63162093	OPC_pvalue_1e-2_peak_1090272d	57	.	3.94218	5.76900	2.91382	1072
chr8	63160228	63162093	OPC_pvalue_1e-2_peak_1090272e	74	.	4.59921	7.41840	4.34829	1253
chr8	63160228	63162093	OPC_pvalue_1e-2_peak_1090272f	130	.	6.58610	13.04803	9.32223	1364
chr8	63160228	63162093	OPC_pvalue_1e-2_peak_1090272g	65	.	4.28096	6.59528	3.63348	1574
chr8	63214543	63214716	OPC_pvalue_1e-2_peak_1090313	84	.	5.74241	8.40242	5.21482	128
chr8	63254805	63255360	OPC_pvalue_1e-2_peak_1090339	67	.	4.47708	6.78418	3.79772	382
chr8	63308706	63308965	OPC_pvalue_1e-2_peak_1090370	104	.	6.72382	10.45234	7.02930	56
chr8	63351854	63352305	OPC_pvalue_1e-2_peak_1090395	51	.	3.98248	5.13441	2.38779	30
chr8	63385022	63385491	OPC_pvalue_1e-2_peak_1090417	125	.	7.91525	12.55147	8.88260	190
chr8	63389655	63390133	OPC_pvalue_1e-2_peak_1090418	43	.	3.71932	4.35869	1.72610	275
chr8	63450580	63450701	OPC_pvalue_1e-2_peak_1090452	43	.	3.38266	4.39837	1.75911	53
chr8	63459264	63459734	OPC_pvalue_1e-2_peak_1090453	44	.	3.40368	4.46677	1.81782	197
chr8	63497451	63497817	OPC_pvalue_1e-2_peak_1090474	51	.	3.58166	5.15094	2.39886	63
chr8	63498016	63498330	OPC_pvalue_1e-2_peak_1090475	51	.	3.58166	5.15094	2.39886	250
chr8	63511674	63512544	OPC_pvalue_1e-2_peak_1090484	87	.	6.16481	8.77517	5.54465	609
chr8	63522112	63522189	OPC_pvalue_1e-2_peak_1090486	54	.	4.10172	5.45601	2.64960	42
chr8	63538428	63539261	OPC_pvalue_1e-2_peak_1090491a	112	.	7.30638	11.24373	7.72787	405
chr8	63538428	63539261	OPC_pvalue_1e-2_peak_1090491b	139	.	8.56217	13.95770	10.12430	544
chr8	63561930	63562095	OPC_pvalue_1e-2_peak_1090510	47	.	3.49040	4.77340	2.07854	117
chr8	63584616	63585053	OPC_pvalue_1e-2_peak_1090534	51	.	3.58166	5.15094	2.39886	339
chr8	63602442	63603670	OPC_pvalue_1e-2_peak_1090548a	48	.	3.96264	4.80051	2.10361	306
chr8	63602442	63603670	OPC_pvalue_1e-2_peak_1090548b	116	.	7.35918	11.60415	8.04547	512
chr8	63602442	63603670	OPC_pvalue_1e-2_peak_1090548c	103	.	6.76514	10.32632	6.91538	642
chr8	63602442	63603670	OPC_pvalue_1e-2_peak_1090548d	103	.	6.79309	10.37281	6.95793	767
chr8	63624727	63625651	OPC_pvalue_1e-2_peak_1090562	51	.	3.58166	5.15094	2.39886	489
chr8	63708619	63709361	OPC_pvalue_1e-2_peak_1090613	51	.	3.58166	5.15094	2.39886	313
chr8	63757904	63758629	OPC_pvalue_1e-2_peak_1090634	82	.	5.67445	8.21174	5.04767	424
chr8	63781002	63781250	OPC_pvalue_1e-2_peak_1090647	52	.	3.60523	5.26053	2.48938	205
chr8	63896800	63896890	OPC_pvalue_1e-2_peak_1090726	61	.	4.30812	6.10846	3.20946	45
chr8	63951240	63952191	OPC_pvalue_1e-2_peak_1090757a	298	.	13.94839	29.81666	23.51371	247
chr8	63951240	63952191	OPC_pvalue_1e-2_peak_1090757b	79	.	5.47972	7.96563	4.83051	530
chr8	63951240	63952191	OPC_pvalue_1e-2_peak_1090757c	49	.	3.98525	4.96652	2.24280	816
chr8	63986891	63987248	OPC_pvalue_1e-2_peak_1090772	54	.	4.10172	5.45601	2.64960	104
chr8	63987534	63987607	OPC_pvalue_1e-2_peak_1090773	40	.	3.28138	4.09424	1.49910	58
chr8	63998028	63998914	OPC_pvalue_1e-2_peak_1090774a	95	.	6.29855	9.56135	6.23942	410
chr8	63998028	63998914	OPC_pvalue_1e-2_peak_1090774b	157	.	8.95727	15.71399	11.66440	616
chr8	64080584	64081684	OPC_pvalue_1e-2_peak_1090810a	86	.	5.72792	8.64496	5.43100	276
chr8	64080584	64081684	OPC_pvalue_1e-2_peak_1090810b	274	.	12.88783	27.43105	21.57987	592
chr8	64234873	64235459	OPC_pvalue_1e-2_peak_1090903	84	.	5.37249	8.49611	5.29933	75
chr8	64275280	64275529	OPC_pvalue_1e-2_peak_1090925	54	.	4.30354	5.42925	2.63587	181
chr8	64275965	64276220	OPC_pvalue_1e-2_peak_1090926	94	.	6.52363	9.49394	6.17927	101
chr8	64304012	64304196	OPC_pvalue_1e-2_peak_1090941	89	.	5.91966	8.94285	5.69227	119
chr8	64324116	64324745	OPC_pvalue_1e-2_peak_1090952	48	.	3.51278	4.85998	2.15175	566
chr8	64382275	64382892	OPC_pvalue_1e-2_peak_1090985	49	.	3.89196	4.90993	2.19596	309
chr8	64435487	64436238	OPC_pvalue_1e-2_peak_1091013a	49	.	4.06339	4.96293	2.24042	43
chr8	64435487	64436238	OPC_pvalue_1e-2_peak_1091013b	60	.	4.64387	6.01169	3.12716	417
chr8	64435487	64436238	OPC_pvalue_1e-2_peak_1091013c	82	.	5.80484	8.25471	5.08544	529
chr8	64435487	64436238	OPC_pvalue_1e-2_peak_1091013d	60	.	4.64387	6.01169	3.12716	699
chr8	64478146	64478800	OPC_pvalue_1e-2_peak_1091041a	102	.	6.88102	10.29049	6.88548	140
chr8	64478146	64478800	OPC_pvalue_1e-2_peak_1091041b	91	.	6.31313	9.12568	5.85306	593
chr8	64515363	64515478	OPC_pvalue_1e-2_peak_1091061	40	.	3.47705	4.02948	1.44475	40
chr8	64517884	64518429	OPC_pvalue_1e-2_peak_1091063a	123	.	7.97333	12.37950	8.73078	223
chr8	64517884	64518429	OPC_pvalue_1e-2_peak_1091063b	107	.	7.17257	10.75800	7.29799	480
chr8	64540302	64540748	OPC_pvalue_1e-2_peak_1091074	100	.	6.22720	10.09315	6.71011	342
chr8	64558706	64560153	OPC_pvalue_1e-2_peak_1091082a	173	.	9.13284	17.36742	13.10539	156
chr8	64558706	64560153	OPC_pvalue_1e-2_peak_1091082b	92	.	5.93634	9.29108	5.99965	454
chr8	64558706	64560153	OPC_pvalue_1e-2_peak_1091082c	77	.	5.18583	7.78196	4.67064	1227
chr8	64558706	64560153	OPC_pvalue_1e-2_peak_1091082d	59	.	4.33520	5.91121	3.03942	1376
chr8	64564664	64564895	OPC_pvalue_1e-2_peak_1091083	112	.	7.42340	11.28112	7.76059	109
chr8	64879019	64879463	OPC_pvalue_1e-2_peak_1091232	135	.	8.51393	13.59808	9.80650	62
chr8	65179596	65179683	OPC_pvalue_1e-2_peak_1091344	46	.	3.46831	4.69117	2.00931	49
chr8	65285618	65287131	OPC_pvalue_1e-2_peak_1091390a	74	.	5.16069	7.45970	4.38563	71
chr8	65285618	65287131	OPC_pvalue_1e-2_peak_1091390b	106	.	6.56814	10.64676	7.20052	200
chr8	65285618	65287131	OPC_pvalue_1e-2_peak_1091390c	84	.	5.61062	8.45801	5.26570	582
chr8	65488577	65488762	OPC_pvalue_1e-2_peak_1091486	42	.	3.60516	4.28055	1.65852	150
chr8	65493111	65493478	OPC_pvalue_1e-2_peak_1091487	43	.	3.68596	4.30275	1.67944	300
chr8	65493928	65494549	OPC_pvalue_1e-2_peak_1091488	54	.	4.37883	5.48897	2.66818	147
chr8	65635432	65635533	OPC_pvalue_1e-2_peak_1091581	46	.	3.44649	4.61288	1.94289	45
chr8	65658056	65658596	OPC_pvalue_1e-2_peak_1091592	71	.	4.55805	7.18127	4.13949	227
chr8	65666446	65666823	OPC_pvalue_1e-2_peak_1091595a	77	.	5.51138	7.78420	4.67127	64
chr8	65666446	65666823	OPC_pvalue_1e-2_peak_1091595b	108	.	7.12702	10.88573	7.40974	148
chr8	65710634	65711565	OPC_pvalue_1e-2_peak_1091614a	116	.	7.35918	11.60415	8.04547	193
chr8	65710634	65711565	OPC_pvalue_1e-2_peak_1091614b	68	.	5.09482	6.89767	3.89752	372
chr8	65710634	65711565	OPC_pvalue_1e-2_peak_1091614c	103	.	6.79309	10.37281	6.95793	481
chr8	65710634	65711565	OPC_pvalue_1e-2_peak_1091614d	103	.	6.79309	10.37281	6.95793	664
chr8	65719050	65719243	OPC_pvalue_1e-2_peak_1091618	54	.	3.64644	5.46748	2.64960	45
chr8	65910333	65911036	OPC_pvalue_1e-2_peak_1091695	46	.	3.78444	4.66110	1.98534	48
chr8	65938189	65938262	OPC_pvalue_1e-2_peak_1091707	46	.	3.44649	4.61288	1.94289	34
chr8	65938449	65939034	OPC_pvalue_1e-2_peak_1091708	45	.	3.42495	4.53818	1.87757	65
chr8	66057077	66057587	OPC_pvalue_1e-2_peak_1091765	72	.	5.29821	7.27678	4.22313	291
chr8	66131532	66132020	OPC_pvalue_1e-2_peak_1091813	68	.	4.92207	6.89603	3.89635	183
chr8	66151179	66151515	OPC_pvalue_1e-2_peak_1091821	75	.	5.13743	7.56943	4.48092	246
chr8	66205912	66206467	OPC_pvalue_1e-2_peak_1091843	73	.	5.07400	7.35758	4.29404	486
chr8	66473932	66474596	OPC_pvalue_1e-2_peak_1091988	49	.	3.53544	4.95138	2.23073	606
chr8	66503212	66503611	OPC_pvalue_1e-2_peak_1092006	161	.	9.67040	16.19480	12.08648	74
chr8	66546200	66546803	OPC_pvalue_1e-2_peak_1092027a	91	.	6.34236	9.17744	5.89854	87
chr8	66546200	66546803	OPC_pvalue_1e-2_peak_1092027b	218	.	12.05049	21.86481	16.96989	253
chr8	66546200	66546803	OPC_pvalue_1e-2_peak_1092027c	92	.	6.40164	9.28307	5.99222	557
chr8	66556327	66557500	OPC_pvalue_1e-2_peak_1092028a	69	.	4.98157	6.92389	3.91866	334
chr8	66556327	66557500	OPC_pvalue_1e-2_peak_1092028b	213	.	10.91974	21.33246	16.51810	581
chr8	66556327	66557500	OPC_pvalue_1e-2_peak_1092028c	200	.	10.46129	20.05830	15.42899	706
chr8	66556327	66557500	OPC_pvalue_1e-2_peak_1092028d	49	.	3.95648	4.92209	2.20780	1099
chr8	66673943	66674398	OPC_pvalue_1e-2_peak_1092108	96	.	6.44693	9.64370	6.31041	390
chr8	66690910	66691042	OPC_pvalue_1e-2_peak_1092119	54	.	3.64644	5.46748	2.64960	63
chr8	66746951	66747024	OPC_pvalue_1e-2_peak_1092154	43	.	3.38266	4.39837	1.75911	40
chr8	66753586	66754976	OPC_pvalue_1e-2_peak_1092156a	57	.	4.08375	5.75454	2.90178	207
chr8	66753586	66754976	OPC_pvalue_1e-2_peak_1092156b	74	.	4.82625	7.49979	4.41915	463
chr8	66753586	66754976	OPC_pvalue_1e-2_peak_1092156c	177	.	8.49273	17.77400	13.46120	757
chr8	66753586	66754976	OPC_pvalue_1e-2_peak_1092156d	74	.	4.80024	7.45717	4.38421	1020
chr8	66753586	66754976	OPC_pvalue_1e-2_peak_1092156e	49	.	3.70247	4.91986	2.20581	1282
chr8	66787040	66787773	OPC_pvalue_1e-2_peak_1092168	67	.	4.86381	6.73327	3.75415	444
chr8	66841034	66841809	OPC_pvalue_1e-2_peak_1092197	50	.	3.55840	5.04815	2.31268	605
chr8	66856158	66856552	OPC_pvalue_1e-2_peak_1092212	48	.	3.51278	4.85998	2.15175	58
chr8	66948753	66949337	OPC_pvalue_1e-2_peak_1092278	48	.	3.51278	4.85998	2.15175	247
chr8	66976933	66977694	OPC_pvalue_1e-2_peak_1092292	79	.	5.23560	7.92549	4.79615	472
chr8	67025026	67026675	OPC_pvalue_1e-2_peak_1092311a	58	.	4.00949	5.88071	3.01132	62
chr8	67025026	67026675	OPC_pvalue_1e-2_peak_1092311b	84	.	5.01186	8.43245	5.24354	299
chr8	67025026	67026675	OPC_pvalue_1e-2_peak_1092311c	112	.	6.01423	11.23328	7.71860	467
chr8	67025026	67026675	OPC_pvalue_1e-2_peak_1092311d	132	.	6.68248	13.21883	9.47177	561
chr8	67025026	67026675	OPC_pvalue_1e-2_peak_1092311e	152	.	7.35073	15.28839	11.29328	667
chr8	67025026	67026675	OPC_pvalue_1e-2_peak_1092311f	93	.	5.33298	9.31817	6.02529	1037
chr8	67025026	67026675	OPC_pvalue_1e-2_peak_1092311g	173	.	7.99947	17.39953	13.13242	1278
chr8	67025026	67026675	OPC_pvalue_1e-2_peak_1092311h	152	.	7.33284	15.25648	11.26554	1499
chr8	67065756	67066296	OPC_pvalue_1e-2_peak_1092332	91	.	6.26272	9.16759	5.89043	380
chr8	67089250	67089947	OPC_pvalue_1e-2_peak_1092338a	113	.	7.46016	11.35116	7.82155	95
chr8	67089250	67089947	OPC_pvalue_1e-2_peak_1092338b	141	.	8.81655	14.19434	10.33074	446
chr8	67089250	67089947	OPC_pvalue_1e-2_peak_1092338c	61	.	4.74737	6.14848	3.24438	647
chr8	67121784	67121938	OPC_pvalue_1e-2_peak_1092349	60	.	4.28119	6.01457	3.12728	69
chr8	67131929	67132684	OPC_pvalue_1e-2_peak_1092350	68	.	4.89277	6.81329	3.82203	124
chr8	67340781	67341365	OPC_pvalue_1e-2_peak_1092459a	59	.	4.05899	5.96259	3.08317	93
chr8	67340781	67341365	OPC_pvalue_1e-2_peak_1092459b	209	.	9.08785	20.90482	16.14917	281
chr8	67344516	67344878	OPC_pvalue_1e-2_peak_1092460	102	.	5.63885	10.20294	6.80728	251
chr8	67350981	67351869	OPC_pvalue_1e-2_peak_1092461	64	.	4.91780	6.47559	3.52968	455
chr8	67358053	67358765	OPC_pvalue_1e-2_peak_1092462a	130	.	8.20707	13.06609	9.33704	151
chr8	67358053	67358765	OPC_pvalue_1e-2_peak_1092462b	145	.	8.87930	14.52058	10.61812	461
chr8	67371941	67372659	OPC_pvalue_1e-2_peak_1092467	68	.	5.10093	6.84728	3.85230	309
chr8	67375906	67376288	OPC_pvalue_1e-2_peak_1092468	42	.	3.60516	4.28055	1.65852	284
chr8	67405376	67406939	OPC_pvalue_1e-2_peak_1092486a	120	.	7.23554	12.09292	8.47927	443
chr8	67405376	67406939	OPC_pvalue_1e-2_peak_1092486b	63	.	4.62813	6.36871	3.43651	901
chr8	67405376	67406939	OPC_pvalue_1e-2_peak_1092486d	72	.	5.03986	7.26886	4.21671	1348
chr8	67405376	67406939	OPC_pvalue_1e-2_peak_1092486e	44	.	3.65314	4.45757	1.81271	1524
chr8	67410926	67411052	OPC_pvalue_1e-2_peak_1092487	72	.	5.20888	7.28466	4.22955	64
chr8	67415922	67416788	OPC_pvalue_1e-2_peak_1092488a	96	.	5.73987	9.65557	6.32162	229
chr8	67415922	67416788	OPC_pvalue_1e-2_peak_1092488b	182	.	8.77662	18.26350	13.88237	434
chr8	67415922	67416788	OPC_pvalue_1e-2_peak_1092488c	182	.	8.75224	18.22163	13.84375	669
chr8	67415922	67416788	OPC_pvalue_1e-2_peak_1092488d	95	.	5.67644	9.55053	6.23056	796
chr8	67422104	67422920	OPC_pvalue_1e-2_peak_1092489a	132	.	7.46432	13.26590	9.51265	171
chr8	67422104	67422920	OPC_pvalue_1e-2_peak_1092489b	61	.	4.49156	6.15527	3.25091	512
chr8	67424626	67424827	OPC_pvalue_1e-2_peak_1092490	46	.	3.75323	4.61019	1.94289	12
chr8	67434185	67434665	OPC_pvalue_1e-2_peak_1092492	47	.	3.91411	4.72310	2.03725	234
chr8	67435830	67436582	OPC_pvalue_1e-2_peak_1092493	42	.	3.63703	4.22146	1.60848	695
chr8	67444062	67444163	OPC_pvalue_1e-2_peak_1092494	48	.	4.00962	4.86629	2.15713	61
chr8	67445805	67445938	OPC_pvalue_1e-2_peak_1092496	95	.	6.52358	9.50327	6.18741	71
chr8	67446131	67446283	OPC_pvalue_1e-2_peak_1092497	58	.	4.56651	5.81765	2.95760	103
chr8	67454128	67454546	OPC_pvalue_1e-2_peak_1092499	41	.	3.53082	4.13302	1.53406	25
chr8	67454802	67455092	OPC_pvalue_1e-2_peak_1092500	54	.	4.32620	5.47526	2.65570	195
chr8	67468005	67468306	OPC_pvalue_1e-2_peak_1092502	75	.	5.13743	7.56943	4.48092	173
chr8	67525301	67526088	OPC_pvalue_1e-2_peak_1092529a	142	.	8.05840	14.23760	10.36870	61
chr8	67525301	67526088	OPC_pvalue_1e-2_peak_1092529b	130	.	7.55822	13.00806	9.28474	244
chr8	67525301	67526088	OPC_pvalue_1e-2_peak_1092529c	178	.	9.44778	17.88723	13.55725	411
chr8	67562923	67563207	OPC_pvalue_1e-2_peak_1092550	50	.	3.55840	5.04815	2.31268	239
chr8	67578971	67579914	OPC_pvalue_1e-2_peak_1092558a	86	.	5.51361	8.61312	5.40127	315
chr8	67578971	67579914	OPC_pvalue_1e-2_peak_1092558b	276	.	12.29960	27.66390	21.75527	549
chr8	67578971	67579914	OPC_pvalue_1e-2_peak_1092558c	237	.	11.02723	23.71921	18.53409	692
chr8	67578971	67579914	OPC_pvalue_1e-2_peak_1092558d	162	.	8.48248	16.29016	12.16838	825
chr8	67594884	67595079	OPC_pvalue_1e-2_peak_1092566	54	.	3.64644	5.46748	2.64960	56
chr8	67624558	67625407	OPC_pvalue_1e-2_peak_1092587a	107	.	6.65937	10.79395	7.32998	118
chr8	67624558	67625407	OPC_pvalue_1e-2_peak_1092587b	96	.	6.18370	9.68770	6.35049	371
chr8	67624558	67625407	OPC_pvalue_1e-2_peak_1092587c	119	.	7.15990	11.97019	8.36988	656
chr8	67625769	67625864	OPC_pvalue_1e-2_peak_1092588	38	.	3.36474	3.87464	1.31075	34
chr8	67635631	67636045	OPC_pvalue_1e-2_peak_1092592	47	.	3.49040	4.77340	2.07854	352
chr8	67638598	67638807	OPC_pvalue_1e-2_peak_1092593	44	.	3.40368	4.46677	1.81782	35
chr8	67645465	67645553	OPC_pvalue_1e-2_peak_1092594	57	.	4.54486	5.77904	2.92119	44
chr8	67645880	67646374	OPC_pvalue_1e-2_peak_1092595	69	.	5.19413	6.95298	3.94568	45
chr8	67660165	67660519	OPC_pvalue_1e-2_peak_1092601	63	.	4.72404	6.36848	3.43648	77
chr8	67686634	67687768	OPC_pvalue_1e-2_peak_1092617a	67	.	4.84074	6.70202	3.72619	278
chr8	67686634	67687768	OPC_pvalue_1e-2_peak_1092617b	57	.	4.35667	5.72515	2.87526	486
chr8	67686634	67687768	OPC_pvalue_1e-2_peak_1092617c	67	.	4.84074	6.70202	3.72619	575
chr8	67686634	67687768	OPC_pvalue_1e-2_peak_1092617d	195	.	10.16555	19.56851	15.00488	764
chr8	67694239	67694312	OPC_pvalue_1e-2_peak_1092619	42	.	3.34141	4.26972	1.64996	70
chr8	67741302	67741594	OPC_pvalue_1e-2_peak_1092646	54	.	3.64644	5.46748	2.64960	227
chr8	67782606	67783491	OPC_pvalue_1e-2_peak_1092671a	153	.	9.37342	15.31138	11.31319	396
chr8	67782606	67783491	OPC_pvalue_1e-2_peak_1092671b	67	.	5.04723	6.73586	3.75540	682
chr8	67837390	67838007	OPC_pvalue_1e-2_peak_1092696a	51	.	4.20597	5.19712	2.43858	52
chr8	67837390	67838007	OPC_pvalue_1e-2_peak_1092696b	85	.	6.00853	8.59772	5.39040	256
chr8	67837390	67838007	OPC_pvalue_1e-2_peak_1092696c	178	.	10.21451	17.84308	13.51907	421
chr8	67837390	67838007	OPC_pvalue_1e-2_peak_1092696d	98	.	6.60939	9.81903	6.46678	543
chr8	67916581	67916846	OPC_pvalue_1e-2_peak_1092725	46	.	3.44649	4.61288	1.94289	45
chr8	67940713	67941020	OPC_pvalue_1e-2_peak_1092736	178	.	10.53820	17.84198	13.51907	157
chr8	67974215	67974959	OPC_pvalue_1e-2_peak_1092746a	77	.	5.34370	7.74946	4.64171	220
chr8	67974215	67974959	OPC_pvalue_1e-2_peak_1092746b	98	.	6.31528	9.89905	6.53882	426
chr8	67976307	67976735	OPC_pvalue_1e-2_peak_1092747a	111	.	6.84965	11.10137	7.60240	249
chr8	67976307	67976735	OPC_pvalue_1e-2_peak_1092747b	123	.	7.36522	12.30355	8.66483	359
chr8	68090878	68091009	OPC_pvalue_1e-2_peak_1092806	54	.	3.64644	5.46748	2.64960	51
chr8	68154130	68154902	OPC_pvalue_1e-2_peak_1092851a	103	.	6.98959	10.38778	6.97145	62
chr8	68154130	68154902	OPC_pvalue_1e-2_peak_1092851b	104	.	7.02543	10.45915	7.03433	448
chr8	68255424	68256494	OPC_pvalue_1e-2_peak_1092919a	78	.	5.38187	7.81004	4.69320	354
chr8	68255424	68256494	OPC_pvalue_1e-2_peak_1092919b	171	.	9.26287	17.10622	12.87707	758
chr8	68402455	68402824	OPC_pvalue_1e-2_peak_1092999	54	.	3.64644	5.46748	2.64960	279
chr8	68469797	68470606	OPC_pvalue_1e-2_peak_1093052	63	.	4.36300	6.31016	3.38422	53
chr8	68560766	68560873	OPC_pvalue_1e-2_peak_1093099	45	.	3.42495	4.53818	1.87757	67
chr8	68561160	68561244	OPC_pvalue_1e-2_peak_1093100	60	.	4.28119	6.01457	3.12728	45
chr8	68596784	68596966	OPC_pvalue_1e-2_peak_1093122	104	.	6.30915	10.46811	7.04112	63
chr8	68695660	68695814	OPC_pvalue_1e-2_peak_1093190	50	.	3.55840	5.04815	2.31268	52
chr8	68705154	68705250	OPC_pvalue_1e-2_peak_1093196	46	.	3.78444	4.66110	1.98534	46
chr8	68706845	68707495	OPC_pvalue_1e-2_peak_1093197	164	.	9.89421	16.46249	12.31907	574
chr8	68732786	68733355	OPC_pvalue_1e-2_peak_1093208	63	.	4.36300	6.31016	3.38422	471
chr8	68827614	68828103	OPC_pvalue_1e-2_peak_1093266	107	.	7.08606	10.78148	7.31810	352
chr8	68864003	68865587	OPC_pvalue_1e-2_peak_1093282a	91	.	5.42182	9.12622	5.85350	239
chr8	68864003	68865587	OPC_pvalue_1e-2_peak_1093282b	163	.	7.95200	16.34637	12.21930	414
chr8	68864003	68865587	OPC_pvalue_1e-2_peak_1093282c	164	.	7.99419	16.41961	12.28466	639
chr8	68864003	68865587	OPC_pvalue_1e-2_peak_1093282d	47	.	3.61454	4.78082	2.08546	902
chr8	68864003	68865587	OPC_pvalue_1e-2_peak_1093282e	55	.	3.97600	5.58164	2.75054	1102
chr8	68872857	68873144	OPC_pvalue_1e-2_peak_1093283	50	.	3.95946	5.07586	2.33627	27
chr8	68896924	68897313	OPC_pvalue_1e-2_peak_1093298	88	.	6.22708	8.89558	5.65104	273
chr8	68931420	68933106	OPC_pvalue_1e-2_peak_1093309a	70	.	4.90852	7.06165	4.04244	507
chr8	68931420	68933106	OPC_pvalue_1e-2_peak_1093309b	158	.	8.47836	15.81466	11.75248	714
chr8	68931420	68933106	OPC_pvalue_1e-2_peak_1093309c	60	.	4.44780	6.08696	3.19232	1533
chr8	68951482	68951728	OPC_pvalue_1e-2_peak_1093321	67	.	4.47708	6.78418	3.79772	204
chr8	68972017	68972290	OPC_pvalue_1e-2_peak_1093336	57	.	4.20239	5.75623	2.90178	56
chr8	68994673	68995120	OPC_pvalue_1e-2_peak_1093347a	46	.	3.78444	4.66110	1.98534	96
chr8	68994673	68995120	OPC_pvalue_1e-2_peak_1093347b	163	.	9.83954	16.33563	12.20937	289
chr8	69016531	69016783	OPC_pvalue_1e-2_peak_1093361	71	.	4.55805	7.18127	4.13949	70
chr8	69048740	69048882	OPC_pvalue_1e-2_peak_1093380	46	.	3.44649	4.61288	1.94289	72
chr8	69087431	69087545	OPC_pvalue_1e-2_peak_1093401	54	.	3.64644	5.46748	2.64960	60
chr8	69387869	69388322	OPC_pvalue_1e-2_peak_1093549	78	.	5.20246	7.80107	4.68470	283
chr8	69402914	69403311	OPC_pvalue_1e-2_peak_1093561	86	.	5.40784	8.66157	5.44491	201
chr8	69778676	69779613	OPC_pvalue_1e-2_peak_1093705	79	.	5.23560	7.92549	4.79615	618
chr8	69796702	69796990	OPC_pvalue_1e-2_peak_1093710	108	.	6.84990	10.86987	7.39686	227
chr8	69917520	69918124	OPC_pvalue_1e-2_peak_1093755a	94	.	6.37196	9.44488	6.13686	422
chr8	69917520	69918124	OPC_pvalue_1e-2_peak_1093755b	109	.	7.16846	10.99299	7.50606	534
chr8	70013778	70013865	OPC_pvalue_1e-2_peak_1093794	54	.	3.64644	5.46748	2.64960	41
chr8	70404786	70405423	OPC_pvalue_1e-2_peak_1093964	85	.	5.77701	8.50271	5.30432	57
chr8	70486603	70487519	OPC_pvalue_1e-2_peak_1094015	63	.	4.36300	6.31016	3.38422	746
chr8	70533352	70533647	OPC_pvalue_1e-2_peak_1094043	68	.	4.89277	6.81329	3.82203	46
chr8	70534129	70534202	OPC_pvalue_1e-2_peak_1094044	40	.	3.26184	4.03980	1.45162	35
chr8	70575920	70576316	OPC_pvalue_1e-2_peak_1094071	79	.	5.23560	7.92549	4.79615	68
chr8	70589930	70590003	OPC_pvalue_1e-2_peak_1094077	46	.	3.44649	4.61288	1.94289	36
chr8	70602350	70602540	OPC_pvalue_1e-2_peak_1094081	235	.	12.76379	23.53480	18.38067	70
chr8	70723386	70724372	OPC_pvalue_1e-2_peak_1094163a	107	.	7.17257	10.75800	7.29799	512
chr8	70723386	70724372	OPC_pvalue_1e-2_peak_1094163b	67	.	5.04723	6.73586	3.75540	801
chr8	70745232	70745683	OPC_pvalue_1e-2_peak_1094168	44	.	3.62894	4.42075	1.77919	143
chr8	70745955	70747480	OPC_pvalue_1e-2_peak_1094169a	71	.	4.95696	7.13806	4.10769	370
chr8	70745955	70747480	OPC_pvalue_1e-2_peak_1094169b	43	.	3.60507	4.38445	1.75065	775
chr8	70745955	70747480	OPC_pvalue_1e-2_peak_1094169c	61	.	4.49156	6.15527	3.25091	990
chr8	70745955	70747480	OPC_pvalue_1e-2_peak_1094169d	52	.	4.05570	5.25912	2.48938	1246
chr8	70745955	70747480	OPC_pvalue_1e-2_peak_1094169e	53	.	4.08256	5.30058	2.52647	1431
chr8	70854577	70854957	OPC_pvalue_1e-2_peak_1094221	76	.	5.44874	7.62969	4.53436	300
chr8	70858225	70858651	OPC_pvalue_1e-2_peak_1094222	47	.	3.80546	4.70840	2.02337	304
chr8	70873000	70873103	OPC_pvalue_1e-2_peak_1094233	54	.	3.64644	5.46748	2.64960	50
chr8	70906805	70907353	OPC_pvalue_1e-2_peak_1094258	169	.	10.07320	16.97449	12.76248	233
chr8	70946747	70947130	OPC_pvalue_1e-2_peak_1094279	54	.	3.64644	5.46748	2.64960	315
chr8	71000763	71001065	OPC_pvalue_1e-2_peak_1094316	69	.	4.50653	6.92169	3.91678	233
chr8	71059797	71060800	OPC_pvalue_1e-2_peak_1094356a	108	.	7.21033	10.83630	7.36662	641
chr8	71059797	71060800	OPC_pvalue_1e-2_peak_1094356b	67	.	5.04723	6.73586	3.75540	872
chr8	71133157	71133242	OPC_pvalue_1e-2_peak_1094412	50	.	3.55840	5.04815	2.31268	43
chr8	71139184	71139628	OPC_pvalue_1e-2_peak_1094414	62	.	4.33539	6.20685	3.29469	239
chr8	71157692	71157765	OPC_pvalue_1e-2_peak_1094425	44	.	3.40368	4.46677	1.81782	35
chr8	71200342	71200528	OPC_pvalue_1e-2_peak_1094458	54	.	3.64644	5.46748	2.64960	69
chr8	71256644	71256964	OPC_pvalue_1e-2_peak_1094503	58	.	4.22833	5.83877	2.97359	49
chr8	71281471	71281633	OPC_pvalue_1e-2_peak_1094516	45	.	3.42495	4.53818	1.87757	130
chr8	71314096	71316286	OPC_pvalue_1e-2_peak_1094530a	43	.	3.21299	4.32864	1.70267	45
chr8	71314096	71316286	OPC_pvalue_1e-2_peak_1094530b	116	.	5.84180	11.69653	8.12954	288
chr8	71314096	71316286	OPC_pvalue_1e-2_peak_1094530c	90	.	4.96553	9.00552	5.74740	400
chr8	71314096	71316286	OPC_pvalue_1e-2_peak_1094530d	135	.	6.42598	13.59707	9.80650	730
chr8	71314096	71316286	OPC_pvalue_1e-2_peak_1094530e	50	.	3.50508	5.03128	2.30134	914
chr8	71314096	71316286	OPC_pvalue_1e-2_peak_1094530f	57	.	3.79717	5.76749	2.91233	1105
chr8	71314096	71316286	OPC_pvalue_1e-2_peak_1094530g	90	.	4.96553	9.00552	5.74740	1622
chr8	71314096	71316286	OPC_pvalue_1e-2_peak_1094530h	57	.	3.78909	5.75342	2.90178	2028
chr8	71397838	71398129	OPC_pvalue_1e-2_peak_1094562	71	.	4.55805	7.18127	4.13949	225
chr8	71446335	71447310	OPC_pvalue_1e-2_peak_1094583	116	.	7.54100	11.65529	8.09034	569
chr8	71519796	71520858	OPC_pvalue_1e-2_peak_1094616a	51	.	4.12010	5.17576	2.42075	101
chr8	71519796	71520858	OPC_pvalue_1e-2_peak_1094616b	141	.	8.24020	14.12233	10.26730	236
chr8	71519796	71520858	OPC_pvalue_1e-2_peak_1094616c	61	.	4.63511	6.16098	3.25622	346
chr8	71519796	71520858	OPC_pvalue_1e-2_peak_1094616d	93	.	6.18015	9.36989	6.06885	586
chr8	71519796	71520858	OPC_pvalue_1e-2_peak_1094616e	153	.	8.72242	15.32624	11.32533	765
chr8	71580575	71581894	OPC_pvalue_1e-2_peak_1094642a	55	.	4.41919	5.55854	2.72978	224
chr8	71580575	71581894	OPC_pvalue_1e-2_peak_1094642b	66	.	5.02734	6.65855	3.68697	657
chr8	71580575	71581894	OPC_pvalue_1e-2_peak_1094642c	157	.	9.42626	15.77986	11.72113	864
chr8	71752031	71752106	OPC_pvalue_1e-2_peak_1094717	48	.	3.51278	4.85998	2.15175	36
chr8	72052260	72052502	OPC_pvalue_1e-2_peak_1094879	54	.	3.64644	5.46748	2.64960	182
chr8	72124042	72124730	OPC_pvalue_1e-2_peak_1094923	47	.	3.49040	4.77340	2.07854	245
chr8	72142194	72142691	OPC_pvalue_1e-2_peak_1094929	68	.	4.92207	6.89603	3.89635	45
chr8	72172984	72173450	OPC_pvalue_1e-2_peak_1094944	52	.	3.60523	5.26053	2.48938	394
chr8	72274047	72274199	OPC_pvalue_1e-2_peak_1094984	125	.	7.70614	12.59988	8.92505	80
chr8	72300709	72301319	OPC_pvalue_1e-2_peak_1094994	65	.	4.41930	6.53368	3.57936	538
chr8	72459753	72460279	OPC_pvalue_1e-2_peak_1095062	62	.	4.33539	6.20685	3.29469	206
chr8	72469055	72469684	OPC_pvalue_1e-2_peak_1095064	79	.	5.23560	7.92549	4.79615	431
chr8	72518209	72518282	OPC_pvalue_1e-2_peak_1095076	39	.	3.24254	3.98716	1.40647	35
chr8	72722979	72723359	OPC_pvalue_1e-2_peak_1095170	70	.	4.53638	7.06887	4.04675	202
chr8	72740256	72740469	OPC_pvalue_1e-2_peak_1095177	76	.	5.16974	7.68256	4.58104	193
chr8	72908419	72908817	OPC_pvalue_1e-2_peak_1095249	69	.	4.50653	6.92169	3.91678	103
chr8	73067217	73067666	OPC_pvalue_1e-2_peak_1095327	46	.	3.46831	4.69117	2.00931	36
chr8	73228875	73229207	OPC_pvalue_1e-2_peak_1095405	103	.	6.88811	10.30028	6.89334	59
chr8	73232060	73232334	OPC_pvalue_1e-2_peak_1095406	49	.	3.89196	4.90993	2.19596	182
chr8	73448931	73449849	OPC_pvalue_1e-2_peak_1095491	101	.	6.84978	10.11438	6.72855	715
chr8	73794479	73795010	OPC_pvalue_1e-2_peak_1095664	51	.	3.58166	5.15094	2.39886	217
chr8	73920783	73921644	OPC_pvalue_1e-2_peak_1095732a	161	.	9.20511	16.12568	12.02648	273
chr8	73920783	73921644	OPC_pvalue_1e-2_peak_1095732b	201	.	10.82954	20.18043	15.53441	375
chr8	73956185	73956337	OPC_pvalue_1e-2_peak_1095749	54	.	3.64644	5.46748	2.64960	64
chr8	74086454	74086952	OPC_pvalue_1e-2_peak_1095838a	83	.	5.92417	8.38401	5.19908	78
chr8	74086454	74086952	OPC_pvalue_1e-2_peak_1095838b	111	.	7.36540	11.16560	7.65885	301
chr8	74098766	74098892	OPC_pvalue_1e-2_peak_1095844	54	.	3.64644	5.46748	2.64960	58
chr8	74205867	74207412	OPC_pvalue_1e-2_peak_1095900a	92	.	5.32003	9.29582	6.00387	44
chr8	74205867	74207412	OPC_pvalue_1e-2_peak_1095900b	195	.	8.64505	19.57497	15.01065	354
chr8	74205867	74207412	OPC_pvalue_1e-2_peak_1095900c	92	.	5.32003	9.29582	6.00387	606
chr8	74205867	74207412	OPC_pvalue_1e-2_peak_1095900d	111	.	5.98504	11.18219	7.67317	703
chr8	74205867	74207412	OPC_pvalue_1e-2_peak_1095900e	111	.	5.98504	11.18219	7.67317	879
chr8	74205867	74207412	OPC_pvalue_1e-2_peak_1095900f	93	.	5.33298	9.31817	6.02529	999
chr8	74205867	74207412	OPC_pvalue_1e-2_peak_1095900g	50	.	3.67537	5.09470	2.35304	1251
chr8	74205867	74207412	OPC_pvalue_1e-2_peak_1095900h	50	.	3.67537	5.09470	2.35304	1430
chr8	74276590	74276936	OPC_pvalue_1e-2_peak_1095940a	91	.	6.26272	9.16759	5.89043	53
chr8	74276590	74276936	OPC_pvalue_1e-2_peak_1095940b	63	.	4.72404	6.36848	3.43648	284
chr8	74282762	74283071	OPC_pvalue_1e-2_peak_1095942	53	.	4.05318	5.32112	2.54458	250
chr8	74283303	74283403	OPC_pvalue_1e-2_peak_1095943	53	.	4.05318	5.32112	2.54458	46
chr8	74363320	74363919	OPC_pvalue_1e-2_peak_1095990	65	.	4.41930	6.53368	3.57936	387
chr8	74406305	74406381	OPC_pvalue_1e-2_peak_1096021	46	.	3.46831	4.69117	2.00931	58
chr8	74585042	74585517	OPC_pvalue_1e-2_peak_1096122	48	.	3.51278	4.85998	2.15175	407
chr8	74607167	74607440	OPC_pvalue_1e-2_peak_1096139	83	.	5.33760	8.34085	5.16053	167
chr8	74658345	74659784	OPC_pvalue_1e-2_peak_1096162a	71	.	4.95696	7.13806	4.10769	387
chr8	74658345	74659784	OPC_pvalue_1e-2_peak_1096162b	102	.	6.32969	10.26227	6.86047	577
chr8	74658345	74659784	OPC_pvalue_1e-2_peak_1096162c	62	.	4.52120	6.20158	3.29225	814
chr8	74658345	74659784	OPC_pvalue_1e-2_peak_1096162d	92	.	5.89703	9.22808	5.94395	940
chr8	74658345	74659784	OPC_pvalue_1e-2_peak_1096162e	125	.	7.25788	12.51904	8.85458	1124
chr8	74790380	74791390	OPC_pvalue_1e-2_peak_1096248a	69	.	5.01806	6.98158	3.96928	386
chr8	74790380	74791390	OPC_pvalue_1e-2_peak_1096248b	90	.	5.99970	9.07960	5.81172	539
chr8	74790380	74791390	OPC_pvalue_1e-2_peak_1096248c	285	.	13.54878	28.53722	22.47715	819
chr8	74884055	74885038	OPC_pvalue_1e-2_peak_1096283b	87	.	5.41775	8.78331	5.55139	374
chr8	74884055	74885038	OPC_pvalue_1e-2_peak_1096283c	149	.	7.69616	14.97084	11.01630	505
chr8	74884055	74885038	OPC_pvalue_1e-2_peak_1096283d	87	.	5.38731	8.73341	5.50851	663
chr8	74888208	74888783	OPC_pvalue_1e-2_peak_1096284	107	.	6.20925	10.79896	7.33472	281
chr8	74904812	74905000	OPC_pvalue_1e-2_peak_1096295	54	.	3.64644	5.46748	2.64960	145
chr8	75054187	75054839	OPC_pvalue_1e-2_peak_1096382	49	.	3.53544	4.95138	2.23073	586
chr8	75080071	75081081	OPC_pvalue_1e-2_peak_1096399	72	.	5.26910	7.21123	4.16560	585
chr8	75088497	75088667	OPC_pvalue_1e-2_peak_1096400	43	.	3.36191	4.33276	1.70267	37
chr8	75129814	75130389	OPC_pvalue_1e-2_peak_1096420a	142	.	8.33420	14.27691	10.40548	182
chr8	75129814	75130389	OPC_pvalue_1e-2_peak_1096420b	181	.	9.89686	18.15398	13.78503	286
chr8	75129814	75130389	OPC_pvalue_1e-2_peak_1096420c	155	.	8.85509	15.54503	11.51615	419
chr8	75156585	75157059	OPC_pvalue_1e-2_peak_1096434	42	.	3.34141	4.26972	1.64996	271
chr8	75233569	75234024	OPC_pvalue_1e-2_peak_1096491a	73	.	5.42557	7.37831	4.31252	61
chr8	75233569	75234024	OPC_pvalue_1e-2_peak_1096491b	157	.	9.54198	15.75656	11.70096	386
chr8	75256805	75257137	OPC_pvalue_1e-2_peak_1096502	48	.	3.51278	4.85998	2.15175	268
chr8	75262540	75263125	OPC_pvalue_1e-2_peak_1096503a	156	.	9.34056	15.62690	11.58782	86
chr8	75262540	75263125	OPC_pvalue_1e-2_peak_1096503b	77	.	5.60433	7.75431	4.64466	365
chr8	75459290	75459709	OPC_pvalue_1e-2_peak_1096608a	75	.	5.13743	7.56943	4.48092	227
chr8	75459290	75459709	OPC_pvalue_1e-2_peak_1096608b	108	.	6.84990	10.86987	7.39686	305
chr8	75698691	75698921	OPC_pvalue_1e-2_peak_1096709	54	.	3.64644	5.46748	2.64960	61
chr8	75765823	75765896	OPC_pvalue_1e-2_peak_1096744	43	.	3.36191	4.33276	1.70267	31
chr8	75839358	75839644	OPC_pvalue_1e-2_peak_1096786	51	.	3.58166	5.15094	2.39886	224
chr8	75861906	75862801	OPC_pvalue_1e-2_peak_1096799	113	.	7.44546	11.34084	7.81377	311
chr8	75878178	75878484	OPC_pvalue_1e-2_peak_1096806	39	.	3.22347	3.93622	1.36164	23
chr8	75896419	75897519	OPC_pvalue_1e-2_peak_1096812a	155	.	8.05834	15.58166	11.54881	246
chr8	75896419	75897519	OPC_pvalue_1e-2_peak_1096812b	155	.	8.05834	15.58166	11.54881	415
chr8	75896419	75897519	OPC_pvalue_1e-2_peak_1096812c	62	.	4.41909	6.28852	3.36771	642
chr8	75988151	75988910	OPC_pvalue_1e-2_peak_1096863a	66	.	5.02734	6.65855	3.68697	221
chr8	75988151	75988910	OPC_pvalue_1e-2_peak_1096863b	90	.	6.25547	9.02418	5.76231	372
chr8	75988151	75988910	OPC_pvalue_1e-2_peak_1096863c	115	.	7.50657	11.59426	8.03719	473
chr8	75988151	75988910	OPC_pvalue_1e-2_peak_1096863d	171	.	10.00876	17.13086	12.89884	604
chr8	76131524	76131959	OPC_pvalue_1e-2_peak_1096950	71	.	4.55805	7.18127	4.13949	71
chr8	76169504	76169802	OPC_pvalue_1e-2_peak_1096970	56	.	4.17676	5.67691	2.83122	39
chr8	76170943	76171016	OPC_pvalue_1e-2_peak_1096971	40	.	3.28138	4.09424	1.49910	35
chr8	76188894	76189338	OPC_pvalue_1e-2_peak_1096978	53	.	3.62911	5.37785	2.59234	139
chr8	76217683	76218019	OPC_pvalue_1e-2_peak_1096993	157	.	9.30233	15.79988	11.73914	64
chr8	76227798	76228356	OPC_pvalue_1e-2_peak_1096994	83	.	5.92768	8.33063	5.15270	55
chr8	76319140	76320434	OPC_pvalue_1e-2_peak_1097041a	78	.	5.38187	7.81004	4.69320	219
chr8	76319140	76320434	OPC_pvalue_1e-2_peak_1097041b	101	.	6.45257	10.12007	6.73368	393
chr8	76319140	76320434	OPC_pvalue_1e-2_peak_1097041c	68	.	4.96352	6.89540	3.89635	607
chr8	76319140	76320434	OPC_pvalue_1e-2_peak_1097041d	68	.	4.96352	6.89540	3.89635	1004
chr8	76640009	76640126	OPC_pvalue_1e-2_peak_1097178	54	.	3.64644	5.46748	2.64960	64
chr8	77315413	77316839	OPC_pvalue_1e-2_peak_1097454a	66	.	4.82369	6.67523	3.70270	513
chr8	77315413	77316839	OPC_pvalue_1e-2_peak_1097454b	87	.	5.76812	8.70910	5.48820	905
chr8	77315413	77316839	OPC_pvalue_1e-2_peak_1097454c	98	.	6.27080	9.82756	6.47493	1256
chr8	77427635	77427733	OPC_pvalue_1e-2_peak_1097503	54	.	3.64644	5.46748	2.64960	48
chr8	77577693	77578413	OPC_pvalue_1e-2_peak_1097574	65	.	4.77897	6.50788	3.55823	56
chr8	77584953	77585832	OPC_pvalue_1e-2_peak_1097575a	80	.	4.96859	8.04091	4.89766	211
chr8	77586094	77586568	OPC_pvalue_1e-2_peak_1097576	52	.	3.61293	5.21546	2.45510	410
chr8	77590091	77590569	OPC_pvalue_1e-2_peak_1097577a	51	.	3.32961	5.14866	2.39886	52
chr8	77590091	77590569	OPC_pvalue_1e-2_peak_1097577b	75	.	4.16605	7.50157	4.42090	345
chr8	77593215	77593555	OPC_pvalue_1e-2_peak_1097579	104	.	5.20874	10.49131	7.06185	122
chr8	77594049	77594129	OPC_pvalue_1e-2_peak_1097580	49	.	3.34750	4.96927	2.24548	38
chr8	77595801	77596246	OPC_pvalue_1e-2_peak_1097581	48	.	3.41054	4.86856	2.15935	170
chr8	77599195	77599791	OPC_pvalue_1e-2_peak_1097582	47	.	3.74750	4.78426	2.08875	462
chr8	77617417	77618192	OPC_pvalue_1e-2_peak_1097588	46	.	3.76364	4.61492	1.94318	278
chr8	77639436	77639569	OPC_pvalue_1e-2_peak_1097606	43	.	3.36191	4.33276	1.70267	61
chr8	77645173	77645307	OPC_pvalue_1e-2_peak_1097607	39	.	3.45949	3.99620	1.41393	34
chr8	77647848	77648086	OPC_pvalue_1e-2_peak_1097610	41	.	3.54912	4.16884	1.56333	137
chr8	77687491	77688145	OPC_pvalue_1e-2_peak_1097635	75	.	5.41796	7.55548	4.46895	411
chr8	77754058	77754346	OPC_pvalue_1e-2_peak_1097680	120	.	7.73994	12.02109	8.41500	114
chr8	77768268	77768429	OPC_pvalue_1e-2_peak_1097688	54	.	3.64644	5.46748	2.64960	113
chr8	77911997	77913058	OPC_pvalue_1e-2_peak_1097767a	41	.	3.53857	4.13851	1.53934	277
chr8	77911997	77913058	OPC_pvalue_1e-2_peak_1097767b	151	.	8.59367	15.11443	11.14175	382
chr8	77911997	77913058	OPC_pvalue_1e-2_peak_1097767c	189	.	10.11020	18.98173	14.50477	510
chr8	77911997	77913058	OPC_pvalue_1e-2_peak_1097767d	127	.	7.61074	12.70346	9.01763	661
chr8	77911997	77913058	OPC_pvalue_1e-2_peak_1097767e	92	.	6.08859	9.22239	5.93859	830
chr8	78042805	78043254	OPC_pvalue_1e-2_peak_1097829	117	.	7.42758	11.71094	8.14141	244
chr8	78074656	78075822	OPC_pvalue_1e-2_peak_1097844	122	.	7.86576	12.24287	8.61064	797
chr8	78092573	78092676	OPC_pvalue_1e-2_peak_1097853	54	.	3.64644	5.46748	2.64960	49
chr8	78310666	78310793	OPC_pvalue_1e-2_peak_1097955	71	.	4.55805	7.18127	4.13949	64
chr8	78921612	78922201	OPC_pvalue_1e-2_peak_1098203	57	.	4.44313	5.71997	2.87041	364
chr8	78944965	78945048	OPC_pvalue_1e-2_peak_1098214	54	.	3.64644	5.46748	2.64960	41
chr8	79144242	79144905	OPC_pvalue_1e-2_peak_1098322	65	.	4.41930	6.53368	3.57936	506
chr8	79288446	79289350	OPC_pvalue_1e-2_peak_1098400	75	.	5.41796	7.55548	4.46895	826
chr8	79427927	79429180	OPC_pvalue_1e-2_peak_1098459a	175	.	9.25626	17.57118	13.28308	414
chr8	79427927	79429180	OPC_pvalue_1e-2_peak_1098459b	240	.	11.57032	24.05693	18.81985	670
chr8	79527678	79527806	OPC_pvalue_1e-2_peak_1098515	103	.	6.68282	10.32403	6.91370	59
chr8	79577943	79578875	OPC_pvalue_1e-2_peak_1098540a	104	.	6.64520	10.43130	7.01002	127
chr8	79577943	79578875	OPC_pvalue_1e-2_peak_1098540b	205	.	10.73455	20.51192	15.81420	302
chr8	79577943	79578875	OPC_pvalue_1e-2_peak_1098540c	60	.	4.58342	6.07961	3.18533	649
chr8	79632229	79633072	OPC_pvalue_1e-2_peak_1098573	67	.	4.47708	6.78418	3.79772	560
chr8	79674084	79674898	OPC_pvalue_1e-2_peak_1098591	63	.	4.36300	6.31016	3.38422	671
chr8	79716624	79717468	OPC_pvalue_1e-2_peak_1098615a	175	.	10.24262	17.55314	13.26739	297
chr8	79716624	79717468	OPC_pvalue_1e-2_peak_1098615b	67	.	5.07389	6.73982	3.75844	513
chr8	79907060	79907168	OPC_pvalue_1e-2_peak_1098703	54	.	3.64644	5.46748	2.64960	50
chr8	79919780	79919890	OPC_pvalue_1e-2_peak_1098711	54	.	3.64644	5.46748	2.64960	59
chr8	80293047	80293324	OPC_pvalue_1e-2_peak_1098879	54	.	3.64644	5.46748	2.64960	154
chr8	80320466	80320595	OPC_pvalue_1e-2_peak_1098889	54	.	3.64644	5.46748	2.64960	59
chr8	80596914	80597170	OPC_pvalue_1e-2_peak_1099012	51	.	3.58166	5.15094	2.39886	207
chr8	80635249	80635627	OPC_pvalue_1e-2_peak_1099037	67	.	4.86381	6.73327	3.75415	320
chr8	80653522	80654471	OPC_pvalue_1e-2_peak_1099043a	93	.	6.45532	9.35211	6.05216	281
chr8	80653522	80654471	OPC_pvalue_1e-2_peak_1099043b	108	.	7.21033	10.83630	7.36662	573
chr8	80653522	80654471	OPC_pvalue_1e-2_peak_1099043c	80	.	5.76826	8.05376	4.90881	689
chr8	80673236	80673422	OPC_pvalue_1e-2_peak_1099051	39	.	3.38852	3.91055	1.34087	138
chr8	80677587	80677794	OPC_pvalue_1e-2_peak_1099052	101	.	4.85942	10.13233	6.74330	66
chr8	80679735	80681034	OPC_pvalue_1e-2_peak_1099053a	45	.	3.14086	4.59122	1.92658	50
chr8	80679735	80681034	OPC_pvalue_1e-2_peak_1099053b	141	.	6.07224	14.14545	10.28952	304
chr8	80679735	80681034	OPC_pvalue_1e-2_peak_1099053c	189	.	7.31261	18.97407	14.49821	414
chr8	80679735	80681034	OPC_pvalue_1e-2_peak_1099053d	116	.	5.42045	11.63577	8.07506	597
chr8	80679735	80681034	OPC_pvalue_1e-2_peak_1099053e	76	.	4.23423	7.63406	4.53833	926
chr8	80679735	80681034	OPC_pvalue_1e-2_peak_1099053f	55	.	3.51900	5.50358	2.68230	1194
chr8	80695724	80696681	OPC_pvalue_1e-2_peak_1099059a	82	.	5.78035	8.21393	5.04928	271
chr8	80695724	80696681	OPC_pvalue_1e-2_peak_1099059b	82	.	5.78035	8.21393	5.04928	469
chr8	80695724	80696681	OPC_pvalue_1e-2_peak_1099059c	158	.	9.24856	15.80548	11.74389	699
chr8	80738615	80739363	OPC_pvalue_1e-2_peak_1099078	42	.	3.58629	4.24258	1.62770	48
chr8	80783016	80783364	OPC_pvalue_1e-2_peak_1099109	59	.	4.25459	5.92478	3.04940	288
chr8	80792338	80793255	OPC_pvalue_1e-2_peak_1099110a	193	.	11.03753	19.31904	14.79293	199
chr8	80792338	80793255	OPC_pvalue_1e-2_peak_1099110b	69	.	5.16963	6.90914	3.90686	485
chr8	80803228	80804164	OPC_pvalue_1e-2_peak_1099111a	122	.	7.86576	12.24287	8.61064	564
chr8	80803228	80804164	OPC_pvalue_1e-2_peak_1099111b	58	.	4.58836	5.85683	2.98978	759
chr8	80803228	80804164	OPC_pvalue_1e-2_peak_1099111c	70	.	5.24384	7.04257	4.02376	890
chr8	80847009	80847857	OPC_pvalue_1e-2_peak_1099138a	75	.	5.35131	7.51287	4.43162	297
chr8	80847009	80847857	OPC_pvalue_1e-2_peak_1099138b	134	.	8.05845	13.43858	9.66641	494
chr8	80847009	80847857	OPC_pvalue_1e-2_peak_1099138c	65	.	4.85411	6.50868	3.55859	799
chr8	80865424	80865519	OPC_pvalue_1e-2_peak_1099142	39	.	3.24254	3.98716	1.40647	63
chr8	80872597	80872709	OPC_pvalue_1e-2_peak_1099143	45	.	3.85902	4.59799	1.93255	40
chr8	80875845	80876120	OPC_pvalue_1e-2_peak_1099144	105	.	7.00905	10.51782	7.08536	61
chr8	80935848	80936074	OPC_pvalue_1e-2_peak_1099177	56	.	4.39560	5.61900	2.78166	185
chr8	80941917	80942704	OPC_pvalue_1e-2_peak_1099178a	96	.	5.93774	9.62945	6.29958	101
chr8	80941917	80942704	OPC_pvalue_1e-2_peak_1099178b	185	.	9.27331	18.59557	14.16970	304
chr8	80941917	80942704	OPC_pvalue_1e-2_peak_1099178c	138	.	7.56398	13.85680	10.03634	421
chr8	80941917	80942704	OPC_pvalue_1e-2_peak_1099178d	75	.	5.04265	7.55381	4.46889	625
chr8	80941917	80942704	OPC_pvalue_1e-2_peak_1099178e	106	.	6.32271	10.61159	7.16869	719
chr8	80955114	80955937	OPC_pvalue_1e-2_peak_1099180a	56	.	4.40141	5.61933	2.78166	179
chr8	80955114	80955937	OPC_pvalue_1e-2_peak_1099180b	102	.	6.70991	10.23473	6.83550	421
chr8	80955114	80955937	OPC_pvalue_1e-2_peak_1099180c	102	.	6.70991	10.23473	6.83550	521
chr8	80964718	80965012	OPC_pvalue_1e-2_peak_1099182	57	.	4.44313	5.71997	2.87041	171
chr8	80977744	80978540	OPC_pvalue_1e-2_peak_1099184a	64	.	4.91461	6.46443	3.52003	444
chr8	80977744	80978540	OPC_pvalue_1e-2_peak_1099184b	181	.	10.39692	18.16300	13.79208	561
chr8	80977744	80978540	OPC_pvalue_1e-2_peak_1099184c	126	.	7.95058	12.61306	8.93518	702
chr8	80997437	80997593	OPC_pvalue_1e-2_peak_1099189	74	.	5.10551	7.46124	4.38563	92
chr8	81012619	81012762	OPC_pvalue_1e-2_peak_1099199	52	.	3.60523	5.26053	2.48938	72
chr8	81028755	81029430	OPC_pvalue_1e-2_peak_1099209	48	.	3.51278	4.85998	2.15175	185
chr8	81052048	81052407	OPC_pvalue_1e-2_peak_1099217	61	.	4.61787	6.11180	3.21014	274
chr8	81059024	81060126	OPC_pvalue_1e-2_peak_1099219	70	.	5.21182	7.08455	4.05882	829
chr8	81068438	81069406	OPC_pvalue_1e-2_peak_1099220	48	.	3.51278	4.85998	2.15175	377
chr8	81083177	81084097	OPC_pvalue_1e-2_peak_1099224a	63	.	4.61255	6.34433	3.41550	173
chr8	81083177	81084097	OPC_pvalue_1e-2_peak_1099224b	93	.	5.97619	9.35493	6.05465	457
chr8	81083177	81084097	OPC_pvalue_1e-2_peak_1099224c	137	.	7.78888	13.79702	9.98278	623
chr8	81110283	81110704	OPC_pvalue_1e-2_peak_1099236	69	.	4.50653	6.92169	3.91678	223
chr8	81115976	81116386	OPC_pvalue_1e-2_peak_1099240	52	.	3.60523	5.26053	2.48938	71
chr8	81142809	81143439	OPC_pvalue_1e-2_peak_1099255	81	.	5.64107	8.12096	4.96731	443
chr8	81152556	81153193	OPC_pvalue_1e-2_peak_1099256	123	.	7.87340	12.35105	8.70595	553
chr8	81279051	81279736	OPC_pvalue_1e-2_peak_1099322	64	.	4.39097	6.41891	3.48027	370
chr8	81398083	81399780	OPC_pvalue_1e-2_peak_1099370a	58	.	4.16272	5.88080	3.01132	324
chr8	81398083	81399780	OPC_pvalue_1e-2_peak_1099370b	50	.	3.79478	5.06536	2.32811	542
chr8	81398083	81399780	OPC_pvalue_1e-2_peak_1099370c	76	.	4.93321	7.67457	4.57523	660
chr8	81398083	81399780	OPC_pvalue_1e-2_peak_1099370d	95	.	5.69217	9.57660	6.25273	812
chr8	81398083	81399780	OPC_pvalue_1e-2_peak_1099370e	126	.	6.83060	12.63333	8.95489	958
chr8	81398083	81399780	OPC_pvalue_1e-2_peak_1099370f	95	.	5.69217	9.57660	6.25273	1189
chr8	81459075	81459992	OPC_pvalue_1e-2_peak_1099407	52	.	3.60523	5.26053	2.48938	359
chr8	81490037	81491176	OPC_pvalue_1e-2_peak_1099416a	137	.	7.47229	13.70505	9.90215	362
chr8	81490037	81491176	OPC_pvalue_1e-2_peak_1099416b	148	.	7.88742	14.83664	10.89814	506
chr8	81490037	81491176	OPC_pvalue_1e-2_peak_1099416c	125	.	7.05716	12.59675	8.92382	706
chr8	81490037	81491176	OPC_pvalue_1e-2_peak_1099416d	84	.	5.39665	8.42500	5.23648	943
chr8	81546340	81546485	OPC_pvalue_1e-2_peak_1099446	59	.	4.25459	5.92478	3.04940	92
chr8	81571815	81572049	OPC_pvalue_1e-2_peak_1099461	54	.	3.64644	5.46748	2.64960	183
chr8	81595168	81595454	OPC_pvalue_1e-2_peak_1099477	50	.	3.93670	5.01899	2.28968	264
chr8	81599397	81599822	OPC_pvalue_1e-2_peak_1099478a	86	.	6.05510	8.67509	5.45681	55
chr8	81599397	81599822	OPC_pvalue_1e-2_peak_1099478b	130	.	8.28001	13.04990	9.32303	249
chr8	81610056	81610457	OPC_pvalue_1e-2_peak_1099480	73	.	5.32765	7.34391	4.28306	338
chr8	81631893	81632286	OPC_pvalue_1e-2_peak_1099493	59	.	4.56656	5.99310	3.10982	195
chr8	81639578	81640110	OPC_pvalue_1e-2_peak_1099495	205	.	11.52295	20.54079	15.84037	316
chr8	81665460	81665893	OPC_pvalue_1e-2_peak_1099511	61	.	4.61787	6.11180	3.21014	82
chr8	81670450	81670523	OPC_pvalue_1e-2_peak_1099514	39	.	3.22347	3.93622	1.36164	32
chr8	81717948	81718334	OPC_pvalue_1e-2_peak_1099549	65	.	4.94315	6.52570	3.57409	189
chr8	81718981	81719054	OPC_pvalue_1e-2_peak_1099550	51	.	4.15139	5.13051	2.38618	40
chr8	81779477	81780054	OPC_pvalue_1e-2_peak_1099589	92	.	6.42169	9.28323	5.99222	354
chr8	81784902	81785012	OPC_pvalue_1e-2_peak_1099590	46	.	3.68038	4.68086	2.00345	51
chr8	81785194	81785846	OPC_pvalue_1e-2_peak_1099591	84	.	5.39665	8.42500	5.23648	519
chr8	81786055	81786914	OPC_pvalue_1e-2_peak_1099592a	126	.	7.10020	12.66769	8.98570	165
chr8	81786055	81786914	OPC_pvalue_1e-2_peak_1099592b	138	.	7.54085	13.81854	10.00242	666
chr8	81805607	81806462	OPC_pvalue_1e-2_peak_1099602	122	.	7.88983	12.20500	8.57665	580
chr8	81807701	81807814	OPC_pvalue_1e-2_peak_1099603	53	.	4.28113	5.38413	2.59734	69
chr8	81827535	81828338	OPC_pvalue_1e-2_peak_1099612	79	.	5.57547	7.94761	4.81307	490
chr8	81838725	81838869	OPC_pvalue_1e-2_peak_1099613	58	.	4.22833	5.83877	2.97359	47
chr8	81904022	81904505	OPC_pvalue_1e-2_peak_1099652	65	.	4.77897	6.50788	3.55823	354
chr8	81910465	81910768	OPC_pvalue_1e-2_peak_1099653	53	.	4.05318	5.32112	2.54458	262
chr8	81940260	81941492	OPC_pvalue_1e-2_peak_1099665	92	.	6.25284	9.21872	5.93553	803
chr8	81941729	81942267	OPC_pvalue_1e-2_peak_1099666	46	.	3.86676	4.64802	1.97415	395
chr8	81948631	81949347	OPC_pvalue_1e-2_peak_1099667	76	.	5.59167	7.69798	4.59423	394
chr8	81980217	81980290	OPC_pvalue_1e-2_peak_1099691	39	.	3.22347	3.93622	1.36164	37
chr8	82006020	82006210	OPC_pvalue_1e-2_peak_1099700	42	.	3.34141	4.26972	1.64996	134
chr8	82012537	82013254	OPC_pvalue_1e-2_peak_1099702	43	.	3.64352	4.35885	1.72610	533
chr8	82023696	82024511	OPC_pvalue_1e-2_peak_1099703a	65	.	4.59424	6.56569	3.60950	53
chr8	82023696	82024511	OPC_pvalue_1e-2_peak_1099703b	221	.	10.44147	22.16339	17.21828	325
chr8	82023696	82024511	OPC_pvalue_1e-2_peak_1099703c	85	.	5.44617	8.50468	5.30606	477
chr8	82023696	82024511	OPC_pvalue_1e-2_peak_1099703d	209	.	10.02381	20.90883	16.15249	613
chr8	82147605	82147804	OPC_pvalue_1e-2_peak_1099756	105	.	6.76533	10.58580	7.14568	70
chr8	82192802	82194148	OPC_pvalue_1e-2_peak_1099773a	57	.	4.37212	5.74919	2.89763	59
chr8	82192802	82194148	OPC_pvalue_1e-2_peak_1099773b	67	.	4.85791	6.72901	3.75252	345
chr8	82192802	82194148	OPC_pvalue_1e-2_peak_1099773c	67	.	4.85791	6.72901	3.75252	697
chr8	82192802	82194148	OPC_pvalue_1e-2_peak_1099773d	109	.	6.77703	10.98397	7.49815	908
chr8	82235807	82236445	OPC_pvalue_1e-2_peak_1099804	49	.	3.53544	4.95138	2.23073	57
chr8	82247367	82247440	OPC_pvalue_1e-2_peak_1099807	42	.	3.34141	4.26972	1.64996	37
chr8	82276741	82277021	OPC_pvalue_1e-2_peak_1099824	47	.	3.84541	4.75128	2.06333	146
chr8	82281324	82282450	OPC_pvalue_1e-2_peak_1099825a	40	.	3.28779	4.07395	1.48283	79
chr8	82281324	82282450	OPC_pvalue_1e-2_peak_1099825b	40	.	3.28779	4.07395	1.48283	250
chr8	82281324	82282450	OPC_pvalue_1e-2_peak_1099825c	123	.	6.64648	12.32180	8.68014	464
chr8	82281324	82282450	OPC_pvalue_1e-2_peak_1099825d	148	.	7.65316	14.89789	10.95279	693
chr8	82313682	82314008	OPC_pvalue_1e-2_peak_1099841	92	.	6.29872	9.25743	5.97019	46
chr8	82320206	82320490	OPC_pvalue_1e-2_peak_1099842	56	.	4.17676	5.67691	2.83122	67
chr8	82320809	82320882	OPC_pvalue_1e-2_peak_1099843	42	.	3.34141	4.26972	1.64996	32
chr8	82334816	82335105	OPC_pvalue_1e-2_peak_1099847	64	.	4.75135	6.43718	3.49450	54
chr8	82335545	82335618	OPC_pvalue_1e-2_peak_1099848	38	.	3.20461	3.88688	1.31935	46
chr8	82359247	82360343	OPC_pvalue_1e-2_peak_1099853a	143	.	8.36601	14.32930	10.45025	496
chr8	82359247	82360343	OPC_pvalue_1e-2_peak_1099853b	73	.	5.24879	7.34843	4.28712	794
chr8	82359247	82360343	OPC_pvalue_1e-2_peak_1099853c	84	.	5.75163	8.40076	5.21465	1011
chr8	82464006	82464112	OPC_pvalue_1e-2_peak_1099928	81	.	5.30316	8.19462	5.03224	48
chr8	82481874	82481963	OPC_pvalue_1e-2_peak_1099939	48	.	3.51278	4.85998	2.15175	41
chr8	82482159	82482949	OPC_pvalue_1e-2_peak_1099940	64	.	4.39097	6.41891	3.48027	55
chr8	82503222	82503490	OPC_pvalue_1e-2_peak_1099950	52	.	3.60523	5.26053	2.48938	70
chr8	82598335	82598739	OPC_pvalue_1e-2_peak_1100001a	53	.	4.07731	5.38744	2.59775	58
chr8	82598335	82598739	OPC_pvalue_1e-2_peak_1100001b	84	.	5.74241	8.40242	5.21482	282
chr8	82632959	82633720	OPC_pvalue_1e-2_peak_1100017a	76	.	5.59167	7.69798	4.59423	91
chr8	82632959	82633720	OPC_pvalue_1e-2_peak_1100017b	117	.	7.64951	11.71906	8.14573	633
chr8	82692943	82693442	OPC_pvalue_1e-2_peak_1100038	53	.	3.62911	5.37785	2.59234	54
chr8	82753994	82755191	OPC_pvalue_1e-2_peak_1100070a	140	.	7.92135	14.01356	10.17313	256
chr8	82753994	82755191	OPC_pvalue_1e-2_peak_1100070b	116	.	6.98942	11.69378	8.12686	561
chr8	82753994	82755191	OPC_pvalue_1e-2_peak_1100070c	54	.	4.20797	5.49443	2.67326	788
chr8	82753994	82755191	OPC_pvalue_1e-2_peak_1100070d	106	.	6.54573	10.61061	7.16796	899
chr8	82753994	82755191	OPC_pvalue_1e-2_peak_1100070e	55	.	4.22238	5.51674	2.69462	1135
chr8	82884576	82885100	OPC_pvalue_1e-2_peak_1100134	61	.	4.30812	6.10846	3.20946	376
chr8	82908346	82908841	OPC_pvalue_1e-2_peak_1100149	50	.	3.55840	5.04815	2.31268	436
chr8	83813924	83814026	OPC_pvalue_1e-2_peak_1100502	69	.	4.50653	6.92169	3.91678	44
chr8	84036405	84036681	OPC_pvalue_1e-2_peak_1100597	54	.	3.64644	5.46748	2.64960	66
chr8	85095324	85095737	OPC_pvalue_1e-2_peak_1101050	44	.	3.68270	4.44048	1.79665	166
chr8	85096979	85097100	OPC_pvalue_1e-2_peak_1101051	45	.	3.72273	4.52573	1.87053	61
chr8	85102140	85102253	OPC_pvalue_1e-2_peak_1101052	54	.	3.64644	5.46748	2.64960	54
chr8	85248027	85248216	OPC_pvalue_1e-2_peak_1101122	84	.	5.37249	8.49611	5.29933	60
chr8	85538508	85538778	OPC_pvalue_1e-2_peak_1101230	110	.	6.89299	11.02150	7.53079	100
chr8	85560666	85560853	OPC_pvalue_1e-2_peak_1101250	83	.	5.33760	8.34085	5.16053	75
chr8	85618112	85618304	OPC_pvalue_1e-2_peak_1101277	58	.	4.56647	5.88525	3.01519	109
chr8	85618593	85618979	OPC_pvalue_1e-2_peak_1101278a	49	.	4.04624	4.93512	2.22025	70
chr8	85618593	85618979	OPC_pvalue_1e-2_peak_1101278b	70	.	5.20231	7.07421	4.05000	320
chr8	85619441	85619897	OPC_pvalue_1e-2_peak_1101279	59	.	4.58558	5.91635	3.04405	49
chr8	85626811	85626963	OPC_pvalue_1e-2_peak_1101281	50	.	3.93670	5.01899	2.28968	109
chr8	85636162	85636912	OPC_pvalue_1e-2_peak_1101282a	174	.	9.74659	17.45429	13.18238	380
chr8	85636162	85636912	OPC_pvalue_1e-2_peak_1101282b	135	.	8.12216	13.54401	9.76002	559
chr8	85636162	85636912	OPC_pvalue_1e-2_peak_1101282c	55	.	4.34901	5.53586	2.70832	714
chr8	85646867	85647005	OPC_pvalue_1e-2_peak_1101286	40	.	3.26184	4.03980	1.45162	71
chr8	85654892	85655148	OPC_pvalue_1e-2_peak_1101289	53	.	3.62911	5.37785	2.59234	206
chr8	85662144	85662504	OPC_pvalue_1e-2_peak_1101290	56	.	4.15144	5.60057	2.76517	296
chr8	85677371	85677733	OPC_pvalue_1e-2_peak_1101297	62	.	4.67035	6.23671	3.32121	86
chr8	85733641	85734009	OPC_pvalue_1e-2_peak_1101342	52	.	3.60523	5.26053	2.48938	295
chr8	85775575	85775799	OPC_pvalue_1e-2_peak_1101368	53	.	3.62911	5.37785	2.59234	172
chr8	85944100	85944721	OPC_pvalue_1e-2_peak_1101472a	61	.	4.64396	6.17345	3.26686	108
chr8	85944100	85944721	OPC_pvalue_1e-2_peak_1101472b	61	.	4.61787	6.11180	3.21014	351
chr8	85968109	85968567	OPC_pvalue_1e-2_peak_1101485a	108	.	7.12702	10.88573	7.40974	229
chr8	85968109	85968567	OPC_pvalue_1e-2_peak_1101485b	64	.	4.75135	6.43718	3.49450	386
chr8	86018926	86019804	OPC_pvalue_1e-2_peak_1101513a	86	.	6.06171	8.68850	5.46883	397
chr8	86018926	86019804	OPC_pvalue_1e-2_peak_1101513b	152	.	9.13298	15.26065	11.26759	578
chr8	86059618	86059952	OPC_pvalue_1e-2_peak_1101528	70	.	4.53638	7.06887	4.04675	253
chr8	86089117	86090301	OPC_pvalue_1e-2_peak_1101537a	95	.	6.09899	9.55179	6.23142	205
chr8	86089117	86090301	OPC_pvalue_1e-2_peak_1101537b	106	.	6.56814	10.64676	7.20052	339
chr8	86089117	86090301	OPC_pvalue_1e-2_peak_1101537c	74	.	5.16069	7.45970	4.38563	571
chr8	86089117	86090301	OPC_pvalue_1e-2_peak_1101537d	203	.	10.32137	20.33991	15.66998	786
chr8	86089117	86090301	OPC_pvalue_1e-2_peak_1101537e	129	.	7.50645	12.92376	9.21119	912
chr8	86089117	86090301	OPC_pvalue_1e-2_peak_1101537f	84	.	5.59154	8.42761	5.23878	1053
chr8	86112828	86113328	OPC_pvalue_1e-2_peak_1101551	49	.	3.53544	4.95138	2.23073	381
chr8	86132435	86133178	OPC_pvalue_1e-2_peak_1101559a	152	.	8.38731	15.21115	11.22543	58
chr8	86132435	86133178	OPC_pvalue_1e-2_peak_1101559b	241	.	11.60955	24.12239	18.87272	332
chr8	86132435	86133178	OPC_pvalue_1e-2_peak_1101559c	176	.	9.31923	17.67511	13.37411	609
chr8	86157662	86158378	OPC_pvalue_1e-2_peak_1101570a	73	.	5.32765	7.34391	4.28306	327
chr8	86157662	86158378	OPC_pvalue_1e-2_peak_1101570b	74	.	5.35742	7.41268	4.34395	517
chr8	86202483	86202600	OPC_pvalue_1e-2_peak_1101600	58	.	4.22833	5.83877	2.97359	45
chr8	86207054	86207385	OPC_pvalue_1e-2_peak_1101601	39	.	3.22347	3.93622	1.36164	42
chr8	86263007	86263571	OPC_pvalue_1e-2_peak_1101627	79	.	5.57547	7.94761	4.81307	62
chr8	86350542	86350742	OPC_pvalue_1e-2_peak_1101675	43	.	3.38266	4.39837	1.75911	147
chr8	86351074	86351262	OPC_pvalue_1e-2_peak_1101676	58	.	4.22833	5.83877	2.97359	134
chr8	86375285	86376625	OPC_pvalue_1e-2_peak_1101690a	173	.	9.91022	17.31686	13.06053	333
chr8	86375285	86376625	OPC_pvalue_1e-2_peak_1101690b	82	.	5.82954	8.29593	5.12352	585
chr8	86375285	86376625	OPC_pvalue_1e-2_peak_1101690c	71	.	5.24659	7.14751	4.11513	842
chr8	86375285	86376625	OPC_pvalue_1e-2_peak_1101690d	39	.	3.49773	3.99458	1.41330	1022
chr8	86572194	86572550	OPC_pvalue_1e-2_peak_1101773	54	.	3.64644	5.46748	2.64960	229
chr8	86842195	86842680	OPC_pvalue_1e-2_peak_1101776	53	.	4.05318	5.32112	2.54458	376
chr8	86848969	86849451	OPC_pvalue_1e-2_peak_1101778	60	.	4.59207	6.05171	3.16007	236
chr8	86897866	86898425	OPC_pvalue_1e-2_peak_1101802	48	.	3.51278	4.85998	2.15175	487
chr8	86937233	86937714	OPC_pvalue_1e-2_peak_1101831	76	.	5.44874	7.62969	4.53436	304
chr8	86971924	86972603	OPC_pvalue_1e-2_peak_1101851	54	.	3.64644	5.46748	2.64960	629
chr8	86985439	86985967	OPC_pvalue_1e-2_peak_1101859	52	.	3.60523	5.26053	2.48938	362
chr8	87007005	87007078	OPC_pvalue_1e-2_peak_1101874	43	.	3.38266	4.39837	1.75911	38
chr8	87045592	87045997	OPC_pvalue_1e-2_peak_1101906	70	.	4.53638	7.06887	4.04675	48
chr8	87051191	87052129	OPC_pvalue_1e-2_peak_1101907a	50	.	4.13052	5.09083	2.34922	421
chr8	87051191	87052129	OPC_pvalue_1e-2_peak_1101907b	74	.	5.47983	7.48129	4.40380	872
chr8	87188682	87189224	OPC_pvalue_1e-2_peak_1101997	61	.	4.61787	6.11180	3.21014	479
chr8	87332409	87332774	OPC_pvalue_1e-2_peak_1102047	54	.	3.64644	5.46748	2.64960	60
chr8	87354544	87355689	OPC_pvalue_1e-2_peak_1102060a	209	.	10.68739	20.94685	16.18228	199
chr8	87354544	87355689	OPC_pvalue_1e-2_peak_1102060b	88	.	5.82949	8.80710	5.57464	472
chr8	87354544	87355689	OPC_pvalue_1e-2_peak_1102060c	77	.	5.32481	7.71951	4.61299	638
chr8	87402068	87402162	OPC_pvalue_1e-2_peak_1102086	62	.	4.33539	6.20685	3.29469	45
chr8	87424006	87424183	OPC_pvalue_1e-2_peak_1102103	49	.	3.53544	4.95138	2.23073	126
chr8	87520483	87521252	OPC_pvalue_1e-2_peak_1102166a	99	.	6.54950	9.97044	6.60028	299
chr8	87520483	87521252	OPC_pvalue_1e-2_peak_1102166b	137	.	8.25264	13.76076	9.95052	511
chr8	87526191	87527389	OPC_pvalue_1e-2_peak_1102167a	223	.	12.07001	22.30636	17.33960	470
chr8	87526191	87527389	OPC_pvalue_1e-2_peak_1102167b	63	.	4.87092	6.39016	3.45530	872
chr8	87569919	87569992	OPC_pvalue_1e-2_peak_1102191	39	.	3.45949	3.99620	1.41393	48
chr8	87570359	87570960	OPC_pvalue_1e-2_peak_1102192	113	.	7.46016	11.35116	7.82155	268
chr8	87613601	87614194	OPC_pvalue_1e-2_peak_1102212	53	.	4.07731	5.38744	2.59775	277
chr8	87631191	87631713	OPC_pvalue_1e-2_peak_1102223	51	.	3.58166	5.15094	2.39886	56
chr8	87715756	87715895	OPC_pvalue_1e-2_peak_1102274	62	.	4.33539	6.20685	3.29469	54
chr8	87718733	87718806	OPC_pvalue_1e-2_peak_1102275	45	.	3.42495	4.53818	1.87757	37
chr8	87882967	87883630	OPC_pvalue_1e-2_peak_1102338	50	.	3.55840	5.04815	2.31268	565
chr8	88056612	88057276	OPC_pvalue_1e-2_peak_1102434a	58	.	4.54752	5.85447	2.98826	112
chr8	88056612	88057276	OPC_pvalue_1e-2_peak_1102434b	116	.	7.38972	11.65525	8.09034	338
chr8	88056612	88057276	OPC_pvalue_1e-2_peak_1102434c	129	.	7.95816	12.92266	9.21060	409
chr8	88056612	88057276	OPC_pvalue_1e-2_peak_1102434d	129	.	7.95816	12.92266	9.21060	561
chr8	88066500	88066573	OPC_pvalue_1e-2_peak_1102435	43	.	3.36191	4.33276	1.70267	51
chr8	88067562	88067706	OPC_pvalue_1e-2_peak_1102436	43	.	3.38266	4.39837	1.75911	84
chr8	88591294	88591378	OPC_pvalue_1e-2_peak_1102703	54	.	3.64644	5.46748	2.64960	41
chr8	88622880	88624542	OPC_pvalue_1e-2_peak_1102726a	68	.	5.09482	6.89767	3.89752	596
chr8	88622880	88624542	OPC_pvalue_1e-2_peak_1102726b	92	.	6.25284	9.21872	5.93553	770
chr8	88622880	88624542	OPC_pvalue_1e-2_peak_1102726c	117	.	7.42052	11.70686	8.13893	1015
chr8	88681728	88682032	OPC_pvalue_1e-2_peak_1102756	48	.	3.51278	4.85998	2.15175	154
chr8	88769960	88770525	OPC_pvalue_1e-2_peak_1102826a	149	.	8.73267	14.93666	10.98498	275
chr8	88769960	88770525	OPC_pvalue_1e-2_peak_1102826b	99	.	6.54950	9.97044	6.60028	498
chr8	88917452	88917740	OPC_pvalue_1e-2_peak_1102928	42	.	3.34141	4.26972	1.64996	250
chr8	88918103	88918192	OPC_pvalue_1e-2_peak_1102929	56	.	4.17676	5.67691	2.83122	38
chr8	88972078	88972216	OPC_pvalue_1e-2_peak_1102956	69	.	5.15578	6.96338	3.95426	64
chr8	88976815	88977627	OPC_pvalue_1e-2_peak_1102957a	109	.	7.11659	10.91748	7.43719	443
chr8	88976815	88977627	OPC_pvalue_1e-2_peak_1102957b	136	.	8.41195	13.69620	9.89404	744
chr8	88985720	88985942	OPC_pvalue_1e-2_peak_1102958	44	.	3.74592	4.45837	1.81318	155
chr8	88986151	88986728	OPC_pvalue_1e-2_peak_1102959a	111	.	7.06714	11.11986	7.61848	116
chr8	88986151	88986728	OPC_pvalue_1e-2_peak_1102959b	122	.	7.58068	12.29410	8.65621	318
chr8	89012893	89013728	OPC_pvalue_1e-2_peak_1102970a	130	.	7.84314	13.08389	9.35236	109
chr8	89012893	89013728	OPC_pvalue_1e-2_peak_1102970b	117	.	7.26480	11.77568	8.19818	322
chr8	89012893	89013728	OPC_pvalue_1e-2_peak_1102970c	94	.	6.22697	9.44550	6.13700	432
chr8	89027853	89027926	OPC_pvalue_1e-2_peak_1102972	43	.	3.36191	4.33276	1.70267	34
chr8	89128674	89129014	OPC_pvalue_1e-2_peak_1103040	61	.	4.30812	6.10846	3.20946	294
chr8	89142957	89143048	OPC_pvalue_1e-2_peak_1103049	47	.	3.49040	4.77340	2.07854	34
chr8	89176379	89176625	OPC_pvalue_1e-2_peak_1103070	66	.	4.44800	6.65517	3.68496	114
chr8	89209740	89210148	OPC_pvalue_1e-2_peak_1103097	51	.	3.58166	5.15094	2.39886	47
chr8	89217540	89217662	OPC_pvalue_1e-2_peak_1103102	47	.	3.49040	4.77340	2.07854	78
chr8	89239766	89239858	OPC_pvalue_1e-2_peak_1103114	46	.	3.46831	4.69117	2.00931	34
chr8	89333046	89333158	OPC_pvalue_1e-2_peak_1103172	38	.	3.40785	3.89979	1.33080	64
chr8	89339052	89339197	OPC_pvalue_1e-2_peak_1103173	50	.	3.67537	5.09470	2.35304	113
chr8	89339495	89341136	OPC_pvalue_1e-2_peak_1103174a	164	.	7.72253	16.41972	12.28473	438
chr8	89339495	89341136	OPC_pvalue_1e-2_peak_1103174b	76	.	4.74721	7.66935	4.57016	616
chr8	89339495	89341136	OPC_pvalue_1e-2_peak_1103174c	95	.	5.43885	9.50037	6.18553	1474
chr8	89349258	89349425	OPC_pvalue_1e-2_peak_1103177	54	.	3.64644	5.46748	2.64960	116
chr8	90334466	90334884	OPC_pvalue_1e-2_peak_1103529	54	.	3.64644	5.46748	2.64960	234
chr8	90577643	90577959	OPC_pvalue_1e-2_peak_1103641	89	.	5.46966	8.97384	5.71861	198
chr8	90623950	90624501	OPC_pvalue_1e-2_peak_1103660	54	.	3.64644	5.46748	2.64960	305
chr8	90715597	90716104	OPC_pvalue_1e-2_peak_1103694	54	.	3.64644	5.46748	2.64960	467
chr8	90729626	90730381	OPC_pvalue_1e-2_peak_1103699a	105	.	7.00553	10.58141	7.14234	210
chr8	90729626	90730381	OPC_pvalue_1e-2_peak_1103699b	62	.	4.67035	6.23671	3.32121	690
chr8	90769373	90770422	OPC_pvalue_1e-2_peak_1103715a	181	.	9.57992	18.10528	13.74401	584
chr8	90769373	90770422	OPC_pvalue_1e-2_peak_1103715b	131	.	7.66394	13.18025	9.43706	717
chr8	90769373	90770422	OPC_pvalue_1e-2_peak_1103715c	108	.	6.70594	10.86913	7.39686	973
chr8	90860635	90860981	OPC_pvalue_1e-2_peak_1103760	143	.	8.81269	14.35707	10.47514	81
chr8	90870232	90870449	OPC_pvalue_1e-2_peak_1103766	47	.	3.49040	4.77340	2.07854	56
chr8	90914347	90915426	OPC_pvalue_1e-2_peak_1103791a	164	.	9.16684	16.49214	12.34552	345
chr8	90914347	90915426	OPC_pvalue_1e-2_peak_1103791b	103	.	6.62049	10.39129	6.97351	729
chr8	90996049	90997032	OPC_pvalue_1e-2_peak_1103844a	54	.	4.16532	5.42844	2.63587	46
chr8	90996049	90997032	OPC_pvalue_1e-2_peak_1103844b	45	.	3.70250	4.53278	1.87696	162
chr8	90996049	90997032	OPC_pvalue_1e-2_peak_1103844c	175	.	9.25626	17.57118	13.28308	472
chr8	90996049	90997032	OPC_pvalue_1e-2_peak_1103844d	139	.	7.89449	13.96967	10.13471	632
chr8	90996049	90997032	OPC_pvalue_1e-2_peak_1103844e	127	.	7.43011	12.79947	9.10223	863
chr8	91012995	91014352	OPC_pvalue_1e-2_peak_1103848a	89	.	5.89217	8.90733	5.66224	225
chr8	91012995	91014352	OPC_pvalue_1e-2_peak_1103848b	89	.	5.91337	8.94125	5.69217	510
chr8	91012995	91014352	OPC_pvalue_1e-2_peak_1103848c	100	.	6.38319	10.00830	6.63566	666
chr8	91012995	91014352	OPC_pvalue_1e-2_peak_1103848d	58	.	4.41913	5.82243	2.96216	976
chr8	91052509	91052726	OPC_pvalue_1e-2_peak_1103865	54	.	3.64644	5.46748	2.64960	72
chr8	91094517	91095238	OPC_pvalue_1e-2_peak_1103888	54	.	3.64644	5.46748	2.64960	654
chr8	91176810	91176995	OPC_pvalue_1e-2_peak_1103917	54	.	3.64644	5.46748	2.64960	125
chr8	91240543	91240982	OPC_pvalue_1e-2_peak_1103944	53	.	3.62911	5.37785	2.59234	121
chr8	91374003	91374310	OPC_pvalue_1e-2_peak_1104018	113	.	7.44546	11.34084	7.81377	233
chr8	91375733	91376041	OPC_pvalue_1e-2_peak_1104019	58	.	4.49169	5.82547	2.96322	242
chr8	91395926	91396784	OPC_pvalue_1e-2_peak_1104025	66	.	4.44800	6.65517	3.68496	307
chr8	91512636	91513585	OPC_pvalue_1e-2_peak_1104087	80	.	5.26917	8.05644	4.90944	430
chr8	91649177	91649548	OPC_pvalue_1e-2_peak_1104167	97	.	6.48508	9.74780	6.40390	323
chr8	91657263	91658788	OPC_pvalue_1e-2_peak_1104168a	61	.	4.35523	6.18722	3.27965	313
chr8	91657263	91658788	OPC_pvalue_1e-2_peak_1104168b	89	.	5.54302	8.98820	5.73156	510
chr8	91657263	91658788	OPC_pvalue_1e-2_peak_1104168c	110	.	6.33488	11.00711	7.51830	725
chr8	91657263	91658788	OPC_pvalue_1e-2_peak_1104168d	110	.	6.33488	11.00711	7.51830	844
chr8	91657263	91658788	OPC_pvalue_1e-2_peak_1104168e	100	.	5.95616	10.01211	6.63924	1077
chr8	91657263	91658788	OPC_pvalue_1e-2_peak_1104168f	153	.	7.94155	15.38536	11.37749	1152
chr8	91657263	91658788	OPC_pvalue_1e-2_peak_1104168g	62	.	4.39332	6.24766	3.32977	1357
chr8	91688391	91688706	OPC_pvalue_1e-2_peak_1104175	100	.	6.60229	10.08138	6.69958	227
chr8	91803856	91804160	OPC_pvalue_1e-2_peak_1104226	46	.	3.44649	4.61288	1.94289	169
chr8	91845044	91845383	OPC_pvalue_1e-2_peak_1104240	54	.	3.64644	5.46748	2.64960	282
chr8	91948659	91949003	OPC_pvalue_1e-2_peak_1104288	76	.	5.16974	7.68256	4.58104	273
chr8	91960328	91960833	OPC_pvalue_1e-2_peak_1104293	70	.	4.53638	7.06887	4.04675	412
chr8	91997133	91997871	OPC_pvalue_1e-2_peak_1104310	143	.	8.79784	14.37448	10.48933	457
chr8	92046201	92046290	OPC_pvalue_1e-2_peak_1104344	42	.	3.32116	4.20906	1.59714	33
chr8	92052462	92053371	OPC_pvalue_1e-2_peak_1104346a	80	.	5.56061	8.09461	4.94472	332
chr8	92052462	92053371	OPC_pvalue_1e-2_peak_1104346b	190	.	10.14765	19.04378	14.55649	658
chr8	92052462	92053371	OPC_pvalue_1e-2_peak_1104346c	127	.	7.61074	12.70346	9.01763	780
chr8	92081667	92082785	OPC_pvalue_1e-2_peak_1104357a	54	.	4.31476	5.48154	2.66159	287
chr8	92081667	92082785	OPC_pvalue_1e-2_peak_1104357b	44	.	3.76061	4.48129	1.83086	457
chr8	92081667	92082785	OPC_pvalue_1e-2_peak_1104357c	257	.	12.89352	25.70668	20.17910	708
chr8	92081667	92082785	OPC_pvalue_1e-2_peak_1104357d	134	.	8.05845	13.43858	9.66641	902
chr8	92231918	92232308	OPC_pvalue_1e-2_peak_1104428	118	.	7.65345	11.81495	8.23219	58
chr8	92586933	92587367	OPC_pvalue_1e-2_peak_1104574	56	.	4.15144	5.60057	2.76517	352
chr8	92612365	92612659	OPC_pvalue_1e-2_peak_1104583	54	.	3.64644	5.46748	2.64960	56
chr8	92744382	92744761	OPC_pvalue_1e-2_peak_1104645	54	.	3.64644	5.46748	2.64960	153
chr8	92754295	92754411	OPC_pvalue_1e-2_peak_1104648	54	.	3.64644	5.46748	2.64960	64
chr8	92951128	92951238	OPC_pvalue_1e-2_peak_1104744	54	.	3.64644	5.46748	2.64960	55
chr8	92988121	92988395	OPC_pvalue_1e-2_peak_1104767	51	.	3.58166	5.15094	2.39886	130
chr8	92988588	92988835	OPC_pvalue_1e-2_peak_1104768	51	.	3.58166	5.15094	2.39886	70
chr8	93020472	93021112	OPC_pvalue_1e-2_peak_1104793	52	.	3.60523	5.26053	2.48938	335
chr8	93063340	93063531	OPC_pvalue_1e-2_peak_1104821	53	.	4.31965	5.38798	2.59775	149
chr8	93063784	93064370	OPC_pvalue_1e-2_peak_1104822	168	.	9.87350	16.89012	12.68933	109
chr8	93073916	93074387	OPC_pvalue_1e-2_peak_1104824	54	.	4.29784	5.45476	2.64960	29
chr8	93074821	93075186	OPC_pvalue_1e-2_peak_1104825	98	.	6.44676	9.80236	6.45155	66
chr8	93080657	93080816	OPC_pvalue_1e-2_peak_1104826	39	.	3.46821	3.94730	1.37193	95
chr8	93083303	93084030	OPC_pvalue_1e-2_peak_1104827a	66	.	5.05051	6.69891	3.72353	420
chr8	93083303	93084030	OPC_pvalue_1e-2_peak_1104827b	55	.	4.39892	5.52352	2.69931	658
chr8	93107291	93107617	OPC_pvalue_1e-2_peak_1104837a	45	.	3.83583	4.59922	1.93345	74
chr8	93107291	93107617	OPC_pvalue_1e-2_peak_1104837b	65	.	4.87329	6.53940	3.58467	277
chr8	93107801	93108194	OPC_pvalue_1e-2_peak_1104838	73	.	5.24879	7.34843	4.28712	86
chr8	93113239	93114552	OPC_pvalue_1e-2_peak_1104839a	76	.	4.26525	7.69406	4.59152	107
chr8	93113239	93114552	OPC_pvalue_1e-2_peak_1104839b	49	.	3.32251	4.92396	2.20964	1192
chr8	93114755	93116095	OPC_pvalue_1e-2_peak_1104840a	49	.	3.34750	4.96927	2.24548	419
chr8	93114755	93116095	OPC_pvalue_1e-2_peak_1104840b	79	.	4.40232	7.95709	4.82231	816
chr8	93114755	93116095	OPC_pvalue_1e-2_peak_1104840c	121	.	5.69712	12.19080	8.56579	901
chr8	93114755	93116095	OPC_pvalue_1e-2_peak_1104840d	64	.	3.89914	6.45317	3.50977	1171
chr8	93114755	93116095	OPC_pvalue_1e-2_peak_1104840e	57	.	3.64612	5.73811	2.88761	1267
chr8	93146263	93146705	OPC_pvalue_1e-2_peak_1104849	65	.	4.77897	6.50788	3.55823	270
chr8	93150717	93150941	OPC_pvalue_1e-2_peak_1104850	60	.	4.59207	6.05171	3.16007	70
chr8	93284755	93285360	OPC_pvalue_1e-2_peak_1104899	67	.	4.86381	6.73327	3.75415	516
chr8	93356665	93356892	OPC_pvalue_1e-2_peak_1104934	46	.	3.46831	4.69117	2.00931	154
chr8	93357518	93357863	OPC_pvalue_1e-2_peak_1104936	46	.	3.46831	4.69117	2.00931	70
chr8	93371096	93371453	OPC_pvalue_1e-2_peak_1104941	56	.	4.17676	5.67691	2.83122	285
chr8	93449835	93450365	OPC_pvalue_1e-2_peak_1104988	103	.	6.88811	10.30028	6.89334	124
chr8	93467253	93468150	OPC_pvalue_1e-2_peak_1104998	88	.	6.12276	8.83110	5.59345	625
chr8	93482732	93483096	OPC_pvalue_1e-2_peak_1105006a	79	.	5.73468	7.98297	4.84594	60
chr8	93482732	93483096	OPC_pvalue_1e-2_peak_1105006b	91	.	6.31313	9.12568	5.85306	167
chr8	93488176	93488516	OPC_pvalue_1e-2_peak_1105008	78	.	5.54631	7.82864	4.70983	270
chr8	93491221	93491379	OPC_pvalue_1e-2_peak_1105009	63	.	4.87092	6.39016	3.45530	91
chr8	93527934	93528440	OPC_pvalue_1e-2_peak_1105034	47	.	3.80546	4.70840	2.02337	334
chr8	93537146	93537689	OPC_pvalue_1e-2_peak_1105036	48	.	3.51278	4.85998	2.15175	301
chr8	93578076	93578395	OPC_pvalue_1e-2_peak_1105061	54	.	3.64644	5.46748	2.64960	46
chr8	93615422	93615601	OPC_pvalue_1e-2_peak_1105088	56	.	4.17676	5.67691	2.83122	38
chr8	93623110	93623592	OPC_pvalue_1e-2_peak_1105091	51	.	3.58166	5.15094	2.39886	48
chr8	93631705	93631883	OPC_pvalue_1e-2_peak_1105094	62	.	4.33539	6.20685	3.29469	155
chr8	93746393	93747575	OPC_pvalue_1e-2_peak_1105155	50	.	3.55840	5.04815	2.31268	438
chr8	93977302	93978717	OPC_pvalue_1e-2_peak_1105285a	45	.	3.74041	4.59063	1.92599	379
chr8	93977302	93978717	OPC_pvalue_1e-2_peak_1105285b	202	.	10.25115	20.22347	15.57371	625
chr8	93977302	93978717	OPC_pvalue_1e-2_peak_1105285c	116	.	6.96573	11.65537	8.09034	1099
chr8	94132473	94133041	OPC_pvalue_1e-2_peak_1105354	45	.	3.42495	4.53818	1.87757	55
chr8	94211243	94211648	OPC_pvalue_1e-2_peak_1105398a	75	.	5.41796	7.55548	4.46895	48
chr8	94211243	94211648	OPC_pvalue_1e-2_peak_1105398b	89	.	6.19195	8.99500	5.73695	263
chr8	94226911	94227411	OPC_pvalue_1e-2_peak_1105406	71	.	4.55805	7.18127	4.13949	205
chr8	94238565	94239287	OPC_pvalue_1e-2_peak_1105412	66	.	4.44800	6.65517	3.68496	322
chr8	94254281	94254996	OPC_pvalue_1e-2_peak_1105418a	109	.	6.98399	10.98326	7.49777	293
chr8	94254281	94254996	OPC_pvalue_1e-2_peak_1105418b	64	.	4.83507	6.47824	3.53172	486
chr8	94257049	94257488	OPC_pvalue_1e-2_peak_1105419	54	.	4.28105	5.42823	2.63587	368
chr8	94372487	94372901	OPC_pvalue_1e-2_peak_1105484a	102	.	6.91898	10.24874	6.84728	173
chr8	94372487	94372901	OPC_pvalue_1e-2_peak_1105484b	75	.	5.53518	7.58777	4.49631	298
chr8	94373386	94373669	OPC_pvalue_1e-2_peak_1105485	63	.	4.84329	6.33054	3.40200	175
chr8	94387764	94388362	OPC_pvalue_1e-2_peak_1105492	51	.	3.58166	5.15094	2.39886	555
chr8	94410144	94410217	OPC_pvalue_1e-2_peak_1105507	46	.	3.46831	4.69117	2.00931	55
chr8	94410436	94410573	OPC_pvalue_1e-2_peak_1105508	47	.	3.49040	4.77340	2.07854	55
chr8	94432871	94433447	OPC_pvalue_1e-2_peak_1105516	51	.	4.00577	5.19473	2.43686	452
chr8	94438346	94438595	OPC_pvalue_1e-2_peak_1105518	43	.	3.36191	4.33276	1.70267	191
chr8	94457344	94457800	OPC_pvalue_1e-2_peak_1105525	128	.	8.05867	12.83642	9.13433	340
chr8	94507796	94508441	OPC_pvalue_1e-2_peak_1105542	50	.	3.55840	5.04815	2.31268	583
chr8	94688959	94689062	OPC_pvalue_1e-2_peak_1105649	54	.	3.64644	5.46748	2.64960	54
chr8	94706336	94706668	OPC_pvalue_1e-2_peak_1105658	51	.	3.58166	5.15094	2.39886	226
chr8	94712179	94713370	OPC_pvalue_1e-2_peak_1105660a	191	.	9.92017	19.16253	14.65781	534
chr8	94712179	94713370	OPC_pvalue_1e-2_peak_1105660b	130	.	7.55822	13.00806	9.28474	706
chr8	94712179	94713370	OPC_pvalue_1e-2_peak_1105660c	65	.	4.72389	6.51863	3.56820	858
chr8	94752578	94753548	OPC_pvalue_1e-2_peak_1105688a	94	.	6.22697	9.44550	6.13700	56
chr8	94752578	94753548	OPC_pvalue_1e-2_peak_1105688b	117	.	7.26480	11.77568	8.19818	290
chr8	94752578	94753548	OPC_pvalue_1e-2_peak_1105688c	194	.	10.41775	19.49231	14.94165	513
chr8	94752578	94753548	OPC_pvalue_1e-2_peak_1105688d	117	.	7.26480	11.77568	8.19818	724
chr8	94752578	94753548	OPC_pvalue_1e-2_peak_1105688e	105	.	6.74589	10.59466	7.15405	826
chr8	94766776	94767293	OPC_pvalue_1e-2_peak_1105692a	128	.	8.17884	12.83335	9.13216	337
chr8	94766776	94767293	OPC_pvalue_1e-2_peak_1105692b	100	.	6.81570	10.04886	6.67073	445
chr8	94928539	94929298	OPC_pvalue_1e-2_peak_1105789a	58	.	3.99003	5.84845	2.98273	208
chr8	94928539	94929298	OPC_pvalue_1e-2_peak_1105789b	131	.	6.61791	13.10451	9.36980	413
chr8	94928539	94929298	OPC_pvalue_1e-2_peak_1105789c	229	.	9.59598	22.92622	17.87363	589
chr8	94929513	94930407	OPC_pvalue_1e-2_peak_1105790a	57	.	3.95166	5.78475	2.92684	260
chr8	94929513	94930407	OPC_pvalue_1e-2_peak_1105790b	65	.	4.28096	6.59528	3.63348	473
chr8	94929513	94930407	OPC_pvalue_1e-2_peak_1105790c	101	.	5.61167	10.15558	6.76568	572
chr8	94973165	94973436	OPC_pvalue_1e-2_peak_1105811	89	.	5.46966	8.97384	5.71861	219
chr8	94995313	94995525	OPC_pvalue_1e-2_peak_1105826	53	.	3.62911	5.37785	2.59234	156
chr8	95003196	95003373	OPC_pvalue_1e-2_peak_1105828	39	.	3.45949	3.99620	1.41393	152
chr8	95003696	95004077	OPC_pvalue_1e-2_peak_1105829	207	.	11.76226	20.70650	15.97915	119
chr8	95084539	95084866	OPC_pvalue_1e-2_peak_1105875	48	.	3.51278	4.85998	2.15175	258
chr8	95091482	95092156	OPC_pvalue_1e-2_peak_1105877	49	.	3.91420	4.96371	2.24042	326
chr8	95132052	95132517	OPC_pvalue_1e-2_peak_1105904	102	.	6.64231	10.20049	6.80491	352
chr8	95177033	95177559	OPC_pvalue_1e-2_peak_1105929	46	.	3.44649	4.61288	1.94289	362
chr8	95239469	95239769	OPC_pvalue_1e-2_peak_1105964	60	.	4.28119	6.01457	3.12728	72
chr8	95246576	95246970	OPC_pvalue_1e-2_peak_1105965	53	.	4.07731	5.38744	2.59775	108
chr8	95274371	95274831	OPC_pvalue_1e-2_peak_1105980a	114	.	7.40512	11.41575	7.87982	63
chr8	95274371	95274831	OPC_pvalue_1e-2_peak_1105980b	141	.	8.67840	14.16221	10.30367	212
chr8	95302897	95303276	OPC_pvalue_1e-2_peak_1105993	54	.	3.64644	5.46748	2.64960	150
chr8	95370003	95370256	OPC_pvalue_1e-2_peak_1106035	68	.	4.89277	6.81329	3.82203	166
chr8	95418170	95418661	OPC_pvalue_1e-2_peak_1106066	50	.	3.55840	5.04815	2.31268	212
chr8	95448574	95449383	OPC_pvalue_1e-2_peak_1106087a	89	.	6.10094	8.96811	5.71518	152
chr8	95448574	95449383	OPC_pvalue_1e-2_peak_1106087b	89	.	6.07634	8.92777	5.67926	388
chr8	95486996	95487503	OPC_pvalue_1e-2_peak_1106115a	196	.	11.19673	19.61561	15.04550	358
chr8	95486996	95487503	OPC_pvalue_1e-2_peak_1106115b	123	.	7.90358	12.31284	8.67167	454
chr8	95565506	95566237	OPC_pvalue_1e-2_peak_1106161a	151	.	8.87410	15.17295	11.19195	258
chr8	95565506	95566237	OPC_pvalue_1e-2_peak_1106161b	177	.	9.94310	17.78374	13.46650	360
chr8	95731628	95732435	OPC_pvalue_1e-2_peak_1106242a	70	.	5.03651	7.01077	3.99607	179
chr8	95731628	95732435	OPC_pvalue_1e-2_peak_1106242b	243	.	12.08764	24.35550	19.06492	407
chr8	95731628	95732435	OPC_pvalue_1e-2_peak_1106242c	80	.	5.56061	8.09461	4.94472	731
chr8	95766729	95767731	OPC_pvalue_1e-2_peak_1106264	51	.	3.58166	5.15094	2.39886	929
chr8	95825853	95826180	OPC_pvalue_1e-2_peak_1106305	52	.	3.60523	5.26053	2.48938	69
chr8	95835027	95835178	OPC_pvalue_1e-2_peak_1106309	136	.	7.97051	13.68046	9.88129	92
chr8	95835366	95836018	OPC_pvalue_1e-2_peak_1106310a	242	.	11.99940	24.20830	18.94580	109
chr8	95835366	95836018	OPC_pvalue_1e-2_peak_1106310b	40	.	3.49982	4.07940	1.48792	434
chr8	95835366	95836018	OPC_pvalue_1e-2_peak_1106310c	59	.	4.51626	5.97423	3.09439	603
chr8	95907283	95908176	OPC_pvalue_1e-2_peak_1106362a	149	.	7.39541	14.91031	10.96321	256
chr8	95907283	95908176	OPC_pvalue_1e-2_peak_1106362b	171	.	8.12061	17.12496	12.89420	742
chr8	95908554	95908684	OPC_pvalue_1e-2_peak_1106363	98	.	5.66372	9.88402	6.52468	68
chr8	95908882	95909034	OPC_pvalue_1e-2_peak_1106364	71	.	4.60177	7.13042	4.10130	92
chr8	95917439	95917801	OPC_pvalue_1e-2_peak_1106365	118	.	7.47260	11.84525	8.25918	249
chr8	95932614	95933358	OPC_pvalue_1e-2_peak_1106371	72	.	5.26910	7.21123	4.16560	221
chr8	95942574	95943187	OPC_pvalue_1e-2_peak_1106373	95	.	6.40923	9.54279	6.22302	262
chr8	95960725	95962079	OPC_pvalue_1e-2_peak_1106380a	78	.	5.03077	7.83338	4.71429	208
chr8	95960725	95962079	OPC_pvalue_1e-2_peak_1106380b	78	.	5.03077	7.83338	4.71429	347
chr8	95960725	95962079	OPC_pvalue_1e-2_peak_1106380c	118	.	6.57869	11.80293	8.22252	729
chr8	95960725	95962079	OPC_pvalue_1e-2_peak_1106380d	246	.	10.86619	24.60696	19.26740	913
chr8	95960725	95962079	OPC_pvalue_1e-2_peak_1106380e	79	.	5.11751	7.97416	4.83869	1132
chr8	96036884	96037624	OPC_pvalue_1e-2_peak_1106427a	60	.	4.66364	6.04417	3.15436	56
chr8	96036884	96037624	OPC_pvalue_1e-2_peak_1106427b	71	.	5.24659	7.14751	4.11513	259
chr8	96036884	96037624	OPC_pvalue_1e-2_peak_1106427c	173	.	9.91022	17.31686	13.06053	391
chr8	96036884	96037624	OPC_pvalue_1e-2_peak_1106427d	71	.	5.24659	7.14751	4.11513	600
chr8	96045446	96046151	OPC_pvalue_1e-2_peak_1106428	66	.	4.83520	6.65579	3.68496	302
chr8	96080962	96081106	OPC_pvalue_1e-2_peak_1106447	45	.	3.42495	4.53818	1.87757	72
chr8	96087130	96087955	OPC_pvalue_1e-2_peak_1106448	63	.	4.69704	6.30170	3.37843	234
chr8	96113067	96113934	OPC_pvalue_1e-2_peak_1106462	71	.	5.24031	7.14717	4.11513	386
chr8	96145639	96146681	OPC_pvalue_1e-2_peak_1106482a	61	.	4.50633	6.17834	3.27094	80
chr8	96145639	96146681	OPC_pvalue_1e-2_peak_1106482b	221	.	10.77973	22.17635	17.22798	281
chr8	96145639	96146681	OPC_pvalue_1e-2_peak_1106482c	91	.	5.83902	9.13513	5.86155	589
chr8	96145639	96146681	OPC_pvalue_1e-2_peak_1106482d	43	.	3.55824	4.31331	1.68945	996
chr8	96166593	96166972	OPC_pvalue_1e-2_peak_1106496	53	.	3.62911	5.37785	2.59234	333
chr8	96178938	96179749	OPC_pvalue_1e-2_peak_1106504	51	.	3.98248	5.13441	2.38779	372
chr8	96186505	96187104	OPC_pvalue_1e-2_peak_1106505	81	.	5.82963	8.18180	5.02180	412
chr8	96261050	96261235	OPC_pvalue_1e-2_peak_1106556	78	.	5.20246	7.80107	4.68470	78
chr8	96261796	96262081	OPC_pvalue_1e-2_peak_1106557	46	.	3.46831	4.69117	2.00931	12
chr8	96280820	96282395	OPC_pvalue_1e-2_peak_1106564a	108	.	6.24463	10.85767	7.38680	264
chr8	96280820	96282395	OPC_pvalue_1e-2_peak_1106564b	52	.	3.90290	5.23527	2.47360	541
chr8	96280820	96282395	OPC_pvalue_1e-2_peak_1106564c	98	.	5.85434	9.84458	6.49078	745
chr8	96280820	96282395	OPC_pvalue_1e-2_peak_1106564d	118	.	6.63492	11.89677	8.30526	951
chr8	96280820	96282395	OPC_pvalue_1e-2_peak_1106564e	185	.	8.95116	18.56232	14.14062	1184
chr8	96280820	96282395	OPC_pvalue_1e-2_peak_1106564f	162	.	8.17280	16.24695	12.13191	1293
chr8	96327392	96328376	OPC_pvalue_1e-2_peak_1106596a	68	.	5.05306	6.82959	3.83672	504
chr8	96327392	96328376	OPC_pvalue_1e-2_peak_1106596b	115	.	7.32890	11.55357	8.00185	885
chr8	96393843	96394092	OPC_pvalue_1e-2_peak_1106651	61	.	4.30812	6.10846	3.20946	71
chr8	96420369	96420638	OPC_pvalue_1e-2_peak_1106674	98	.	6.52369	9.85529	6.50003	211
chr8	96443395	96443945	OPC_pvalue_1e-2_peak_1106686	87	.	6.08874	8.75215	5.52435	389
chr8	96493631	96494243	OPC_pvalue_1e-2_peak_1106718	119	.	7.76781	11.95541	8.35724	430
chr8	96515607	96516053	OPC_pvalue_1e-2_peak_1106725	108	.	6.38127	10.83311	7.36458	284
chr8	96763934	96764664	OPC_pvalue_1e-2_peak_1106850a	65	.	4.95909	6.54059	3.58519	258
chr8	96763934	96764664	OPC_pvalue_1e-2_peak_1106850b	88	.	6.17093	8.87674	5.63421	368
chr8	96763934	96764664	OPC_pvalue_1e-2_peak_1106850c	168	.	9.82922	16.81182	12.62130	534
chr8	96855058	96855561	OPC_pvalue_1e-2_peak_1106903	56	.	4.17676	5.67691	2.83122	316
chr8	96882073	96882205	OPC_pvalue_1e-2_peak_1106916	54	.	3.64644	5.46748	2.64960	67
chr8	96902647	96903134	OPC_pvalue_1e-2_peak_1106931	49	.	3.53544	4.95138	2.23073	394
chr8	97145128	97145572	OPC_pvalue_1e-2_peak_1107049a	159	.	9.67910	15.97206	11.89007	154
chr8	97145128	97145572	OPC_pvalue_1e-2_peak_1107049b	85	.	5.98892	8.52626	5.32455	387
chr8	97157205	97157694	OPC_pvalue_1e-2_peak_1107051	55	.	4.37222	5.57009	2.73906	338
chr8	97160987	97161613	OPC_pvalue_1e-2_peak_1107052	70	.	5.18365	7.02331	4.00671	359
chr8	97172686	97173585	OPC_pvalue_1e-2_peak_1107054a	55	.	3.82300	5.57003	2.73906	61
chr8	97172686	97173585	OPC_pvalue_1e-2_peak_1107054b	178	.	7.96457	17.82764	13.50675	403
chr8	97172686	97173585	OPC_pvalue_1e-2_peak_1107054c	178	.	7.98314	17.86172	13.53435	507
chr8	97172686	97173585	OPC_pvalue_1e-2_peak_1107054d	48	.	3.52079	4.84119	2.13999	756
chr8	97192301	97192822	OPC_pvalue_1e-2_peak_1107061	80	.	5.26917	8.05644	4.90944	234
chr8	97247302	97248168	OPC_pvalue_1e-2_peak_1107090a	98	.	6.63850	9.86893	6.51134	334
chr8	97247302	97248168	OPC_pvalue_1e-2_peak_1107090b	111	.	7.24200	11.13245	7.62961	558
chr8	97247302	97248168	OPC_pvalue_1e-2_peak_1107090c	124	.	7.84550	12.43046	8.77660	678
chr8	97273455	97274361	OPC_pvalue_1e-2_peak_1107101a	39	.	3.42482	3.96548	1.38880	44
chr8	97273455	97274361	OPC_pvalue_1e-2_peak_1107101b	39	.	3.41264	3.94702	1.37193	264
chr8	97273455	97274361	OPC_pvalue_1e-2_peak_1107101c	134	.	7.80031	13.40257	9.63405	442
chr8	97273455	97274361	OPC_pvalue_1e-2_peak_1107101d	146	.	8.31743	14.66137	10.74182	727
chr8	97321335	97321767	OPC_pvalue_1e-2_peak_1107135	46	.	3.46831	4.69117	2.00931	295
chr8	97325564	97325637	OPC_pvalue_1e-2_peak_1107136	42	.	3.32116	4.20906	1.59714	32
chr8	97340400	97340602	OPC_pvalue_1e-2_peak_1107148	48	.	3.86997	4.85757	2.15175	62
chr8	97340842	97341086	OPC_pvalue_1e-2_peak_1107149	56	.	4.39560	5.61900	2.78166	68
chr8	97345377	97345716	OPC_pvalue_1e-2_peak_1107150	53	.	4.25894	5.33988	2.56069	207
chr8	97349825	97350288	OPC_pvalue_1e-2_peak_1107151	59	.	4.54133	5.93590	3.05871	309
chr8	97432091	97432518	OPC_pvalue_1e-2_peak_1107193	46	.	3.46831	4.69117	2.00931	20
chr8	97505616	97506665	OPC_pvalue_1e-2_peak_1107225a	148	.	8.89574	14.84877	10.90765	230
chr8	97505616	97506665	OPC_pvalue_1e-2_peak_1107225b	96	.	6.52354	9.67276	6.33767	328
chr8	97505616	97506665	OPC_pvalue_1e-2_peak_1107225c	96	.	6.52354	9.67276	6.33767	458
chr8	97505616	97506665	OPC_pvalue_1e-2_peak_1107225d	61	.	4.74440	6.17777	3.27057	725
chr8	97532605	97533085	OPC_pvalue_1e-2_peak_1107234	143	.	8.93455	14.39270	10.50449	301
chr8	97596212	97596689	OPC_pvalue_1e-2_peak_1107261	89	.	5.91966	8.94285	5.69227	263
chr8	97602288	97602737	OPC_pvalue_1e-2_peak_1107262	67	.	4.86381	6.73327	3.75415	188
chr8	97632729	97633153	OPC_pvalue_1e-2_peak_1107277	73	.	5.07400	7.35758	4.29404	253
chr8	97657442	97657995	OPC_pvalue_1e-2_peak_1107287a	90	.	6.22713	9.08015	5.81172	69
chr8	97657442	97657995	OPC_pvalue_1e-2_peak_1107287b	75	.	5.41796	7.55548	4.46895	342
chr8	97675126	97675828	OPC_pvalue_1e-2_peak_1107292a	75	.	5.41796	7.55548	4.46895	307
chr8	97675126	97675828	OPC_pvalue_1e-2_peak_1107292b	120	.	7.73994	12.02109	8.41500	396
chr8	97713839	97714217	OPC_pvalue_1e-2_peak_1107306	132	.	8.37202	13.26129	9.50898	262
chr8	97780494	97780815	OPC_pvalue_1e-2_peak_1107329	66	.	4.44800	6.65517	3.68496	224
chr8	97940720	97941007	OPC_pvalue_1e-2_peak_1107401	121	.	7.56430	12.12922	8.50968	178
chr8	98209245	98209656	OPC_pvalue_1e-2_peak_1107507	69	.	4.50653	6.92169	3.91678	86
chr8	98235268	98235641	OPC_pvalue_1e-2_peak_1107520	43	.	3.38266	4.39837	1.75911	166
chr8	98271389	98272307	OPC_pvalue_1e-2_peak_1107533a	96	.	6.58631	9.61817	6.28983	61
chr8	98271389	98272307	OPC_pvalue_1e-2_peak_1107533b	109	.	7.24494	10.94675	7.46364	494
chr8	98272558	98272658	OPC_pvalue_1e-2_peak_1107534	46	.	3.91415	4.69486	2.01212	44
chr8	98289663	98290430	OPC_pvalue_1e-2_peak_1107540	89	.	6.19195	8.99500	5.73695	536
chr8	98363561	98364207	OPC_pvalue_1e-2_peak_1107579	103	.	6.95410	10.31766	6.90883	324
chr8	98388003	98388425	OPC_pvalue_1e-2_peak_1107588	248	.	12.40695	24.88920	19.50784	152
chr8	98421672	98422148	OPC_pvalue_1e-2_peak_1107610	49	.	3.53544	4.95138	2.23073	71
chr8	98458489	98459098	OPC_pvalue_1e-2_peak_1107636	48	.	3.51278	4.85998	2.15175	214
chr8	98471692	98472254	OPC_pvalue_1e-2_peak_1107644	121	.	7.78392	12.12817	8.50940	322
chr8	98565588	98566004	OPC_pvalue_1e-2_peak_1107681	85	.	5.98892	8.52626	5.32455	243
chr8	98655863	98657116	OPC_pvalue_1e-2_peak_1107720a	57	.	4.22815	5.74412	2.89277	156
chr8	98655863	98657116	OPC_pvalue_1e-2_peak_1107720b	48	.	3.80534	4.87333	2.16396	335
chr8	98655863	98657116	OPC_pvalue_1e-2_peak_1107720c	186	.	9.30193	18.64350	14.21184	606
chr8	98655863	98657116	OPC_pvalue_1e-2_peak_1107720d	85	.	5.46287	8.53155	5.32965	923
chr8	98655863	98657116	OPC_pvalue_1e-2_peak_1107720e	75	.	5.04265	7.55381	4.46889	1131
chr8	98748665	98748863	OPC_pvalue_1e-2_peak_1107773	105	.	6.76533	10.58580	7.14568	50
chr8	98787351	98788628	OPC_pvalue_1e-2_peak_1107789a	104	.	6.67009	10.47163	7.04365	437
chr8	98787351	98788628	OPC_pvalue_1e-2_peak_1107789b	192	.	10.26167	19.23291	14.71757	641
chr8	98787351	98788628	OPC_pvalue_1e-2_peak_1107789c	220	.	11.33028	22.01554	17.09718	764
chr8	98852276	98852579	OPC_pvalue_1e-2_peak_1107842	54	.	3.64644	5.46748	2.64960	68
chr8	98868861	98869391	OPC_pvalue_1e-2_peak_1107854	54	.	3.64644	5.46748	2.64960	372
chr8	98880798	98881984	OPC_pvalue_1e-2_peak_1107861a	83	.	5.53506	8.33769	5.15875	336
chr8	98880798	98881984	OPC_pvalue_1e-2_peak_1107861b	115	.	6.91882	11.57935	8.02473	557
chr8	98880798	98881984	OPC_pvalue_1e-2_peak_1107861c	83	.	5.55376	8.36746	5.18606	766
chr8	98880798	98881984	OPC_pvalue_1e-2_peak_1107861d	116	.	6.96573	11.65537	8.09034	1004
chr8	98893614	98894008	OPC_pvalue_1e-2_peak_1107865	88	.	6.12276	8.83110	5.59345	63
chr8	98918703	98918911	OPC_pvalue_1e-2_peak_1107876	54	.	4.10172	5.45601	2.64960	57
chr8	98924216	98925141	OPC_pvalue_1e-2_peak_1107877a	85	.	5.95628	8.50903	5.30922	490
chr8	98924216	98925141	OPC_pvalue_1e-2_peak_1107877b	109	.	7.11659	10.91748	7.43719	708
chr8	98933445	98933964	OPC_pvalue_1e-2_peak_1107878	79	.	5.70812	7.93602	4.80386	287
chr8	98940999	98941834	OPC_pvalue_1e-2_peak_1107881a	43	.	3.60507	4.38445	1.75065	317
chr8	98940999	98941834	OPC_pvalue_1e-2_peak_1107881b	134	.	7.58590	13.46501	9.69033	508
chr8	98940999	98941834	OPC_pvalue_1e-2_peak_1107881c	101	.	6.24721	10.12927	6.74032	633
chr8	98940999	98941834	OPC_pvalue_1e-2_peak_1107881d	43	.	3.55824	4.31331	1.68945	763
chr8	98944992	98945464	OPC_pvalue_1e-2_peak_1107882	71	.	4.94071	7.11242	4.08382	294
chr8	98956276	98956349	OPC_pvalue_1e-2_peak_1107885	46	.	3.44649	4.61288	1.94289	42
chr8	98964174	98964434	OPC_pvalue_1e-2_peak_1107888	43	.	3.38266	4.39837	1.75911	40
chr8	98987218	98987359	OPC_pvalue_1e-2_peak_1107905	46	.	3.46831	4.69117	2.00931	71
chr8	98994148	98994319	OPC_pvalue_1e-2_peak_1107907	56	.	4.17676	5.67691	2.83122	47
chr8	99016847	99018442	OPC_pvalue_1e-2_peak_1107914a	38	.	3.36474	3.87464	1.31075	47
chr8	99016847	99018442	OPC_pvalue_1e-2_peak_1107914b	66	.	4.80677	6.64865	3.68238	250
chr8	99016847	99018442	OPC_pvalue_1e-2_peak_1107914c	109	.	6.72948	10.90713	7.42938	392
chr8	99016847	99018442	OPC_pvalue_1e-2_peak_1107914d	109	.	6.72948	10.90713	7.42938	560
chr8	99016847	99018442	OPC_pvalue_1e-2_peak_1107914e	56	.	4.32609	5.67761	2.83168	1196
chr8	99016847	99018442	OPC_pvalue_1e-2_peak_1107914f	56	.	4.32609	5.67761	2.83168	1438
chr8	99027841	99027914	OPC_pvalue_1e-2_peak_1107916	44	.	3.40368	4.46677	1.81782	31
chr8	99033423	99033923	OPC_pvalue_1e-2_peak_1107919	61	.	4.61787	6.11180	3.21014	447
chr8	99049167	99049604	OPC_pvalue_1e-2_peak_1107924	65	.	4.77897	6.50788	3.55823	48
chr8	99057332	99058214	OPC_pvalue_1e-2_peak_1107925a	71	.	5.22436	7.11066	4.08234	300
chr8	99057332	99058214	OPC_pvalue_1e-2_peak_1107925b	120	.	7.61080	12.02811	8.42085	495
chr8	99057332	99058214	OPC_pvalue_1e-2_peak_1107925c	292	.	14.63614	29.23383	23.02074	619
chr8	99087229	99087350	OPC_pvalue_1e-2_peak_1107940	54	.	3.64644	5.46748	2.64960	72
chr8	99129046	99129896	OPC_pvalue_1e-2_peak_1107961a	111	.	7.09529	11.16624	7.65885	207
chr8	99129046	99129896	OPC_pvalue_1e-2_peak_1107961b	175	.	9.82425	17.58426	13.29341	430
chr8	99129046	99129896	OPC_pvalue_1e-2_peak_1107961c	76	.	5.43626	7.64991	4.55214	593
chr8	99170291	99170541	OPC_pvalue_1e-2_peak_1107986	41	.	3.30115	4.15062	1.54738	40
chr8	99176970	99177231	OPC_pvalue_1e-2_peak_1107990	50	.	4.13052	5.09083	2.34922	224
chr8	99179119	99179192	OPC_pvalue_1e-2_peak_1107991	44	.	3.75328	4.41611	1.77469	38
chr8	99182299	99182939	OPC_pvalue_1e-2_peak_1107992	77	.	5.62035	7.75457	4.64466	138
chr8	99229501	99229621	OPC_pvalue_1e-2_peak_1108019	54	.	3.64644	5.46748	2.64960	52
chr8	99259334	99259643	OPC_pvalue_1e-2_peak_1108032	52	.	3.60523	5.26053	2.48938	236
chr8	99305960	99306723	OPC_pvalue_1e-2_peak_1108050a	77	.	5.47988	7.70589	4.60047	280
chr8	99305960	99306723	OPC_pvalue_1e-2_peak_1108050b	106	.	7.04556	10.68009	7.22945	502
chr8	99373878	99374270	OPC_pvalue_1e-2_peak_1108084	122	.	7.93136	12.29140	8.65426	245
chr8	99376848	99377331	OPC_pvalue_1e-2_peak_1108085	79	.	5.70817	7.93068	4.79988	176
chr8	99439095	99439362	OPC_pvalue_1e-2_peak_1108120	94	.	6.06954	9.46183	6.15066	203
chr8	99452050	99452597	OPC_pvalue_1e-2_peak_1108122	98	.	6.52369	9.85529	6.50003	67
chr8	99483310	99483596	OPC_pvalue_1e-2_peak_1108133	62	.	4.33539	6.20685	3.29469	31
chr8	99491514	99491633	OPC_pvalue_1e-2_peak_1108136	54	.	3.64644	5.46748	2.64960	52
chr8	99530818	99531142	OPC_pvalue_1e-2_peak_1108151	105	.	6.76533	10.58580	7.14568	150
chr8	99837517	99838549	OPC_pvalue_1e-2_peak_1108275a	53	.	4.28108	5.32278	2.54536	78
chr8	99837517	99838549	OPC_pvalue_1e-2_peak_1108275b	64	.	4.89267	6.42707	3.48658	403
chr8	99837517	99838549	OPC_pvalue_1e-2_peak_1108275c	139	.	8.56217	13.95770	10.12430	711
chr8	99903311	99903569	OPC_pvalue_1e-2_peak_1108312	76	.	5.16974	7.68256	4.58104	149
chr8	99952415	99952620	OPC_pvalue_1e-2_peak_1108333	63	.	4.84329	6.33054	3.40200	36
chr8	99953157	99953534	OPC_pvalue_1e-2_peak_1108334	99	.	6.74855	9.92096	6.55814	304
chr8	100025040	100025744	OPC_pvalue_1e-2_peak_1108368a	118	.	7.64623	11.84323	8.25794	257
chr8	100025040	100025744	OPC_pvalue_1e-2_peak_1108368b	79	.	5.73468	7.98297	4.84594	354
chr8	100025040	100025744	OPC_pvalue_1e-2_peak_1108368c	119	.	7.68197	11.90756	8.31468	532
chr8	100237029	100237186	OPC_pvalue_1e-2_peak_1108478	52	.	3.60523	5.26053	2.48938	108
chr8	100243167	100243240	OPC_pvalue_1e-2_peak_1108481	46	.	3.46831	4.69117	2.00931	32
chr8	100253156	100253399	OPC_pvalue_1e-2_peak_1108487	59	.	4.25459	5.92478	3.04940	72
chr8	100508133	100508220	OPC_pvalue_1e-2_peak_1108581	147	.	8.20449	14.71832	10.79245	42
chr8	100871832	100872290	OPC_pvalue_1e-2_peak_1108791	50	.	3.55840	5.04815	2.31268	416
chr8	100872622	100872978	OPC_pvalue_1e-2_peak_1108792	52	.	3.60523	5.26053	2.48938	57
chr8	100881616	100881809	OPC_pvalue_1e-2_peak_1108796	59	.	4.25459	5.92478	3.04940	35
chr8	100905533	100906138	OPC_pvalue_1e-2_peak_1108807a	71	.	5.29451	7.13485	4.10472	68
chr8	100905533	100906138	OPC_pvalue_1e-2_peak_1108807b	59	.	4.65518	5.97795	3.09695	262
chr8	100905533	100906138	OPC_pvalue_1e-2_peak_1108807c	71	.	5.32021	7.18204	4.13949	435
chr8	100905533	100906138	OPC_pvalue_1e-2_peak_1108807d	48	.	3.99016	4.83094	2.13012	528
chr8	101030149	101030390	OPC_pvalue_1e-2_peak_1108840	57	.	4.20239	5.75623	2.90178	179
chr8	101117793	101118681	OPC_pvalue_1e-2_peak_1108870a	73	.	5.42557	7.37831	4.31252	314
chr8	101117793	101118681	OPC_pvalue_1e-2_peak_1108870b	61	.	4.74737	6.14848	3.24438	571
chr8	101117793	101118681	OPC_pvalue_1e-2_peak_1108870c	61	.	4.74737	6.14848	3.24438	707
chr8	101117793	101118681	OPC_pvalue_1e-2_peak_1108870d	61	.	4.77099	6.19286	3.28372	830
chr8	101156306	101156594	OPC_pvalue_1e-2_peak_1108881	47	.	3.82673	4.75687	2.06717	72
chr8	101157823	101158187	OPC_pvalue_1e-2_peak_1108882	57	.	4.52342	5.74098	2.88974	70
chr8	101162392	101163212	OPC_pvalue_1e-2_peak_1108883	145	.	8.99467	14.54118	10.63613	446
chr8	101170138	101170783	OPC_pvalue_1e-2_peak_1108884	62	.	4.33539	6.20685	3.29469	572
chr8	101225052	101225752	OPC_pvalue_1e-2_peak_1108906a	164	.	9.78537	16.43357	12.29510	181
chr8	101225052	101225752	OPC_pvalue_1e-2_peak_1108906b	135	.	8.48066	13.56251	9.77671	308
chr8	101271359	101271499	OPC_pvalue_1e-2_peak_1108933	54	.	3.64644	5.46748	2.64960	62
chr8	101321761	101322752	OPC_pvalue_1e-2_peak_1108953a	50	.	3.95170	5.09877	2.35690	173
chr8	101321761	101322752	OPC_pvalue_1e-2_peak_1108953b	69	.	4.82986	6.93757	3.93149	348
chr8	101321761	101322752	OPC_pvalue_1e-2_peak_1108953c	217	.	10.53787	21.77212	16.88981	496
chr8	101321761	101322752	OPC_pvalue_1e-2_peak_1108953d	243	.	11.41603	24.37403	19.08045	575
chr8	101321761	101322752	OPC_pvalue_1e-2_peak_1108953e	121	.	7.00280	12.10326	8.48844	785
chr8	101428856	101428971	OPC_pvalue_1e-2_peak_1109002	77	.	5.47988	7.70589	4.60047	64
chr8	101432036	101432109	OPC_pvalue_1e-2_peak_1109004	43	.	3.36191	4.33276	1.70267	40
chr8	101445957	101446030	OPC_pvalue_1e-2_peak_1109014	42	.	3.34141	4.26972	1.64996	50
chr8	101463921	101464536	OPC_pvalue_1e-2_peak_1109019a	57	.	4.44313	5.71997	2.87041	315
chr8	101463921	101464536	OPC_pvalue_1e-2_peak_1109019b	69	.	5.15578	6.96338	3.95426	476
chr8	101471755	101472202	OPC_pvalue_1e-2_peak_1109021	49	.	3.53544	4.95138	2.23073	381
chr8	101484156	101484593	OPC_pvalue_1e-2_peak_1109032	53	.	3.62911	5.37785	2.59234	129
chr8	101507111	101507594	OPC_pvalue_1e-2_peak_1109047	69	.	5.15578	6.96338	3.95426	54
chr8	101514434	101515168	OPC_pvalue_1e-2_peak_1109050	48	.	3.51278	4.85998	2.15175	432
chr8	101522060	101522282	OPC_pvalue_1e-2_peak_1109052	61	.	4.64396	6.17345	3.26686	168
chr8	101571468	101572252	OPC_pvalue_1e-2_peak_1109081a	47	.	3.94633	4.77444	2.07914	147
chr8	101571468	101572252	OPC_pvalue_1e-2_peak_1109081b	154	.	9.02018	15.41844	11.40456	367
chr8	101571468	101572252	OPC_pvalue_1e-2_peak_1109081c	91	.	6.20138	9.13350	5.86017	498
chr8	101571468	101572252	OPC_pvalue_1e-2_peak_1109081d	141	.	8.45642	14.10166	10.24912	618
chr8	101659993	101660286	OPC_pvalue_1e-2_peak_1109120	47	.	3.49040	4.77340	2.07854	70
chr8	101670515	101670726	OPC_pvalue_1e-2_peak_1109124	58	.	4.22833	5.83877	2.97359	164
chr8	101675797	101676173	OPC_pvalue_1e-2_peak_1109125	54	.	4.10172	5.45601	2.64960	23
chr8	101679983	101680056	OPC_pvalue_1e-2_peak_1109126	42	.	3.32116	4.20906	1.59714	40
chr8	101733683	101735100	OPC_pvalue_1e-2_peak_1109158a	283	.	11.59714	28.30960	22.31551	692
chr8	101733683	101735100	OPC_pvalue_1e-2_peak_1109158b	152	.	7.61063	15.28420	11.28946	863
chr8	101733683	101735100	OPC_pvalue_1e-2_peak_1109158c	152	.	7.61063	15.28420	11.28946	1008
chr8	101733683	101735100	OPC_pvalue_1e-2_peak_1109158d	82	.	5.07375	8.21599	5.05128	1312
chr8	101847849	101848156	OPC_pvalue_1e-2_peak_1109203	54	.	3.64644	5.46748	2.64960	95
chr8	101854160	101854677	OPC_pvalue_1e-2_peak_1109207	52	.	3.60523	5.26053	2.48938	462
chr8	101859068	101859141	OPC_pvalue_1e-2_peak_1109208	40	.	3.28138	4.09424	1.49910	33
chr8	101859654	101860092	OPC_pvalue_1e-2_peak_1109209	70	.	4.98173	7.07040	4.04675	196
chr8	101920339	101921084	OPC_pvalue_1e-2_peak_1109234a	67	.	5.07393	6.79101	3.80304	530
chr8	101920339	101921084	OPC_pvalue_1e-2_peak_1109234b	154	.	9.42302	15.41598	11.40348	674
chr8	101962633	101962722	OPC_pvalue_1e-2_peak_1109253	52	.	3.74851	5.21386	2.45353	42
chr8	101963583	101965293	OPC_pvalue_1e-2_peak_1109255a	76	.	4.75899	7.68923	4.58702	307
chr8	101963583	101965293	OPC_pvalue_1e-2_peak_1109255b	51	.	3.73921	5.19873	2.43999	476
chr8	101963583	101965293	OPC_pvalue_1e-2_peak_1109255c	187	.	8.49820	18.79524	14.34324	787
chr8	101963583	101965293	OPC_pvalue_1e-2_peak_1109255d	59	.	4.07913	5.99585	3.11253	1122
chr8	101963583	101965293	OPC_pvalue_1e-2_peak_1109255e	95	.	5.43885	9.50037	6.18553	1318
chr8	102030465	102030889	OPC_pvalue_1e-2_peak_1109282	54	.	3.64644	5.46748	2.64960	67
chr8	102074275	102074766	OPC_pvalue_1e-2_peak_1109309	64	.	4.39097	6.41891	3.48027	312
chr8	102093150	102093308	OPC_pvalue_1e-2_peak_1109320	90	.	5.95643	9.06419	5.79918	101
chr8	102121221	102121941	OPC_pvalue_1e-2_peak_1109340	89	.	6.25869	8.95735	5.70527	316
chr8	102138368	102139117	OPC_pvalue_1e-2_peak_1109349	40	.	3.26184	4.03980	1.45162	330
chr8	102167553	102168004	OPC_pvalue_1e-2_peak_1109366	49	.	3.53544	4.95138	2.23073	162
chr8	102168191	102168298	OPC_pvalue_1e-2_peak_1109367	49	.	3.53544	4.95138	2.23073	47
chr8	102185017	102185118	OPC_pvalue_1e-2_peak_1109376	43	.	3.38266	4.39837	1.75911	55
chr8	102216989	102218506	OPC_pvalue_1e-2_peak_1109392a	42	.	3.41530	4.27165	1.65179	269
chr8	102216989	102218506	OPC_pvalue_1e-2_peak_1109392b	95	.	5.69217	9.57660	6.25273	428
chr8	102216989	102218506	OPC_pvalue_1e-2_peak_1109392c	86	.	5.31269	8.61084	5.39938	688
chr8	102216989	102218506	OPC_pvalue_1e-2_peak_1109392d	76	.	4.93321	7.67457	4.57523	870
chr8	102216989	102218506	OPC_pvalue_1e-2_peak_1109392e	148	.	7.61064	14.82565	10.88739	961
chr8	102216989	102218506	OPC_pvalue_1e-2_peak_1109392f	159	.	7.96903	15.90009	11.82630	1170
chr8	102216989	102218506	OPC_pvalue_1e-2_peak_1109392g	86	.	5.31269	8.61084	5.39938	1322
chr8	102253472	102253903	OPC_pvalue_1e-2_peak_1109407	54	.	3.64644	5.46748	2.64960	66
chr8	102281273	102281763	OPC_pvalue_1e-2_peak_1109421	51	.	3.58166	5.15094	2.39886	219
chr8	102313381	102314084	OPC_pvalue_1e-2_peak_1109442	69	.	4.50653	6.92169	3.91678	423
chr8	102714568	102714675	OPC_pvalue_1e-2_peak_1109629	42	.	3.34141	4.26972	1.64996	40
chr8	102728890	102729184	OPC_pvalue_1e-2_peak_1109639	62	.	4.33539	6.20685	3.29469	49
chr8	102734336	102734597	OPC_pvalue_1e-2_peak_1109640	70	.	4.98173	7.07040	4.04675	60
chr8	102802814	102803506	OPC_pvalue_1e-2_peak_1109682	200	.	11.25985	20.06397	15.43245	443
chr8	102829150	102830333	OPC_pvalue_1e-2_peak_1109698a	84	.	5.90493	8.42236	5.23394	381
chr8	102829150	102830333	OPC_pvalue_1e-2_peak_1109698b	61	.	4.72394	6.14380	3.24070	657
chr8	102829150	102830333	OPC_pvalue_1e-2_peak_1109698c	134	.	8.26690	13.44645	9.67321	848
chr8	102829150	102830333	OPC_pvalue_1e-2_peak_1109698d	83	.	5.87959	8.37975	5.19737	995
chr8	102866005	102866088	OPC_pvalue_1e-2_peak_1109716	61	.	4.30812	6.10846	3.20946	45
chr8	102869296	102869682	OPC_pvalue_1e-2_peak_1109717	60	.	4.28119	6.01457	3.12728	330
chr8	102887581	102888252	OPC_pvalue_1e-2_peak_1109727	70	.	4.98173	7.07040	4.04675	611
chr8	103008079	103008390	OPC_pvalue_1e-2_peak_1109806	51	.	3.98248	5.13441	2.38779	239
chr8	103065077	103065150	OPC_pvalue_1e-2_peak_1109831	46	.	3.44649	4.61288	1.94289	35
chr8	103091196	103091741	OPC_pvalue_1e-2_peak_1109850	50	.	3.95946	5.07586	2.33627	291
chr8	103113730	103113842	OPC_pvalue_1e-2_peak_1109862	42	.	3.34141	4.26972	1.64996	52
chr8	103120608	103121423	OPC_pvalue_1e-2_peak_1109864	47	.	3.49040	4.77340	2.07854	519
chr8	103135283	103136556	OPC_pvalue_1e-2_peak_1109870a	59	.	4.60485	5.94779	3.06895	283
chr8	103135283	103136556	OPC_pvalue_1e-2_peak_1109870b	106	.	6.93642	10.61251	7.16881	838
chr8	103209403	103209925	OPC_pvalue_1e-2_peak_1109894	107	.	6.80735	10.72482	7.26829	462
chr8	103250826	103252050	OPC_pvalue_1e-2_peak_1109903a	121	.	7.04784	12.17674	8.55210	438
chr8	103250826	103252050	OPC_pvalue_1e-2_peak_1109903b	192	.	9.69078	19.29261	14.76980	557
chr8	103250826	103252050	OPC_pvalue_1e-2_peak_1109903c	156	.	8.36931	15.63476	11.59438	782
chr8	103284889	103285014	OPC_pvalue_1e-2_peak_1109926	47	.	3.49040	4.77340	2.07854	50
chr8	103353329	103353779	OPC_pvalue_1e-2_peak_1109962	66	.	4.83520	6.65579	3.68496	379
chr8	103424204	103425345	OPC_pvalue_1e-2_peak_1110004a	75	.	5.23236	7.57307	4.48423	756
chr8	103424204	103425345	OPC_pvalue_1e-2_peak_1110004b	180	.	9.54654	18.05020	13.69953	868
chr8	103437400	103437473	OPC_pvalue_1e-2_peak_1110007	46	.	3.46831	4.69117	2.00931	34
chr8	103437780	103438120	OPC_pvalue_1e-2_peak_1110008	62	.	4.33539	6.20685	3.29469	273
chr8	103540827	103541276	OPC_pvalue_1e-2_peak_1110054	110	.	6.89299	11.02150	7.53079	282
chr8	103549258	103549331	OPC_pvalue_1e-2_peak_1110055	41	.	3.30115	4.15062	1.54738	65
chr8	103589101	103589486	OPC_pvalue_1e-2_peak_1110072	87	.	5.84746	8.71442	5.49167	55
chr8	103597568	103597941	OPC_pvalue_1e-2_peak_1110076	64	.	4.39097	6.41891	3.48027	72
chr8	103598142	103598341	OPC_pvalue_1e-2_peak_1110077	64	.	4.39097	6.41891	3.48027	60
chr8	103666070	103666787	OPC_pvalue_1e-2_peak_1110104a	85	.	5.86354	8.58133	5.37557	53
chr8	103666070	103666787	OPC_pvalue_1e-2_peak_1110104b	85	.	5.86354	8.58133	5.37557	211
chr8	103666070	103666787	OPC_pvalue_1e-2_peak_1110104c	85	.	5.86354	8.58133	5.37557	536
chr8	103668002	103668167	OPC_pvalue_1e-2_peak_1110105	54	.	4.28105	5.42823	2.63587	48
chr8	103668350	103668452	OPC_pvalue_1e-2_peak_1110106	44	.	3.74592	4.45837	1.81318	55
chr8	103741954	103742109	OPC_pvalue_1e-2_peak_1110128	78	.	5.20246	7.80107	4.68470	79
chr8	103818623	103819458	OPC_pvalue_1e-2_peak_1110176	62	.	4.80683	6.28208	3.36238	222
chr8	103823112	103823266	OPC_pvalue_1e-2_peak_1110177	40	.	3.54296	4.06755	1.47650	114
chr8	103827023	103827185	OPC_pvalue_1e-2_peak_1110178	63	.	4.72404	6.36848	3.43648	53
chr8	103875243	103875750	OPC_pvalue_1e-2_peak_1110208	139	.	7.37349	13.97662	10.13979	107
chr8	103876040	103877017	OPC_pvalue_1e-2_peak_1110209a	197	.	9.34034	19.74797	15.16081	523
chr8	103876040	103877017	OPC_pvalue_1e-2_peak_1110209b	69	.	4.68348	6.97891	3.96896	846
chr8	103906637	103907188	OPC_pvalue_1e-2_peak_1110224a	73	.	5.38406	7.37745	4.31252	230
chr8	103906637	103907188	OPC_pvalue_1e-2_peak_1110224b	236	.	12.56281	23.61725	18.45028	361
chr8	103973705	103974442	OPC_pvalue_1e-2_peak_1110267	142	.	8.88626	14.28590	10.41052	626
chr8	103980857	103981163	OPC_pvalue_1e-2_peak_1110268	78	.	5.20246	7.80107	4.68470	156
chr8	104033009	104033595	OPC_pvalue_1e-2_peak_1110294a	151	.	9.27578	15.10813	11.13785	72
chr8	104033009	104033595	OPC_pvalue_1e-2_peak_1110294b	106	.	7.13521	10.68118	7.22945	235
chr8	104033009	104033595	OPC_pvalue_1e-2_peak_1110294c	106	.	7.13521	10.68118	7.22945	385
chr8	104118252	104118539	OPC_pvalue_1e-2_peak_1110333	39	.	3.22347	3.93622	1.36164	59
chr8	104137273	104137414	OPC_pvalue_1e-2_peak_1110345	46	.	3.46831	4.69117	2.00931	89
chr8	104145983	104146277	OPC_pvalue_1e-2_peak_1110348	83	.	5.95632	8.38323	5.19908	114
chr8	104152781	104153826	OPC_pvalue_1e-2_peak_1110350a	176	.	8.99011	17.62014	13.32598	190
chr8	104152781	104153826	OPC_pvalue_1e-2_peak_1110350b	57	.	4.25441	5.78512	2.92706	785
chr8	104152781	104153826	OPC_pvalue_1e-2_peak_1110350c	58	.	4.26767	5.80581	2.94680	923
chr8	104168815	104169018	OPC_pvalue_1e-2_peak_1110352	38	.	3.40785	3.89979	1.33080	7
chr8	104184298	104184470	OPC_pvalue_1e-2_peak_1110355	85	.	6.00853	8.59772	5.39040	118
chr8	104186160	104186910	OPC_pvalue_1e-2_peak_1110356a	62	.	4.78583	6.24690	3.32911	153
chr8	104186160	104186910	OPC_pvalue_1e-2_peak_1110356b	110	.	7.21024	11.07778	7.58064	295
chr8	104186160	104186910	OPC_pvalue_1e-2_peak_1110356c	73	.	5.38406	7.37745	4.31252	467
chr8	104229546	104230440	OPC_pvalue_1e-2_peak_1110388a	157	.	8.99185	15.77127	11.71400	340
chr8	104229546	104230440	OPC_pvalue_1e-2_peak_1110388b	85	.	5.81826	8.50815	5.30901	514
chr8	104242158	104242312	OPC_pvalue_1e-2_peak_1110391	58	.	4.51637	5.88004	3.01072	43
chr8	104310964	104311683	OPC_pvalue_1e-2_peak_1110430	97	.	6.48508	9.74780	6.40390	147
chr8	104333802	104334189	OPC_pvalue_1e-2_peak_1110442	54	.	3.64644	5.46748	2.64960	317
chr8	104368876	104369920	OPC_pvalue_1e-2_peak_1110460	117	.	7.68854	11.79645	8.21631	670
chr8	104377520	104377945	OPC_pvalue_1e-2_peak_1110462	54	.	3.64644	5.46748	2.64960	355
chr8	104383497	104384138	OPC_pvalue_1e-2_peak_1110463	108	.	7.21033	10.83630	7.36662	252
chr8	104385610	104385762	OPC_pvalue_1e-2_peak_1110465	43	.	3.62424	4.31930	1.69399	61
chr8	104418594	104418803	OPC_pvalue_1e-2_peak_1110480	54	.	3.64644	5.46748	2.64960	146
chr8	104426959	104427883	OPC_pvalue_1e-2_peak_1110482a	54	.	4.28105	5.42823	2.63587	78
chr8	104426959	104427883	OPC_pvalue_1e-2_peak_1110482b	186	.	10.16750	18.60460	14.17735	308
chr8	104426959	104427883	OPC_pvalue_1e-2_peak_1110482c	146	.	8.56210	14.65326	10.73426	452
chr8	104426959	104427883	OPC_pvalue_1e-2_peak_1110482d	98	.	6.44676	9.80236	6.45155	748
chr8	104511006	104511430	OPC_pvalue_1e-2_peak_1110509	41	.	3.45722	4.16007	1.55637	406
chr8	104511886	104512870	OPC_pvalue_1e-2_peak_1110510a	41	.	3.45722	4.16007	1.55637	242
chr8	104511886	104512870	OPC_pvalue_1e-2_peak_1110510b	41	.	3.45722	4.16007	1.55637	882
chr8	104513380	104514181	OPC_pvalue_1e-2_peak_1110511a	58	.	4.30793	5.86865	3.00126	175
chr8	104513380	104514181	OPC_pvalue_1e-2_peak_1110511b	49	.	3.87714	4.98391	2.25899	394
chr8	104809072	104809266	OPC_pvalue_1e-2_peak_1110632	51	.	3.58166	5.15094	2.39886	71
chr8	104831515	104831609	OPC_pvalue_1e-2_peak_1110644	40	.	3.55830	4.09244	1.49910	55
chr8	104832632	104833339	OPC_pvalue_1e-2_peak_1110646	49	.	4.04624	4.93512	2.22025	151
chr8	104898023	104898264	OPC_pvalue_1e-2_peak_1110687	54	.	3.64644	5.46748	2.64960	193
chr8	105037219	105037543	OPC_pvalue_1e-2_peak_1110773	46	.	3.46831	4.69117	2.00931	298
chr8	105087344	105087990	OPC_pvalue_1e-2_peak_1110809	106	.	7.09824	10.60580	7.16360	90
chr8	105141509	105141590	OPC_pvalue_1e-2_peak_1110843	47	.	3.49040	4.77340	2.07854	39
chr8	105142196	105142675	OPC_pvalue_1e-2_peak_1110845	48	.	3.51278	4.85998	2.15175	407
chr8	105235410	105236440	OPC_pvalue_1e-2_peak_1110899a	149	.	8.93442	14.91547	10.96635	224
chr8	105235410	105236440	OPC_pvalue_1e-2_peak_1110899b	51	.	4.16940	5.13652	2.38941	573
chr8	105306364	105306634	OPC_pvalue_1e-2_peak_1110945	66	.	4.44800	6.65517	3.68496	200
chr8	105337850	105337971	OPC_pvalue_1e-2_peak_1110960	74	.	5.38752	7.48318	4.40387	53
chr8	105338295	105338533	OPC_pvalue_1e-2_peak_1110961	48	.	3.86997	4.85757	2.15175	183
chr8	105365409	105365781	OPC_pvalue_1e-2_peak_1110975	73	.	5.42557	7.37831	4.31252	228
chr8	105429367	105430539	OPC_pvalue_1e-2_peak_1111013	193	.	10.86300	19.36024	14.82815	1093
chr8	105454488	105454821	OPC_pvalue_1e-2_peak_1111030	49	.	3.53544	4.95138	2.23073	70
chr8	105521671	105521792	OPC_pvalue_1e-2_peak_1111073	39	.	3.24254	3.98716	1.40647	61
chr8	105524989	105525062	OPC_pvalue_1e-2_peak_1111075	41	.	3.30115	4.15062	1.54738	38
chr8	105525855	105525928	OPC_pvalue_1e-2_peak_1111076	40	.	3.28138	4.09424	1.49910	32
chr8	105600169	105601934	OPC_pvalue_1e-2_peak_1111120a	70	.	4.75116	7.08762	4.06129	520
chr8	105600169	105601934	OPC_pvalue_1e-2_peak_1111120b	53	.	3.95930	5.32372	2.54621	724
chr8	105600169	105601934	OPC_pvalue_1e-2_peak_1111120c	110	.	6.35324	11.03747	7.54464	921
chr8	105600169	105601934	OPC_pvalue_1e-2_peak_1111120d	153	.	7.89578	15.30826	11.31087	1185
chr8	105600169	105601934	OPC_pvalue_1e-2_peak_1111120e	89	.	5.52704	8.96211	5.70983	1415
chr8	105600169	105601934	OPC_pvalue_1e-2_peak_1111120f	131	.	7.12674	13.13031	9.39474	1571
chr8	105730095	105730557	OPC_pvalue_1e-2_peak_1111181	50	.	3.55840	5.04815	2.31268	257
chr8	105736012	105736239	OPC_pvalue_1e-2_peak_1111183	47	.	3.49040	4.77340	2.07854	162
chr8	105743317	105743803	OPC_pvalue_1e-2_peak_1111185	54	.	4.30354	5.42925	2.63587	427
chr8	105744111	105744593	OPC_pvalue_1e-2_peak_1111186a	79	.	5.70817	7.93068	4.79988	148
chr8	105744111	105744593	OPC_pvalue_1e-2_peak_1111186b	66	.	4.99465	6.62877	3.66355	347
chr8	105772095	105772397	OPC_pvalue_1e-2_peak_1111198	91	.	5.99366	9.19080	5.91007	48
chr8	105788651	105788781	OPC_pvalue_1e-2_peak_1111209	49	.	3.53544	4.95138	2.23073	61
chr8	105789168	105789346	OPC_pvalue_1e-2_peak_1111210	65	.	4.41930	6.53368	3.57936	60
chr8	105800055	105800623	OPC_pvalue_1e-2_peak_1111216	95	.	6.40923	9.54279	6.22302	211
chr8	105800847	105801075	OPC_pvalue_1e-2_peak_1111217	38	.	3.20461	3.88688	1.31935	70
chr8	105898845	105899640	OPC_pvalue_1e-2_peak_1111282	54	.	4.32620	5.47526	2.65570	546
chr8	105908098	105908821	OPC_pvalue_1e-2_peak_1111284	71	.	5.29451	7.13485	4.10472	306
chr8	106003276	106004114	OPC_pvalue_1e-2_peak_1111341	40	.	3.51272	4.09787	1.50151	192
chr8	106102690	106103005	OPC_pvalue_1e-2_peak_1111410	52	.	3.60523	5.26053	2.48938	96
chr8	106154695	106154834	OPC_pvalue_1e-2_peak_1111439	85	.	5.86354	8.58133	5.37557	81
chr8	106155177	106156234	OPC_pvalue_1e-2_peak_1111440a	96	.	6.37179	9.68025	6.34361	215
chr8	106155177	106156234	OPC_pvalue_1e-2_peak_1111440b	73	.	5.24879	7.34843	4.28712	549
chr8	106155177	106156234	OPC_pvalue_1e-2_peak_1111440c	63	.	4.72391	6.30136	3.37843	785
chr8	106155177	106156234	OPC_pvalue_1e-2_peak_1111440d	73	.	5.24879	7.34843	4.28712	990
chr8	106330064	106331592	OPC_pvalue_1e-2_peak_1111531a	146	.	6.76133	14.65803	10.73897	101
chr8	106330064	106331592	OPC_pvalue_1e-2_peak_1111531b	82	.	4.70353	8.20985	5.04740	358
chr8	106330064	106331592	OPC_pvalue_1e-2_peak_1111531c	127	.	6.18666	12.73532	9.04677	574
chr8	106406990	106407460	OPC_pvalue_1e-2_peak_1111586	70	.	4.53638	7.06887	4.04675	50
chr8	106487448	106487678	OPC_pvalue_1e-2_peak_1111651	64	.	4.39097	6.41891	3.48027	159
chr8	106529928	106530445	OPC_pvalue_1e-2_peak_1111686	58	.	4.22833	5.83877	2.97359	252
chr8	106591914	106592067	OPC_pvalue_1e-2_peak_1111731	55	.	4.12643	5.52700	2.70016	108
chr8	106607484	106607570	OPC_pvalue_1e-2_peak_1111738	40	.	3.28138	4.09424	1.49910	64
chr8	106656598	106656865	OPC_pvalue_1e-2_peak_1111773	54	.	3.64644	5.46748	2.64960	57
chr8	106672620	106672794	OPC_pvalue_1e-2_peak_1111781	46	.	3.78444	4.66110	1.98534	40
chr8	106674445	106674539	OPC_pvalue_1e-2_peak_1111783	45	.	3.74308	4.56981	1.90614	50
chr8	106674839	106674959	OPC_pvalue_1e-2_peak_1111784	46	.	3.78444	4.66110	1.98534	75
chr8	106689892	106690894	OPC_pvalue_1e-2_peak_1111790	71	.	5.24031	7.14717	4.11513	579
chr8	106743231	106743331	OPC_pvalue_1e-2_peak_1111829	38	.	3.20461	3.88688	1.31935	35
chr8	106745591	106745664	OPC_pvalue_1e-2_peak_1111830	40	.	3.28138	4.09424	1.49910	37
chr8	106785198	106785513	OPC_pvalue_1e-2_peak_1111846	45	.	3.74308	4.56981	1.90614	233
chr8	107016511	107016989	OPC_pvalue_1e-2_peak_1111958	54	.	3.64644	5.46748	2.64960	269
chr8	107231448	107231827	OPC_pvalue_1e-2_peak_1112071	92	.	6.29872	9.25743	5.97019	200
chr8	107281874	107283941	OPC_pvalue_1e-2_peak_1112095b	66	.	4.02912	6.69357	3.71947	286
chr8	107281874	107283941	OPC_pvalue_1e-2_peak_1112095c	154	.	6.70205	15.42353	11.40960	516
chr8	107281874	107283941	OPC_pvalue_1e-2_peak_1112095d	125	.	5.88629	12.56315	8.89258	689
chr8	107281874	107283941	OPC_pvalue_1e-2_peak_1112095e	90	.	4.81605	9.05588	5.79216	828
chr8	107281874	107283941	OPC_pvalue_1e-2_peak_1112095f	90	.	4.78800	9.00252	5.74445	1022
chr8	107281874	107283941	OPC_pvalue_1e-2_peak_1112095g	58	.	3.71678	5.86727	3.00006	1431
chr8	107281874	107283941	OPC_pvalue_1e-2_peak_1112095h	58	.	3.68111	5.80217	2.94334	1968
chr8	107290449	107290608	OPC_pvalue_1e-2_peak_1112097	40	.	3.28138	4.09424	1.49910	103
chr8	107318192	107318282	OPC_pvalue_1e-2_peak_1112113	50	.	3.55840	5.04815	2.31268	45
chr8	107331491	107331564	OPC_pvalue_1e-2_peak_1112126	46	.	3.44649	4.61288	1.94289	61
chr8	107331893	107332187	OPC_pvalue_1e-2_peak_1112127	63	.	4.36300	6.31016	3.38422	152
chr8	107342117	107342577	OPC_pvalue_1e-2_peak_1112131	55	.	4.12643	5.52700	2.70016	200
chr8	107457418	107458258	OPC_pvalue_1e-2_peak_1112227	79	.	5.57547	7.94761	4.81307	330
chr8	107462629	107462939	OPC_pvalue_1e-2_peak_1112228	80	.	5.60808	8.03297	4.88976	239
chr8	107502925	107503026	OPC_pvalue_1e-2_peak_1112248	46	.	3.46831	4.69117	2.00931	36
chr8	107503297	107503370	OPC_pvalue_1e-2_peak_1112249	46	.	3.44649	4.61288	1.94289	44
chr8	107512141	107512376	OPC_pvalue_1e-2_peak_1112252	55	.	4.41919	5.55854	2.72978	165
chr8	107513109	107513182	OPC_pvalue_1e-2_peak_1112255	45	.	3.80542	4.50517	1.85193	35
chr8	107513382	107513731	OPC_pvalue_1e-2_peak_1112256a	55	.	4.43965	5.59403	2.76141	80
chr8	107513382	107513731	OPC_pvalue_1e-2_peak_1112256b	55	.	4.43965	5.59403	2.76141	291
chr8	107524939	107525323	OPC_pvalue_1e-2_peak_1112257	122	.	7.82840	12.23810	8.60708	317
chr8	107534046	107534327	OPC_pvalue_1e-2_peak_1112258	42	.	3.32116	4.20906	1.59714	39
chr8	107604185	107604300	OPC_pvalue_1e-2_peak_1112292	52	.	4.02933	5.25693	2.48938	65
chr8	107606748	107607118	OPC_pvalue_1e-2_peak_1112293	50	.	3.93670	5.01899	2.28968	300
chr8	107653439	107653699	OPC_pvalue_1e-2_peak_1112315	71	.	5.01211	7.16245	4.12730	136
chr8	107717476	107717772	OPC_pvalue_1e-2_peak_1112352	89	.	5.46966	8.97384	5.71861	54
chr8	107737866	107738479	OPC_pvalue_1e-2_peak_1112361a	87	.	6.16481	8.77517	5.54465	415
chr8	107737866	107738479	OPC_pvalue_1e-2_peak_1112361b	143	.	8.90472	14.36491	10.48161	496
chr8	107774907	107775225	OPC_pvalue_1e-2_peak_1112379	38	.	3.20461	3.88688	1.31935	212
chr8	107775457	107775618	OPC_pvalue_1e-2_peak_1112380	51	.	4.00577	5.19473	2.43686	127
chr8	107777515	107777800	OPC_pvalue_1e-2_peak_1112381	75	.	5.41796	7.55548	4.46895	179
chr8	107784870	107785463	OPC_pvalue_1e-2_peak_1112382a	69	.	5.12821	6.90473	3.90316	193
chr8	107784870	107785463	OPC_pvalue_1e-2_peak_1112382b	110	.	7.32601	11.08074	7.58253	436
chr8	107845685	107845992	OPC_pvalue_1e-2_peak_1112409	47	.	3.49040	4.77340	2.07854	180
chr8	108351153	108351744	OPC_pvalue_1e-2_peak_1112636	49	.	3.53544	4.95138	2.23073	409
chr8	108509739	108510238	OPC_pvalue_1e-2_peak_1112697	53	.	3.62911	5.37785	2.59234	56
chr8	108532132	108532415	OPC_pvalue_1e-2_peak_1112713	70	.	4.53638	7.06887	4.04675	160
chr8	108791832	108792055	OPC_pvalue_1e-2_peak_1112846	46	.	3.46831	4.69117	2.00931	42
chr8	108825762	108825969	OPC_pvalue_1e-2_peak_1112867	70	.	4.53638	7.06887	4.04675	143
chr8	108841781	108842299	OPC_pvalue_1e-2_peak_1112876	51	.	3.58166	5.15094	2.39886	188
chr8	108860185	108860841	OPC_pvalue_1e-2_peak_1112886	80	.	5.60808	8.03297	4.88976	583
chr8	108920340	108921036	OPC_pvalue_1e-2_peak_1112920	64	.	4.39097	6.41891	3.48027	505
chr8	108952376	108952996	OPC_pvalue_1e-2_peak_1112938a	77	.	5.47988	7.70589	4.60047	51
chr8	108952376	108952996	OPC_pvalue_1e-2_peak_1112938b	63	.	4.72404	6.36848	3.43648	509
chr8	109094348	109094736	OPC_pvalue_1e-2_peak_1113024	50	.	4.09812	5.01948	2.28974	271
chr8	109094983	109096046	OPC_pvalue_1e-2_peak_1113025a	61	.	4.70367	6.11022	3.21014	49
chr8	109094983	109096046	OPC_pvalue_1e-2_peak_1113025b	40	.	3.54296	4.06755	1.47650	418
chr8	109094983	109096046	OPC_pvalue_1e-2_peak_1113025c	84	.	5.93049	8.46545	5.27247	938
chr8	109151921	109152644	OPC_pvalue_1e-2_peak_1113041	87	.	6.08874	8.75215	5.52435	162
chr8	109205806	109206212	OPC_pvalue_1e-2_peak_1113069	65	.	4.41930	6.53368	3.57936	213
chr8	109260546	109261365	OPC_pvalue_1e-2_peak_1113106a	78	.	5.65575	7.84397	4.72350	201
chr8	109260546	109261365	OPC_pvalue_1e-2_peak_1113106b	66	.	5.02734	6.65855	3.68697	477
chr8	109260546	109261365	OPC_pvalue_1e-2_peak_1113106c	78	.	5.65575	7.84397	4.72350	603
chr8	109455486	109456418	OPC_pvalue_1e-2_peak_1113212a	64	.	4.67552	6.44287	3.49985	47
chr8	109455486	109456418	OPC_pvalue_1e-2_peak_1113212b	283	.	13.09145	28.38081	22.36862	334
chr8	109455486	109456418	OPC_pvalue_1e-2_peak_1113212c	55	.	4.22238	5.51674	2.69462	630
chr8	109455486	109456418	OPC_pvalue_1e-2_peak_1113212d	64	.	4.69153	6.46794	3.52326	759
chr8	109480530	109481363	OPC_pvalue_1e-2_peak_1113224	70	.	5.26905	7.08836	4.06129	408
chr8	109567599	109568376	OPC_pvalue_1e-2_peak_1113284a	130	.	7.84314	13.08389	9.35236	357
chr8	109567599	109568376	OPC_pvalue_1e-2_peak_1113284b	118	.	7.32026	11.86630	8.27745	666
chr8	109598026	109598987	OPC_pvalue_1e-2_peak_1113304a	70	.	5.07382	7.06987	4.04675	456
chr8	109598026	109598987	OPC_pvalue_1e-2_peak_1113304b	139	.	8.11812	13.92203	10.09310	757
chr8	109715995	109716301	OPC_pvalue_1e-2_peak_1113398	57	.	4.20239	5.75623	2.90178	240
chr8	109722380	109723062	OPC_pvalue_1e-2_peak_1113399	132	.	8.38750	13.24269	9.49162	558
chr8	109735166	109735461	OPC_pvalue_1e-2_peak_1113403	125	.	7.70614	12.59988	8.92505	226
chr8	109772474	109772895	OPC_pvalue_1e-2_peak_1113417	89	.	5.91966	8.94285	5.69227	311
chr8	109799544	109800003	OPC_pvalue_1e-2_peak_1113430a	102	.	6.91898	10.24874	6.84728	277
chr8	109799544	109800003	OPC_pvalue_1e-2_peak_1113430b	116	.	7.61088	11.64299	8.08049	367
chr8	109930788	109931116	OPC_pvalue_1e-2_peak_1113484	94	.	6.06954	9.46183	6.15066	113
chr8	110107323	110107837	OPC_pvalue_1e-2_peak_1113561	54	.	3.64644	5.46748	2.64960	329
chr8	110345781	110346855	OPC_pvalue_1e-2_peak_1113662a	56	.	4.31096	5.65412	2.81438	156
chr8	110345781	110346855	OPC_pvalue_1e-2_peak_1113662b	46	.	3.80536	4.68991	2.00931	391
chr8	110345781	110346855	OPC_pvalue_1e-2_peak_1113662c	232	.	11.41607	23.23668	18.12835	596
chr8	110345781	110346855	OPC_pvalue_1e-2_peak_1113662d	286	.	13.27266	28.68445	22.59035	723
chr8	110345781	110346855	OPC_pvalue_1e-2_peak_1113662e	118	.	7.11035	11.88982	8.29870	877
chr8	110359261	110359488	OPC_pvalue_1e-2_peak_1113668	54	.	3.64644	5.46748	2.64960	58
chr8	110551508	110552507	OPC_pvalue_1e-2_peak_1113724a	82	.	5.26892	8.21908	5.05421	184
chr8	110551508	110552507	OPC_pvalue_1e-2_peak_1113724b	134	.	7.29542	13.41149	9.64262	323
chr8	110551508	110552507	OPC_pvalue_1e-2_peak_1113724c	228	.	10.53784	22.88915	17.84175	424
chr8	110551508	110552507	OPC_pvalue_1e-2_peak_1113724d	157	.	8.13008	15.70195	11.65460	587
chr8	110551508	110552507	OPC_pvalue_1e-2_peak_1113724e	63	.	4.47154	6.37162	3.43923	905
chr8	110598463	110598839	OPC_pvalue_1e-2_peak_1113757	69	.	4.95172	6.98166	3.96928	69
chr8	110620175	110620448	OPC_pvalue_1e-2_peak_1113774	71	.	4.55805	7.18127	4.13949	197
chr8	110656866	110657181	OPC_pvalue_1e-2_peak_1113797	64	.	4.89271	6.42638	3.48656	184
chr8	110657375	110657812	OPC_pvalue_1e-2_peak_1113798	52	.	4.19375	5.21198	2.45168	251
chr8	110703147	110704193	OPC_pvalue_1e-2_peak_1113828a	67	.	5.04723	6.73586	3.75540	586
chr8	110703147	110704193	OPC_pvalue_1e-2_peak_1113828b	42	.	3.60516	4.28055	1.65852	839
chr8	110723680	110724100	OPC_pvalue_1e-2_peak_1113833	54	.	3.64644	5.46748	2.64960	163
chr8	110747462	110747807	OPC_pvalue_1e-2_peak_1113845	71	.	5.01211	7.16245	4.12730	274
chr8	110752162	110752235	OPC_pvalue_1e-2_peak_1113847	43	.	3.36191	4.33276	1.70267	36
chr8	110804764	110804860	OPC_pvalue_1e-2_peak_1113879	54	.	3.64644	5.46748	2.64960	48
chr8	110813026	110813457	OPC_pvalue_1e-2_peak_1113884	54	.	3.64644	5.46748	2.64960	55
chr8	110986526	110986857	OPC_pvalue_1e-2_peak_1113956	44	.	3.40368	4.46677	1.81782	206
chr8	111150717	111151407	OPC_pvalue_1e-2_peak_1114029	54	.	3.64644	5.46748	2.64960	636
chr8	111303667	111304112	OPC_pvalue_1e-2_peak_1114099a	80	.	5.60808	8.03297	4.88976	257
chr8	111303667	111304112	OPC_pvalue_1e-2_peak_1114099b	111	.	7.21038	11.10345	7.60350	381
chr8	111906713	111907007	OPC_pvalue_1e-2_peak_1114326	54	.	3.64644	5.46748	2.64960	65
chr8	112498651	112499020	OPC_pvalue_1e-2_peak_1114550	51	.	3.58166	5.15094	2.39886	162
chr8	113049315	113049484	OPC_pvalue_1e-2_peak_1114780	71	.	4.55805	7.18127	4.13949	56
chr8	113279679	113280403	OPC_pvalue_1e-2_peak_1114877	105	.	7.06165	10.53180	7.09810	420
chr8	113339989	113340499	OPC_pvalue_1e-2_peak_1114924	47	.	3.49040	4.77340	2.07854	438
chr8	113386136	113386248	OPC_pvalue_1e-2_peak_1114957	54	.	3.64644	5.46748	2.64960	51
chr8	113423407	113423771	OPC_pvalue_1e-2_peak_1114978	51	.	3.58166	5.15094	2.39886	63
chr8	113644249	113644876	OPC_pvalue_1e-2_peak_1115115	47	.	3.49040	4.77340	2.07854	561
chr8	113685551	113686205	OPC_pvalue_1e-2_peak_1115136	202	.	11.36364	20.25100	15.59515	453
chr8	113693516	113693611	OPC_pvalue_1e-2_peak_1115138	54	.	3.64644	5.46748	2.64960	45
chr8	113813572	113813656	OPC_pvalue_1e-2_peak_1115221	38	.	3.20461	3.88688	1.31935	65
chr8	113922181	113922323	OPC_pvalue_1e-2_peak_1115282	52	.	3.60523	5.26053	2.48938	70
chr8	113931110	113931403	OPC_pvalue_1e-2_peak_1115290	54	.	3.64644	5.46748	2.64960	167
chr8	114005333	114005753	OPC_pvalue_1e-2_peak_1115339	84	.	5.37249	8.49611	5.29933	189
chr8	114201281	114201404	OPC_pvalue_1e-2_peak_1115447	54	.	3.64644	5.46748	2.64960	58
chr8	114444243	114445111	OPC_pvalue_1e-2_peak_1115593	45	.	3.46813	4.54817	1.88745	846
chr8	114447061	114447911	OPC_pvalue_1e-2_peak_1115594a	73	.	4.53397	7.30707	4.25070	50
chr8	114447061	114447911	OPC_pvalue_1e-2_peak_1115594b	49	.	3.57085	4.92355	2.20924	754
chr8	114449165	114449263	OPC_pvalue_1e-2_peak_1115596	50	.	3.64867	5.05108	2.31510	48
chr8	114450093	114450510	OPC_pvalue_1e-2_peak_1115597a	48	.	3.68256	4.88842	2.17838	35
chr8	114450093	114450510	OPC_pvalue_1e-2_peak_1115597b	66	.	4.45500	6.61018	3.64737	146
chr8	114613622	114613695	OPC_pvalue_1e-2_peak_1115656	40	.	3.26184	4.03980	1.45162	35
chr8	114614016	114614392	OPC_pvalue_1e-2_peak_1115657	53	.	4.07731	5.38744	2.59775	222
chr8	115032997	115033277	OPC_pvalue_1e-2_peak_1115847	54	.	3.64644	5.46748	2.64960	193
chr8	116088505	116089162	OPC_pvalue_1e-2_peak_1116255a	73	.	5.32765	7.34391	4.28306	415
chr8	116088505	116089162	OPC_pvalue_1e-2_peak_1116255b	103	.	6.88811	10.30028	6.89334	584
chr8	116127322	116127692	OPC_pvalue_1e-2_peak_1116277	54	.	3.64644	5.46748	2.64960	70
chr8	116231271	116231607	OPC_pvalue_1e-2_peak_1116334	103	.	6.68282	10.32403	6.91370	125
chr8	116268156	116268447	OPC_pvalue_1e-2_peak_1116355	52	.	4.02933	5.25693	2.48938	148
chr8	116374361	116374769	OPC_pvalue_1e-2_peak_1116419	87	.	6.08874	8.75215	5.52435	340
chr8	116431692	116432400	OPC_pvalue_1e-2_peak_1116454	59	.	4.56656	5.99310	3.10982	302
chr8	116440741	116441061	OPC_pvalue_1e-2_peak_1116456	44	.	3.70261	4.48264	1.83086	252
chr8	116441257	116441951	OPC_pvalue_1e-2_peak_1116457	55	.	4.37222	5.57009	2.73906	465
chr8	116453029	116453224	OPC_pvalue_1e-2_peak_1116463	51	.	3.58166	5.15094	2.39886	56
chr8	116464047	116464244	OPC_pvalue_1e-2_peak_1116469	119	.	7.69645	11.91673	8.32208	95
chr8	116594196	116595006	OPC_pvalue_1e-2_peak_1116559a	83	.	5.87959	8.37975	5.19737	438
chr8	116594196	116595006	OPC_pvalue_1e-2_peak_1116559b	72	.	5.29163	7.22243	4.17531	648
chr8	116610453	116610526	OPC_pvalue_1e-2_peak_1116565	44	.	3.40368	4.46677	1.81782	59
chr8	116660457	116660897	OPC_pvalue_1e-2_peak_1116607	87	.	6.13413	8.71645	5.49243	88
chr8	116679734	116680327	OPC_pvalue_1e-2_peak_1116611b	80	.	5.33737	8.02314	4.88289	252
chr8	116680716	116681542	OPC_pvalue_1e-2_peak_1116612a	80	.	5.37225	8.07864	4.93010	59
chr8	116680716	116681542	OPC_pvalue_1e-2_peak_1116612b	135	.	7.61069	13.50558	9.72550	687
chr8	116791198	116792225	OPC_pvalue_1e-2_peak_1116666a	87	.	6.08865	8.73470	5.50889	389
chr8	116791198	116792225	OPC_pvalue_1e-2_peak_1116666b	183	.	10.49059	18.32873	13.93783	595
chr8	117206676	117207130	OPC_pvalue_1e-2_peak_1116883	42	.	3.34141	4.26972	1.64996	17
chr8	117484190	117484442	OPC_pvalue_1e-2_peak_1117049	86	.	6.07369	8.60186	5.39211	53
chr8	117484631	117485155	OPC_pvalue_1e-2_peak_1117050	60	.	4.67789	6.01958	3.13123	434
chr8	117670328	117671029	OPC_pvalue_1e-2_peak_1117174a	81	.	5.79878	8.11714	4.96539	286
chr8	117670328	117671029	OPC_pvalue_1e-2_peak_1117174b	108	.	7.21033	10.83630	7.36662	497
chr8	117677738	117678210	OPC_pvalue_1e-2_peak_1117175	200	.	11.41629	20.03178	15.40655	284
chr8	117767696	117768229	OPC_pvalue_1e-2_peak_1117236	119	.	7.51817	11.98455	8.38124	397
chr8	117778344	117779027	OPC_pvalue_1e-2_peak_1117237	263	.	13.82517	26.31649	20.67695	366
chr8	117800587	117800917	OPC_pvalue_1e-2_peak_1117248	71	.	4.55805	7.18127	4.13949	265
chr8	117885954	117887367	OPC_pvalue_1e-2_peak_1117293a	105	.	6.87837	10.51513	7.08396	543
chr8	117885954	117887367	OPC_pvalue_1e-2_peak_1117293b	70	.	5.15878	7.00248	3.98822	722
chr8	117885954	117887367	OPC_pvalue_1e-2_peak_1117293c	80	.	5.70809	8.09415	4.94462	876
chr8	117885954	117887367	OPC_pvalue_1e-2_peak_1117293d	69	.	5.13728	6.96717	3.95747	1147
chr8	117939198	117939918	OPC_pvalue_1e-2_peak_1117319	51	.	3.58166	5.15094	2.39886	475
chr8	117950519	117950910	OPC_pvalue_1e-2_peak_1117322	89	.	6.15716	8.91201	5.66515	170
chr8	117958102	117958817	OPC_pvalue_1e-2_peak_1117324a	87	.	6.11583	8.78147	5.54974	246
chr8	117958102	117958817	OPC_pvalue_1e-2_peak_1117324b	139	.	8.56217	13.95770	10.12430	353
chr8	117958102	117958817	OPC_pvalue_1e-2_peak_1117324c	64	.	4.89267	6.42707	3.48658	657
chr8	118010099	118010398	OPC_pvalue_1e-2_peak_1117347	71	.	4.55805	7.18127	4.13949	121
chr8	118050094	118050437	OPC_pvalue_1e-2_peak_1117366	66	.	4.83520	6.65579	3.68496	219
chr8	118050748	118050821	OPC_pvalue_1e-2_peak_1117367	39	.	3.22347	3.93622	1.36164	43
chr8	118056484	118057291	OPC_pvalue_1e-2_peak_1117369	145	.	8.98338	14.50186	10.60124	659
chr8	118237015	118237236	OPC_pvalue_1e-2_peak_1117456	46	.	3.46831	4.69117	2.00931	52
chr8	118316343	118316674	OPC_pvalue_1e-2_peak_1117503	105	.	6.76533	10.58580	7.14568	191
chr8	118342525	118342892	OPC_pvalue_1e-2_peak_1117518	51	.	3.58166	5.15094	2.39886	64
chr8	118429181	118429295	OPC_pvalue_1e-2_peak_1117565	54	.	3.64644	5.46748	2.64960	57
chr8	118455742	118456237	OPC_pvalue_1e-2_peak_1117579	51	.	3.58166	5.15094	2.39886	81
chr8	118532652	118533323	OPC_pvalue_1e-2_peak_1117604	209	.	11.51725	20.91139	16.15326	244
chr8	118605484	118605617	OPC_pvalue_1e-2_peak_1117630	86	.	5.40784	8.66157	5.44491	64
chr8	118664164	118664476	OPC_pvalue_1e-2_peak_1117652	54	.	3.64644	5.46748	2.64960	54
chr8	118806126	118806859	OPC_pvalue_1e-2_peak_1117717	113	.	6.98080	11.34701	7.81880	383
chr8	118909273	118909869	OPC_pvalue_1e-2_peak_1117770	98	.	6.70092	9.87487	6.51565	370
chr8	118993116	118993329	OPC_pvalue_1e-2_peak_1117819	71	.	4.55805	7.18127	4.13949	62
chr8	119001702	119001979	OPC_pvalue_1e-2_peak_1117827	54	.	3.64644	5.46748	2.64960	56
chr8	119061594	119062259	OPC_pvalue_1e-2_peak_1117858	285	.	14.54810	28.55833	22.48798	239
chr8	119123449	119124543	OPC_pvalue_1e-2_peak_1117889a	115	.	6.89560	11.54172	7.99090	634
chr8	119123449	119124543	OPC_pvalue_1e-2_peak_1117889b	225	.	11.03296	22.59869	17.59527	785
chr8	119359419	119359766	OPC_pvalue_1e-2_peak_1117995	71	.	4.55805	7.18127	4.13949	136
chr8	119431531	119431659	OPC_pvalue_1e-2_peak_1118032	69	.	4.50653	6.92169	3.91678	64
chr8	119634007	119634761	OPC_pvalue_1e-2_peak_1118157a	102	.	6.84974	10.23548	6.83550	267
chr8	119634007	119634761	OPC_pvalue_1e-2_peak_1118157b	77	.	5.60433	7.75431	4.64466	490
chr8	119687206	119687408	OPC_pvalue_1e-2_peak_1118194	54	.	3.64644	5.46748	2.64960	136
chr8	119728527	119728610	OPC_pvalue_1e-2_peak_1118215	54	.	3.64644	5.46748	2.64960	39
chr8	119756025	119756197	OPC_pvalue_1e-2_peak_1118230	89	.	5.91966	8.94285	5.69227	55
chr8	119964054	119965046	OPC_pvalue_1e-2_peak_1118327	129	.	8.16942	12.99889	9.27627	518
chr8	119969982	119970055	OPC_pvalue_1e-2_peak_1118328	43	.	3.36191	4.33276	1.70267	61
chr8	120220615	120220752	OPC_pvalue_1e-2_peak_1118438	73	.	5.07400	7.35758	4.29404	65
chr8	120428755	120429344	OPC_pvalue_1e-2_peak_1118528	139	.	8.66074	13.96182	10.12755	449
chr8	120649183	120649650	OPC_pvalue_1e-2_peak_1118647a	121	.	7.82830	12.17390	8.55016	250
chr8	120649183	120649650	OPC_pvalue_1e-2_peak_1118647b	58	.	4.56651	5.81765	2.95760	407
chr8	120651116	120651350	OPC_pvalue_1e-2_peak_1118648	95	.	6.55480	9.56030	6.23883	119
chr8	120684871	120685797	OPC_pvalue_1e-2_peak_1118663	125	.	8.05861	12.56107	8.89080	771
chr8	120734952	120735274	OPC_pvalue_1e-2_peak_1118696	52	.	3.60523	5.26053	2.48938	69
chr8	120844822	120845252	OPC_pvalue_1e-2_peak_1118781a	134	.	8.47398	13.41658	9.64604	99
chr8	120844822	120845252	OPC_pvalue_1e-2_peak_1118781b	149	.	9.18014	14.91234	10.96444	290
chr8	120867708	120868711	OPC_pvalue_1e-2_peak_1118791a	51	.	4.15135	5.10675	2.36403	75
chr8	120867708	120868711	OPC_pvalue_1e-2_peak_1118791b	85	.	5.95628	8.50903	5.30922	306
chr8	120867708	120868711	OPC_pvalue_1e-2_peak_1118791c	162	.	9.53005	16.28891	12.16785	567
chr8	120867708	120868711	OPC_pvalue_1e-2_peak_1118791d	62	.	4.76502	6.21214	3.29927	764
chr8	120875485	120875558	OPC_pvalue_1e-2_peak_1118794	44	.	3.40368	4.46677	1.81782	63
chr8	120879542	120879698	OPC_pvalue_1e-2_peak_1118795	57	.	4.20239	5.75623	2.90178	118
chr8	120885825	120886608	OPC_pvalue_1e-2_peak_1118797a	207	.	10.22995	20.71614	15.98609	115
chr8	120885825	120886608	OPC_pvalue_1e-2_peak_1118797b	70	.	4.89259	7.03651	4.01954	467
chr8	120885825	120886608	OPC_pvalue_1e-2_peak_1118797c	70	.	4.90852	7.06165	4.04244	690
chr8	120918823	120919396	OPC_pvalue_1e-2_peak_1118813a	69	.	5.21887	6.99745	3.98380	171
chr8	120918823	120919396	OPC_pvalue_1e-2_peak_1118813b	69	.	5.21887	6.99745	3.98380	301
chr8	120918823	120919396	OPC_pvalue_1e-2_peak_1118813c	108	.	7.17594	10.81983	7.35277	406
chr8	120995190	120995411	OPC_pvalue_1e-2_peak_1118875	52	.	3.60523	5.26053	2.48938	50
chr8	121072834	121073293	OPC_pvalue_1e-2_peak_1118930	67	.	4.47708	6.78418	3.79772	274
chr8	121096665	121097095	OPC_pvalue_1e-2_peak_1118942	51	.	3.58166	5.15094	2.39886	367
chr8	121135884	121136032	OPC_pvalue_1e-2_peak_1118955	43	.	3.38266	4.39837	1.75911	70
chr8	121137231	121137304	OPC_pvalue_1e-2_peak_1118956	42	.	3.34141	4.26972	1.64996	32
chr8	121457054	121457768	OPC_pvalue_1e-2_peak_1119088a	92	.	6.40164	9.28307	5.99222	178
chr8	121457054	121457768	OPC_pvalue_1e-2_peak_1119088b	237	.	12.86339	23.73273	18.54606	393
chr8	121704173	121704711	OPC_pvalue_1e-2_peak_1119202a	66	.	5.00438	6.61872	3.65502	76
chr8	121704173	121704711	OPC_pvalue_1e-2_peak_1119202b	185	.	10.63431	18.58505	14.16063	325
chr8	121712648	121713135	OPC_pvalue_1e-2_peak_1119204	103	.	6.92681	10.39163	6.97351	395
chr8	121748692	121749021	OPC_pvalue_1e-2_peak_1119218	54	.	3.64644	5.46748	2.64960	264
chr8	121774447	121774773	OPC_pvalue_1e-2_peak_1119232	135	.	7.95475	13.54373	9.76002	143
chr8	121861251	121861858	OPC_pvalue_1e-2_peak_1119270	52	.	3.60523	5.26053	2.48938	322
chr8	121902964	121903092	OPC_pvalue_1e-2_peak_1119292	54	.	3.64644	5.46748	2.64960	59
chr8	121945059	121945493	OPC_pvalue_1e-2_peak_1119310	193	.	11.22923	19.36192	14.82840	230
chr8	121950969	121951553	OPC_pvalue_1e-2_peak_1119312	52	.	3.60523	5.26053	2.48938	493
chr8	121963453	121963752	OPC_pvalue_1e-2_peak_1119319	54	.	3.64644	5.46748	2.64960	201
chr8	122261222	122261549	OPC_pvalue_1e-2_peak_1119448	58	.	4.22833	5.83877	2.97359	68
chr8	122272896	122273746	OPC_pvalue_1e-2_peak_1119450a	168	.	9.87350	16.89012	12.68933	482
chr8	122272896	122273746	OPC_pvalue_1e-2_peak_1119450b	89	.	6.19886	8.92526	5.67742	659
chr8	122295264	122295768	OPC_pvalue_1e-2_peak_1119463	54	.	3.64644	5.46748	2.64960	67
chr8	122303381	122303969	OPC_pvalue_1e-2_peak_1119464a	87	.	6.16481	8.77517	5.54465	336
chr8	122303381	122303969	OPC_pvalue_1e-2_peak_1119464b	129	.	8.21974	12.91251	9.20176	458
chr8	122310761	122311165	OPC_pvalue_1e-2_peak_1119466	48	.	3.51278	4.85998	2.15175	162
chr8	122360702	122361331	OPC_pvalue_1e-2_peak_1119498	65	.	4.41930	6.53368	3.57936	578
chr8	122369583	122369694	OPC_pvalue_1e-2_peak_1119507	51	.	3.58166	5.15094	2.39886	63
chr8	122439731	122439856	OPC_pvalue_1e-2_peak_1119554	52	.	3.60523	5.26053	2.48938	60
chr8	122466806	122467548	OPC_pvalue_1e-2_peak_1119576a	147	.	8.81938	14.71754	10.79217	78
chr8	122466806	122467548	OPC_pvalue_1e-2_peak_1119576b	174	.	9.99530	17.46311	13.18917	284
chr8	122466806	122467548	OPC_pvalue_1e-2_peak_1119576c	71	.	5.24659	7.14751	4.11513	405
chr8	122485078	122485296	OPC_pvalue_1e-2_peak_1119582	57	.	4.44313	5.71997	2.87041	70
chr8	122488663	122488775	OPC_pvalue_1e-2_peak_1119585	61	.	4.61787	6.11180	3.21014	45
chr8	122511452	122512585	OPC_pvalue_1e-2_peak_1119597a	63	.	4.74208	6.33018	3.40200	283
chr8	122511452	122512585	OPC_pvalue_1e-2_peak_1119597b	120	.	7.40506	12.00516	8.40035	502
chr8	122511452	122512585	OPC_pvalue_1e-2_peak_1119597c	120	.	7.40506	12.00516	8.40035	647
chr8	122557805	122558822	OPC_pvalue_1e-2_peak_1119625a	127	.	7.38007	12.71801	9.03012	347
chr8	122557805	122558822	OPC_pvalue_1e-2_peak_1119625b	226	.	11.07011	22.66059	17.64792	549
chr8	122557805	122558822	OPC_pvalue_1e-2_peak_1119625c	162	.	8.73443	16.23647	12.12233	796
chr8	122572679	122572752	OPC_pvalue_1e-2_peak_1119630	45	.	3.42495	4.53818	1.87757	34
chr8	122586324	122587222	OPC_pvalue_1e-2_peak_1119635	128	.	8.17884	12.83335	9.13216	628
chr8	122607395	122608113	OPC_pvalue_1e-2_peak_1119645	73	.	5.42557	7.37831	4.31252	448
chr8	122629331	122629895	OPC_pvalue_1e-2_peak_1119648	55	.	4.34909	5.52219	2.69871	416
chr8	122640405	122640981	OPC_pvalue_1e-2_peak_1119651a	49	.	4.02924	4.90761	2.19584	282
chr8	122640405	122640981	OPC_pvalue_1e-2_peak_1119651b	82	.	5.82954	8.29593	5.12352	511
chr8	122651376	122652740	OPC_pvalue_1e-2_peak_1119652a	66	.	3.87935	6.67423	3.70199	58
chr8	122651376	122652740	OPC_pvalue_1e-2_peak_1119652b	74	.	4.15120	7.47258	4.39691	515
chr8	122651376	122652740	OPC_pvalue_1e-2_peak_1119652c	59	.	3.65631	5.99600	3.11267	663
chr8	122651376	122652740	OPC_pvalue_1e-2_peak_1119652d	52	.	3.40649	5.29356	2.52099	801
chr8	122651376	122652740	OPC_pvalue_1e-2_peak_1119652e	123	.	5.60634	12.39078	8.74001	1000
chr8	122653552	122653935	OPC_pvalue_1e-2_peak_1119653a	53	.	3.42474	5.32779	2.54985	65
chr8	122653552	122653935	OPC_pvalue_1e-2_peak_1119653b	90	.	4.66452	9.08352	5.81441	296
chr8	122654621	122654753	OPC_pvalue_1e-2_peak_1119654	60	.	3.70911	6.09633	3.20154	83
chr8	122681510	122681849	OPC_pvalue_1e-2_peak_1119669	42	.	3.34141	4.26972	1.64996	283
chr8	122720423	122720940	OPC_pvalue_1e-2_peak_1119688	45	.	3.42495	4.53818	1.87757	481
chr8	122723298	122723371	OPC_pvalue_1e-2_peak_1119689	44	.	3.40368	4.46677	1.81782	37
chr8	122775525	122775884	OPC_pvalue_1e-2_peak_1119721	41	.	3.30115	4.15062	1.54738	43
chr8	122776279	122776972	OPC_pvalue_1e-2_peak_1119722	54	.	4.10172	5.45601	2.64960	332
chr8	122796730	122797094	OPC_pvalue_1e-2_peak_1119734	61	.	4.30812	6.10846	3.20946	237
chr8	122826423	122827509	OPC_pvalue_1e-2_peak_1119746a	57	.	4.37212	5.74919	2.89763	240
chr8	122826423	122827509	OPC_pvalue_1e-2_peak_1119746b	183	.	9.71581	18.32960	13.93783	375
chr8	122826423	122827509	OPC_pvalue_1e-2_peak_1119746c	183	.	9.71581	18.32960	13.93783	519
chr8	122842313	122842703	OPC_pvalue_1e-2_peak_1119751	46	.	3.46831	4.69117	2.00931	280
chr8	122896748	122897026	OPC_pvalue_1e-2_peak_1119797	54	.	3.64644	5.46748	2.64960	217
chr8	122911676	122911864	OPC_pvalue_1e-2_peak_1119804	71	.	4.55805	7.18127	4.13949	42
chr8	123091342	123091450	OPC_pvalue_1e-2_peak_1119902	63	.	4.36300	6.31016	3.38422	49
chr8	123113913	123114272	OPC_pvalue_1e-2_peak_1119918	89	.	6.15716	8.91201	5.66515	225
chr8	123168080	123168744	OPC_pvalue_1e-2_peak_1119946a	158	.	9.46970	15.85782	11.78933	150
chr8	123168080	123168744	OPC_pvalue_1e-2_peak_1119946b	91	.	6.31313	9.12568	5.85306	282
chr8	123198020	123198459	OPC_pvalue_1e-2_peak_1119960	163	.	9.83954	16.33563	12.20937	61
chr8	123208203	123208761	OPC_pvalue_1e-2_peak_1119961	71	.	5.29451	7.13485	4.10472	173
chr8	123236464	123236806	OPC_pvalue_1e-2_peak_1119979	75	.	5.13743	7.56943	4.48092	229
chr8	123281161	123281352	OPC_pvalue_1e-2_peak_1120003	73	.	5.07400	7.35758	4.29404	29
chr8	123350825	123351503	OPC_pvalue_1e-2_peak_1120034	99	.	6.18703	9.92215	6.55853	535
chr8	123398623	123399251	OPC_pvalue_1e-2_peak_1120056a	92	.	6.29872	9.25743	5.97019	366
chr8	123398623	123399251	OPC_pvalue_1e-2_peak_1120056b	77	.	5.51138	7.78420	4.67127	574
chr8	123453926	123454052	OPC_pvalue_1e-2_peak_1120088	54	.	3.64644	5.46748	2.64960	58
chr8	123567382	123567584	OPC_pvalue_1e-2_peak_1120161	51	.	3.58166	5.15094	2.39886	63
chr8	123584685	123584928	OPC_pvalue_1e-2_peak_1120174	88	.	6.12276	8.83110	5.59345	75
chr8	123596939	123598131	OPC_pvalue_1e-2_peak_1120175a	90	.	5.99970	9.07960	5.81172	403
chr8	123596939	123598131	OPC_pvalue_1e-2_peak_1120175b	125	.	7.52710	12.56703	8.89579	563
chr8	123612407	123612480	OPC_pvalue_1e-2_peak_1120179	44	.	3.40368	4.46677	1.81782	34
chr8	123618378	123619336	OPC_pvalue_1e-2_peak_1120180a	51	.	4.15135	5.10675	2.36403	152
chr8	123618378	123619336	OPC_pvalue_1e-2_peak_1120180b	84	.	5.90493	8.42236	5.23394	266
chr8	123618378	123619336	OPC_pvalue_1e-2_peak_1120180c	96	.	6.49542	9.62510	6.29559	536
chr8	123618378	123619336	OPC_pvalue_1e-2_peak_1120180d	51	.	4.16940	5.13652	2.38941	884
chr8	123628711	123629034	OPC_pvalue_1e-2_peak_1120182	51	.	4.00577	5.19473	2.43686	278
chr8	123650994	123651583	OPC_pvalue_1e-2_peak_1120191	57	.	4.20239	5.75623	2.90178	203
chr8	123657812	123657986	OPC_pvalue_1e-2_peak_1120193	53	.	3.62911	5.37785	2.59234	60
chr8	123685813	123686073	OPC_pvalue_1e-2_peak_1120216	102	.	6.64231	10.20049	6.80491	76
chr8	123692921	123693805	OPC_pvalue_1e-2_peak_1120217	90	.	6.22713	9.08015	5.81172	218
chr8	123745893	123746210	OPC_pvalue_1e-2_peak_1120249	86	.	5.40784	8.66157	5.44491	161
chr8	123792465	123793103	OPC_pvalue_1e-2_peak_1120274a	80	.	4.76766	8.01157	4.87239	74
chr8	123792465	123793103	OPC_pvalue_1e-2_peak_1120274b	47	.	3.44828	4.72142	2.03593	604
chr8	123793344	123793963	OPC_pvalue_1e-2_peak_1120275a	39	.	3.11342	3.97734	1.40003	127
chr8	123793344	123793963	OPC_pvalue_1e-2_peak_1120275b	54	.	3.73611	5.42400	2.63229	336
chr8	123794393	123794942	OPC_pvalue_1e-2_peak_1120276	85	.	4.88162	8.52822	5.32650	482
chr8	123800057	123800160	OPC_pvalue_1e-2_peak_1120278	61	.	4.15124	6.11459	3.21284	48
chr8	123801113	123801760	OPC_pvalue_1e-2_peak_1120279a	98	.	5.85434	9.84458	6.49078	61
chr8	123801113	123801760	OPC_pvalue_1e-2_peak_1120279b	162	.	8.19608	16.28645	12.16680	230
chr8	123814706	123814779	OPC_pvalue_1e-2_peak_1120281	39	.	3.45949	3.99620	1.41393	66
chr8	123826166	123826676	OPC_pvalue_1e-2_peak_1120283	66	.	5.05051	6.69891	3.72353	316
chr8	123833164	123833632	OPC_pvalue_1e-2_peak_1120284a	48	.	3.75893	4.80186	2.10481	240
chr8	123833164	123833632	OPC_pvalue_1e-2_peak_1120284b	92	.	5.70799	9.25691	5.97019	408
chr8	123835104	123835268	OPC_pvalue_1e-2_peak_1120285	78	.	5.05935	7.87982	4.75465	107
chr8	123838263	123838705	OPC_pvalue_1e-2_peak_1120286a	107	.	6.19171	10.76983	7.30820	119
chr8	123838263	123838705	OPC_pvalue_1e-2_peak_1120286b	56	.	4.13873	5.60446	2.76890	400
chr8	123840653	123840971	OPC_pvalue_1e-2_peak_1120287	45	.	3.72769	4.57120	1.90733	294
chr8	123842415	123842588	OPC_pvalue_1e-2_peak_1120288	46	.	3.80536	4.68991	2.00931	47
chr8	123850251	123850462	OPC_pvalue_1e-2_peak_1120290	88	.	6.14326	8.82881	5.59270	134
chr8	123855597	123856110	OPC_pvalue_1e-2_peak_1120291	66	.	5.00438	6.61872	3.65502	411
chr8	123860857	123861176	OPC_pvalue_1e-2_peak_1120292	57	.	4.46728	5.77213	2.91541	194
chr8	123869319	123870009	OPC_pvalue_1e-2_peak_1120293	43	.	3.66300	4.39923	1.75911	364
chr8	123874986	123875499	OPC_pvalue_1e-2_peak_1120295	43	.	3.64352	4.35885	1.72610	339
chr8	123884816	123885164	OPC_pvalue_1e-2_peak_1120297	40	.	3.28138	4.09424	1.49910	161
chr8	123926361	123926852	OPC_pvalue_1e-2_peak_1120320	60	.	4.70083	6.06186	3.16889	166
chr8	124006848	124007381	OPC_pvalue_1e-2_peak_1120372	62	.	4.33539	6.20685	3.29469	42
chr8	124031318	124031467	OPC_pvalue_1e-2_peak_1120385	45	.	3.74308	4.56981	1.90614	46
chr8	124031653	124032088	OPC_pvalue_1e-2_peak_1120386	83	.	5.92417	8.38401	5.19908	58
chr8	124051111	124051404	OPC_pvalue_1e-2_peak_1120395	44	.	3.71688	4.41318	1.77244	250
chr8	124053959	124054782	OPC_pvalue_1e-2_peak_1120396a	109	.	6.98399	10.98326	7.49777	180
chr8	124053959	124054782	OPC_pvalue_1e-2_peak_1120396b	173	.	9.67014	17.32665	13.06797	275
chr8	124053959	124054782	OPC_pvalue_1e-2_peak_1120396c	159	.	9.09723	15.94613	11.86665	733
chr8	124077825	124078372	OPC_pvalue_1e-2_peak_1120406	70	.	4.98173	7.07040	4.04675	239
chr8	124084722	124085407	OPC_pvalue_1e-2_peak_1120407a	206	.	11.36635	20.64685	15.92626	91
chr8	124084722	124085407	OPC_pvalue_1e-2_peak_1120407b	192	.	10.81536	19.27686	14.75615	218
chr8	124169128	124170407	OPC_pvalue_1e-2_peak_1120450a	118	.	6.82827	11.81814	8.23499	474
chr8	124169128	124170407	OPC_pvalue_1e-2_peak_1120450b	76	.	5.10530	7.65368	4.55559	587
chr8	124169128	124170407	OPC_pvalue_1e-2_peak_1120450c	76	.	5.10530	7.65368	4.55559	812
chr8	124180326	124180460	OPC_pvalue_1e-2_peak_1120451	131	.	7.85340	13.13762	9.39920	62
chr8	124238166	124238239	OPC_pvalue_1e-2_peak_1120499	46	.	3.44649	4.61288	1.94289	30
chr8	124238463	124238729	OPC_pvalue_1e-2_peak_1120500	46	.	3.44649	4.61288	1.94289	143
chr8	124253137	124253806	OPC_pvalue_1e-2_peak_1120506a	111	.	7.35098	11.14430	7.63943	288
chr8	124253137	124253806	OPC_pvalue_1e-2_peak_1120506b	153	.	9.35579	15.39976	11.39075	525
chr8	124267581	124267681	OPC_pvalue_1e-2_peak_1120516	50	.	3.55840	5.04815	2.31268	49
chr8	124286028	124287736	OPC_pvalue_1e-2_peak_1120527a	45	.	3.22963	4.55356	1.89214	69
chr8	124286028	124287736	OPC_pvalue_1e-2_peak_1120527b	66	.	4.01338	6.66461	3.69299	289
chr8	124286028	124287736	OPC_pvalue_1e-2_peak_1120527c	58	.	3.72400	5.88041	3.01107	500
chr8	124286028	124287736	OPC_pvalue_1e-2_peak_1120527d	81	.	4.47852	8.10188	4.95186	632
chr8	124286028	124287736	OPC_pvalue_1e-2_peak_1120527e	176	.	7.11635	17.62110	13.32690	878
chr8	124286028	124287736	OPC_pvalue_1e-2_peak_1120527f	128	.	5.82396	12.83351	9.13228	1057
chr8	124286028	124287736	OPC_pvalue_1e-2_peak_1120527g	137	.	6.07718	13.74640	9.93883	1167
chr8	124286028	124287736	OPC_pvalue_1e-2_peak_1120527h	62	.	3.80527	6.27772	3.35874	1387
chr8	124296763	124297706	OPC_pvalue_1e-2_peak_1120529a	60	.	4.64387	6.01169	3.12716	254
chr8	124296763	124297706	OPC_pvalue_1e-2_peak_1120529b	82	.	5.80484	8.25471	5.08544	517
chr8	124296763	124297706	OPC_pvalue_1e-2_peak_1120529c	94	.	6.38533	9.43964	6.13293	587
chr8	124356672	124356750	OPC_pvalue_1e-2_peak_1120576	59	.	4.25459	5.92478	3.04940	34
chr8	124398559	124398849	OPC_pvalue_1e-2_peak_1120605	65	.	4.77897	6.50788	3.55823	221
chr8	124407942	124409198	OPC_pvalue_1e-2_peak_1120607a	132	.	8.12678	13.20748	9.46063	767
chr8	124407942	124409198	OPC_pvalue_1e-2_peak_1120607b	70	.	5.20231	7.07421	4.05000	1146
chr8	124428557	124429387	OPC_pvalue_1e-2_peak_1120616a	291	.	12.07638	29.15663	22.95127	218
chr8	124428557	124429387	OPC_pvalue_1e-2_peak_1120616b	216	.	9.81206	21.64159	16.78495	409
chr8	124428557	124429387	OPC_pvalue_1e-2_peak_1120616c	50	.	3.77387	5.03244	2.30242	759
chr8	124475058	124475625	OPC_pvalue_1e-2_peak_1120643	99	.	6.18703	9.92215	6.55853	241
chr8	124546793	124546903	OPC_pvalue_1e-2_peak_1120687	40	.	3.28138	4.09424	1.49910	41
chr8	124553067	124554047	OPC_pvalue_1e-2_peak_1120688a	62	.	4.68799	6.24447	3.32740	215
chr8	124553067	124554047	OPC_pvalue_1e-2_peak_1120688b	106	.	6.77154	10.63636	7.19074	448
chr8	124564947	124565158	OPC_pvalue_1e-2_peak_1120695	53	.	3.62911	5.37785	2.59234	44
chr8	124705807	124706420	OPC_pvalue_1e-2_peak_1120801	53	.	4.07731	5.38744	2.59775	391
chr8	124728767	124729088	OPC_pvalue_1e-2_peak_1120817	48	.	3.51278	4.85998	2.15175	63
chr8	124780034	124781030	OPC_pvalue_1e-2_peak_1120843a	64	.	4.89267	6.42707	3.48658	406
chr8	124780034	124781030	OPC_pvalue_1e-2_peak_1120843b	181	.	10.39692	18.16300	13.79208	649
chr8	124780034	124781030	OPC_pvalue_1e-2_peak_1120843c	54	.	4.33920	5.42121	2.62952	915
chr8	124934183	124934915	OPC_pvalue_1e-2_peak_1120921	109	.	7.28704	10.99761	7.50937	246
chr8	125071644	125071966	OPC_pvalue_1e-2_peak_1121009	74	.	5.10551	7.46124	4.38563	157
chr8	125175971	125176163	OPC_pvalue_1e-2_peak_1121062	50	.	3.55840	5.04815	2.31268	150
chr8	125216687	125216795	OPC_pvalue_1e-2_peak_1121087	54	.	3.64644	5.46748	2.64960	56
chr8	125384339	125385369	OPC_pvalue_1e-2_peak_1121193a	81	.	5.40760	8.13487	4.97912	65
chr8	125384339	125385369	OPC_pvalue_1e-2_peak_1121193b	52	.	4.04240	5.23861	2.47679	234
chr8	125384339	125385369	OPC_pvalue_1e-2_peak_1121193c	159	.	8.53396	15.90631	11.83201	419
chr8	125384339	125385369	OPC_pvalue_1e-2_peak_1121193d	302	.	13.47467	30.27981	23.85267	684
chr8	125384339	125385369	OPC_pvalue_1e-2_peak_1121193e	112	.	6.73733	11.28518	7.76435	803
chr8	125437665	125437778	OPC_pvalue_1e-2_peak_1121212	44	.	3.70261	4.48264	1.83086	59
chr8	125437965	125438786	OPC_pvalue_1e-2_peak_1121213	83	.	5.92417	8.38401	5.19908	484
chr8	125452557	125452947	OPC_pvalue_1e-2_peak_1121219	50	.	3.55840	5.04815	2.31268	71
chr8	125462584	125463328	OPC_pvalue_1e-2_peak_1121224a	153	.	9.31037	15.31395	11.31452	70
chr8	125462584	125463328	OPC_pvalue_1e-2_peak_1121224b	84	.	5.98524	8.43663	5.24628	502
chr8	125486547	125487640	OPC_pvalue_1e-2_peak_1121237a	58	.	4.30793	5.86865	3.00126	110
chr8	125486547	125487640	OPC_pvalue_1e-2_peak_1121237b	153	.	8.18507	15.33032	11.32890	304
chr8	125486547	125487640	OPC_pvalue_1e-2_peak_1121237c	119	.	6.89269	11.92346	8.32754	488
chr8	125486547	125487640	OPC_pvalue_1e-2_peak_1121237d	153	.	8.18507	15.33032	11.32890	571
chr8	125486547	125487640	OPC_pvalue_1e-2_peak_1121237e	141	.	7.75428	14.17096	10.31196	781
chr8	125535442	125536197	OPC_pvalue_1e-2_peak_1121267	87	.	6.08874	8.75215	5.52435	299
chr8	125551165	125551813	OPC_pvalue_1e-2_peak_1121273	137	.	8.56231	13.71613	9.90975	246
chr8	125574114	125574331	OPC_pvalue_1e-2_peak_1121290	53	.	3.62911	5.37785	2.59234	152
chr8	125586720	125587026	OPC_pvalue_1e-2_peak_1121299	80	.	5.60808	8.03297	4.88976	68
chr8	125609279	125610248	OPC_pvalue_1e-2_peak_1121309a	124	.	6.99358	12.49181	8.82901	360
chr8	125609279	125610248	OPC_pvalue_1e-2_peak_1121309b	136	.	7.44971	13.66764	9.86962	616
chr8	125609279	125610248	OPC_pvalue_1e-2_peak_1121309c	136	.	7.44971	13.66764	9.86962	810
chr8	125616956	125617820	OPC_pvalue_1e-2_peak_1121310	58	.	4.61042	5.89659	3.02547	242
chr8	125619535	125619609	OPC_pvalue_1e-2_peak_1121312	45	.	3.82312	4.53568	1.87757	43
chr8	125624291	125624727	OPC_pvalue_1e-2_peak_1121313	58	.	4.49169	5.82547	2.96322	282
chr8	125636924	125638147	OPC_pvalue_1e-2_peak_1121316a	77	.	5.32481	7.71951	4.61299	381
chr8	125636924	125638147	OPC_pvalue_1e-2_peak_1121316b	87	.	5.80889	8.77419	5.54465	490
chr8	125636924	125638147	OPC_pvalue_1e-2_peak_1121316c	75	.	5.21426	7.54442	4.46022	869
chr8	125636924	125638147	OPC_pvalue_1e-2_peak_1121316d	154	.	8.53242	15.44919	11.43263	1004
chr8	125654397	125654488	OPC_pvalue_1e-2_peak_1121318	56	.	4.15144	5.60057	2.76517	44
chr8	125672220	125672947	OPC_pvalue_1e-2_peak_1121331	46	.	3.46831	4.69117	2.00931	720
chr8	125699698	125699969	OPC_pvalue_1e-2_peak_1121343	59	.	4.54133	5.93590	3.05871	57
chr8	125700259	125700403	OPC_pvalue_1e-2_peak_1121344	47	.	3.82673	4.75687	2.06717	37
chr8	125714858	125714937	OPC_pvalue_1e-2_peak_1121350	53	.	4.07731	5.38744	2.59775	39
chr8	125739317	125739560	OPC_pvalue_1e-2_peak_1121356	47	.	3.74750	4.78426	2.08875	39
chr8	125740078	125741157	OPC_pvalue_1e-2_peak_1121357a	47	.	3.74750	4.78426	2.08875	231
chr8	125740078	125741157	OPC_pvalue_1e-2_peak_1121357b	65	.	4.58028	6.54362	3.58803	417
chr8	125740078	125741157	OPC_pvalue_1e-2_peak_1121357c	105	.	6.26488	10.51732	7.08536	667
chr8	125740078	125741157	OPC_pvalue_1e-2_peak_1121357d	115	.	6.68254	11.57948	8.02473	834
chr8	125771854	125771948	OPC_pvalue_1e-2_peak_1121378	54	.	3.64644	5.46748	2.64960	48
chr8	125778387	125779095	OPC_pvalue_1e-2_peak_1121380a	109	.	7.24494	10.94675	7.46364	59
chr8	125778387	125779095	OPC_pvalue_1e-2_peak_1121380b	95	.	6.52358	9.50327	6.18741	229
chr8	125784214	125784865	OPC_pvalue_1e-2_peak_1121381	192	.	10.26167	19.23291	14.71757	232
chr8	125788321	125788688	OPC_pvalue_1e-2_peak_1121382a	51	.	4.07415	5.10425	2.36211	35
chr8	125788321	125788688	OPC_pvalue_1e-2_peak_1121382b	71	.	5.11169	7.12996	4.10089	128
chr8	125808365	125808911	OPC_pvalue_1e-2_peak_1121393	108	.	6.92964	10.89423	7.41725	137
chr8	125810893	125811540	OPC_pvalue_1e-2_peak_1121394a	63	.	4.77885	6.38860	3.45443	184
chr8	125810893	125811540	OPC_pvalue_1e-2_peak_1121394b	63	.	4.77885	6.38860	3.45443	302
chr8	125817929	125818495	OPC_pvalue_1e-2_peak_1121395a	77	.	5.62035	7.75457	4.64466	225
chr8	125817929	125818495	OPC_pvalue_1e-2_peak_1121395b	133	.	8.43052	13.32886	9.56870	426
chr8	125827237	125828142	OPC_pvalue_1e-2_peak_1121396a	82	.	5.82954	8.29593	5.12352	257
chr8	125827237	125828142	OPC_pvalue_1e-2_peak_1121396b	145	.	8.74432	14.58915	10.67894	518
chr8	125827237	125828142	OPC_pvalue_1e-2_peak_1121396c	71	.	5.24659	7.14751	4.11513	746
chr8	125827237	125828142	OPC_pvalue_1e-2_peak_1121396d	71	.	5.24659	7.14751	4.11513	852
chr8	125846690	125847386	OPC_pvalue_1e-2_peak_1121402a	81	.	5.84340	8.17739	5.01879	116
chr8	125846690	125847386	OPC_pvalue_1e-2_peak_1121402b	106	.	7.10824	10.69650	7.24328	253
chr8	125851058	125851415	OPC_pvalue_1e-2_peak_1121403	48	.	3.99566	4.85349	2.15174	180
chr8	125855146	125855610	OPC_pvalue_1e-2_peak_1121406	53	.	4.25894	5.33988	2.56069	118
chr8	125874349	125875114	OPC_pvalue_1e-2_peak_1121418	65	.	4.41930	6.53368	3.57936	292
chr8	125884692	125885349	OPC_pvalue_1e-2_peak_1121422	53	.	4.07731	5.38744	2.59775	184
chr8	125918693	125919542	OPC_pvalue_1e-2_peak_1121443	146	.	9.03274	14.61348	10.69920	448
chr8	125966096	125966209	OPC_pvalue_1e-2_peak_1121472	71	.	4.55805	7.18127	4.13949	63
chr8	125985107	125985915	OPC_pvalue_1e-2_peak_1121479a	179	.	10.59247	17.99782	13.65434	393
chr8	125985107	125985915	OPC_pvalue_1e-2_peak_1121479b	41	.	3.53082	4.13302	1.53406	726
chr8	126010219	126010954	OPC_pvalue_1e-2_peak_1121485a	44	.	3.64100	4.43910	1.79665	209
chr8	126010219	126010954	OPC_pvalue_1e-2_peak_1121485b	148	.	8.16512	14.84658	10.90648	357
chr8	126010219	126010954	OPC_pvalue_1e-2_peak_1121485c	172	.	9.07235	17.26752	13.01794	450
chr8	126103661	126104255	OPC_pvalue_1e-2_peak_1121531a	98	.	6.71547	9.85852	6.50223	208
chr8	126103661	126104255	OPC_pvalue_1e-2_peak_1121531b	112	.	7.38701	11.21218	7.70051	411
chr8	126130764	126131075	OPC_pvalue_1e-2_peak_1121543	56	.	4.15144	5.60057	2.76517	50
chr8	126157627	126158202	OPC_pvalue_1e-2_peak_1121563	53	.	3.62911	5.37785	2.59234	278
chr8	126194131	126194255	OPC_pvalue_1e-2_peak_1121588	46	.	3.44649	4.61288	1.94289	43
chr8	126237513	126237869	OPC_pvalue_1e-2_peak_1121613	68	.	5.10093	6.84728	3.85230	111
chr8	126266549	126267132	OPC_pvalue_1e-2_peak_1121634	50	.	3.55840	5.04815	2.31268	523
chr8	126301590	126302393	OPC_pvalue_1e-2_peak_1121656a	73	.	5.39884	7.32807	4.26985	201
chr8	126301590	126302393	OPC_pvalue_1e-2_peak_1121656b	74	.	5.45256	7.42938	4.35798	560
chr8	126310484	126310594	OPC_pvalue_1e-2_peak_1121658	54	.	3.64644	5.46748	2.64960	57
chr8	126325793	126326074	OPC_pvalue_1e-2_peak_1121670	50	.	3.55840	5.04815	2.31268	56
chr8	126400542	126401264	OPC_pvalue_1e-2_peak_1121718	245	.	12.55321	24.59337	19.25589	246
chr8	126415001	126415074	OPC_pvalue_1e-2_peak_1121725	42	.	3.32116	4.20906	1.59714	42
chr8	126424879	126425210	OPC_pvalue_1e-2_peak_1121727	39	.	3.34127	3.98447	1.40647	28
chr8	126425490	126426335	OPC_pvalue_1e-2_peak_1121728a	42	.	3.37787	4.21369	1.60159	246
chr8	126425490	126426335	OPC_pvalue_1e-2_peak_1121728b	190	.	8.95857	19.09056	14.59785	511
chr8	126430097	126430544	OPC_pvalue_1e-2_peak_1121730	47	.	3.72486	4.74938	2.06167	275
chr8	126441645	126443644	OPC_pvalue_1e-2_peak_1121731b	130	.	5.73778	13.04876	9.32296	472
chr8	126441645	126443644	OPC_pvalue_1e-2_peak_1121731c	112	.	5.25047	11.28813	7.76694	590
chr8	126441645	126443644	OPC_pvalue_1e-2_peak_1121731d	167	.	6.68242	16.71267	12.53561	709
chr8	126441645	126443644	OPC_pvalue_1e-2_peak_1121731e	58	.	3.58611	5.86179	2.99474	1022
chr8	126441645	126443644	OPC_pvalue_1e-2_peak_1121731f	38	.	2.85395	3.88277	1.31829	1614
chr8	126443964	126444520	OPC_pvalue_1e-2_peak_1121732	46	.	3.17445	4.65321	1.97915	321
chr8	126561489	126562072	OPC_pvalue_1e-2_peak_1121798	54	.	4.10172	5.45601	2.64960	534
chr8	126619390	126620273	OPC_pvalue_1e-2_peak_1121823	63	.	4.72404	6.36848	3.43648	615
chr8	126656741	126657114	OPC_pvalue_1e-2_peak_1121846	88	.	5.88334	8.82639	5.59124	305
chr8	126680330	126680403	OPC_pvalue_1e-2_peak_1121854	43	.	3.36191	4.33276	1.70267	34
chr8	126712578	126713114	OPC_pvalue_1e-2_peak_1121879	63	.	4.69704	6.30170	3.37843	169
chr8	126924338	126924484	OPC_pvalue_1e-2_peak_1121970	71	.	4.55805	7.18127	4.13949	64
chr8	126984353	126984712	OPC_pvalue_1e-2_peak_1121997	54	.	3.64644	5.46748	2.64960	98
chr8	127033307	127033732	OPC_pvalue_1e-2_peak_1122020	71	.	4.55805	7.18127	4.13949	316
chr8	127079327	127079442	OPC_pvalue_1e-2_peak_1122042	53	.	3.62911	5.37785	2.59234	64
chr8	127291862	127292606	OPC_pvalue_1e-2_peak_1122150	80	.	5.26917	8.05644	4.90944	203
chr8	127313435	127313575	OPC_pvalue_1e-2_peak_1122161	76	.	5.16974	7.68256	4.58104	80
chr8	127345123	127346353	OPC_pvalue_1e-2_peak_1122172	54	.	4.32620	5.47526	2.65570	402
chr8	127387523	127388000	OPC_pvalue_1e-2_peak_1122189	63	.	4.72404	6.36848	3.43648	417
chr8	127389563	127389729	OPC_pvalue_1e-2_peak_1122190	63	.	4.72404	6.36848	3.43648	51
chr8	127409281	127409614	OPC_pvalue_1e-2_peak_1122202	72	.	5.04286	7.25809	4.20684	271
chr8	127505039	127505112	OPC_pvalue_1e-2_peak_1122263	43	.	3.38266	4.39837	1.75911	66
chr8	127567951	127568505	OPC_pvalue_1e-2_peak_1122293	46	.	3.26815	4.62105	1.94923	74
chr8	127568685	127569167	OPC_pvalue_1e-2_peak_1122294a	118	.	5.71927	11.84993	8.26344	97
chr8	127568685	127569167	OPC_pvalue_1e-2_peak_1122294b	60	.	3.81284	6.04152	3.15245	419
chr8	127570407	127570949	OPC_pvalue_1e-2_peak_1122295a	68	.	4.09333	6.81130	3.82203	54
chr8	127570407	127570949	OPC_pvalue_1e-2_peak_1122295b	207	.	8.18666	20.77345	16.03640	221
chr8	127570407	127570949	OPC_pvalue_1e-2_peak_1122295c	207	.	8.18666	20.77345	16.03640	323
chr8	127570407	127570949	OPC_pvalue_1e-2_peak_1122295d	109	.	5.45777	10.97247	7.48801	444
chr8	127592431	127592548	OPC_pvalue_1e-2_peak_1122304	43	.	3.36191	4.33276	1.70267	71
chr8	127647101	127647822	OPC_pvalue_1e-2_peak_1122344a	53	.	3.98232	5.35979	2.57913	64
chr8	127647101	127647822	OPC_pvalue_1e-2_peak_1122344b	132	.	7.18907	13.23436	9.48516	356
chr8	127647101	127647822	OPC_pvalue_1e-2_peak_1122344c	177	.	8.78664	17.77640	13.46318	442
chr8	127647101	127647822	OPC_pvalue_1e-2_peak_1122344d	71	.	4.80673	7.17673	4.13949	662
chr8	127648099	127648560	OPC_pvalue_1e-2_peak_1122345	71	.	4.82083	7.19932	4.15536	404
chr8	127659937	127660306	OPC_pvalue_1e-2_peak_1122346	78	.	5.20246	7.80107	4.68470	298
chr8	127711203	127711699	OPC_pvalue_1e-2_peak_1122381	65	.	4.41930	6.53368	3.57936	260
chr8	127822136	127822472	OPC_pvalue_1e-2_peak_1122442	117	.	7.42758	11.71094	8.14141	233
chr8	127836798	127837590	OPC_pvalue_1e-2_peak_1122447a	62	.	4.67035	6.23671	3.32121	59
chr8	127836798	127837590	OPC_pvalue_1e-2_peak_1122447b	90	.	6.22713	9.08015	5.81172	523
chr8	127883943	127884194	OPC_pvalue_1e-2_peak_1122477	49	.	3.89196	4.90993	2.19596	117
chr8	127888851	127889398	OPC_pvalue_1e-2_peak_1122478	59	.	4.54133	5.93590	3.05871	147
chr8	127922639	127922885	OPC_pvalue_1e-2_peak_1122498	45	.	3.42495	4.53818	1.87757	17
chr8	127989642	127990309	OPC_pvalue_1e-2_peak_1122535	84	.	5.37249	8.49611	5.29933	143
chr8	128138719	128139214	OPC_pvalue_1e-2_peak_1122605	53	.	3.62911	5.37785	2.59234	63
chr8	128265604	128266407	OPC_pvalue_1e-2_peak_1122690a	62	.	4.76502	6.21214	3.29927	258
chr8	128265604	128266407	OPC_pvalue_1e-2_peak_1122690b	205	.	11.31693	20.56065	15.85477	473
chr8	128281001	128281435	OPC_pvalue_1e-2_peak_1122697	47	.	3.49040	4.77340	2.07854	114
chr8	128440476	128441039	OPC_pvalue_1e-2_peak_1122802	54	.	3.64644	5.46748	2.64960	494
chr8	128493202	128493711	OPC_pvalue_1e-2_peak_1122832	92	.	6.29872	9.25743	5.97019	273
chr8	128586699	128587320	OPC_pvalue_1e-2_peak_1122891	50	.	3.55840	5.04815	2.31268	291
chr8	128625170	128625441	OPC_pvalue_1e-2_peak_1122920	48	.	3.51278	4.85998	2.15175	119
chr8	128651360	128651696	OPC_pvalue_1e-2_peak_1122942	50	.	3.55840	5.04815	2.31268	294
chr8	128746436	128746532	OPC_pvalue_1e-2_peak_1123007	41	.	3.13283	4.19325	1.58699	39
chr8	128747294	128748831	OPC_pvalue_1e-2_peak_1123008a	42	.	3.13936	4.20431	1.59687	964
chr8	128747294	128748831	OPC_pvalue_1e-2_peak_1123008b	132	.	6.26566	13.29403	9.53756	1133
chr8	128747294	128748831	OPC_pvalue_1e-2_peak_1123008c	114	.	5.69606	11.42414	7.88671	1298
chr8	128749335	128750155	OPC_pvalue_1e-2_peak_1123009a	49	.	3.43191	4.90543	2.19406	457
chr8	128749335	128750155	OPC_pvalue_1e-2_peak_1123009b	71	.	4.28988	7.16768	4.13230	713
chr8	128766569	128767129	OPC_pvalue_1e-2_peak_1123018	62	.	4.33539	6.20685	3.29469	40
chr8	128784859	128785282	OPC_pvalue_1e-2_peak_1123026	72	.	5.29821	7.27678	4.22313	337
chr8	128789021	128789389	OPC_pvalue_1e-2_peak_1123027	60	.	4.59207	6.05171	3.16007	228
chr8	128805894	128806922	OPC_pvalue_1e-2_peak_1123033a	61	.	4.70367	6.11022	3.21014	545
chr8	128805894	128806922	OPC_pvalue_1e-2_peak_1123033b	83	.	5.87959	8.37975	5.19737	717
chr8	128805894	128806922	OPC_pvalue_1e-2_peak_1123033c	107	.	7.02535	10.76250	7.30178	862
chr8	128840710	128841105	OPC_pvalue_1e-2_peak_1123060	44	.	3.40368	4.46677	1.81782	44
chr8	128860925	128861121	OPC_pvalue_1e-2_peak_1123075	54	.	3.64644	5.46748	2.64960	40
chr8	128879774	128879853	OPC_pvalue_1e-2_peak_1123094	51	.	3.58166	5.15094	2.39886	38
chr8	128919191	128919289	OPC_pvalue_1e-2_peak_1123116	47	.	3.82673	4.75687	2.06717	47
chr8	128919790	128920007	OPC_pvalue_1e-2_peak_1123117	61	.	4.61787	6.11180	3.21014	91
chr8	128920221	128920344	OPC_pvalue_1e-2_peak_1123118	47	.	3.80546	4.70840	2.02337	57
chr8	128929647	128930465	OPC_pvalue_1e-2_peak_1123119a	154	.	9.02018	15.41844	11.40456	394
chr8	128929647	128930465	OPC_pvalue_1e-2_peak_1123119b	58	.	4.56647	5.88525	3.01519	763
chr8	128940881	128941641	OPC_pvalue_1e-2_peak_1123120a	102	.	6.91898	10.24874	6.84728	211
chr8	128940881	128941641	OPC_pvalue_1e-2_peak_1123120b	62	.	4.81895	6.28387	3.36315	528
chr8	128956904	128957130	OPC_pvalue_1e-2_peak_1123127	56	.	4.17676	5.67691	2.83122	66
chr8	128957701	128957907	OPC_pvalue_1e-2_peak_1123129	42	.	3.32116	4.20906	1.59714	41
chr8	128981876	128982000	OPC_pvalue_1e-2_peak_1123138	48	.	3.51278	4.85998	2.15175	53
chr8	129031066	129031406	OPC_pvalue_1e-2_peak_1123167	71	.	4.55805	7.18127	4.13949	291
chr8	129040013	129040766	OPC_pvalue_1e-2_peak_1123172	122	.	7.86576	12.24287	8.61064	363
chr8	129065875	129066147	OPC_pvalue_1e-2_peak_1123183	54	.	3.64644	5.46748	2.64960	71
chr8	129121259	129121696	OPC_pvalue_1e-2_peak_1123212	51	.	4.00577	5.19473	2.43686	103
chr8	129137348	129137852	OPC_pvalue_1e-2_peak_1123218	56	.	4.17676	5.67691	2.83122	450
chr8	129163361	129163791	OPC_pvalue_1e-2_peak_1123230	66	.	4.44800	6.65517	3.68496	301
chr8	129338048	129338529	OPC_pvalue_1e-2_peak_1123330	57	.	4.46728	5.77213	2.91541	86
chr8	129441872	129442575	OPC_pvalue_1e-2_peak_1123384a	67	.	5.07393	6.79101	3.80304	153
chr8	129441872	129442575	OPC_pvalue_1e-2_peak_1123384b	155	.	9.47315	15.52267	11.49699	366
chr8	129447937	129448382	OPC_pvalue_1e-2_peak_1123385	62	.	4.33539	6.20685	3.29469	221
chr8	129645355	129645792	OPC_pvalue_1e-2_peak_1123463	96	.	6.10820	9.60739	6.28033	276
chr8	129806433	129807131	OPC_pvalue_1e-2_peak_1123511a	111	.	7.09529	11.16624	7.65885	67
chr8	129806433	129807131	OPC_pvalue_1e-2_peak_1123511b	136	.	8.18688	13.65138	9.85397	392
chr8	129806433	129807131	OPC_pvalue_1e-2_peak_1123511c	175	.	9.82425	17.58426	13.29341	571
chr8	129821674	129821923	OPC_pvalue_1e-2_peak_1123518	71	.	4.55805	7.18127	4.13949	143
chr8	129827295	129827843	OPC_pvalue_1e-2_peak_1123522	71	.	4.55805	7.18127	4.13949	484
chr8	129942369	129942885	OPC_pvalue_1e-2_peak_1123584	67	.	4.47708	6.78418	3.79772	228
chr8	129970263	129970762	OPC_pvalue_1e-2_peak_1123596	87	.	5.84746	8.71442	5.49167	203
chr8	129985540	129985761	OPC_pvalue_1e-2_peak_1123603	54	.	3.64644	5.46748	2.64960	56
chr8	130017274	130017644	OPC_pvalue_1e-2_peak_1123616	71	.	4.55805	7.18127	4.13949	73
chr8	130066013	130066139	OPC_pvalue_1e-2_peak_1123635	54	.	3.64644	5.46748	2.64960	57
chr8	130079503	130080155	OPC_pvalue_1e-2_peak_1123642	67	.	4.47708	6.78418	3.79772	249
chr8	130131188	130131448	OPC_pvalue_1e-2_peak_1123665	75	.	5.13743	7.56943	4.48092	59
chr8	130135101	130135303	OPC_pvalue_1e-2_peak_1123666	43	.	3.38266	4.39837	1.75911	71
chr8	130230808	130231080	OPC_pvalue_1e-2_peak_1123710	71	.	4.55805	7.18127	4.13949	221
chr8	130253372	130253717	OPC_pvalue_1e-2_peak_1123717a	108	.	7.12702	10.88573	7.40974	139
chr8	130253372	130253717	OPC_pvalue_1e-2_peak_1123717b	124	.	7.91891	12.46716	8.80823	265
chr8	130262697	130263123	OPC_pvalue_1e-2_peak_1123719	54	.	3.64644	5.46748	2.64960	241
chr8	130279746	130280245	OPC_pvalue_1e-2_peak_1123727	73	.	5.32765	7.34391	4.28306	163
chr8	130401045	130401985	OPC_pvalue_1e-2_peak_1123773	66	.	4.99465	6.62877	3.66355	380
chr8	130419527	130420084	OPC_pvalue_1e-2_peak_1123781	128	.	8.05867	12.83642	9.13433	390
chr8	130492550	130493034	OPC_pvalue_1e-2_peak_1123812a	66	.	4.99465	6.62877	3.66355	56
chr8	130492550	130493034	OPC_pvalue_1e-2_peak_1123812b	121	.	7.84873	12.12024	8.50263	287
chr8	130547797	130548338	OPC_pvalue_1e-2_peak_1123836	68	.	4.92207	6.89603	3.89635	418
chr8	130640202	130641405	OPC_pvalue_1e-2_peak_1123894a	44	.	3.51261	4.42209	1.78042	239
chr8	130640202	130641405	OPC_pvalue_1e-2_peak_1123894b	116	.	6.48706	11.64964	8.08680	442
chr8	130640202	130641405	OPC_pvalue_1e-2_peak_1123894c	134	.	7.03469	13.40246	9.63405	664
chr8	130640202	130641405	OPC_pvalue_1e-2_peak_1123894d	111	.	6.19376	11.15551	7.65058	798
chr8	130640202	130641405	OPC_pvalue_1e-2_peak_1123894e	153	.	7.65111	15.35418	11.34967	895
chr8	130652855	130653219	OPC_pvalue_1e-2_peak_1123896	44	.	3.40368	4.46677	1.81782	327
chr8	130694213	130694628	OPC_pvalue_1e-2_peak_1123916a	81	.	5.79878	8.11714	4.96539	61
chr8	130694213	130694628	OPC_pvalue_1e-2_peak_1123916b	137	.	8.65239	13.78409	9.97141	239
chr8	130738287	130738905	OPC_pvalue_1e-2_peak_1123941	81	.	5.30316	8.19462	5.03224	480
chr8	130838540	130838706	OPC_pvalue_1e-2_peak_1123979	53	.	3.62911	5.37785	2.59234	117
chr8	130851579	130851704	OPC_pvalue_1e-2_peak_1123989	62	.	4.33539	6.20685	3.29469	55
chr8	130912357	130912430	OPC_pvalue_1e-2_peak_1124037	45	.	3.42495	4.53818	1.87757	59
chr8	130951452	130952384	OPC_pvalue_1e-2_peak_1124063a	57	.	4.38768	5.77341	2.91636	381
chr8	130951452	130952384	OPC_pvalue_1e-2_peak_1124063b	122	.	7.31279	12.21836	8.58895	559
chr8	130951452	130952384	OPC_pvalue_1e-2_peak_1124063c	88	.	5.82949	8.80710	5.57464	835
chr8	130958598	130959033	OPC_pvalue_1e-2_peak_1124064	72	.	5.04286	7.25809	4.20684	57
chr8	130965726	130966078	OPC_pvalue_1e-2_peak_1124065	154	.	9.39408	15.47418	11.45590	235
chr8	130975030	130975330	OPC_pvalue_1e-2_peak_1124066	43	.	3.38266	4.39837	1.75911	176
chr8	130976187	130976309	OPC_pvalue_1e-2_peak_1124067	43	.	3.36191	4.33276	1.70267	61
chr8	130995834	130996902	OPC_pvalue_1e-2_peak_1124074a	77	.	5.62035	7.75457	4.64466	662
chr8	130995834	130996902	OPC_pvalue_1e-2_peak_1124074b	77	.	5.62035	7.75457	4.64466	967
chr8	130997965	130998073	OPC_pvalue_1e-2_peak_1124075	41	.	3.54912	4.16884	1.56333	54
chr8	131007458	131007614	OPC_pvalue_1e-2_peak_1124076	53	.	4.28113	5.38413	2.59734	98
chr8	131022137	131022316	OPC_pvalue_1e-2_peak_1124080	72	.	5.37237	7.27863	4.22399	112
chr8	131028276	131029058	OPC_pvalue_1e-2_peak_1124083	49	.	4.06339	4.96293	2.24042	207
chr8	131057791	131058326	OPC_pvalue_1e-2_peak_1124100	44	.	3.40368	4.46677	1.81782	33
chr8	131067342	131067623	OPC_pvalue_1e-2_peak_1124104	56	.	4.41924	5.66894	2.82669	221
chr8	131087619	131088202	OPC_pvalue_1e-2_peak_1124107a	100	.	6.60211	10.05685	6.67805	239
chr8	131087619	131088202	OPC_pvalue_1e-2_peak_1124107b	66	.	4.93178	6.63332	3.66744	532
chr8	131089699	131089959	OPC_pvalue_1e-2_peak_1124108	55	.	4.34901	5.53586	2.70832	53
chr8	131097978	131098441	OPC_pvalue_1e-2_peak_1124110	71	.	5.01211	7.16245	4.12730	296
chr8	131121574	131121657	OPC_pvalue_1e-2_peak_1124114	56	.	4.13873	5.60446	2.76890	37
chr8	131121837	131123389	OPC_pvalue_1e-2_peak_1124115a	74	.	4.98153	7.45628	4.38366	77
chr8	131121837	131123389	OPC_pvalue_1e-2_peak_1124115c	104	.	6.24584	10.48626	7.05693	475
chr8	131121837	131123389	OPC_pvalue_1e-2_peak_1124115d	47	.	3.74750	4.78426	2.08875	798
chr8	131121837	131123389	OPC_pvalue_1e-2_peak_1124115e	56	.	4.16389	5.64377	2.80477	986
chr8	131121837	131123389	OPC_pvalue_1e-2_peak_1124115f	85	.	5.44617	8.50468	5.30606	1252
chr8	131121837	131123389	OPC_pvalue_1e-2_peak_1124115g	127	.	7.12191	12.70347	9.01763	1374
chr8	131141858	131142088	OPC_pvalue_1e-2_peak_1124121	55	.	4.12643	5.52700	2.70016	216
chr8	131178411	131178484	OPC_pvalue_1e-2_peak_1124146	40	.	3.26184	4.03980	1.45162	31
chr8	131182318	131182467	OPC_pvalue_1e-2_peak_1124147	53	.	4.07731	5.38744	2.59775	85
chr8	131207726	131207799	OPC_pvalue_1e-2_peak_1124156	44	.	3.40368	4.46677	1.81782	49
chr8	131215580	131215653	OPC_pvalue_1e-2_peak_1124157	41	.	3.30115	4.15062	1.54738	34
chr8	131219800	131220203	OPC_pvalue_1e-2_peak_1124158	56	.	4.17676	5.67691	2.83122	263
chr8	131255679	131255775	OPC_pvalue_1e-2_peak_1124188	61	.	4.30812	6.10846	3.20946	45
chr8	131271966	131272039	OPC_pvalue_1e-2_peak_1124198	43	.	3.38266	4.39837	1.75911	34
chr8	131276624	131276860	OPC_pvalue_1e-2_peak_1124199	48	.	3.84823	4.80658	2.10769	44
chr8	131281315	131281593	OPC_pvalue_1e-2_peak_1124200	67	.	4.86381	6.73327	3.75415	158
chr8	131286999	131287227	OPC_pvalue_1e-2_peak_1124201	49	.	3.53544	4.95138	2.23073	13
chr8	131306684	131307359	OPC_pvalue_1e-2_peak_1124205	50	.	4.13345	5.07733	2.33724	408
chr8	131314555	131315119	OPC_pvalue_1e-2_peak_1124208	139	.	8.35329	13.92874	10.09847	256
chr8	131329094	131329167	OPC_pvalue_1e-2_peak_1124214	46	.	3.44649	4.61288	1.94289	35
chr8	131346723	131347256	OPC_pvalue_1e-2_peak_1124219	93	.	6.46204	9.39162	6.08913	307
chr8	131358666	131359050	OPC_pvalue_1e-2_peak_1124225	65	.	4.41930	6.53368	3.57936	244
chr8	131369535	131369972	OPC_pvalue_1e-2_peak_1124229	59	.	4.23289	5.99269	3.10982	152
chr8	131370259	131371394	OPC_pvalue_1e-2_peak_1124230a	59	.	4.22103	5.97379	3.09425	252
chr8	131370259	131371394	OPC_pvalue_1e-2_peak_1124230b	77	.	4.98849	7.76462	4.65387	470
chr8	131370259	131371394	OPC_pvalue_1e-2_peak_1124230c	116	.	6.50518	11.67999	8.11447	623
chr8	131370259	131371394	OPC_pvalue_1e-2_peak_1124230d	207	.	9.62019	20.76329	16.02754	840
chr8	131370259	131371394	OPC_pvalue_1e-2_peak_1124230e	43	.	3.45357	4.33085	1.70267	1098
chr8	131428423	131429190	OPC_pvalue_1e-2_peak_1124266	49	.	3.91420	4.96371	2.24042	204
chr8	131453467	131454103	OPC_pvalue_1e-2_peak_1124276a	75	.	5.02723	7.52922	4.44723	470
chr8	131453467	131454103	OPC_pvalue_1e-2_peak_1124276b	48	.	3.77042	4.81956	2.12020	574
chr8	131455206	131456215	OPC_pvalue_1e-2_peak_1124277a	48	.	3.75893	4.80186	2.10481	285
chr8	131455206	131456215	OPC_pvalue_1e-2_peak_1124277b	75	.	5.05817	7.57856	4.48951	473
chr8	131455206	131456215	OPC_pvalue_1e-2_peak_1124277c	66	.	4.63665	6.63268	3.66719	690
chr8	131461239	131461514	OPC_pvalue_1e-2_peak_1124278	61	.	4.30812	6.10846	3.20946	129
chr8	131526432	131526880	OPC_pvalue_1e-2_peak_1124329	56	.	4.17676	5.67691	2.83122	294
chr8	131531344	131531417	OPC_pvalue_1e-2_peak_1124331	41	.	3.30115	4.15062	1.54738	32
chr8	131663223	131663558	OPC_pvalue_1e-2_peak_1124427	71	.	4.55805	7.18127	4.13949	200
chr8	131696655	131696777	OPC_pvalue_1e-2_peak_1124443	51	.	3.58166	5.15094	2.39886	71
chr8	131761690	131762298	OPC_pvalue_1e-2_peak_1124469	79	.	5.23560	7.92549	4.79615	412
chr8	131860059	131860581	OPC_pvalue_1e-2_peak_1124542	52	.	3.60523	5.26053	2.48938	162
chr8	131893853	131894160	OPC_pvalue_1e-2_peak_1124570	52	.	3.60523	5.26053	2.48938	43
chr8	131955117	131955372	OPC_pvalue_1e-2_peak_1124618	70	.	4.98173	7.07040	4.04675	64
chr8	131961026	131961345	OPC_pvalue_1e-2_peak_1124620	65	.	4.80692	6.58071	3.61925	167
chr8	131972946	131974269	OPC_pvalue_1e-2_peak_1124621	95	.	6.43990	9.53135	6.21329	396
chr8	131974627	131975123	OPC_pvalue_1e-2_peak_1124622	41	.	3.57377	4.11763	1.52027	61
chr8	132011682	132012026	OPC_pvalue_1e-2_peak_1124650	57	.	4.20239	5.75623	2.90178	284
chr8	132017647	132018486	OPC_pvalue_1e-2_peak_1124651	47	.	3.49040	4.77340	2.07854	730
chr8	132052364	132054833	OPC_pvalue_1e-2_peak_1124669a	67	.	3.90701	6.72768	3.75144	169
chr8	132052364	132054833	OPC_pvalue_1e-2_peak_1124669b	40	.	2.94601	4.04938	1.46035	607
chr8	132052364	132054833	OPC_pvalue_1e-2_peak_1124669c	83	.	4.42696	8.30393	5.13107	877
chr8	132052364	132054833	OPC_pvalue_1e-2_peak_1124669d	53	.	3.46183	5.39716	2.60682	1478
chr8	132052364	132054833	OPC_pvalue_1e-2_peak_1124669e	75	.	4.21126	7.58951	4.49801	1597
chr8	132052364	132054833	OPC_pvalue_1e-2_peak_1124669f	77	.	4.28093	7.72432	4.61733	2153
chr8	132052364	132054833	OPC_pvalue_1e-2_peak_1124669g	69	.	4.04398	6.99021	3.97761	2370
chr8	132123088	132124076	OPC_pvalue_1e-2_peak_1124698	128	.	8.05852	12.80237	9.10417	422
chr8	132484662	132484735	OPC_pvalue_1e-2_peak_1124867	46	.	3.44649	4.61288	1.94289	34
chr8	132490617	132491185	OPC_pvalue_1e-2_peak_1124870	50	.	3.55840	5.04815	2.31268	167
chr8	132759822	132760050	OPC_pvalue_1e-2_peak_1124990	107	.	6.80735	10.72482	7.26829	71
chr8	132789577	132789972	OPC_pvalue_1e-2_peak_1125005	50	.	3.55840	5.04815	2.31268	182
chr8	132812340	132812413	OPC_pvalue_1e-2_peak_1125022	42	.	3.34141	4.26972	1.64996	37
chr8	132816436	132816776	OPC_pvalue_1e-2_peak_1125023	43	.	3.36191	4.33276	1.70267	298
chr8	132871832	132872205	OPC_pvalue_1e-2_peak_1125045	84	.	5.74241	8.40242	5.21482	196
chr8	132873245	132873562	OPC_pvalue_1e-2_peak_1125046	40	.	3.28138	4.09424	1.49910	255
chr8	132899451	132899580	OPC_pvalue_1e-2_peak_1125060	54	.	3.64644	5.46748	2.64960	67
chr8	132915938	132916760	OPC_pvalue_1e-2_peak_1125068a	69	.	4.99975	6.95262	3.94568	215
chr8	132915938	132916760	OPC_pvalue_1e-2_peak_1125068b	161	.	8.96682	16.16262	12.05836	410
chr8	132915938	132916760	OPC_pvalue_1e-2_peak_1125068c	213	.	10.95945	21.39842	16.57489	479
chr8	132915938	132916760	OPC_pvalue_1e-2_peak_1125068d	101	.	6.47604	10.15790	6.76739	723
chr8	132922674	132922747	OPC_pvalue_1e-2_peak_1125069	41	.	3.30115	4.15062	1.54738	35
chr8	132935897	132936282	OPC_pvalue_1e-2_peak_1125073	49	.	3.89196	4.90993	2.19596	189
chr8	132936711	132937062	OPC_pvalue_1e-2_peak_1125074	49	.	3.91420	4.96371	2.24042	278
chr8	132993926	132994051	OPC_pvalue_1e-2_peak_1125112	52	.	3.60523	5.26053	2.48938	72
chr8	133064281	133064360	OPC_pvalue_1e-2_peak_1125166	45	.	3.42495	4.53818	1.87757	44
chr8	133069431	133069504	OPC_pvalue_1e-2_peak_1125169	43	.	3.36191	4.33276	1.70267	32
chr8	133157136	133157470	OPC_pvalue_1e-2_peak_1125223	64	.	4.39097	6.41891	3.48027	264
chr8	133193788	133194212	OPC_pvalue_1e-2_peak_1125248	63	.	4.36300	6.31016	3.38422	184
chr8	133204072	133204679	OPC_pvalue_1e-2_peak_1125252	81	.	5.64107	8.12096	4.96731	400
chr8	133273603	133273853	OPC_pvalue_1e-2_peak_1125309	71	.	4.55805	7.18127	4.13949	97
chr8	133388305	133389091	OPC_pvalue_1e-2_peak_1125388	96	.	6.59341	9.64155	6.30965	390
chr8	133408093	133408460	OPC_pvalue_1e-2_peak_1125398	76	.	5.16974	7.68256	4.58104	305
chr8	133414218	133414398	OPC_pvalue_1e-2_peak_1125400	48	.	3.51278	4.85998	2.15175	116
chr8	133425851	133426895	OPC_pvalue_1e-2_peak_1125401	94	.	6.38533	9.43964	6.13293	286
chr8	133440311	133440431	OPC_pvalue_1e-2_peak_1125403	45	.	3.42495	4.53818	1.87757	63
chr8	133479188	133479428	OPC_pvalue_1e-2_peak_1125441	48	.	3.51278	4.85998	2.15175	113
chr8	133491034	133491169	OPC_pvalue_1e-2_peak_1125444	47	.	3.84541	4.75128	2.06333	63
chr8	133492356	133492468	OPC_pvalue_1e-2_peak_1125446	57	.	4.40335	5.79783	2.93904	53
chr8	133492688	133493520	OPC_pvalue_1e-2_peak_1125447a	48	.	3.90016	4.83535	2.13430	233
chr8	133492688	133493520	OPC_pvalue_1e-2_peak_1125447b	123	.	7.36522	12.30355	8.66483	501
chr8	133492688	133493520	OPC_pvalue_1e-2_peak_1125447c	78	.	5.40116	7.84068	4.72107	630
chr8	133648622	133649055	OPC_pvalue_1e-2_peak_1125544	50	.	3.55840	5.04815	2.31268	52
chr8	133687291	133687367	OPC_pvalue_1e-2_peak_1125563	46	.	3.87722	4.62981	1.95680	44
chr8	133687637	133688201	OPC_pvalue_1e-2_peak_1125564a	81	.	5.84340	8.17739	5.01879	93
chr8	133687637	133688201	OPC_pvalue_1e-2_peak_1125564b	69	.	5.19413	6.95298	3.94568	265
chr8	133687637	133688201	OPC_pvalue_1e-2_peak_1125564c	193	.	11.03753	19.31904	14.79293	359
chr8	133725683	133726039	OPC_pvalue_1e-2_peak_1125585	48	.	3.51278	4.85998	2.15175	59
chr8	133726261	133726357	OPC_pvalue_1e-2_peak_1125586	48	.	3.51278	4.85998	2.15175	46
chr8	133787152	133787965	OPC_pvalue_1e-2_peak_1125617a	184	.	10.36090	18.49180	14.07920	420
chr8	133787152	133787965	OPC_pvalue_1e-2_peak_1125617b	59	.	4.60485	5.94779	3.06895	756
chr8	133830626	133830748	OPC_pvalue_1e-2_peak_1125644	53	.	3.62911	5.37785	2.59234	63
chr8	133876402	133877132	OPC_pvalue_1e-2_peak_1125674	53	.	3.62911	5.37785	2.59234	546
chr8	133887698	133888004	OPC_pvalue_1e-2_peak_1125680	129	.	8.10636	12.96718	9.24891	233
chr8	133893850	133893923	OPC_pvalue_1e-2_peak_1125682	42	.	3.32116	4.20906	1.59714	35
chr8	133894430	133894616	OPC_pvalue_1e-2_peak_1125683	42	.	3.32116	4.20906	1.59714	52
chr8	133903686	133904396	OPC_pvalue_1e-2_peak_1125684a	47	.	3.93016	4.74863	2.06105	191
chr8	133903686	133904396	OPC_pvalue_1e-2_peak_1125684b	90	.	6.17596	9.09154	5.82108	268
chr8	133903686	133904396	OPC_pvalue_1e-2_peak_1125684c	57	.	4.47327	5.73452	2.88415	499
chr8	133903686	133904396	OPC_pvalue_1e-2_peak_1125684d	90	.	6.12574	9.00885	5.75001	608
chr8	133907571	133907797	OPC_pvalue_1e-2_peak_1125685	57	.	4.49161	5.76404	2.90907	59
chr8	133919761	133919875	OPC_pvalue_1e-2_peak_1125692	51	.	3.58166	5.15094	2.39886	50
chr8	133920356	133920515	OPC_pvalue_1e-2_peak_1125694	51	.	3.58166	5.15094	2.39886	98
chr8	133966439	133967012	OPC_pvalue_1e-2_peak_1125730	71	.	4.55805	7.18127	4.13949	305
chr8	133991255	133991611	OPC_pvalue_1e-2_peak_1125748	86	.	5.81202	8.60663	5.39538	169
chr8	134003945	134004018	OPC_pvalue_1e-2_peak_1125752	45	.	3.42495	4.53818	1.87757	34
chr8	134013867	134013979	OPC_pvalue_1e-2_peak_1125754	48	.	3.86997	4.85757	2.15175	48
chr8	134038172	134038775	OPC_pvalue_1e-2_peak_1125767a	62	.	4.79485	6.23798	3.32131	246
chr8	134038172	134038775	OPC_pvalue_1e-2_peak_1125767b	61	.	4.74737	6.14848	3.24438	463
chr8	134043917	134044693	OPC_pvalue_1e-2_peak_1125768a	80	.	5.76826	8.05376	4.90881	189
chr8	134043917	134044693	OPC_pvalue_1e-2_peak_1125768b	79	.	5.73806	7.99162	4.85328	306
chr8	134115069	134115519	OPC_pvalue_1e-2_peak_1125830	53	.	4.05318	5.32112	2.54458	77
chr8	134139284	134139470	OPC_pvalue_1e-2_peak_1125840	63	.	4.36300	6.31016	3.38422	32
chr8	134143192	134143286	OPC_pvalue_1e-2_peak_1125845	46	.	3.44649	4.61288	1.94289	47
chr8	134150134	134150207	OPC_pvalue_1e-2_peak_1125849	46	.	3.44649	4.61288	1.94289	34
chr8	134214883	134215658	OPC_pvalue_1e-2_peak_1125893	133	.	8.43052	13.32886	9.56870	456
chr8	134221300	134221910	OPC_pvalue_1e-2_peak_1125894a	53	.	4.28113	5.38413	2.59734	211
chr8	134221300	134221910	OPC_pvalue_1e-2_peak_1125894b	122	.	7.88983	12.20500	8.57665	412
chr8	134221300	134221910	OPC_pvalue_1e-2_peak_1125894c	136	.	8.60709	13.68959	9.88920	502
chr8	134255355	134255673	OPC_pvalue_1e-2_peak_1125910	62	.	4.67035	6.23671	3.32121	59
chr8	134279845	134280009	OPC_pvalue_1e-2_peak_1125923	83	.	5.92417	8.38401	5.19908	97
chr8	134285245	134285361	OPC_pvalue_1e-2_peak_1125924	51	.	4.15139	5.13051	2.38618	60
chr8	134291937	134292453	OPC_pvalue_1e-2_peak_1125926	139	.	8.56217	13.95770	10.12430	322
chr8	134297874	134298243	OPC_pvalue_1e-2_peak_1125927	63	.	4.76039	6.35926	3.42915	177
chr8	134304261	134304669	OPC_pvalue_1e-2_peak_1125931	58	.	4.15126	5.86249	2.99534	246
chr8	134309268	134310059	OPC_pvalue_1e-2_peak_1125933a	64	.	4.36047	6.45666	3.51302	61
chr8	134309268	134310059	OPC_pvalue_1e-2_peak_1125933b	163	.	8.21950	16.32615	12.20152	359
chr8	134384080	134384313	OPC_pvalue_1e-2_peak_1125971	68	.	4.89277	6.81329	3.82203	60
chr8	134397570	134398005	OPC_pvalue_1e-2_peak_1125975a	258	.	12.99545	25.87878	20.32357	216
chr8	134397570	134398005	OPC_pvalue_1e-2_peak_1125975b	201	.	10.82954	20.18043	15.53441	362
chr8	134429827	134430101	OPC_pvalue_1e-2_peak_1126002	105	.	6.76533	10.58580	7.14568	67
chr8	134441285	134441787	OPC_pvalue_1e-2_peak_1126005	123	.	7.94176	12.38385	8.73400	296
chr8	134446380	134446726	OPC_pvalue_1e-2_peak_1126006	50	.	4.13345	5.07733	2.33724	199
chr8	134449637	134450572	OPC_pvalue_1e-2_peak_1126007	64	.	4.89267	6.42707	3.48658	251
chr8	134461679	134462759	OPC_pvalue_1e-2_peak_1126008a	108	.	6.46190	10.83808	7.36816	231
chr8	134461679	134462759	OPC_pvalue_1e-2_peak_1126008b	77	.	5.15331	7.73018	4.62295	347
chr8	134461679	134462759	OPC_pvalue_1e-2_peak_1126008c	41	.	3.42480	4.11096	1.51409	530
chr8	134461679	134462759	OPC_pvalue_1e-2_peak_1126008d	118	.	6.84961	11.85304	8.26607	660
chr8	134465708	134465781	OPC_pvalue_1e-2_peak_1126009	39	.	3.32102	3.95381	1.37836	51
chr8	134467942	134468243	OPC_pvalue_1e-2_peak_1126010	55	.	4.41919	5.55854	2.72978	246
chr8	134516538	134516852	OPC_pvalue_1e-2_peak_1126037	49	.	3.89196	4.90993	2.19596	249
chr8	134549644	134550247	OPC_pvalue_1e-2_peak_1126064	94	.	6.48929	9.42233	6.11665	358
chr8	134583873	134585008	OPC_pvalue_1e-2_peak_1126085a	194	.	9.15821	19.43528	14.89463	483
chr8	134583873	134585008	OPC_pvalue_1e-2_peak_1126085b	43	.	3.43433	4.30109	1.67836	892
chr8	134583873	134585008	OPC_pvalue_1e-2_peak_1126085c	50	.	3.81592	5.09863	2.35687	1069
chr8	134788371	134789044	OPC_pvalue_1e-2_peak_1126183	63	.	4.36300	6.31016	3.38422	253
chr8	134828770	134829307	OPC_pvalue_1e-2_peak_1126200	136	.	8.60709	13.68959	9.88920	398
chr8	134843206	134843917	OPC_pvalue_1e-2_peak_1126203	63	.	4.72404	6.36848	3.43648	471
chr8	134895425	134895715	OPC_pvalue_1e-2_peak_1126226	59	.	4.25459	5.92478	3.04940	63
chr8	135469240	135469850	OPC_pvalue_1e-2_peak_1126462a	64	.	4.89267	6.42707	3.48658	48
chr8	135469240	135469850	OPC_pvalue_1e-2_peak_1126462b	52	.	4.26206	5.29078	2.51822	196
chr8	135469240	135469850	OPC_pvalue_1e-2_peak_1126462c	210	.	11.62008	21.09292	16.30960	449
chr8	135533808	135534474	OPC_pvalue_1e-2_peak_1126503	54	.	3.64644	5.46748	2.64960	39
chr8	135632326	135632877	OPC_pvalue_1e-2_peak_1126570	129	.	8.21974	12.91251	9.20176	339
chr8	135652676	135653048	OPC_pvalue_1e-2_peak_1126580	51	.	3.58166	5.15094	2.39886	56
chr8	135697971	135698119	OPC_pvalue_1e-2_peak_1126598	84	.	5.74241	8.40242	5.21482	82
chr8	135703669	135703768	OPC_pvalue_1e-2_peak_1126600	124	.	7.65827	12.43638	8.78131	49
chr8	135724735	135726107	OPC_pvalue_1e-2_peak_1126607a	68	.	4.96352	6.89540	3.89635	133
chr8	135724735	135726107	OPC_pvalue_1e-2_peak_1126607b	101	.	6.45257	10.12007	6.73368	284
chr8	135724735	135726107	OPC_pvalue_1e-2_peak_1126607c	112	.	6.94893	11.26208	7.74273	637
chr8	135724735	135726107	OPC_pvalue_1e-2_peak_1126607d	68	.	4.96352	6.89540	3.89635	762
chr8	135724735	135726107	OPC_pvalue_1e-2_peak_1126607e	79	.	5.47972	7.96563	4.83051	924
chr8	135732908	135732981	OPC_pvalue_1e-2_peak_1126609	40	.	3.26184	4.03980	1.45162	53
chr8	135766050	135766543	OPC_pvalue_1e-2_peak_1126633	64	.	4.75135	6.43718	3.49450	198
chr8	135816945	135817149	OPC_pvalue_1e-2_peak_1126657	58	.	4.22833	5.83877	2.97359	49
chr8	135843747	135845079	OPC_pvalue_1e-2_peak_1126670a	54	.	4.01735	5.41465	2.62361	56
chr8	135843747	135845079	OPC_pvalue_1e-2_peak_1126670b	101	.	6.02603	10.12679	6.73886	439
chr8	135843747	135845079	OPC_pvalue_1e-2_peak_1126670c	81	.	5.22256	8.14420	4.98827	695
chr8	135843747	135845079	OPC_pvalue_1e-2_peak_1126670d	190	.	9.23992	19.05358	14.56397	844
chr8	135843747	135845079	OPC_pvalue_1e-2_peak_1126670e	122	.	6.82950	12.22030	8.59056	1107
chr8	135843747	135845079	OPC_pvalue_1e-2_peak_1126670f	72	.	4.83501	7.22202	4.17531	1270
chr8	135917589	135918684	OPC_pvalue_1e-2_peak_1126710a	78	.	5.67859	7.87088	4.74629	347
chr8	135917589	135918684	OPC_pvalue_1e-2_peak_1126710b	120	.	7.80806	12.03706	8.42818	954
chr8	135928291	135928475	OPC_pvalue_1e-2_peak_1126713	88	.	5.44366	8.83864	5.59862	54
chr8	135936735	135937519	OPC_pvalue_1e-2_peak_1126717a	134	.	8.46610	13.48302	9.70719	359
chr8	135936735	135937519	OPC_pvalue_1e-2_peak_1126717b	74	.	5.38752	7.48318	4.40387	529
chr8	136085036	136086061	OPC_pvalue_1e-2_peak_1126814	49	.	3.53544	4.95138	2.23073	506
chr8	136146713	136147310	OPC_pvalue_1e-2_peak_1126859	60	.	4.28119	6.01457	3.12728	530
chr8	136159682	136160188	OPC_pvalue_1e-2_peak_1126867	54	.	3.64644	5.46748	2.64960	59
chr8	136181118	136181892	OPC_pvalue_1e-2_peak_1126876a	68	.	5.05306	6.82959	3.83672	361
chr8	136181118	136181892	OPC_pvalue_1e-2_peak_1126876b	127	.	7.86031	12.75860	9.06394	453
chr8	136181118	136181892	OPC_pvalue_1e-2_peak_1126876c	68	.	5.05306	6.82959	3.83672	709
chr8	136202916	136203799	OPC_pvalue_1e-2_peak_1126880a	214	.	10.99945	21.46488	16.63350	349
chr8	136202916	136203799	OPC_pvalue_1e-2_peak_1126880b	69	.	4.99975	6.95262	3.94568	531
chr8	136202916	136203799	OPC_pvalue_1e-2_peak_1126880c	58	.	4.46717	5.89742	3.02596	702
chr8	136225286	136225868	OPC_pvalue_1e-2_peak_1126884	60	.	4.59207	6.05171	3.16007	507
chr8	136247378	136248473	OPC_pvalue_1e-2_peak_1126890a	165	.	8.91391	16.53184	12.37878	651
chr8	136247378	136248473	OPC_pvalue_1e-2_peak_1126890b	141	.	8.00301	14.14705	10.29061	762
chr8	136254481	136254779	OPC_pvalue_1e-2_peak_1126891	42	.	3.32116	4.20906	1.59714	39
chr8	136280918	136281392	OPC_pvalue_1e-2_peak_1126904	71	.	4.55805	7.18127	4.13949	61
chr8	136307630	136307943	OPC_pvalue_1e-2_peak_1126920	60	.	4.28119	6.01457	3.12728	53
chr8	136429657	136429843	OPC_pvalue_1e-2_peak_1127020	56	.	4.17676	5.67691	2.83122	161
chr8	136469357	136470109	OPC_pvalue_1e-2_peak_1127044a	60	.	4.24481	6.01168	3.12716	238
chr8	136469357	136470109	OPC_pvalue_1e-2_peak_1127044b	194	.	9.18379	19.47930	14.93100	369
chr8	136470783	136471117	OPC_pvalue_1e-2_peak_1127045	48	.	3.65310	4.84185	2.14059	136
chr8	136483859	136484326	OPC_pvalue_1e-2_peak_1127046	61	.	4.74737	6.14848	3.24438	211
chr8	136485513	136485640	OPC_pvalue_1e-2_peak_1127047	51	.	4.15139	5.13051	2.38618	67
chr8	136494037	136494316	OPC_pvalue_1e-2_peak_1127049	49	.	3.89196	4.90993	2.19596	95
chr8	136509157	136509594	OPC_pvalue_1e-2_peak_1127051	41	.	3.30115	4.15062	1.54738	401
chr8	136529607	136529708	OPC_pvalue_1e-2_peak_1127056	63	.	4.72404	6.36848	3.43648	49
chr8	136584013	136584453	OPC_pvalue_1e-2_peak_1127092	47	.	3.82673	4.75687	2.06717	210
chr8	136593014	136593214	OPC_pvalue_1e-2_peak_1127093	52	.	4.02933	5.25693	2.48938	168
chr8	136613962	136614035	OPC_pvalue_1e-2_peak_1127100	40	.	3.26184	4.03980	1.45162	33
chr8	136637870	136637943	OPC_pvalue_1e-2_peak_1127106	45	.	3.42495	4.53818	1.87757	30
chr8	136639486	136639584	OPC_pvalue_1e-2_peak_1127107	57	.	4.20239	5.75623	2.90178	47
chr8	136684848	136685331	OPC_pvalue_1e-2_peak_1127115	58	.	4.51637	5.88004	3.01072	156
chr8	136692430	136692503	OPC_pvalue_1e-2_peak_1127118	45	.	3.42495	4.53818	1.87757	41
chr8	136737747	136738477	OPC_pvalue_1e-2_peak_1127150	65	.	4.77897	6.50788	3.55823	57
chr8	136755933	136756026	OPC_pvalue_1e-2_peak_1127161	45	.	3.42495	4.53818	1.87757	22
chr8	136766730	136766803	OPC_pvalue_1e-2_peak_1127165	42	.	3.34141	4.26972	1.64996	53
chr8	136822857	136823519	OPC_pvalue_1e-2_peak_1127212a	63	.	4.72391	6.30136	3.37843	109
chr8	136822857	136823519	OPC_pvalue_1e-2_peak_1127212b	130	.	7.81331	13.03494	9.30922	415
chr8	136826806	136827142	OPC_pvalue_1e-2_peak_1127213	73	.	5.22876	7.31641	4.25939	59
chr8	136833227	136833674	OPC_pvalue_1e-2_peak_1127214	63	.	4.69704	6.30170	3.37843	300
chr8	136866432	136866732	OPC_pvalue_1e-2_peak_1127234	54	.	3.64644	5.46748	2.64960	28
chr8	136918046	136918604	OPC_pvalue_1e-2_peak_1127268a	69	.	5.19413	6.95298	3.94568	176
chr8	136918046	136918604	OPC_pvalue_1e-2_peak_1127268b	149	.	9.08973	14.90336	10.95725	460
chr8	136928337	136928708	OPC_pvalue_1e-2_peak_1127270	39	.	3.42489	3.93137	1.35980	61
chr8	136935662	136935865	OPC_pvalue_1e-2_peak_1127272b	78	.	5.05935	7.87982	4.75465	147
chr8	136937750	136938529	OPC_pvalue_1e-2_peak_1127273a	134	.	7.33885	13.48368	9.70749	252
chr8	136937750	136938529	OPC_pvalue_1e-2_peak_1127273b	193	.	9.40541	19.33359	14.80619	465
chr8	136937750	136938529	OPC_pvalue_1e-2_peak_1127273c	103	.	6.13397	10.30353	6.89641	627
chr8	136967914	136968149	OPC_pvalue_1e-2_peak_1127290	60	.	4.28119	6.01457	3.12728	35
chr8	137000218	137000570	OPC_pvalue_1e-2_peak_1127317	70	.	4.98173	7.07040	4.04675	67
chr8	137015585	137015718	OPC_pvalue_1e-2_peak_1127322	46	.	3.46831	4.69117	2.00931	73
chr8	137015907	137016006	OPC_pvalue_1e-2_peak_1127323	48	.	3.51278	4.85998	2.15175	50
chr8	137022697	137023398	OPC_pvalue_1e-2_peak_1127325a	203	.	11.41625	20.34633	15.67446	362
chr8	137022697	137023398	OPC_pvalue_1e-2_peak_1127325b	117	.	7.61083	11.77975	8.20130	537
chr8	137034863	137036032	OPC_pvalue_1e-2_peak_1127327a	57	.	4.49161	5.76404	2.90907	214
chr8	137034863	137036032	OPC_pvalue_1e-2_peak_1127327b	166	.	9.54466	16.69506	12.51915	448
chr8	137034863	137036032	OPC_pvalue_1e-2_peak_1127327c	140	.	8.42176	14.04346	10.19793	626
chr8	137041949	137042793	OPC_pvalue_1e-2_peak_1127328	74	.	5.38752	7.48318	4.40387	507
chr8	137049368	137049486	OPC_pvalue_1e-2_peak_1127329	45	.	3.72273	4.52573	1.87053	71
chr8	137053105	137054167	OPC_pvalue_1e-2_peak_1127330	60	.	4.59207	6.05171	3.16007	625
chr8	137070936	137071162	OPC_pvalue_1e-2_peak_1127339	69	.	4.95172	6.98166	3.96928	164
chr8	137230885	137231161	OPC_pvalue_1e-2_peak_1127450	47	.	3.49040	4.77340	2.07854	225
chr8	137233814	137233994	OPC_pvalue_1e-2_peak_1127451	94	.	6.06954	9.46183	6.15066	45
chr8	137319226	137320194	OPC_pvalue_1e-2_peak_1127500a	67	.	5.07393	6.79101	3.80304	197
chr8	137319226	137320194	OPC_pvalue_1e-2_peak_1127500b	202	.	11.59756	20.20646	15.55863	450
chr8	137486569	137487286	OPC_pvalue_1e-2_peak_1127583	65	.	4.41930	6.53368	3.57936	335
chr8	137528280	137528598	OPC_pvalue_1e-2_peak_1127611	74	.	5.35742	7.41268	4.34395	208
chr8	137725270	137725687	OPC_pvalue_1e-2_peak_1127706	63	.	4.36300	6.31016	3.38422	48
chr8	137726255	137726621	OPC_pvalue_1e-2_peak_1127707	81	.	5.30316	8.19462	5.03224	296
chr8	137778336	137778624	OPC_pvalue_1e-2_peak_1127735	53	.	3.62911	5.37785	2.59234	148
chr8	138134578	138134803	OPC_pvalue_1e-2_peak_1127903	47	.	3.49040	4.77340	2.07854	63
chr8	138271007	138271094	OPC_pvalue_1e-2_peak_1127978	54	.	3.64644	5.46748	2.64960	41
chr8	138334430	138334858	OPC_pvalue_1e-2_peak_1128013	86	.	5.81202	8.60663	5.39538	172
chr8	138346843	138347189	OPC_pvalue_1e-2_peak_1128015	73	.	5.07400	7.35758	4.29404	287
chr8	138526442	138526634	OPC_pvalue_1e-2_peak_1128108	49	.	3.53544	4.95138	2.23073	57
chr8	138859374	138859584	OPC_pvalue_1e-2_peak_1128240	69	.	4.50653	6.92169	3.91678	134
chr8	138901563	138901842	OPC_pvalue_1e-2_peak_1128266	65	.	4.77897	6.50788	3.55823	115
chr8	139040317	139040565	OPC_pvalue_1e-2_peak_1128330	54	.	3.64644	5.46748	2.64960	61
chr8	139115188	139115397	OPC_pvalue_1e-2_peak_1128371	54	.	3.64644	5.46748	2.64960	63
chr8	139178026	139178353	OPC_pvalue_1e-2_peak_1128408	70	.	4.53638	7.06887	4.04675	66
chr8	139194151	139194732	OPC_pvalue_1e-2_peak_1128419a	111	.	7.36540	11.16560	7.65885	255
chr8	139194151	139194732	OPC_pvalue_1e-2_peak_1128419b	97	.	6.62886	9.71767	6.37853	436
chr8	139205976	139206637	OPC_pvalue_1e-2_peak_1128421	210	.	11.36880	21.09275	16.30960	316
chr8	139487036	139487185	OPC_pvalue_1e-2_peak_1128553	51	.	3.58166	5.15094	2.39886	57
chr8	139492151	139492712	OPC_pvalue_1e-2_peak_1128554	143	.	8.93455	14.39270	10.50449	179
chr8	139509076	139509800	OPC_pvalue_1e-2_peak_1128559a	79	.	5.63761	7.97806	4.84201	98
chr8	139509076	139509800	OPC_pvalue_1e-2_peak_1128559b	91	.	6.20138	9.13350	5.86017	190
chr8	139509076	139509800	OPC_pvalue_1e-2_peak_1128559c	141	.	8.45642	14.10166	10.24912	533
chr8	139528025	139528648	OPC_pvalue_1e-2_peak_1128565a	82	.	5.78035	8.21393	5.04928	222
chr8	139528025	139528648	OPC_pvalue_1e-2_peak_1128565b	228	.	12.13873	22.88097	17.83589	351
chr8	139610069	139610265	OPC_pvalue_1e-2_peak_1128601	60	.	4.28119	6.01457	3.12728	133
chr8	139638472	139638821	OPC_pvalue_1e-2_peak_1128617	188	.	10.98901	18.83062	14.37287	192
chr8	139684817	139685627	OPC_pvalue_1e-2_peak_1128637a	72	.	5.34616	7.22996	4.18168	464
chr8	139684817	139685627	OPC_pvalue_1e-2_peak_1128637b	126	.	8.05856	12.60337	8.92731	559
chr8	139698858	139698997	OPC_pvalue_1e-2_peak_1128640	42	.	3.34141	4.26972	1.64996	92
chr8	139723480	139724180	OPC_pvalue_1e-2_peak_1128659	47	.	3.49040	4.77340	2.07854	422
chr8	139739537	139740038	OPC_pvalue_1e-2_peak_1128663	73	.	5.32765	7.34391	4.28306	295
chr8	139758063	139758356	OPC_pvalue_1e-2_peak_1128674	72	.	5.04286	7.25809	4.20684	55
chr8	139778124	139778227	OPC_pvalue_1e-2_peak_1128682	42	.	3.65319	4.24821	1.63267	51
chr8	139779838	139780611	OPC_pvalue_1e-2_peak_1128683a	75	.	5.47979	7.53985	4.45602	205
chr8	139779838	139780611	OPC_pvalue_1e-2_peak_1128683b	112	.	7.30638	11.24373	7.72787	312
chr8	139801044	139801376	OPC_pvalue_1e-2_peak_1128692	54	.	3.64644	5.46748	2.64960	266
chr8	139844367	139844722	OPC_pvalue_1e-2_peak_1128717	54	.	3.64644	5.46748	2.64960	290
chr8	139898473	139898581	OPC_pvalue_1e-2_peak_1128766	46	.	3.46831	4.69117	2.00931	55
chr8	139904663	139905448	OPC_pvalue_1e-2_peak_1128767	67	.	4.86381	6.73327	3.75415	599
chr8	139948386	139948741	OPC_pvalue_1e-2_peak_1128785	122	.	7.61099	12.27967	8.64421	242
chr8	140034588	140034858	OPC_pvalue_1e-2_peak_1128825	48	.	3.51278	4.85998	2.15175	214
chr8	140035303	140035938	OPC_pvalue_1e-2_peak_1128826	65	.	4.41930	6.53368	3.57936	263
chr8	140184220	140184988	OPC_pvalue_1e-2_peak_1128898	84	.	6.01443	8.49085	5.29544	461
chr8	140225759	140225906	OPC_pvalue_1e-2_peak_1128919	42	.	3.34141	4.26972	1.64996	107
chr8	140227410	140227725	OPC_pvalue_1e-2_peak_1128920	42	.	3.32116	4.20906	1.59714	39
chr8	140253235	140253507	OPC_pvalue_1e-2_peak_1128938	94	.	6.06954	9.46183	6.15066	211
chr8	140260472	140260822	OPC_pvalue_1e-2_peak_1128941	65	.	4.41930	6.53368	3.57936	48
chr8	140266069	140266301	OPC_pvalue_1e-2_peak_1128942	76	.	5.16974	7.68256	4.58104	117
chr8	140277380	140277864	OPC_pvalue_1e-2_peak_1128944	100	.	6.60229	10.08138	6.69958	285
chr8	140438755	140439601	OPC_pvalue_1e-2_peak_1129033	48	.	3.51278	4.85998	2.15175	328
chr8	140594210	140594769	OPC_pvalue_1e-2_peak_1129107	50	.	3.55840	5.04815	2.31268	259
chr8	140637934	140638063	OPC_pvalue_1e-2_peak_1129135	66	.	4.44800	6.65517	3.68496	57
chr8	140653637	140653732	OPC_pvalue_1e-2_peak_1129146	54	.	3.64644	5.46748	2.64960	47
chr8	140716329	140716494	OPC_pvalue_1e-2_peak_1129186	42	.	3.58629	4.24258	1.62770	122
chr8	140718183	140718439	OPC_pvalue_1e-2_peak_1129188	79	.	5.73806	7.99162	4.85328	53
chr8	140851997	140852447	OPC_pvalue_1e-2_peak_1129272	65	.	4.41930	6.53368	3.57936	83
chr8	140859034	140859808	OPC_pvalue_1e-2_peak_1129276	66	.	4.44800	6.65517	3.68496	484
chr8	140866911	140867538	OPC_pvalue_1e-2_peak_1129280	47	.	3.49040	4.77340	2.07854	371
chr8	140876114	140876515	OPC_pvalue_1e-2_peak_1129282	68	.	4.89277	6.81329	3.82203	234
chr8	140889381	140889601	OPC_pvalue_1e-2_peak_1129287	67	.	4.47708	6.78418	3.79772	69
chr8	140929899	140930376	OPC_pvalue_1e-2_peak_1129305	69	.	4.95172	6.98166	3.96928	225
chr8	140969483	140970000	OPC_pvalue_1e-2_peak_1129320	69	.	4.95172	6.98166	3.96928	452
chr8	140978301	140978428	OPC_pvalue_1e-2_peak_1129322	50	.	3.55840	5.04815	2.31268	51
chr8	140980408	140980731	OPC_pvalue_1e-2_peak_1129325	53	.	3.62911	5.37785	2.59234	58
chr8	141044858	141045213	OPC_pvalue_1e-2_peak_1129355	89	.	5.46966	8.97384	5.71861	303
chr8	141068635	141069011	OPC_pvalue_1e-2_peak_1129371	76	.	5.16974	7.68256	4.58104	327
chr8	141108380	141109820	OPC_pvalue_1e-2_peak_1129392a	48	.	4.01238	4.88040	2.17045	677
chr8	141108380	141109820	OPC_pvalue_1e-2_peak_1129392b	81	.	5.73197	8.13365	4.97816	819
chr8	141108380	141109820	OPC_pvalue_1e-2_peak_1129392c	59	.	4.58558	5.91635	3.04405	956
chr8	141108380	141109820	OPC_pvalue_1e-2_peak_1129392d	105	.	6.87837	10.51513	7.08396	1045
chr8	141151966	141152299	OPC_pvalue_1e-2_peak_1129418	61	.	4.61787	6.11180	3.21014	218
chr8	141169845	141170187	OPC_pvalue_1e-2_peak_1129425	139	.	8.05874	13.99841	10.15948	68
chr8	141404035	141404177	OPC_pvalue_1e-2_peak_1129561	91	.	5.99366	9.19080	5.91007	79
chr8	141467576	141468687	OPC_pvalue_1e-2_peak_1129594a	110	.	7.01149	11.02838	7.53576	305
chr8	141467576	141468687	OPC_pvalue_1e-2_peak_1129594b	109	.	6.98399	10.98326	7.49777	471
chr8	141467576	141468687	OPC_pvalue_1e-2_peak_1129594c	65	.	4.85411	6.50868	3.55859	777
chr8	141474265	141475123	OPC_pvalue_1e-2_peak_1129595a	138	.	8.08816	13.87296	10.04887	274
chr8	141474265	141475123	OPC_pvalue_1e-2_peak_1129595b	81	.	5.62286	8.19411	5.03224	469
chr8	141474265	141475123	OPC_pvalue_1e-2_peak_1129595c	92	.	6.08859	9.22239	5.93859	592
chr8	141474265	141475123	OPC_pvalue_1e-2_peak_1129595d	92	.	6.08859	9.22239	5.93859	785
chr8	141481899	141482617	OPC_pvalue_1e-2_peak_1129596	66	.	5.02080	6.68179	3.70785	189
chr8	141489792	141490331	OPC_pvalue_1e-2_peak_1129598a	167	.	10.04160	16.76003	12.57662	87
chr8	141489792	141490331	OPC_pvalue_1e-2_peak_1129598b	67	.	5.04723	6.73586	3.75540	257
chr8	141515699	141515820	OPC_pvalue_1e-2_peak_1129611	51	.	3.58166	5.15094	2.39886	61
chr8	141521144	141522268	OPC_pvalue_1e-2_peak_1129612a	129	.	7.99132	12.97845	9.25916	440
chr8	141521144	141522268	OPC_pvalue_1e-2_peak_1129612b	58	.	4.56647	5.88525	3.01519	698
chr8	141521144	141522268	OPC_pvalue_1e-2_peak_1129612c	58	.	4.56647	5.88525	3.01519	921
chr8	141558377	141558450	OPC_pvalue_1e-2_peak_1129636	45	.	3.42495	4.53818	1.87757	53
chr8	141577115	141577339	OPC_pvalue_1e-2_peak_1129644	68	.	4.92207	6.89603	3.89635	53
chr8	141578377	141578772	OPC_pvalue_1e-2_peak_1129645	56	.	4.15144	5.60057	2.76517	79
chr8	141599177	141599475	OPC_pvalue_1e-2_peak_1129653	50	.	4.13052	5.09083	2.34922	144
chr8	141599670	141600199	OPC_pvalue_1e-2_peak_1129654a	62	.	4.81895	6.28387	3.36315	79
chr8	141599670	141600199	OPC_pvalue_1e-2_peak_1129654b	62	.	4.81895	6.28387	3.36315	337
chr8	141608693	141608901	OPC_pvalue_1e-2_peak_1129656	53	.	4.07731	5.38744	2.59775	58
chr8	141645704	141646377	OPC_pvalue_1e-2_peak_1129675	65	.	4.98163	6.57940	3.61925	545
chr8	141702749	141703359	OPC_pvalue_1e-2_peak_1129711	65	.	4.77897	6.50788	3.55823	266
chr8	141709410	141709708	OPC_pvalue_1e-2_peak_1129713	76	.	5.44874	7.62969	4.53436	128
chr8	141714612	141715234	OPC_pvalue_1e-2_peak_1129714	57	.	4.20239	5.75623	2.90178	43
chr8	141776167	141776386	OPC_pvalue_1e-2_peak_1129753	51	.	3.58166	5.15094	2.39886	154
chr8	141859178	141859505	OPC_pvalue_1e-2_peak_1129805	54	.	3.64644	5.46748	2.64960	269
chr8	141865163	141865473	OPC_pvalue_1e-2_peak_1129807	81	.	5.30316	8.19462	5.03224	92
chr8	141931056	141931432	OPC_pvalue_1e-2_peak_1129836	44	.	3.40368	4.46677	1.81782	252
chr8	142010423	142011896	OPC_pvalue_1e-2_peak_1129864	54	.	4.33920	5.42121	2.62952	1053
chr8	142138285	142138821	OPC_pvalue_1e-2_peak_1129920	80	.	5.26917	8.05644	4.90944	391
chr8	142174313	142175238	OPC_pvalue_1e-2_peak_1129935	63	.	4.36300	6.31016	3.38422	593
chr8	142179327	142179772	OPC_pvalue_1e-2_peak_1129936	52	.	3.60523	5.26053	2.48938	330
chr8	142204035	142204599	OPC_pvalue_1e-2_peak_1129946	64	.	4.39097	6.41891	3.48027	421
chr8	142315878	142315951	OPC_pvalue_1e-2_peak_1130002	48	.	4.00962	4.86629	2.15713	40
chr8	142318402	142318744	OPC_pvalue_1e-2_peak_1130003	112	.	7.38701	11.21218	7.70051	132
chr8	142354952	142355272	OPC_pvalue_1e-2_peak_1130021	52	.	3.60523	5.26053	2.48938	61
chr8	142388542	142388897	OPC_pvalue_1e-2_peak_1130047	124	.	7.91891	12.46716	8.80823	69
chr8	142401951	142402426	OPC_pvalue_1e-2_peak_1130050	72	.	5.29821	7.27678	4.22313	177
chr8	142426041	142426283	OPC_pvalue_1e-2_peak_1130054	41	.	3.30115	4.15062	1.54738	32
chr8	142427695	142427768	OPC_pvalue_1e-2_peak_1130055	40	.	3.26184	4.03980	1.45162	41
chr8	142673064	142673496	OPC_pvalue_1e-2_peak_1130147	42	.	3.32116	4.20906	1.59714	71
chr8	142737242	142737715	OPC_pvalue_1e-2_peak_1130174	64	.	4.39097	6.41891	3.48027	107
chr8	142737998	142738501	OPC_pvalue_1e-2_peak_1130175	48	.	3.51278	4.85998	2.15175	60
chr8	142853014	142853351	OPC_pvalue_1e-2_peak_1130185	52	.	3.60523	5.26053	2.48938	269
chr8	142877638	142878142	OPC_pvalue_1e-2_peak_1130196	90	.	5.95643	9.06419	5.79918	91
chr8	142985904	142986722	OPC_pvalue_1e-2_peak_1130223	54	.	3.64644	5.46748	2.64960	110
chr8	143012285	143012515	OPC_pvalue_1e-2_peak_1130226	54	.	3.64644	5.46748	2.64960	50
chr8	143070047	143070319	OPC_pvalue_1e-2_peak_1130249	145	.	8.16549	14.51463	10.61369	156
chr8	143097468	143097813	OPC_pvalue_1e-2_peak_1130261	54	.	3.64644	5.46748	2.64960	90
chr8	143213660	143214072	OPC_pvalue_1e-2_peak_1130323	69	.	4.50653	6.92169	3.91678	346
chr8	143279676	143279988	OPC_pvalue_1e-2_peak_1130346	54	.	3.64644	5.46748	2.64960	63
chr8	143379595	143379751	OPC_pvalue_1e-2_peak_1130384	90	.	5.95643	9.06419	5.79918	72
chr8	143386610	143387419	OPC_pvalue_1e-2_peak_1130385	77	.	5.47988	7.70589	4.60047	538
chr8	143401100	143401519	OPC_pvalue_1e-2_peak_1130389	71	.	4.55805	7.18127	4.13949	223
chr8	143422369	143423026	OPC_pvalue_1e-2_peak_1130396	56	.	4.15144	5.60057	2.76517	312
chr8	143423254	143423327	OPC_pvalue_1e-2_peak_1130397	42	.	3.32116	4.20906	1.59714	35
chr8	143441538	143442132	OPC_pvalue_1e-2_peak_1130403	54	.	3.64644	5.46748	2.64960	300
chr8	143456672	143456982	OPC_pvalue_1e-2_peak_1130411	67	.	4.47708	6.78418	3.79772	249
chr8	143478962	143479522	OPC_pvalue_1e-2_peak_1130424	88	.	5.44366	8.83864	5.59862	265
chr8	143483832	143483932	OPC_pvalue_1e-2_peak_1130425	40	.	3.28138	4.09424	1.49910	36
chr8	143484574	143484832	OPC_pvalue_1e-2_peak_1130426	60	.	4.28119	6.01457	3.12728	116
chr8	143530816	143531035	OPC_pvalue_1e-2_peak_1130443	102	.	6.73741	10.28030	6.87625	133
chr8	143534277	143534504	OPC_pvalue_1e-2_peak_1130446	57	.	4.40335	5.79783	2.93904	95
chr8	143538870	143539606	OPC_pvalue_1e-2_peak_1130447	78	.	5.54631	7.82864	4.70983	524
chr8	143543846	143544107	OPC_pvalue_1e-2_peak_1130448	60	.	4.68357	6.07701	3.18307	159
chr8	143553223	143553995	OPC_pvalue_1e-2_peak_1130450a	83	.	5.85446	8.33761	5.15875	254
chr8	143553223	143553995	OPC_pvalue_1e-2_peak_1130450b	120	.	7.64346	12.08369	8.47070	349
chr8	143553223	143553995	OPC_pvalue_1e-2_peak_1130450c	162	.	9.53005	16.28891	12.16785	461
chr8	143578482	143578960	OPC_pvalue_1e-2_peak_1130463	80	.	5.60808	8.03297	4.88976	398
chr8	143596834	143596914	OPC_pvalue_1e-2_peak_1130466	60	.	4.28119	6.01457	3.12728	38
chr8	143597853	143598184	OPC_pvalue_1e-2_peak_1130467	47	.	3.49040	4.77340	2.07854	25
chr8	143627056	143627273	OPC_pvalue_1e-2_peak_1130491	39	.	3.22347	3.93622	1.36164	81
chr8	143690639	143690729	OPC_pvalue_1e-2_peak_1130518	43	.	3.38266	4.39837	1.75911	50
chr8	143695843	143696214	OPC_pvalue_1e-2_peak_1130519a	95	.	6.55480	9.56030	6.23883	72
chr8	143695843	143696214	OPC_pvalue_1e-2_peak_1130519b	108	.	7.17594	10.81983	7.35277	193
chr8	143703285	143703603	OPC_pvalue_1e-2_peak_1130522	40	.	3.49479	4.06336	1.47283	251
chr8	143705530	143705630	OPC_pvalue_1e-2_peak_1130524	80	.	5.76826	8.05376	4.90881	51
chr8	143713317	143713428	OPC_pvalue_1e-2_peak_1130527	50	.	3.55840	5.04815	2.31268	61
chr8	143751229	143751819	OPC_pvalue_1e-2_peak_1130553	102	.	6.64231	10.20049	6.80491	202
chr8	143807939	143808781	OPC_pvalue_1e-2_peak_1130560	111	.	7.36540	11.16560	7.65885	677
chr8	143819583	143819657	OPC_pvalue_1e-2_peak_1130562	40	.	3.26184	4.03980	1.45162	33
chr8	143819906	143820056	OPC_pvalue_1e-2_peak_1130563	40	.	3.26184	4.03980	1.45162	31
chr8	143820245	143820399	OPC_pvalue_1e-2_peak_1130564	53	.	4.07731	5.38744	2.59775	87
chr8	143858519	143859393	OPC_pvalue_1e-2_peak_1130580a	94	.	6.48929	9.42233	6.11665	266
chr8	143858519	143859393	OPC_pvalue_1e-2_peak_1130580b	67	.	5.04723	6.73586	3.75540	731
chr8	143891045	143891291	OPC_pvalue_1e-2_peak_1130598	54	.	3.64644	5.46748	2.64960	63
chr8	144009444	144009962	OPC_pvalue_1e-2_peak_1130628	50	.	3.55840	5.04815	2.31268	81
chr8	144099882	144100007	OPC_pvalue_1e-2_peak_1130661	71	.	4.55805	7.18127	4.13949	52
chr8	144120040	144120524	OPC_pvalue_1e-2_peak_1130670	81	.	5.64107	8.12096	4.96731	365
chr8	144120721	144120794	OPC_pvalue_1e-2_peak_1130671	39	.	3.22347	3.93622	1.36164	35
chr8	144129539	144129906	OPC_pvalue_1e-2_peak_1130675	54	.	3.64644	5.46748	2.64960	71
chr8	144239342	144239652	OPC_pvalue_1e-2_peak_1130709	47	.	3.49040	4.77340	2.07854	70
chr8	144241669	144241742	OPC_pvalue_1e-2_peak_1130711	46	.	3.46831	4.69117	2.00931	42
chr8	144256260	144256691	OPC_pvalue_1e-2_peak_1130717	70	.	4.53638	7.06887	4.04675	332
chr8	144300670	144300760	OPC_pvalue_1e-2_peak_1130731	41	.	3.30115	4.15062	1.54738	51
chr8	144300942	144301056	OPC_pvalue_1e-2_peak_1130732	41	.	3.30115	4.15062	1.54738	55
chr8	144328265	144329169	OPC_pvalue_1e-2_peak_1130743a	125	.	8.01925	12.52908	8.86276	526
chr8	144328265	144329169	OPC_pvalue_1e-2_peak_1130743b	84	.	6.01443	8.49085	5.29544	772
chr8	144349096	144349717	OPC_pvalue_1e-2_peak_1130749	80	.	5.60808	8.03297	4.88976	471
chr8	144358125	144358226	OPC_pvalue_1e-2_peak_1130750	42	.	3.32116	4.20906	1.59714	49
chr8	144363877	144364014	OPC_pvalue_1e-2_peak_1130752	44	.	3.40368	4.46677	1.81782	62
chr8	144364487	144364560	OPC_pvalue_1e-2_peak_1130753	46	.	3.44649	4.61288	1.94289	47
chr8	144373105	144373901	OPC_pvalue_1e-2_peak_1130757	70	.	4.53638	7.06887	4.04675	397
chr8	144450416	144451117	OPC_pvalue_1e-2_peak_1130785a	108	.	7.21033	10.83630	7.36662	164
chr8	144450416	144451117	OPC_pvalue_1e-2_peak_1130785b	56	.	4.39560	5.61900	2.78166	527
chr8	144512718	144513485	OPC_pvalue_1e-2_peak_1130812	137	.	8.56231	13.71613	9.90975	312
chr8	144581643	144581940	OPC_pvalue_1e-2_peak_1130840	62	.	4.33539	6.20685	3.29469	167
chr8	144623370	144623948	OPC_pvalue_1e-2_peak_1130870	66	.	4.83520	6.65579	3.68496	391
chr8	144651102	144651665	OPC_pvalue_1e-2_peak_1130882	53	.	4.05318	5.32112	2.54458	505
chr8	144660286	144660717	OPC_pvalue_1e-2_peak_1130885	70	.	4.53638	7.06887	4.04675	344
chr8	144679353	144680234	OPC_pvalue_1e-2_peak_1130894	71	.	5.24031	7.14717	4.11513	53
chr8	144691546	144692230	OPC_pvalue_1e-2_peak_1130896	158	.	9.62678	15.85613	11.78915	310
chr8	144699749	144700153	OPC_pvalue_1e-2_peak_1130897	72	.	5.04286	7.25809	4.20684	65
chr8	144718158	144718451	OPC_pvalue_1e-2_peak_1130900	71	.	4.55805	7.18127	4.13949	114
chr8	144897647	144898237	OPC_pvalue_1e-2_peak_1130954	65	.	4.80692	6.58071	3.61925	359
chr8	144905156	144905967	OPC_pvalue_1e-2_peak_1130955	124	.	8.01574	12.46937	8.80929	499
chr8	144911249	144911959	OPC_pvalue_1e-2_peak_1130957a	55	.	4.34909	5.52219	2.69871	82
chr8	144911249	144911959	OPC_pvalue_1e-2_peak_1130957b	109	.	7.24848	10.91615	7.43696	353
chr8	144923043	144923612	OPC_pvalue_1e-2_peak_1130959	68	.	4.92207	6.89603	3.89635	300
chr8	144935617	144935748	OPC_pvalue_1e-2_peak_1130961	54	.	3.64644	5.46748	2.64960	76
chr8	145004787	145005054	OPC_pvalue_1e-2_peak_1130991	42	.	3.34141	4.26972	1.64996	197
chr8	145005329	145005436	OPC_pvalue_1e-2_peak_1130992	41	.	3.30115	4.15062	1.54738	50
chr8	145051009	145051109	OPC_pvalue_1e-2_peak_1131019	57	.	4.20239	5.75623	2.90178	40
chr8	145063983	145064513	OPC_pvalue_1e-2_peak_1131024	91	.	6.26272	9.16759	5.89043	205
chr8	145069832	145070253	OPC_pvalue_1e-2_peak_1131026	67	.	4.47708	6.78418	3.79772	76
chr8	145082229	145082938	OPC_pvalue_1e-2_peak_1131031	51	.	3.58166	5.15094	2.39886	587
chr8	145133130	145133770	OPC_pvalue_1e-2_peak_1131044	109	.	7.28704	10.99761	7.50937	412
chr8	145137413	145137514	OPC_pvalue_1e-2_peak_1131045	43	.	3.66300	4.39923	1.75911	42
chr8	145149621	145150238	OPC_pvalue_1e-2_peak_1131048	90	.	6.22713	9.08015	5.81172	274
chr8	145158815	145158894	OPC_pvalue_1e-2_peak_1131049	50	.	4.08942	5.01349	2.28627	42
chr8	145159153	145159873	OPC_pvalue_1e-2_peak_1131050a	87	.	6.13413	8.71645	5.49243	96
chr8	145159153	145159873	OPC_pvalue_1e-2_peak_1131050b	114	.	7.53476	11.49467	7.94950	179
chr8	145258358	145258595	OPC_pvalue_1e-2_peak_1131075	54	.	3.64644	5.46748	2.64960	67
chr8	145514915	145515397	OPC_pvalue_1e-2_peak_1131094	63	.	4.36300	6.31016	3.38422	261
chr8	145536984	145537548	OPC_pvalue_1e-2_peak_1131106	48	.	3.51278	4.85998	2.15175	417
chr8	145550360	145550750	OPC_pvalue_1e-2_peak_1131113	104	.	6.96594	10.48530	7.05611	130
chr8	145560230	145561346	OPC_pvalue_1e-2_peak_1131114	65	.	4.80692	6.58071	3.61925	209
chr8	145561798	145561871	OPC_pvalue_1e-2_peak_1131116	40	.	3.26184	4.03980	1.45162	35
chr8	145597586	145598122	OPC_pvalue_1e-2_peak_1131130	81	.	5.30316	8.19462	5.03224	118
chr8	145599255	145599530	OPC_pvalue_1e-2_peak_1131132	49	.	3.53544	4.95138	2.23073	165
chr8	145634230	145635148	OPC_pvalue_1e-2_peak_1131141	89	.	5.91966	8.94285	5.69227	674
chr8	145653662	145654087	OPC_pvalue_1e-2_peak_1131150	97	.	6.48508	9.74780	6.40390	310
chr8	145669571	145670057	OPC_pvalue_1e-2_peak_1131155	56	.	4.15144	5.60057	2.76517	68
chr8	145670344	145670417	OPC_pvalue_1e-2_peak_1131156	43	.	3.36191	4.33276	1.70267	35
chr8	145688228	145688680	OPC_pvalue_1e-2_peak_1131166	81	.	5.82963	8.18180	5.02180	149
chr8	145690575	145691538	OPC_pvalue_1e-2_peak_1131167	68	.	5.10093	6.84728	3.85230	611
chr8	145703247	145703886	OPC_pvalue_1e-2_peak_1131172	80	.	5.26917	8.05644	4.90944	130
chr8	145727622	145728175	OPC_pvalue_1e-2_peak_1131184	103	.	6.98959	10.38778	6.97145	104
chr8	145733988	145734482	OPC_pvalue_1e-2_peak_1131185	49	.	3.91420	4.96371	2.24042	160
chr8	145734836	145735365	OPC_pvalue_1e-2_peak_1131186	50	.	3.93670	5.01899	2.28968	390
chr8	145743277	145743552	OPC_pvalue_1e-2_peak_1131187	72	.	5.26910	7.21123	4.16560	67
chr8	145747670	145748102	OPC_pvalue_1e-2_peak_1131188	52	.	4.19375	5.21198	2.45168	274
chr8	145754008	145754604	OPC_pvalue_1e-2_peak_1131189	60	.	4.59207	6.05171	3.16007	51
chr8	145840706	145841387	OPC_pvalue_1e-2_peak_1131211	102	.	6.64231	10.20049	6.80491	528
chr8	145911169	145911607	OPC_pvalue_1e-2_peak_1131232	78	.	5.20246	7.80107	4.68470	174
chr8	145980686	145981164	OPC_pvalue_1e-2_peak_1131250	103	.	6.68282	10.32403	6.91370	297
chr8	146012000	146012939	OPC_pvalue_1e-2_peak_1131258a	66	.	4.99465	6.62877	3.66355	566
chr8	146012000	146012939	OPC_pvalue_1e-2_peak_1131258b	63	.	4.84329	6.33054	3.40200	747
chr8	146017545	146018145	OPC_pvalue_1e-2_peak_1131259	96	.	6.59341	9.64155	6.30965	283
chr8	146024146	146024880	OPC_pvalue_1e-2_peak_1131260a	86	.	5.81202	8.60663	5.39538	69
chr8	146024146	146024880	OPC_pvalue_1e-2_peak_1131260b	102	.	6.64231	10.20049	6.80491	278
chr8	146052176	146052429	OPC_pvalue_1e-2_peak_1131268	66	.	5.02734	6.65855	3.68697	54
chr8	146052609	146052989	OPC_pvalue_1e-2_peak_1131269	201	.	11.31151	20.15689	15.51431	123
chr8	146078207	146078983	OPC_pvalue_1e-2_peak_1131280	93	.	6.03136	9.32317	6.02841	352
chr8	146126567	146127184	OPC_pvalue_1e-2_peak_1131293a	123	.	7.94176	12.38385	8.73400	112
chr8	146126567	146127184	OPC_pvalue_1e-2_peak_1131293b	137	.	8.60357	13.79063	9.97686	387
chr8	146175977	146176458	OPC_pvalue_1e-2_peak_1131302	71	.	4.55805	7.18127	4.13949	174
chr8	146227965	146228890	OPC_pvalue_1e-2_peak_1131314	65	.	4.41930	6.53368	3.57936	372
chr8	146276389	146276469	OPC_pvalue_1e-2_peak_1131323	54	.	3.64644	5.46748	2.64960	39
chr8	146277575	146277902	OPC_pvalue_1e-2_peak_1131325	53	.	3.62911	5.37785	2.59234	274
chr9	375000	375115	OPC_pvalue_1e-2_peak_1131430	54	.	3.64644	5.46748	2.64960	62
chr9	469714	470625	OPC_pvalue_1e-2_peak_1131471a	135	.	8.56225	13.59689	9.80650	471
chr9	469714	470625	OPC_pvalue_1e-2_peak_1131471b	79	.	5.70817	7.93068	4.79988	676
chr9	504088	505496	OPC_pvalue_1e-2_peak_1131479a	53	.	4.10978	5.34260	2.56313	384
chr9	504088	505496	OPC_pvalue_1e-2_peak_1131479b	149	.	8.21955	14.93593	10.98498	512
chr9	504088	505496	OPC_pvalue_1e-2_peak_1131479c	102	.	6.30886	10.22870	6.83096	1094
chr9	512891	513372	OPC_pvalue_1e-2_peak_1131480	50	.	3.95946	5.07586	2.33627	229
chr9	532718	533053	OPC_pvalue_1e-2_peak_1131486	55	.	4.34901	5.53586	2.70832	262
chr9	534774	535286	OPC_pvalue_1e-2_peak_1131487	98	.	6.49773	9.88562	6.52577	233
chr9	546825	547434	OPC_pvalue_1e-2_peak_1131489	161	.	9.64754	16.18011	12.07456	323
chr9	563373	564269	OPC_pvalue_1e-2_peak_1131496	68	.	5.10093	6.84728	3.85230	670
chr9	570389	570504	OPC_pvalue_1e-2_peak_1131497	53	.	4.05318	5.32112	2.54458	57
chr9	589895	590189	OPC_pvalue_1e-2_peak_1131506	45	.	3.42495	4.53818	1.87757	42
chr9	590369	590477	OPC_pvalue_1e-2_peak_1131507	46	.	3.44649	4.61288	1.94289	53
chr9	596365	596563	OPC_pvalue_1e-2_peak_1131509	54	.	3.64644	5.46748	2.64960	152
chr9	613881	614190	OPC_pvalue_1e-2_peak_1131518	97	.	6.48508	9.74780	6.40390	47
chr9	625197	625270	OPC_pvalue_1e-2_peak_1131521	44	.	3.40368	4.46677	1.81782	34
chr9	663602	664292	OPC_pvalue_1e-2_peak_1131545	54	.	3.64644	5.46748	2.64960	49
chr9	672620	673284	OPC_pvalue_1e-2_peak_1131547	52	.	4.26206	5.29078	2.51822	596
chr9	674213	674472	OPC_pvalue_1e-2_peak_1131548	43	.	3.70256	4.33054	1.70267	187
chr9	693281	693939	OPC_pvalue_1e-2_peak_1131555a	126	.	6.84958	12.66532	8.98370	135
chr9	694556	694959	OPC_pvalue_1e-2_peak_1131557	92	.	5.52384	9.29677	6.00477	122
chr9	706704	707338	OPC_pvalue_1e-2_peak_1131558a	193	.	10.05892	19.39206	14.85602	122
chr9	706704	707338	OPC_pvalue_1e-2_peak_1131558b	154	.	8.56205	15.49779	11.47443	242
chr9	706704	707338	OPC_pvalue_1e-2_peak_1131558c	130	.	7.55822	13.00806	9.28474	401
chr9	712241	712752	OPC_pvalue_1e-2_peak_1131559	39	.	3.34127	3.98447	1.40647	244
chr9	715988	716363	OPC_pvalue_1e-2_peak_1131560a	40	.	3.37211	4.03116	1.44633	48
chr9	715988	716363	OPC_pvalue_1e-2_peak_1131560b	48	.	3.81712	4.89147	2.18131	288
chr9	729337	729411	OPC_pvalue_1e-2_peak_1131563	41	.	3.53082	4.13302	1.53406	36
chr9	738282	738571	OPC_pvalue_1e-2_peak_1131565	87	.	6.08874	8.75215	5.52435	158
chr9	744623	745091	OPC_pvalue_1e-2_peak_1131566	41	.	3.54912	4.16884	1.56333	358
chr9	746233	746321	OPC_pvalue_1e-2_peak_1131567	60	.	4.70083	6.06186	3.16889	43
chr9	750460	750648	OPC_pvalue_1e-2_peak_1131568	54	.	4.32620	5.47526	2.65570	55
chr9	761113	761852	OPC_pvalue_1e-2_peak_1131569	86	.	6.10376	8.65869	5.44315	342
chr9	810657	811106	OPC_pvalue_1e-2_peak_1131601	51	.	3.58166	5.15094	2.39886	338
chr9	870792	871038	OPC_pvalue_1e-2_peak_1131622	54	.	3.64644	5.46748	2.64960	55
chr9	1005036	1005351	OPC_pvalue_1e-2_peak_1131681	67	.	4.86381	6.73327	3.75415	248
chr9	1009227	1009414	OPC_pvalue_1e-2_peak_1131682	69	.	4.95172	6.98166	3.96928	53
chr9	1049856	1050482	OPC_pvalue_1e-2_peak_1131697a	58	.	4.56651	5.81765	2.95760	433
chr9	1049856	1050482	OPC_pvalue_1e-2_peak_1131697b	69	.	5.21887	6.99745	3.98380	554
chr9	1051742	1052246	OPC_pvalue_1e-2_peak_1131698	47	.	3.97088	4.79614	2.09964	272
chr9	1057808	1058346	OPC_pvalue_1e-2_peak_1131699	62	.	4.33539	6.20685	3.29469	456
chr9	1940160	1940380	OPC_pvalue_1e-2_peak_1132121	54	.	3.64644	5.46748	2.64960	166
chr9	1959414	1959539	OPC_pvalue_1e-2_peak_1132132	47	.	3.49040	4.77340	2.07854	61
chr9	2014800	2015584	OPC_pvalue_1e-2_peak_1132170a	127	.	5.96788	12.72207	9.03406	371
chr9	2014800	2015584	OPC_pvalue_1e-2_peak_1132170b	155	.	6.78168	15.58091	11.54849	491
chr9	2014800	2015584	OPC_pvalue_1e-2_peak_1132170c	52	.	3.51951	5.27833	2.50666	749
chr9	2015928	2016229	OPC_pvalue_1e-2_peak_1132171a	45	.	3.24237	4.57590	1.91165	77
chr9	2015928	2016229	OPC_pvalue_1e-2_peak_1132171b	52	.	3.51951	5.27833	2.50666	259
chr9	2016449	2017957	OPC_pvalue_1e-2_peak_1132172a	83	.	4.60243	8.33527	5.15724	275
chr9	2016449	2017957	OPC_pvalue_1e-2_peak_1132172b	45	.	3.24877	4.58713	1.92272	1054
chr9	2054001	2054220	OPC_pvalue_1e-2_peak_1132193	52	.	4.02933	5.25693	2.48938	133
chr9	2071381	2071808	OPC_pvalue_1e-2_peak_1132201	62	.	4.67035	6.23671	3.32121	333
chr9	2119437	2119990	OPC_pvalue_1e-2_peak_1132236a	107	.	7.08606	10.78148	7.31810	310
chr9	2119437	2119990	OPC_pvalue_1e-2_peak_1132236b	77	.	5.51138	7.78420	4.67127	473
chr9	2126380	2126926	OPC_pvalue_1e-2_peak_1132237	39	.	3.22347	3.93622	1.36164	249
chr9	2157692	2158727	OPC_pvalue_1e-2_peak_1132257	63	.	4.74208	6.33018	3.40200	315
chr9	2159727	2160133	OPC_pvalue_1e-2_peak_1132258	44	.	3.74592	4.45837	1.81318	327
chr9	2234842	2234915	OPC_pvalue_1e-2_peak_1132306	40	.	3.28138	4.09424	1.49910	46
chr9	2241224	2242718	OPC_pvalue_1e-2_peak_1132307a	113	.	6.52342	11.31812	7.79371	497
chr9	2241224	2242718	OPC_pvalue_1e-2_peak_1132307b	112	.	6.50407	11.28625	7.76509	799
chr9	2241224	2242718	OPC_pvalue_1e-2_peak_1132307c	134	.	7.31707	13.44748	9.67380	950
chr9	2241224	2242718	OPC_pvalue_1e-2_peak_1132307d	63	.	4.45831	6.35067	3.42164	1197
chr9	2260295	2260924	OPC_pvalue_1e-2_peak_1132316	75	.	5.41796	7.55548	4.46895	320
chr9	2439374	2439458	OPC_pvalue_1e-2_peak_1132432	54	.	3.64644	5.46748	2.64960	42
chr9	2459795	2460063	OPC_pvalue_1e-2_peak_1132442a	62	.	4.79485	6.23798	3.32131	47
chr9	2459795	2460063	OPC_pvalue_1e-2_peak_1132442b	115	.	7.57263	11.56821	8.01444	184
chr9	2461945	2462200	OPC_pvalue_1e-2_peak_1132443	51	.	4.17246	5.17088	2.41623	173
chr9	2469811	2470123	OPC_pvalue_1e-2_peak_1132445	43	.	3.36191	4.33276	1.70267	8
chr9	2538106	2538523	OPC_pvalue_1e-2_peak_1132485	65	.	4.41930	6.53368	3.57936	350
chr9	2559400	2559960	OPC_pvalue_1e-2_peak_1132500	97	.	6.66469	9.79542	6.44646	270
chr9	2571111	2571440	OPC_pvalue_1e-2_peak_1132509	50	.	3.55840	5.04815	2.31268	256
chr9	2621072	2622578	OPC_pvalue_1e-2_peak_1132544a	122	.	5.94379	12.27894	8.64399	446
chr9	2621072	2622578	OPC_pvalue_1e-2_peak_1132544b	171	.	7.35898	17.16815	12.93168	769
chr9	2621072	2622578	OPC_pvalue_1e-2_peak_1132544c	70	.	4.24556	7.08784	4.06129	1028
chr9	2621072	2622578	OPC_pvalue_1e-2_peak_1132544d	95	.	5.08417	9.55955	6.23883	1159
chr9	2621072	2622578	OPC_pvalue_1e-2_peak_1132544e	70	.	4.23681	7.07203	4.04832	1368
chr9	2622786	2623233	OPC_pvalue_1e-2_peak_1132545	104	.	5.36663	10.43667	7.01487	91
chr9	2623474	2623683	OPC_pvalue_1e-2_peak_1132546	41	.	3.10060	4.13857	1.53939	28
chr9	2633888	2634010	OPC_pvalue_1e-2_peak_1132548	39	.	3.44210	3.96350	1.38700	69
chr9	2634250	2634376	OPC_pvalue_1e-2_peak_1132549	146	.	9.04033	14.63156	10.71547	59
chr9	2639845	2640032	OPC_pvalue_1e-2_peak_1132551	44	.	3.40368	4.46677	1.81782	146
chr9	2663618	2664158	OPC_pvalue_1e-2_peak_1132563	61	.	4.30812	6.10846	3.20946	476
chr9	2809416	2810144	OPC_pvalue_1e-2_peak_1132658	67	.	4.86381	6.73327	3.75415	425
chr9	2836255	2836751	OPC_pvalue_1e-2_peak_1132675	49	.	3.89196	4.90993	2.19596	64
chr9	2843554	2844455	OPC_pvalue_1e-2_peak_1132678a	80	.	5.68440	8.05505	4.90944	392
chr9	2843554	2844455	OPC_pvalue_1e-2_peak_1132678b	199	.	10.93651	19.90378	15.29377	583
chr9	2857247	2858028	OPC_pvalue_1e-2_peak_1132684	81	.	5.30316	8.19462	5.03224	573
chr9	2966799	2967345	OPC_pvalue_1e-2_peak_1132737	65	.	4.41930	6.53368	3.57936	290
chr9	3099575	3100535	OPC_pvalue_1e-2_peak_1132798a	118	.	7.72797	11.87522	8.28503	243
chr9	3099575	3100535	OPC_pvalue_1e-2_peak_1132798b	148	.	9.13306	14.81709	10.88072	344
chr9	3224989	3225526	OPC_pvalue_1e-2_peak_1132844	115	.	7.02556	11.52241	7.97438	176
chr9	3240793	3240962	OPC_pvalue_1e-2_peak_1132856	50	.	3.55840	5.04815	2.31268	118
chr9	3308792	3309004	OPC_pvalue_1e-2_peak_1132891	54	.	3.64644	5.46748	2.64960	65
chr9	3337636	3337904	OPC_pvalue_1e-2_peak_1132908	70	.	4.53638	7.06887	4.04675	66
chr9	3367186	3367601	OPC_pvalue_1e-2_peak_1132932	48	.	3.51278	4.85998	2.15175	61
chr9	3401381	3401479	OPC_pvalue_1e-2_peak_1132959	45	.	3.42495	4.53818	1.87757	51
chr9	3437206	3437358	OPC_pvalue_1e-2_peak_1132982	51	.	3.58166	5.15094	2.39886	62
chr9	3467794	3467995	OPC_pvalue_1e-2_peak_1132998	47	.	3.49040	4.77340	2.07854	53
chr9	3525484	3527196	OPC_pvalue_1e-2_peak_1133029a	73	.	4.76173	7.39400	4.32729	107
chr9	3525484	3527196	OPC_pvalue_1e-2_peak_1133029b	176	.	8.44719	17.69505	13.39181	640
chr9	3525484	3527196	OPC_pvalue_1e-2_peak_1133029c	143	.	7.34538	14.37261	10.48902	1010
chr9	3730159	3730232	OPC_pvalue_1e-2_peak_1133114	42	.	3.34141	4.26972	1.64996	62
chr9	3731429	3731502	OPC_pvalue_1e-2_peak_1133115	41	.	3.30115	4.15062	1.54738	58
chr9	3732393	3732902	OPC_pvalue_1e-2_peak_1133116	70	.	4.98173	7.07040	4.04675	437
chr9	3862816	3863699	OPC_pvalue_1e-2_peak_1133183a	92	.	6.40164	9.28307	5.99222	263
chr9	3862816	3863699	OPC_pvalue_1e-2_peak_1133183b	92	.	6.40164	9.28307	5.99222	403
chr9	3980406	3981170	OPC_pvalue_1e-2_peak_1133240a	197	.	11.41639	19.79236	15.19973	481
chr9	3980406	3981170	OPC_pvalue_1e-2_peak_1133240b	87	.	6.08874	8.75215	5.52435	636
chr9	4048500	4048773	OPC_pvalue_1e-2_peak_1133265	63	.	4.72404	6.36848	3.43648	62
chr9	4051054	4051427	OPC_pvalue_1e-2_peak_1133266	52	.	4.02933	5.25693	2.48938	59
chr9	4093206	4093494	OPC_pvalue_1e-2_peak_1133291	54	.	3.64644	5.46748	2.64960	68
chr9	4105378	4105474	OPC_pvalue_1e-2_peak_1133299	54	.	3.64644	5.46748	2.64960	50
chr9	4147255	4147807	OPC_pvalue_1e-2_peak_1133317	54	.	3.64644	5.46748	2.64960	270
chr9	4235710	4236371	OPC_pvalue_1e-2_peak_1133353	54	.	3.64644	5.46748	2.64960	48
chr9	4299055	4300233	OPC_pvalue_1e-2_peak_1133385	106	.	7.09824	10.60580	7.16360	1029
chr9	4315364	4315932	OPC_pvalue_1e-2_peak_1133390	54	.	3.64644	5.46748	2.64960	63
chr9	4366373	4366899	OPC_pvalue_1e-2_peak_1133424a	69	.	5.13728	6.96717	3.95747	68
chr9	4366373	4366899	OPC_pvalue_1e-2_peak_1133424b	156	.	9.13294	15.60901	11.57251	189
chr9	4366373	4366899	OPC_pvalue_1e-2_peak_1133424c	197	.	10.84537	19.74799	15.16081	343
chr9	4375383	4375677	OPC_pvalue_1e-2_peak_1133427	54	.	3.64644	5.46748	2.64960	60
chr9	4382268	4382997	OPC_pvalue_1e-2_peak_1133430	108	.	6.38127	10.83311	7.36458	672
chr9	4464457	4464657	OPC_pvalue_1e-2_peak_1133475	54	.	3.64644	5.46748	2.64960	43
chr9	4489758	4490946	OPC_pvalue_1e-2_peak_1133489a	56	.	4.17659	5.66360	2.82361	45
chr9	4489758	4490946	OPC_pvalue_1e-2_peak_1133489b	65	.	4.56640	6.52168	3.57116	301
chr9	4489758	4490946	OPC_pvalue_1e-2_peak_1133489c	94	.	5.81178	9.42541	6.11960	482
chr9	4489758	4490946	OPC_pvalue_1e-2_peak_1133489d	147	.	7.86359	14.79700	10.86278	618
chr9	4489758	4490946	OPC_pvalue_1e-2_peak_1133489e	64	.	4.52526	6.45662	3.51302	1145
chr9	4491186	4491482	OPC_pvalue_1e-2_peak_1133490	38	.	3.28124	3.89362	1.32577	21
chr9	4500226	4501040	OPC_pvalue_1e-2_peak_1133491	59	.	4.54133	5.93590	3.05871	752
chr9	4516104	4516456	OPC_pvalue_1e-2_peak_1133497	70	.	4.98173	7.07040	4.04675	206
chr9	4529972	4530546	OPC_pvalue_1e-2_peak_1133502a	46	.	3.76364	4.61492	1.94318	238
chr9	4529972	4530546	OPC_pvalue_1e-2_peak_1133502b	100	.	6.77456	10.03915	6.66288	421
chr9	4538739	4539032	OPC_pvalue_1e-2_peak_1133504	38	.	3.20461	3.88688	1.31935	64
chr9	4542253	4543083	OPC_pvalue_1e-2_peak_1133505	47	.	3.82673	4.75687	2.06717	271
chr9	4550885	4551562	OPC_pvalue_1e-2_peak_1133507b	57	.	4.51009	5.79388	2.93531	343
chr9	4550885	4551562	OPC_pvalue_1e-2_peak_1133507c	57	.	4.49161	5.76404	2.90907	427
chr9	4566665	4567443	OPC_pvalue_1e-2_peak_1133509a	160	.	8.64737	16.09314	11.99773	239
chr9	4566665	4567443	OPC_pvalue_1e-2_peak_1133509b	277	.	12.74349	27.79713	21.86943	375
chr9	4588661	4589193	OPC_pvalue_1e-2_peak_1133519	89	.	6.15716	8.91201	5.66515	292
chr9	4640063	4640395	OPC_pvalue_1e-2_peak_1133544	70	.	4.53638	7.06887	4.04675	197
chr9	4662202	4662848	OPC_pvalue_1e-2_peak_1133557	86	.	6.03500	8.64284	5.42922	157
chr9	4666125	4666684	OPC_pvalue_1e-2_peak_1133558	60	.	4.66364	6.04417	3.15436	382
chr9	4678946	4679903	OPC_pvalue_1e-2_peak_1133562	275	.	13.64480	27.53226	21.66193	633
chr9	4740605	4741809	OPC_pvalue_1e-2_peak_1133601a	46	.	3.80536	4.68991	2.00931	221
chr9	4740605	4741809	OPC_pvalue_1e-2_peak_1133601b	56	.	4.28103	5.60765	2.77187	370
chr9	4740605	4741809	OPC_pvalue_1e-2_peak_1133601c	179	.	9.51339	17.99549	13.65287	666
chr9	4740605	4741809	OPC_pvalue_1e-2_peak_1133601d	47	.	3.81862	4.71021	2.02497	1042
chr9	4792246	4793572	OPC_pvalue_1e-2_peak_1133623a	80	.	5.33737	8.02314	4.88289	263
chr9	4792246	4793572	OPC_pvalue_1e-2_peak_1133623b	180	.	9.25029	18.05291	13.70136	539
chr9	4792246	4793572	OPC_pvalue_1e-2_peak_1133623c	155	.	8.34248	15.59048	11.55714	646
chr9	4792246	4793572	OPC_pvalue_1e-2_peak_1133623d	59	.	4.34896	5.93269	3.05702	1275
chr9	4828698	4829366	OPC_pvalue_1e-2_peak_1133641	68	.	5.10093	6.84728	3.85230	236
chr9	4855650	4856323	OPC_pvalue_1e-2_peak_1133651	135	.	8.51789	13.50590	9.72550	327
chr9	4887509	4887591	OPC_pvalue_1e-2_peak_1133669	46	.	3.44649	4.61288	1.94289	39
chr9	4887788	4887879	OPC_pvalue_1e-2_peak_1133670	76	.	5.16974	7.68256	4.58104	45
chr9	4984442	4985655	OPC_pvalue_1e-2_peak_1133711a	88	.	5.46405	8.85914	5.61802	251
chr9	4984442	4985655	OPC_pvalue_1e-2_peak_1133711b	129	.	7.02521	12.96045	9.24364	397
chr9	4984442	4985655	OPC_pvalue_1e-2_peak_1133711c	118	.	6.63492	11.89677	8.30526	534
chr9	4984442	4985655	OPC_pvalue_1e-2_peak_1133711d	140	.	7.41550	14.04738	10.20145	710
chr9	4984442	4985655	OPC_pvalue_1e-2_peak_1133711e	129	.	7.02521	12.96045	9.24364	856
chr9	5437458	5438136	OPC_pvalue_1e-2_peak_1133898a	59	.	4.58558	5.91635	3.04405	53
chr9	5437458	5438136	OPC_pvalue_1e-2_peak_1133898b	90	.	6.15075	9.04999	5.78643	255
chr9	5437458	5438136	OPC_pvalue_1e-2_peak_1133898c	152	.	8.91017	15.23344	11.24325	479
chr9	5437458	5438136	OPC_pvalue_1e-2_peak_1133898d	90	.	6.12574	9.00885	5.75001	618
chr9	5450034	5450737	OPC_pvalue_1e-2_peak_1133901	88	.	6.12276	8.83110	5.59345	545
chr9	5450967	5451083	OPC_pvalue_1e-2_peak_1133902	47	.	3.82673	4.75687	2.06717	60
chr9	5589936	5590471	OPC_pvalue_1e-2_peak_1133988	67	.	4.47708	6.78418	3.79772	307
chr9	5628590	5629799	OPC_pvalue_1e-2_peak_1134008a	140	.	7.68180	14.05143	10.20500	73
chr9	5628590	5629799	OPC_pvalue_1e-2_peak_1134008b	118	.	6.82827	11.81814	8.23499	227
chr9	5628590	5629799	OPC_pvalue_1e-2_peak_1134008c	212	.	10.21059	21.22329	16.42123	457
chr9	5786353	5786624	OPC_pvalue_1e-2_peak_1134103	59	.	4.25459	5.92478	3.04940	31
chr9	5791204	5791913	OPC_pvalue_1e-2_peak_1134104	60	.	4.28119	6.01457	3.12728	52
chr9	5799427	5799766	OPC_pvalue_1e-2_peak_1134106	113	.	7.29572	11.33472	7.80872	68
chr9	5832681	5833354	OPC_pvalue_1e-2_peak_1134125a	187	.	10.49318	18.71852	14.27541	226
chr9	5832681	5833354	OPC_pvalue_1e-2_peak_1134125b	159	.	9.32727	15.93990	11.86208	425
chr9	5832681	5833354	OPC_pvalue_1e-2_peak_1134125c	119	.	7.57841	11.97314	8.37079	546
chr9	5886282	5886560	OPC_pvalue_1e-2_peak_1134170	43	.	3.36191	4.33276	1.70267	71
chr9	6000918	6001146	OPC_pvalue_1e-2_peak_1134261	51	.	3.58166	5.15094	2.39886	171
chr9	6007366	6008691	OPC_pvalue_1e-2_peak_1134263a	49	.	3.69249	4.90410	2.19274	131
chr9	6007366	6008691	OPC_pvalue_1e-2_peak_1134263b	49	.	3.69249	4.90410	2.19274	400
chr9	6007366	6008691	OPC_pvalue_1e-2_peak_1134263c	57	.	4.07272	5.73687	2.88643	542
chr9	6007366	6008691	OPC_pvalue_1e-2_peak_1134263d	123	.	6.66444	12.35229	8.70693	687
chr9	6007366	6008691	OPC_pvalue_1e-2_peak_1134263e	155	.	7.77519	15.56797	11.53643	781
chr9	6007366	6008691	OPC_pvalue_1e-2_peak_1134263f	123	.	6.66444	12.35229	8.70693	1091
chr9	6007366	6008691	OPC_pvalue_1e-2_peak_1134263g	57	.	4.08375	5.75454	2.90178	1270
chr9	6015442	6015882	OPC_pvalue_1e-2_peak_1134264	264	.	14.27042	26.47841	20.82268	250
chr9	6054492	6054856	OPC_pvalue_1e-2_peak_1134284	54	.	3.64644	5.46748	2.64960	224
chr9	6080208	6080513	OPC_pvalue_1e-2_peak_1134291a	68	.	4.89277	6.81329	3.82203	42
chr9	6080208	6080513	OPC_pvalue_1e-2_peak_1134291b	98	.	6.52369	9.85529	6.50003	215
chr9	6215106	6215502	OPC_pvalue_1e-2_peak_1134354	50	.	3.93670	5.01899	2.28968	336
chr9	6215832	6215912	OPC_pvalue_1e-2_peak_1134355	50	.	3.95946	5.07586	2.33627	44
chr9	6283522	6284146	OPC_pvalue_1e-2_peak_1134392a	105	.	7.00553	10.58141	7.14234	133
chr9	6283522	6284146	OPC_pvalue_1e-2_peak_1134392b	89	.	6.19195	8.99500	5.73695	338
chr9	6306137	6306262	OPC_pvalue_1e-2_peak_1134402	89	.	5.46966	8.97384	5.71861	53
chr9	6364202	6364435	OPC_pvalue_1e-2_peak_1134431	52	.	3.60523	5.26053	2.48938	167
chr9	6412508	6413711	OPC_pvalue_1e-2_peak_1134458a	48	.	3.81712	4.89147	2.18131	426
chr9	6412508	6413711	OPC_pvalue_1e-2_peak_1134458b	186	.	9.33073	18.69171	14.25251	731
chr9	6412508	6413711	OPC_pvalue_1e-2_peak_1134458c	57	.	4.22815	5.74412	2.89277	922
chr9	6421796	6421900	OPC_pvalue_1e-2_peak_1134461	48	.	3.51278	4.85998	2.15175	51
chr9	6480088	6480161	OPC_pvalue_1e-2_peak_1134514	45	.	3.42495	4.53818	1.87757	51
chr9	6505173	6505246	OPC_pvalue_1e-2_peak_1134530	44	.	3.40368	4.46677	1.81782	35
chr9	6505979	6506088	OPC_pvalue_1e-2_peak_1134531	44	.	3.40368	4.46677	1.81782	37
chr9	6557595	6558508	OPC_pvalue_1e-2_peak_1134570	63	.	4.72404	6.36848	3.43648	637
chr9	6566596	6567685	OPC_pvalue_1e-2_peak_1134571a	97	.	6.58052	9.76971	6.42297	474
chr9	6566596	6567685	OPC_pvalue_1e-2_peak_1134571b	73	.	5.36065	7.33802	4.27891	690
chr9	6576883	6577288	OPC_pvalue_1e-2_peak_1134572	89	.	6.19195	8.99500	5.73695	323
chr9	6616779	6617504	OPC_pvalue_1e-2_peak_1134595	101	.	6.81199	10.12414	6.73656	448
chr9	6644803	6646004	OPC_pvalue_1e-2_peak_1134602a	59	.	4.18585	5.91771	3.04531	442
chr9	6644803	6646004	OPC_pvalue_1e-2_peak_1134602b	69	.	4.64378	6.91505	3.91243	645
chr9	6644803	6646004	OPC_pvalue_1e-2_peak_1134602c	234	.	10.53782	23.45967	18.31626	1003
chr9	6667669	6667934	OPC_pvalue_1e-2_peak_1134614	85	.	5.77701	8.50271	5.30432	215
chr9	6680874	6682029	OPC_pvalue_1e-2_peak_1134617a	86	.	5.51361	8.61312	5.40127	121
chr9	6680874	6682029	OPC_pvalue_1e-2_peak_1134617b	128	.	7.21011	12.84863	9.14371	434
chr9	6680874	6682029	OPC_pvalue_1e-2_peak_1134617c	174	.	8.90661	17.48089	13.20227	547
chr9	6680874	6682029	OPC_pvalue_1e-2_peak_1134617d	128	.	7.18786	12.81203	9.11329	681
chr9	6680874	6682029	OPC_pvalue_1e-2_peak_1134617e	85	.	5.47968	8.55858	5.35365	889
chr9	6680874	6682029	OPC_pvalue_1e-2_peak_1134617f	66	.	4.63665	6.63268	3.66719	1112
chr9	6703733	6703835	OPC_pvalue_1e-2_peak_1134626	50	.	3.95946	5.07586	2.33627	46
chr9	6704073	6704783	OPC_pvalue_1e-2_peak_1134627	64	.	4.75135	6.43718	3.49450	288
chr9	6757270	6758850	OPC_pvalue_1e-2_peak_1134659a	40	.	3.28779	4.07395	1.48283	162
chr9	6757270	6758850	OPC_pvalue_1e-2_peak_1134659b	132	.	6.94089	13.24226	9.49162	455
chr9	6757270	6758850	OPC_pvalue_1e-2_peak_1134659c	101	.	5.84496	10.19025	6.79644	662
chr9	6757270	6758850	OPC_pvalue_1e-2_peak_1134659d	143	.	7.30620	14.30532	10.42792	797
chr9	6757270	6758850	OPC_pvalue_1e-2_peak_1134659e	132	.	6.95945	13.27400	9.51841	1098
chr9	6757270	6758850	OPC_pvalue_1e-2_peak_1134659f	48	.	3.65310	4.84185	2.14059	1383
chr9	6781611	6782020	OPC_pvalue_1e-2_peak_1134673	79	.	5.70817	7.93068	4.79988	72
chr9	6795387	6795711	OPC_pvalue_1e-2_peak_1134680	52	.	3.60523	5.26053	2.48938	267
chr9	6805417	6805881	OPC_pvalue_1e-2_peak_1134685	96	.	6.44693	9.64370	6.31041	344
chr9	6827352	6827702	OPC_pvalue_1e-2_peak_1134700	99	.	6.56276	9.96641	6.59817	265
chr9	6861875	6861962	OPC_pvalue_1e-2_peak_1134730	49	.	3.53544	4.95138	2.23073	44
chr9	6873859	6874088	OPC_pvalue_1e-2_peak_1134739	75	.	5.13743	7.56943	4.48092	113
chr9	6887101	6887406	OPC_pvalue_1e-2_peak_1134746	46	.	3.44649	4.61288	1.94289	53
chr9	6902910	6903065	OPC_pvalue_1e-2_peak_1134752	54	.	4.10172	5.45601	2.64960	65
chr9	6912143	6912600	OPC_pvalue_1e-2_peak_1134753	58	.	4.51637	5.88004	3.01072	401
chr9	6925126	6925457	OPC_pvalue_1e-2_peak_1134754	55	.	4.12643	5.52700	2.70016	65
chr9	6938679	6938778	OPC_pvalue_1e-2_peak_1134759	43	.	3.38266	4.39837	1.75911	59
chr9	6954761	6955707	OPC_pvalue_1e-2_peak_1134762	52	.	4.19375	5.21198	2.45168	750
chr9	6973518	6974174	OPC_pvalue_1e-2_peak_1134773	49	.	3.53544	4.95138	2.23073	497
chr9	7052573	7052973	OPC_pvalue_1e-2_peak_1134832	207	.	11.81009	20.75355	16.02045	243
chr9	7089964	7090073	OPC_pvalue_1e-2_peak_1134855	52	.	4.02933	5.25693	2.48938	53
chr9	7094091	7094363	OPC_pvalue_1e-2_peak_1134856	88	.	5.88334	8.82639	5.59124	213
chr9	7099752	7099873	OPC_pvalue_1e-2_peak_1134858	54	.	3.64644	5.46748	2.64960	68
chr9	7149171	7149711	OPC_pvalue_1e-2_peak_1134891a	57	.	4.50219	5.70347	2.85621	278
chr9	7149171	7149711	OPC_pvalue_1e-2_peak_1134891b	69	.	5.16963	6.90914	3.90686	471
chr9	7153898	7154005	OPC_pvalue_1e-2_peak_1134892	42	.	3.56761	4.20535	1.59687	52
chr9	7165275	7165398	OPC_pvalue_1e-2_peak_1134897	62	.	4.33539	6.20685	3.29469	64
chr9	7209132	7209586	OPC_pvalue_1e-2_peak_1134919	52	.	4.16710	5.24916	2.48698	190
chr9	7212210	7212638	OPC_pvalue_1e-2_peak_1134920a	82	.	5.68652	8.29613	5.12352	104
chr9	7212210	7212638	OPC_pvalue_1e-2_peak_1134920b	62	.	4.67023	6.21640	3.30315	281
chr9	7226233	7226714	OPC_pvalue_1e-2_peak_1134927	49	.	3.53544	4.95138	2.23073	410
chr9	7266809	7267609	OPC_pvalue_1e-2_peak_1134948a	56	.	4.48115	5.66648	2.82579	62
chr9	7266809	7267609	OPC_pvalue_1e-2_peak_1134948b	105	.	7.04180	10.57657	7.13891	210
chr9	7266809	7267609	OPC_pvalue_1e-2_peak_1134948c	132	.	8.28342	13.20316	9.45741	333
chr9	7342443	7342516	OPC_pvalue_1e-2_peak_1134994	45	.	3.42495	4.53818	1.87757	33
chr9	7359057	7359178	OPC_pvalue_1e-2_peak_1135007	54	.	3.64644	5.46748	2.64960	69
chr9	7368494	7368980	OPC_pvalue_1e-2_peak_1135010	45	.	3.42495	4.53818	1.87757	165
chr9	7393846	7394349	OPC_pvalue_1e-2_peak_1135026	63	.	4.72404	6.36848	3.43648	291
chr9	7401909	7402341	OPC_pvalue_1e-2_peak_1135029	65	.	4.77897	6.50788	3.55823	388
chr9	7542925	7543043	OPC_pvalue_1e-2_peak_1135111	56	.	4.15144	5.60057	2.76517	50
chr9	7548732	7549627	OPC_pvalue_1e-2_peak_1135112	66	.	4.83520	6.65579	3.68496	755
chr9	7560875	7561908	OPC_pvalue_1e-2_peak_1135115	49	.	3.53544	4.95138	2.23073	72
chr9	7569805	7570450	OPC_pvalue_1e-2_peak_1135122	54	.	3.64644	5.46748	2.64960	598
chr9	7607236	7607379	OPC_pvalue_1e-2_peak_1135143	61	.	4.30812	6.10846	3.20946	86
chr9	7676695	7677125	OPC_pvalue_1e-2_peak_1135187	85	.	5.98892	8.52626	5.32455	345
chr9	7793696	7793769	OPC_pvalue_1e-2_peak_1135261	43	.	3.38266	4.39837	1.75911	33
chr9	7799296	7800228	OPC_pvalue_1e-2_peak_1135262a	82	.	5.86081	8.24779	5.07949	114
chr9	7799296	7800228	OPC_pvalue_1e-2_peak_1135262b	83	.	5.89232	8.31518	5.13905	531
chr9	7834476	7834873	OPC_pvalue_1e-2_peak_1135276	54	.	3.64644	5.46748	2.64960	202
chr9	7847073	7847324	OPC_pvalue_1e-2_peak_1135286	48	.	3.51278	4.85998	2.15175	40
chr9	7912225	7912464	OPC_pvalue_1e-2_peak_1135325	54	.	3.64644	5.46748	2.64960	58
chr9	7983601	7984076	OPC_pvalue_1e-2_peak_1135365	47	.	3.49040	4.77340	2.07854	154
chr9	8244565	8244980	OPC_pvalue_1e-2_peak_1135495	114	.	7.33915	11.45596	7.91431	218
chr9	8363684	8364710	OPC_pvalue_1e-2_peak_1135568a	151	.	9.05250	15.12019	11.14547	500
chr9	8363684	8364710	OPC_pvalue_1e-2_peak_1135568b	111	.	7.24200	11.13245	7.62961	912
chr9	8387513	8387777	OPC_pvalue_1e-2_peak_1135582	53	.	4.05318	5.32112	2.54458	144
chr9	8409754	8410440	OPC_pvalue_1e-2_peak_1135594	54	.	3.64644	5.46748	2.64960	257
chr9	8457557	8458319	OPC_pvalue_1e-2_peak_1135612a	80	.	5.70809	8.09415	4.94462	193
chr9	8457557	8458319	OPC_pvalue_1e-2_peak_1135612b	129	.	7.99132	12.97845	9.25916	355
chr9	8457557	8458319	OPC_pvalue_1e-2_peak_1135612c	169	.	9.70375	16.96440	12.75430	460
chr9	8457557	8458319	OPC_pvalue_1e-2_peak_1135612d	92	.	6.27890	9.26199	5.97346	560
chr9	8526182	8526265	OPC_pvalue_1e-2_peak_1135652	40	.	3.28138	4.09424	1.49910	41
chr9	8542105	8542217	OPC_pvalue_1e-2_peak_1135658	42	.	3.32116	4.20906	1.59714	70
chr9	8542539	8542881	OPC_pvalue_1e-2_peak_1135659	42	.	3.32116	4.20906	1.59714	198
chr9	8619587	8619660	OPC_pvalue_1e-2_peak_1135724	46	.	3.46831	4.69117	2.00931	60
chr9	8651771	8652308	OPC_pvalue_1e-2_peak_1135751	97	.	6.62886	9.71767	6.37853	278
chr9	8660546	8660678	OPC_pvalue_1e-2_peak_1135753	68	.	4.89277	6.81329	3.82203	50
chr9	8679454	8679825	OPC_pvalue_1e-2_peak_1135766	65	.	4.77897	6.50788	3.55823	305
chr9	8685663	8686244	OPC_pvalue_1e-2_peak_1135767	68	.	4.92207	6.89603	3.89635	375
chr9	8694881	8695359	OPC_pvalue_1e-2_peak_1135768	65	.	4.80692	6.58071	3.61925	270
chr9	8733267	8734003	OPC_pvalue_1e-2_peak_1135787a	84	.	5.61062	8.45801	5.26570	391
chr9	8733267	8734003	OPC_pvalue_1e-2_peak_1135787b	141	.	7.97560	14.10225	10.24912	560
chr9	8741493	8741621	OPC_pvalue_1e-2_peak_1135788	46	.	3.78444	4.66110	1.98534	79
chr9	8747594	8747667	OPC_pvalue_1e-2_peak_1135789	40	.	3.28138	4.09424	1.49910	48
chr9	8750811	8751005	OPC_pvalue_1e-2_peak_1135790	40	.	3.28138	4.09424	1.49910	133
chr9	8751376	8751449	OPC_pvalue_1e-2_peak_1135791	41	.	3.30115	4.15062	1.54738	33
chr9	8779401	8779867	OPC_pvalue_1e-2_peak_1135805	45	.	3.74308	4.56981	1.90614	393
chr9	8815263	8815699	OPC_pvalue_1e-2_peak_1135820	42	.	3.32116	4.20906	1.59714	259
chr9	8815903	8816158	OPC_pvalue_1e-2_peak_1135821	42	.	3.34141	4.26972	1.64996	116
chr9	8819655	8819728	OPC_pvalue_1e-2_peak_1135822	42	.	3.34141	4.26972	1.64996	53
chr9	8857085	8858923	OPC_pvalue_1e-2_peak_1135846a	66	.	4.13333	6.61258	3.64971	85
chr9	8857085	8858923	OPC_pvalue_1e-2_peak_1135846b	66	.	4.14226	6.62827	3.66355	288
chr9	8857085	8858923	OPC_pvalue_1e-2_peak_1135846c	74	.	4.43813	7.43274	4.36088	463
chr9	8857085	8858923	OPC_pvalue_1e-2_peak_1135846d	91	.	5.04077	9.14205	5.86836	816
chr9	8857085	8858923	OPC_pvalue_1e-2_peak_1135846e	119	.	5.95610	11.90822	8.31528	932
chr9	8857085	8858923	OPC_pvalue_1e-2_peak_1135846f	119	.	5.99520	11.98027	8.37779	1105
chr9	8857085	8858923	OPC_pvalue_1e-2_peak_1135846g	52	.	3.60501	5.20198	2.44277	1373
chr9	8867171	8867457	OPC_pvalue_1e-2_peak_1135849	57	.	4.20239	5.75623	2.90178	254
chr9	8872232	8872482	OPC_pvalue_1e-2_peak_1135850	45	.	3.42495	4.53818	1.87757	207
chr9	8895722	8896060	OPC_pvalue_1e-2_peak_1135868	54	.	3.64644	5.46748	2.64960	271
chr9	9170521	9171083	OPC_pvalue_1e-2_peak_1135998	64	.	4.75135	6.43718	3.49450	205
chr9	9340897	9342005	OPC_pvalue_1e-2_peak_1136101	172	.	10.25641	17.21614	12.97294	458
chr9	9396548	9396795	OPC_pvalue_1e-2_peak_1136131	54	.	3.64644	5.46748	2.64960	188
chr9	9606315	9606843	OPC_pvalue_1e-2_peak_1136231	51	.	3.58166	5.15094	2.39886	430
chr9	9629084	9629157	OPC_pvalue_1e-2_peak_1136247	40	.	3.28138	4.09424	1.49910	33
chr9	9631166	9631376	OPC_pvalue_1e-2_peak_1136248	87	.	5.84746	8.71442	5.49167	58
chr9	9881349	9881666	OPC_pvalue_1e-2_peak_1136395	54	.	3.64644	5.46748	2.64960	106
chr9	10233186	10233488	OPC_pvalue_1e-2_peak_1136586	70	.	4.98173	7.07040	4.04675	240
chr9	10268891	10269357	OPC_pvalue_1e-2_peak_1136605	50	.	3.55840	5.04815	2.31268	99
chr9	10366029	10366477	OPC_pvalue_1e-2_peak_1136656	70	.	4.53638	7.06887	4.04675	198
chr9	10612561	10613419	OPC_pvalue_1e-2_peak_1136793a	64	.	4.89271	6.42638	3.48656	361
chr9	10612561	10613419	OPC_pvalue_1e-2_peak_1136793b	90	.	6.32289	9.08417	5.81441	521
chr9	10773996	10774372	OPC_pvalue_1e-2_peak_1136881	124	.	7.65827	12.43638	8.78131	313
chr9	10929956	10930444	OPC_pvalue_1e-2_peak_1136952a	62	.	4.67035	6.23671	3.32121	351
chr9	10929956	10930444	OPC_pvalue_1e-2_peak_1136952b	76	.	5.44874	7.62969	4.53436	433
chr9	11101155	11101256	OPC_pvalue_1e-2_peak_1137048	54	.	3.64644	5.46748	2.64960	53
chr9	11319149	11319955	OPC_pvalue_1e-2_peak_1137138	67	.	4.47708	6.78418	3.79772	565
chr9	12162148	12162416	OPC_pvalue_1e-2_peak_1137528	81	.	5.64107	8.12096	4.96731	207
chr9	12329318	12329735	OPC_pvalue_1e-2_peak_1137614	71	.	4.55805	7.18127	4.13949	256
chr9	12702312	12702434	OPC_pvalue_1e-2_peak_1137808	54	.	3.64644	5.46748	2.64960	71
chr9	12719522	12719700	OPC_pvalue_1e-2_peak_1137821	54	.	3.64644	5.46748	2.64960	125
chr9	12775336	12776688	OPC_pvalue_1e-2_peak_1137849a	127	.	7.43011	12.79947	9.10223	254
chr9	12775336	12776688	OPC_pvalue_1e-2_peak_1137849b	116	.	6.96573	11.65537	8.09034	547
chr9	12775336	12776688	OPC_pvalue_1e-2_peak_1137849c	94	.	6.03696	9.45234	6.14246	836
chr9	12775336	12776688	OPC_pvalue_1e-2_peak_1137849d	83	.	5.57258	8.39743	5.21210	999
chr9	12775336	12776688	OPC_pvalue_1e-2_peak_1137849e	54	.	4.17944	5.45028	2.64960	1140
chr9	12775336	12776688	OPC_pvalue_1e-2_peak_1137849f	73	.	5.10820	7.37677	4.31252	1246
chr9	12915825	12916455	OPC_pvalue_1e-2_peak_1137912a	97	.	6.14736	9.76055	6.41540	285
chr9	12915825	12916455	OPC_pvalue_1e-2_peak_1137912b	115	.	7.02556	11.52241	7.97438	463
chr9	12934670	12934898	OPC_pvalue_1e-2_peak_1137918	70	.	4.98173	7.07040	4.04675	52
chr9	12972687	12973246	OPC_pvalue_1e-2_peak_1137936	214	.	12.02887	21.48547	16.65129	103
chr9	13034149	13034820	OPC_pvalue_1e-2_peak_1137957	69	.	4.50653	6.92169	3.91678	272
chr9	13088924	13089622	OPC_pvalue_1e-2_peak_1137981	63	.	4.36300	6.31016	3.38422	65
chr9	13111115	13111331	OPC_pvalue_1e-2_peak_1137989	105	.	6.76533	10.58580	7.14568	50
chr9	13127181	13127486	OPC_pvalue_1e-2_peak_1138002	52	.	3.60523	5.26053	2.48938	247
chr9	13143422	13143502	OPC_pvalue_1e-2_peak_1138011	55	.	4.12643	5.52700	2.70016	41
chr9	13251506	13251735	OPC_pvalue_1e-2_peak_1138101	46	.	3.44649	4.61288	1.94289	41
chr9	13270835	13271521	OPC_pvalue_1e-2_peak_1138110	54	.	4.32620	5.47526	2.65570	628
chr9	13278318	13280014	OPC_pvalue_1e-2_peak_1138112a	61	.	4.35523	6.18722	3.27965	261
chr9	13278318	13280014	OPC_pvalue_1e-2_peak_1138112b	80	.	5.14709	8.02209	4.88219	432
chr9	13278318	13280014	OPC_pvalue_1e-2_peak_1138112c	130	.	7.10620	13.09598	9.36210	648
chr9	13278318	13280014	OPC_pvalue_1e-2_peak_1138112d	89	.	5.52704	8.96211	5.70983	1140
chr9	13278318	13280014	OPC_pvalue_1e-2_peak_1138112e	141	.	7.50099	14.19107	10.32951	1425
chr9	13421266	13422034	OPC_pvalue_1e-2_peak_1138185	50	.	3.55840	5.04815	2.31268	650
chr9	13427780	13427853	OPC_pvalue_1e-2_peak_1138188	45	.	3.42495	4.53818	1.87757	31
chr9	13431092	13431376	OPC_pvalue_1e-2_peak_1138189	74	.	5.10551	7.46124	4.38563	262
chr9	13442609	13442682	OPC_pvalue_1e-2_peak_1138194	42	.	3.32116	4.20906	1.59714	35
chr9	13443554	13443875	OPC_pvalue_1e-2_peak_1138195	68	.	4.89277	6.81329	3.82203	78
chr9	13450948	13451189	OPC_pvalue_1e-2_peak_1138196	70	.	4.53638	7.06887	4.04675	64
chr9	13530740	13531319	OPC_pvalue_1e-2_peak_1138239	72	.	5.04286	7.25809	4.20684	278
chr9	13557447	13558410	OPC_pvalue_1e-2_peak_1138251	51	.	3.58166	5.15094	2.39886	590
chr9	13568537	13570088	OPC_pvalue_1e-2_peak_1138255a	66	.	4.46711	6.62979	3.66450	179
chr9	13568537	13570088	OPC_pvalue_1e-2_peak_1138255b	113	.	6.32841	11.38305	7.85047	471
chr9	13568537	13570088	OPC_pvalue_1e-2_peak_1138255c	124	.	6.70067	12.41370	8.76125	860
chr9	13568537	13570088	OPC_pvalue_1e-2_peak_1138255d	167	.	8.18970	16.75759	12.57536	981
chr9	13568537	13570088	OPC_pvalue_1e-2_peak_1138255e	57	.	4.08375	5.75454	2.90178	1288
chr9	13587288	13588623	OPC_pvalue_1e-2_peak_1138259a	67	.	4.99168	6.73000	3.75285	376
chr9	13587288	13588623	OPC_pvalue_1e-2_peak_1138259b	151	.	8.83831	15.11304	11.14133	568
chr9	13587288	13588623	OPC_pvalue_1e-2_peak_1138259c	89	.	6.07634	8.92777	5.67926	1063
chr9	13596618	13596736	OPC_pvalue_1e-2_peak_1138261	56	.	4.17676	5.67691	2.83122	65
chr9	13607784	13608475	OPC_pvalue_1e-2_peak_1138262a	116	.	7.54100	11.65529	8.09034	232
chr9	13607784	13608475	OPC_pvalue_1e-2_peak_1138262b	157	.	9.42626	15.77986	11.72113	422
chr9	13720016	13720089	OPC_pvalue_1e-2_peak_1138335	43	.	3.36191	4.33276	1.70267	33
chr9	13727453	13728523	OPC_pvalue_1e-2_peak_1138336a	64	.	4.89267	6.42707	3.48658	572
chr9	13727453	13728523	OPC_pvalue_1e-2_peak_1138336b	180	.	10.35071	18.08161	13.72591	787
chr9	13727453	13728523	OPC_pvalue_1e-2_peak_1138336c	63	.	4.84937	6.35369	3.42399	954
chr9	13747603	13747724	OPC_pvalue_1e-2_peak_1138344	42	.	3.32116	4.20906	1.59714	61
chr9	13765115	13765246	OPC_pvalue_1e-2_peak_1138353	57	.	4.20239	5.75623	2.90178	65
chr9	13786091	13786545	OPC_pvalue_1e-2_peak_1138360a	92	.	6.29872	9.25743	5.97019	209
chr9	13786091	13786545	OPC_pvalue_1e-2_peak_1138360b	77	.	5.51138	7.78420	4.67127	341
chr9	13862536	13863377	OPC_pvalue_1e-2_peak_1138409a	78	.	5.54324	7.86473	4.74198	276
chr9	13862536	13863377	OPC_pvalue_1e-2_peak_1138409b	64	.	4.75135	6.43718	3.49450	784
chr9	13971616	13972343	OPC_pvalue_1e-2_peak_1138466	94	.	6.52363	9.49394	6.17927	115
chr9	13981699	13982201	OPC_pvalue_1e-2_peak_1138468	46	.	3.46831	4.69117	2.00931	152
chr9	14167340	14167594	OPC_pvalue_1e-2_peak_1138585	49	.	3.53544	4.95138	2.23073	182
chr9	14180812	14180890	OPC_pvalue_1e-2_peak_1138596	54	.	4.10172	5.45601	2.64960	37
chr9	14181442	14181673	OPC_pvalue_1e-2_peak_1138597	68	.	4.89277	6.81329	3.82203	29
chr9	14199329	14199422	OPC_pvalue_1e-2_peak_1138602	59	.	4.63269	5.93696	3.05873	44
chr9	14203233	14203724	OPC_pvalue_1e-2_peak_1138603	71	.	5.29451	7.13485	4.10472	363
chr9	14231408	14231507	OPC_pvalue_1e-2_peak_1138617	47	.	3.49040	4.77340	2.07854	52
chr9	14251236	14251846	OPC_pvalue_1e-2_peak_1138620	62	.	4.81895	6.28387	3.36315	460
chr9	14262032	14262105	OPC_pvalue_1e-2_peak_1138622	38	.	3.20461	3.88688	1.31935	35
chr9	14270966	14271451	OPC_pvalue_1e-2_peak_1138623	58	.	4.56647	5.88525	3.01519	290
chr9	14272948	14273212	OPC_pvalue_1e-2_peak_1138624	48	.	3.96264	4.80051	2.10361	199
chr9	14303490	14304678	OPC_pvalue_1e-2_peak_1138639	133	.	7.51248	13.34480	9.58169	205
chr9	14307514	14307589	OPC_pvalue_1e-2_peak_1138642	38	.	3.26171	3.86406	1.30135	35
chr9	14313032	14313406	OPC_pvalue_1e-2_peak_1138644	41	.	2.90043	4.14130	1.54212	35
chr9	14313999	14314401	OPC_pvalue_1e-2_peak_1138645	43	.	3.00314	4.33489	1.70479	219
chr9	14314673	14316473	OPC_pvalue_1e-2_peak_1138646a	44	.	3.05990	4.44099	1.79716	413
chr9	14314673	14316473	OPC_pvalue_1e-2_peak_1138646b	94	.	4.67541	9.42518	6.11949	792
chr9	14314673	14316473	OPC_pvalue_1e-2_peak_1138646c	64	.	3.74033	6.40328	3.46793	986
chr9	14316746	14316841	OPC_pvalue_1e-2_peak_1138647	54	.	3.35211	5.40714	2.61620	39
chr9	14317043	14317133	OPC_pvalue_1e-2_peak_1138648	46	.	3.07348	4.65738	1.98329	46
chr9	14322096	14323035	OPC_pvalue_1e-2_peak_1138649a	52	.	3.76725	5.24432	2.48245	229
chr9	14322096	14323035	OPC_pvalue_1e-2_peak_1138649b	115	.	6.19557	11.54883	7.99775	384
chr9	14322096	14323035	OPC_pvalue_1e-2_peak_1138649c	146	.	7.22817	14.61740	10.70300	480
chr9	14322096	14323035	OPC_pvalue_1e-2_peak_1138649d	61	.	4.17232	6.14920	3.24506	880
chr9	14331245	14331413	OPC_pvalue_1e-2_peak_1138650	52	.	4.02933	5.25693	2.48938	86
chr9	14343770	14344425	OPC_pvalue_1e-2_peak_1138653a	65	.	3.95925	6.56469	3.60868	41
chr9	14343770	14344425	OPC_pvalue_1e-2_peak_1138653b	110	.	5.30772	11.04377	7.55067	516
chr9	14347722	14348240	OPC_pvalue_1e-2_peak_1138656	58	.	3.47358	5.87208	3.00456	248
chr9	14353227	14354010	OPC_pvalue_1e-2_peak_1138657	46	.	3.66943	4.66398	1.98734	552
chr9	14395460	14396123	OPC_pvalue_1e-2_peak_1138688a	62	.	4.56642	6.27222	3.35367	48
chr9	14395460	14396123	OPC_pvalue_1e-2_peak_1138688b	158	.	8.20311	15.82420	11.76150	455
chr9	14395460	14396123	OPC_pvalue_1e-2_peak_1138688c	112	.	6.50407	11.28625	7.76509	597
chr9	14400379	14400974	OPC_pvalue_1e-2_peak_1138690	82	.	5.26892	8.21908	5.05421	394
chr9	14403152	14403433	OPC_pvalue_1e-2_peak_1138691	42	.	3.61869	4.26136	1.64527	156
chr9	14418978	14419913	OPC_pvalue_1e-2_peak_1138697	104	.	7.02543	10.45915	7.03433	440
chr9	14428086	14428159	OPC_pvalue_1e-2_peak_1138699	46	.	3.44649	4.61288	1.94289	51
chr9	14433936	14434127	OPC_pvalue_1e-2_peak_1138701	89	.	6.19195	8.99500	5.73695	131
chr9	14440171	14440246	OPC_pvalue_1e-2_peak_1138703	57	.	4.20239	5.75623	2.90178	38
chr9	14465644	14465817	OPC_pvalue_1e-2_peak_1138718	127	.	8.01154	12.70964	9.02226	67
chr9	14483132	14483243	OPC_pvalue_1e-2_peak_1138725	68	.	4.89277	6.81329	3.82203	56
chr9	14500778	14501078	OPC_pvalue_1e-2_peak_1138732	55	.	4.12643	5.52700	2.70016	66
chr9	14515885	14516235	OPC_pvalue_1e-2_peak_1138736	42	.	3.32116	4.20906	1.59714	7
chr9	14530344	14531720	OPC_pvalue_1e-2_peak_1138741	58	.	4.54752	5.85447	2.98826	220
chr9	14535772	14535868	OPC_pvalue_1e-2_peak_1138743	40	.	3.51272	4.09787	1.50151	40
chr9	14542601	14543056	OPC_pvalue_1e-2_peak_1138744	70	.	4.98173	7.07040	4.04675	313
chr9	14574103	14574686	OPC_pvalue_1e-2_peak_1138762	62	.	4.33539	6.20685	3.29469	523
chr9	14616609	14616784	OPC_pvalue_1e-2_peak_1138790	52	.	3.60523	5.26053	2.48938	55
chr9	14627077	14627269	OPC_pvalue_1e-2_peak_1138800	52	.	3.60523	5.26053	2.48938	52
chr9	14627581	14627950	OPC_pvalue_1e-2_peak_1138801	52	.	3.60523	5.26053	2.48938	69
chr9	14692507	14693986	OPC_pvalue_1e-2_peak_1138842a	58	.	4.52873	5.82402	2.96322	395
chr9	14692507	14693986	OPC_pvalue_1e-2_peak_1138842b	48	.	3.96264	4.80051	2.10361	517
chr9	14692507	14693986	OPC_pvalue_1e-2_peak_1138842c	58	.	4.52873	5.82402	2.96322	738
chr9	14692507	14693986	OPC_pvalue_1e-2_peak_1138842d	104	.	6.82128	10.41976	6.99934	934
chr9	14749416	14749965	OPC_pvalue_1e-2_peak_1138871	84	.	6.01443	8.49085	5.29544	287
chr9	14768529	14768719	OPC_pvalue_1e-2_peak_1138879	40	.	3.26184	4.03980	1.45162	19
chr9	14769140	14769469	OPC_pvalue_1e-2_peak_1138880	69	.	4.95172	6.98166	3.96928	267
chr9	14891491	14891856	OPC_pvalue_1e-2_peak_1138953	53	.	3.62911	5.37785	2.59234	59
chr9	14910005	14910844	OPC_pvalue_1e-2_peak_1138964	56	.	4.41924	5.66894	2.82669	321
chr9	14992835	14993684	OPC_pvalue_1e-2_peak_1139004a	123	.	7.97333	12.37950	8.73078	460
chr9	14992835	14993684	OPC_pvalue_1e-2_peak_1139004b	68	.	5.10093	6.84728	3.85230	798
chr9	15104654	15105102	OPC_pvalue_1e-2_peak_1139052	51	.	3.58166	5.15094	2.39886	383
chr9	15125622	15126149	OPC_pvalue_1e-2_peak_1139065	54	.	3.64644	5.46748	2.64960	279
chr9	15134969	15135534	OPC_pvalue_1e-2_peak_1139067	83	.	5.70823	8.30550	5.13107	405
chr9	15142935	15143175	OPC_pvalue_1e-2_peak_1139069	47	.	3.49040	4.77340	2.07854	191
chr9	15144523	15145095	OPC_pvalue_1e-2_peak_1139071	48	.	3.51278	4.85998	2.15175	72
chr9	15176608	15177162	OPC_pvalue_1e-2_peak_1139096	54	.	3.64644	5.46748	2.64960	384
chr9	15211251	15211988	OPC_pvalue_1e-2_peak_1139118	93	.	6.33513	9.34982	6.05115	196
chr9	15277891	15277997	OPC_pvalue_1e-2_peak_1139166	61	.	4.30812	6.10846	3.20946	66
chr9	15293931	15294096	OPC_pvalue_1e-2_peak_1139175	73	.	5.39884	7.32807	4.26985	117
chr9	15296135	15296639	OPC_pvalue_1e-2_peak_1139177	59	.	4.65518	5.97795	3.09695	41
chr9	15306289	15306545	OPC_pvalue_1e-2_peak_1139178	43	.	3.70253	4.39090	1.75602	206
chr9	15306793	15307547	OPC_pvalue_1e-2_peak_1139179a	157	.	8.99185	15.77127	11.71400	253
chr9	15306793	15307547	OPC_pvalue_1e-2_peak_1139179b	131	.	7.90347	13.18304	9.43905	511
chr9	15370492	15370773	OPC_pvalue_1e-2_peak_1139216	49	.	3.53544	4.95138	2.23073	222
chr9	15422376	15423170	OPC_pvalue_1e-2_peak_1139243a	73	.	5.26898	7.38073	4.31440	121
chr9	15422376	15423170	OPC_pvalue_1e-2_peak_1139243b	267	.	13.17245	26.73466	21.02256	395
chr9	15486036	15486140	OPC_pvalue_1e-2_peak_1139278	61	.	4.30812	6.10846	3.20946	44
chr9	15510127	15511352	OPC_pvalue_1e-2_peak_1139290a	62	.	4.53618	6.22496	3.31147	58
chr9	15510127	15511352	OPC_pvalue_1e-2_peak_1139290b	148	.	8.16512	14.84658	10.90648	257
chr9	15510127	15511352	OPC_pvalue_1e-2_peak_1139290c	81	.	5.44341	8.19185	5.03158	428
chr9	15510127	15511352	OPC_pvalue_1e-2_peak_1139290d	102	.	6.35065	10.29607	6.89064	681
chr9	15510127	15511352	OPC_pvalue_1e-2_peak_1139290e	210	.	10.43320	21.05473	16.27711	912
chr9	15510127	15511352	OPC_pvalue_1e-2_peak_1139290f	53	.	4.08256	5.30058	2.52647	1173
chr9	15552243	15553677	OPC_pvalue_1e-2_peak_1139314a	53	.	4.08256	5.30058	2.52647	267
chr9	15552243	15553677	OPC_pvalue_1e-2_peak_1139314b	71	.	4.98979	7.18985	4.14647	428
chr9	15552243	15553677	OPC_pvalue_1e-2_peak_1139314c	223	.	10.88682	22.35505	17.38336	629
chr9	15552243	15553677	OPC_pvalue_1e-2_peak_1139314d	125	.	7.25788	12.51904	8.85458	774
chr9	15552243	15553677	OPC_pvalue_1e-2_peak_1139314e	71	.	4.98979	7.18985	4.14647	1228
chr9	16099972	16100481	OPC_pvalue_1e-2_peak_1139547	43	.	3.64352	4.35885	1.72610	235
chr9	16100711	16100830	OPC_pvalue_1e-2_peak_1139548	43	.	3.64352	4.35885	1.72610	57
chr9	16103254	16103565	OPC_pvalue_1e-2_peak_1139549	57	.	4.44313	5.71997	2.87041	62
chr9	16275892	16276593	OPC_pvalue_1e-2_peak_1139659	51	.	3.58166	5.15094	2.39886	484
chr9	16333517	16333995	OPC_pvalue_1e-2_peak_1139696	69	.	4.95172	6.98166	3.96928	248
chr9	16726712	16727452	OPC_pvalue_1e-2_peak_1139887	71	.	5.01211	7.16245	4.12730	510
chr9	16870101	16871123	OPC_pvalue_1e-2_peak_1139937	48	.	3.51278	4.85998	2.15175	265
chr9	16987059	16987180	OPC_pvalue_1e-2_peak_1140006	111	.	6.93662	11.18031	7.67189	50
chr9	17017745	17018484	OPC_pvalue_1e-2_peak_1140019	102	.	6.84984	10.21116	6.81406	408
chr9	17134645	17135768	OPC_pvalue_1e-2_peak_1140067a	154	.	9.02018	15.41844	11.40456	278
chr9	17134645	17135768	OPC_pvalue_1e-2_peak_1140067b	210	.	11.32182	21.01265	16.23774	441
chr9	17134645	17135768	OPC_pvalue_1e-2_peak_1140067c	57	.	4.49161	5.76404	2.90907	693
chr9	17134645	17135768	OPC_pvalue_1e-2_peak_1140067d	68	.	5.05306	6.82959	3.83672	963
chr9	17531462	17531962	OPC_pvalue_1e-2_peak_1140252	93	.	6.03136	9.32317	6.02841	437
chr9	17578696	17579738	OPC_pvalue_1e-2_peak_1140269a	108	.	7.21028	10.88283	7.40815	388
chr9	17578696	17579738	OPC_pvalue_1e-2_peak_1140269b	47	.	3.93288	4.72811	2.04143	671
chr9	17613575	17614467	OPC_pvalue_1e-2_peak_1140293	65	.	4.77897	6.50788	3.55823	566
chr9	17622157	17622429	OPC_pvalue_1e-2_peak_1140294	73	.	5.07400	7.35758	4.29404	238
chr9	17766797	17767520	OPC_pvalue_1e-2_peak_1140387	69	.	4.95172	6.98166	3.96928	54
chr9	17810950	17811271	OPC_pvalue_1e-2_peak_1140428	53	.	3.62911	5.37785	2.59234	270
chr9	18105901	18106469	OPC_pvalue_1e-2_peak_1140571	61	.	4.30812	6.10846	3.20946	340
chr9	18213413	18213572	OPC_pvalue_1e-2_peak_1140619	51	.	3.58166	5.15094	2.39886	54
chr9	18255228	18255402	OPC_pvalue_1e-2_peak_1140642	69	.	4.50653	6.92169	3.91678	41
chr9	18260500	18260723	OPC_pvalue_1e-2_peak_1140646	54	.	3.64644	5.46748	2.64960	181
chr9	18438349	18438883	OPC_pvalue_1e-2_peak_1140743	97	.	6.68271	9.79705	6.44693	372
chr9	18473942	18474299	OPC_pvalue_1e-2_peak_1140757	80	.	5.60808	8.03297	4.88976	297
chr9	18479082	18479421	OPC_pvalue_1e-2_peak_1140758	79	.	5.23560	7.92549	4.79615	205
chr9	18595549	18595925	OPC_pvalue_1e-2_peak_1140814	104	.	6.96594	10.48530	7.05611	249
chr9	18604909	18605446	OPC_pvalue_1e-2_peak_1140815a	94	.	6.49266	9.44705	6.13758	56
chr9	18604909	18605446	OPC_pvalue_1e-2_peak_1140815b	69	.	5.19413	6.95298	3.94568	357
chr9	18610843	18611368	OPC_pvalue_1e-2_peak_1140816	82	.	5.67445	8.21174	5.04767	268
chr9	18617262	18617335	OPC_pvalue_1e-2_peak_1140817	45	.	3.42495	4.53818	1.87757	30
chr9	18618668	18618741	OPC_pvalue_1e-2_peak_1140818	43	.	3.36191	4.33276	1.70267	35
chr9	18684717	18684952	OPC_pvalue_1e-2_peak_1140852	54	.	3.64644	5.46748	2.64960	67
chr9	18698929	18699407	OPC_pvalue_1e-2_peak_1140858	59	.	4.25459	5.92478	3.04940	279
chr9	18746620	18746980	OPC_pvalue_1e-2_peak_1140879	107	.	6.80735	10.72482	7.26829	180
chr9	18798563	18798987	OPC_pvalue_1e-2_peak_1140908	50	.	3.55840	5.04815	2.31268	117
chr9	18827554	18827653	OPC_pvalue_1e-2_peak_1140921	46	.	3.44649	4.61288	1.94289	50
chr9	18861772	18862651	OPC_pvalue_1e-2_peak_1140939	48	.	3.51278	4.85998	2.15175	60
chr9	18968995	18969479	OPC_pvalue_1e-2_peak_1141003	117	.	7.42758	11.71094	8.14141	334
chr9	19028858	19029313	OPC_pvalue_1e-2_peak_1141038	50	.	3.55840	5.04815	2.31268	272
chr9	19048804	19049702	OPC_pvalue_1e-2_peak_1141045a	55	.	4.26621	5.58467	2.75330	196
chr9	19048804	19049702	OPC_pvalue_1e-2_peak_1141045b	118	.	7.08583	11.85006	8.26344	385
chr9	19048804	19049702	OPC_pvalue_1e-2_peak_1141045c	166	.	8.97539	16.63300	12.46531	572
chr9	19048804	19049702	OPC_pvalue_1e-2_peak_1141045d	55	.	4.25150	5.56186	2.73285	849
chr9	19102391	19103346	OPC_pvalue_1e-2_peak_1141076a	66	.	4.91213	6.60171	3.63911	350
chr9	19102391	19103346	OPC_pvalue_1e-2_peak_1141076b	149	.	8.76760	14.99491	11.03634	568
chr9	19102391	19103346	OPC_pvalue_1e-2_peak_1141076c	100	.	6.57570	10.01344	6.63993	762
chr9	19126998	19127964	OPC_pvalue_1e-2_peak_1141084	99	.	6.78196	9.98440	6.61251	587
chr9	19135960	19136326	OPC_pvalue_1e-2_peak_1141086	54	.	3.64644	5.46748	2.64960	295
chr9	19229901	19231157	OPC_pvalue_1e-2_peak_1141161a	61	.	4.17232	6.14920	3.24506	81
chr9	19229901	19231157	OPC_pvalue_1e-2_peak_1141161b	97	.	5.57724	9.73701	6.39454	330
chr9	19229901	19231157	OPC_pvalue_1e-2_peak_1141161c	169	.	8.01729	16.94307	12.73687	505
chr9	19229901	19231157	OPC_pvalue_1e-2_peak_1141161d	137	.	6.97156	13.72619	9.91970	728
chr9	19229901	19231157	OPC_pvalue_1e-2_peak_1141161e	97	.	5.56309	9.71288	6.37502	941
chr9	19229901	19231157	OPC_pvalue_1e-2_peak_1141161f	87	.	5.21540	8.77871	5.54809	1087
chr9	19344390	19344488	OPC_pvalue_1e-2_peak_1141244	69	.	4.50653	6.92169	3.91678	49
chr9	19379624	19380516	OPC_pvalue_1e-2_peak_1141271a	55	.	4.33182	5.50857	2.68677	260
chr9	19379624	19380516	OPC_pvalue_1e-2_peak_1141271b	98	.	6.49773	9.88562	6.52577	413
chr9	19379624	19380516	OPC_pvalue_1e-2_peak_1141271c	175	.	9.78527	17.51898	13.23749	648
chr9	19379624	19380516	OPC_pvalue_1e-2_peak_1141271d	123	.	7.61076	12.34379	8.70027	788
chr9	19408526	19409409	OPC_pvalue_1e-2_peak_1141280a	88	.	6.14326	8.82881	5.59270	360
chr9	19408526	19409409	OPC_pvalue_1e-2_peak_1141280b	154	.	9.21489	15.40449	11.39319	473
chr9	19457237	19457832	OPC_pvalue_1e-2_peak_1141303	172	.	10.25641	17.21614	12.97294	384
chr9	19464820	19465244	OPC_pvalue_1e-2_peak_1141305	62	.	4.67035	6.23671	3.32121	59
chr9	19471535	19472124	OPC_pvalue_1e-2_peak_1141307	63	.	4.69704	6.30170	3.37843	551
chr9	19481599	19482589	OPC_pvalue_1e-2_peak_1141309a	123	.	7.64109	12.39394	8.74216	510
chr9	19481599	19482589	OPC_pvalue_1e-2_peak_1141309b	87	.	5.97989	8.77021	5.54103	607
chr9	19487918	19488250	OPC_pvalue_1e-2_peak_1141310	40	.	3.49479	4.06336	1.47283	265
chr9	19493231	19494125	OPC_pvalue_1e-2_peak_1141313a	61	.	4.74440	6.17777	3.27057	48
chr9	19493231	19494125	OPC_pvalue_1e-2_peak_1141313b	85	.	5.98229	8.55312	5.34842	155
chr9	19493231	19494125	OPC_pvalue_1e-2_peak_1141313c	54	.	4.37883	5.48897	2.66818	611
chr9	19507248	19507321	OPC_pvalue_1e-2_peak_1141318	46	.	3.46831	4.69117	2.00931	34
chr9	19619050	19619320	OPC_pvalue_1e-2_peak_1141401	41	.	3.30115	4.15062	1.54738	50
chr9	19660107	19660270	OPC_pvalue_1e-2_peak_1141416	50	.	3.93670	5.01899	2.28968	69
chr9	19694773	19694950	OPC_pvalue_1e-2_peak_1141437	55	.	4.12643	5.52700	2.70016	114
chr9	19702198	19702354	OPC_pvalue_1e-2_peak_1141441	48	.	3.86997	4.85757	2.15175	48
chr9	19712707	19713036	OPC_pvalue_1e-2_peak_1141445	53	.	3.62911	5.37785	2.59234	218
chr9	19788243	19789241	OPC_pvalue_1e-2_peak_1141498a	60	.	4.58342	6.07961	3.18533	258
chr9	19788243	19789241	OPC_pvalue_1e-2_peak_1141498b	51	.	4.08935	5.12788	2.38449	486
chr9	19788243	19789241	OPC_pvalue_1e-2_peak_1141498c	70	.	5.09269	7.09979	4.07224	621
chr9	19788243	19789241	OPC_pvalue_1e-2_peak_1141498d	92	.	6.08859	9.22239	5.93859	699
chr9	19788243	19789241	OPC_pvalue_1e-2_peak_1141498e	139	.	8.11812	13.92203	10.09310	852
chr9	19922641	19922784	OPC_pvalue_1e-2_peak_1141564	63	.	4.84329	6.33054	3.40200	96
chr9	19926154	19926528	OPC_pvalue_1e-2_peak_1141565	115	.	7.57263	11.56821	8.01444	53
chr9	19934543	19934875	OPC_pvalue_1e-2_peak_1141566	62	.	4.33539	6.20685	3.29469	37
chr9	19946607	19946792	OPC_pvalue_1e-2_peak_1141573	53	.	3.62911	5.37785	2.59234	57
chr9	19987959	19988611	OPC_pvalue_1e-2_peak_1141599	65	.	4.41930	6.53368	3.57936	418
chr9	20041236	20042073	OPC_pvalue_1e-2_peak_1141626	89	.	6.15716	8.91201	5.66515	323
chr9	20047250	20047438	OPC_pvalue_1e-2_peak_1141628	45	.	3.42495	4.53818	1.87757	44
chr9	20197905	20198802	OPC_pvalue_1e-2_peak_1141702	56	.	4.39560	5.61900	2.78166	564
chr9	20289058	20290640	OPC_pvalue_1e-2_peak_1141766a	61	.	4.49156	6.15527	3.25091	524
chr9	20289058	20290640	OPC_pvalue_1e-2_peak_1141766b	135	.	7.63565	13.54641	9.76211	684
chr9	20289058	20290640	OPC_pvalue_1e-2_peak_1141766c	62	.	4.55125	6.24851	3.33043	1169
chr9	20344863	20344971	OPC_pvalue_1e-2_peak_1141801	47	.	3.49040	4.77340	2.07854	46
chr9	20356456	20356628	OPC_pvalue_1e-2_peak_1141806	156	.	9.44808	15.61024	11.57321	94
chr9	20442621	20442972	OPC_pvalue_1e-2_peak_1141860	64	.	4.39097	6.41891	3.48027	63
chr9	20458753	20458872	OPC_pvalue_1e-2_peak_1141868	44	.	3.40368	4.46677	1.81782	60
chr9	20478166	20478444	OPC_pvalue_1e-2_peak_1141880	71	.	5.01211	7.16245	4.12730	137
chr9	20488851	20489168	OPC_pvalue_1e-2_peak_1141881	75	.	5.13743	7.56943	4.48092	36
chr9	20620537	20620822	OPC_pvalue_1e-2_peak_1141995	55	.	3.82300	5.57003	2.73906	51
chr9	20621773	20622904	OPC_pvalue_1e-2_peak_1141997a	55	.	3.82300	5.57003	2.73906	124
chr9	20621773	20622904	OPC_pvalue_1e-2_peak_1141997b	157	.	7.34449	15.73777	11.68698	387
chr9	20621773	20622904	OPC_pvalue_1e-2_peak_1141997c	147	.	7.04158	14.73269	10.80423	830
chr9	20621773	20622904	OPC_pvalue_1e-2_peak_1141997d	107	.	5.74786	10.76404	7.30266	947
chr9	20640580	20640800	OPC_pvalue_1e-2_peak_1142002	54	.	3.64644	5.46748	2.64960	69
chr9	20683566	20684790	OPC_pvalue_1e-2_peak_1142025a	42	.	3.52392	4.26121	1.64527	175
chr9	20683566	20684790	OPC_pvalue_1e-2_peak_1142025b	79	.	5.28588	7.94121	4.80824	417
chr9	20683566	20684790	OPC_pvalue_1e-2_peak_1142025c	182	.	9.34039	18.20247	13.82778	568
chr9	20683566	20684790	OPC_pvalue_1e-2_peak_1142025d	260	.	12.04819	26.02445	20.43983	690
chr9	20700658	20701263	OPC_pvalue_1e-2_peak_1142031	74	.	5.38752	7.48318	4.40387	361
chr9	20714114	20714232	OPC_pvalue_1e-2_peak_1142035	48	.	3.51278	4.85998	2.15175	53
chr9	20805576	20806036	OPC_pvalue_1e-2_peak_1142107	50	.	3.55840	5.04815	2.31268	411
chr9	20853660	20854388	OPC_pvalue_1e-2_peak_1142134	54	.	3.64644	5.46748	2.64960	398
chr9	20940941	20941413	OPC_pvalue_1e-2_peak_1142190	120	.	7.80806	12.03706	8.42818	366
chr9	20945239	20945663	OPC_pvalue_1e-2_peak_1142191	64	.	4.89271	6.42638	3.48656	312
chr9	20990058	20990404	OPC_pvalue_1e-2_peak_1142212	111	.	7.21038	11.10345	7.60350	202
chr9	21070017	21070608	OPC_pvalue_1e-2_peak_1142252	52	.	3.60523	5.26053	2.48938	342
chr9	21110960	21111274	OPC_pvalue_1e-2_peak_1142274	54	.	3.64644	5.46748	2.64960	242
chr9	21267385	21267836	OPC_pvalue_1e-2_peak_1142346	53	.	3.62911	5.37785	2.59234	269
chr9	21312088	21312260	OPC_pvalue_1e-2_peak_1142369	88	.	5.88334	8.82639	5.59124	109
chr9	21318163	21318561	OPC_pvalue_1e-2_peak_1142370	68	.	4.92207	6.89603	3.89635	369
chr9	21321710	21321850	OPC_pvalue_1e-2_peak_1142371	53	.	4.05318	5.32112	2.54458	45
chr9	21326735	21326928	OPC_pvalue_1e-2_peak_1142372	43	.	3.38266	4.39837	1.75911	35
chr9	21334655	21335624	OPC_pvalue_1e-2_peak_1142373a	85	.	5.81826	8.50815	5.30901	395
chr9	21334655	21335624	OPC_pvalue_1e-2_peak_1142373b	184	.	10.04972	18.40817	14.00620	586
chr9	21334655	21335624	OPC_pvalue_1e-2_peak_1142373c	108	.	6.90278	10.85031	7.37974	776
chr9	21334655	21335624	OPC_pvalue_1e-2_peak_1142373d	108	.	6.90278	10.85031	7.37974	899
chr9	21396100	21396458	OPC_pvalue_1e-2_peak_1142388	70	.	4.98173	7.07040	4.04675	238
chr9	21455481	21455620	OPC_pvalue_1e-2_peak_1142420	54	.	3.64644	5.46748	2.64960	62
chr9	21466112	21466259	OPC_pvalue_1e-2_peak_1142429	65	.	4.41930	6.53368	3.57936	41
chr9	21470340	21470477	OPC_pvalue_1e-2_peak_1142433	51	.	3.58166	5.15094	2.39886	69
chr9	21560396	21560478	OPC_pvalue_1e-2_peak_1142478	58	.	4.22833	5.83877	2.97359	37
chr9	21668285	21668982	OPC_pvalue_1e-2_peak_1142528a	119	.	7.71803	11.97277	8.37079	300
chr9	21668285	21668982	OPC_pvalue_1e-2_peak_1142528b	191	.	10.93388	19.12812	14.62844	413
chr9	21668285	21668982	OPC_pvalue_1e-2_peak_1142528c	132	.	8.32213	13.27307	9.51761	509
chr9	21687902	21688520	OPC_pvalue_1e-2_peak_1142537	61	.	4.61787	6.11180	3.21014	427
chr9	21689683	21689866	OPC_pvalue_1e-2_peak_1142538	59	.	4.54133	5.93590	3.05871	150
chr9	21697104	21697195	OPC_pvalue_1e-2_peak_1142542	54	.	3.64644	5.46748	2.64960	47
chr9	21789439	21789725	OPC_pvalue_1e-2_peak_1142598	54	.	3.64644	5.46748	2.64960	190
chr9	21802153	21803639	OPC_pvalue_1e-2_peak_1142602a	50	.	3.90168	5.02170	2.29182	212
chr9	21802153	21803639	OPC_pvalue_1e-2_peak_1142602b	227	.	10.80380	22.77395	17.74400	487
chr9	21802153	21803639	OPC_pvalue_1e-2_peak_1142602c	98	.	6.05013	9.81117	6.46003	812
chr9	21802153	21803639	OPC_pvalue_1e-2_peak_1142602d	59	.	4.33520	5.91121	3.03942	1190
chr9	21813563	21814235	OPC_pvalue_1e-2_peak_1142604	53	.	4.05318	5.32112	2.54458	141
chr9	21965148	21965250	OPC_pvalue_1e-2_peak_1142683	61	.	4.30812	6.10846	3.20946	47
chr9	21965542	21965719	OPC_pvalue_1e-2_peak_1142684	45	.	3.42495	4.53818	1.87757	60
chr9	21974627	21975309	OPC_pvalue_1e-2_peak_1142685	53	.	4.05318	5.32112	2.54458	97
chr9	21977184	21977257	OPC_pvalue_1e-2_peak_1142686	40	.	3.26184	4.03980	1.45162	31
chr9	21994221	21995919	OPC_pvalue_1e-2_peak_1142690a	85	.	5.66867	8.55048	5.34656	266
chr9	21994221	21995919	OPC_pvalue_1e-2_peak_1142690b	55	.	4.25150	5.56186	2.73285	441
chr9	21994221	21995919	OPC_pvalue_1e-2_peak_1142690c	55	.	4.25150	5.56186	2.73285	579
chr9	21994221	21995919	OPC_pvalue_1e-2_peak_1142690d	46	.	3.77911	4.64975	1.97570	996
chr9	21994221	21995919	OPC_pvalue_1e-2_peak_1142690e	65	.	4.72389	6.51863	3.56820	1208
chr9	22008736	22009691	OPC_pvalue_1e-2_peak_1142696a	77	.	5.50176	7.75612	4.64548	133
chr9	22008736	22009691	OPC_pvalue_1e-2_peak_1142696b	100	.	6.60211	10.05685	6.67805	258
chr9	22008736	22009691	OPC_pvalue_1e-2_peak_1142696c	88	.	6.02773	8.84824	5.60732	369
chr9	22008736	22009691	OPC_pvalue_1e-2_peak_1142696d	123	.	7.61076	12.34379	8.70027	611
chr9	22038068	22038336	OPC_pvalue_1e-2_peak_1142712	51	.	3.58166	5.15094	2.39886	204
chr9	22052294	22052852	OPC_pvalue_1e-2_peak_1142719	71	.	5.24031	7.14717	4.11513	343
chr9	22079809	22080667	OPC_pvalue_1e-2_peak_1142733a	108	.	7.21028	10.88283	7.40815	219
chr9	22079809	22080667	OPC_pvalue_1e-2_peak_1142733b	108	.	7.21028	10.88283	7.40815	399
chr9	22098917	22099233	OPC_pvalue_1e-2_peak_1142737	60	.	4.28119	6.01457	3.12728	42
chr9	22119736	22119847	OPC_pvalue_1e-2_peak_1142746	54	.	3.64644	5.46748	2.64960	54
chr9	22244863	22245150	OPC_pvalue_1e-2_peak_1142817	65	.	4.41930	6.53368	3.57936	53
chr9	22446767	22447614	OPC_pvalue_1e-2_peak_1142899a	117	.	7.64951	11.71906	8.14573	284
chr9	22446767	22447614	OPC_pvalue_1e-2_peak_1142899b	63	.	4.84329	6.33054	3.40200	618
chr9	22813649	22813992	OPC_pvalue_1e-2_peak_1143074	70	.	4.53638	7.06887	4.04675	159
chr9	22961658	22961731	OPC_pvalue_1e-2_peak_1143158	41	.	3.30115	4.15062	1.54738	40
chr9	23004683	23005844	OPC_pvalue_1e-2_peak_1143184	58	.	4.49169	5.82547	2.96322	388
chr9	23229920	23230381	OPC_pvalue_1e-2_peak_1143289a	131	.	8.32576	13.15436	9.41341	68
chr9	23229920	23230381	OPC_pvalue_1e-2_peak_1143289b	59	.	4.54133	5.93590	3.05871	409
chr9	23278836	23278921	OPC_pvalue_1e-2_peak_1143321	47	.	3.49040	4.77340	2.07854	40
chr9	23290790	23291113	OPC_pvalue_1e-2_peak_1143328	76	.	5.16974	7.68256	4.58104	131
chr9	23341800	23341873	OPC_pvalue_1e-2_peak_1143346	40	.	3.28138	4.09424	1.49910	37
chr9	23342398	23342633	OPC_pvalue_1e-2_peak_1143347	82	.	5.67445	8.21174	5.04767	166
chr9	23412218	23412883	OPC_pvalue_1e-2_peak_1143373	50	.	3.95946	5.07586	2.33627	426
chr9	23492131	23492495	OPC_pvalue_1e-2_peak_1143421	127	.	7.75461	12.77078	9.07541	233
chr9	23537580	23538044	OPC_pvalue_1e-2_peak_1143444	62	.	4.33539	6.20685	3.29469	67
chr9	23551275	23551986	OPC_pvalue_1e-2_peak_1143448	130	.	8.28001	13.04990	9.32303	420
chr9	23821618	23821825	OPC_pvalue_1e-2_peak_1143625	49	.	3.97081	4.94422	2.22814	49
chr9	23824926	23825306	OPC_pvalue_1e-2_peak_1143626	48	.	3.88632	4.81409	2.11493	156
chr9	23825897	23825977	OPC_pvalue_1e-2_peak_1143627	49	.	3.99980	4.98900	2.26389	42
chr9	23826203	23826607	OPC_pvalue_1e-2_peak_1143628a	80	.	5.56061	8.09461	4.94472	49
chr9	23826203	23826607	OPC_pvalue_1e-2_peak_1143628b	164	.	9.13288	16.43614	12.29510	201
chr9	24796534	24797455	OPC_pvalue_1e-2_peak_1144123	51	.	3.58166	5.15094	2.39886	308
chr9	25253920	25254826	OPC_pvalue_1e-2_peak_1144326	47	.	3.49040	4.77340	2.07854	315
chr9	25677588	25678678	OPC_pvalue_1e-2_peak_1144521b	130	.	7.58438	13.05065	9.32308	151
chr9	25677588	25678678	OPC_pvalue_1e-2_peak_1144521c	65	.	4.72389	6.51863	3.56820	372
chr9	25677588	25678678	OPC_pvalue_1e-2_peak_1144521d	46	.	3.77911	4.64975	1.97570	516
chr9	25677588	25678678	OPC_pvalue_1e-2_peak_1144521e	154	.	8.50300	15.40092	11.39101	705
chr9	25677588	25678678	OPC_pvalue_1e-2_peak_1144521f	118	.	7.08583	11.85006	8.26344	821
chr9	25677588	25678678	OPC_pvalue_1e-2_peak_1144521g	85	.	5.66867	8.55048	5.34656	1005
chr9	25716460	25716666	OPC_pvalue_1e-2_peak_1144532	54	.	3.64644	5.46748	2.64960	37
chr9	26240113	26240509	OPC_pvalue_1e-2_peak_1144799	53	.	3.62911	5.37785	2.59234	66
chr9	26326465	26326776	OPC_pvalue_1e-2_peak_1144837	75	.	5.13743	7.56943	4.48092	240
chr9	26357752	26357857	OPC_pvalue_1e-2_peak_1144850	85	.	5.77701	8.50271	5.30432	47
chr9	26358144	26358297	OPC_pvalue_1e-2_peak_1144851	98	.	6.52369	9.85529	6.50003	51
chr9	26372193	26372507	OPC_pvalue_1e-2_peak_1144859	51	.	3.58166	5.15094	2.39886	260
chr9	26436795	26437613	OPC_pvalue_1e-2_peak_1144899a	76	.	5.56328	7.64239	4.54536	390
chr9	26436795	26437613	OPC_pvalue_1e-2_peak_1144899b	64	.	4.89271	6.42638	3.48656	748
chr9	26524076	26524644	OPC_pvalue_1e-2_peak_1144944	87	.	6.08874	8.75215	5.52435	421
chr9	26701930	26702089	OPC_pvalue_1e-2_peak_1145059	45	.	3.42495	4.53818	1.87757	47
chr9	26702317	26702390	OPC_pvalue_1e-2_peak_1145060	45	.	3.42495	4.53818	1.87757	47
chr9	26840140	26840246	OPC_pvalue_1e-2_peak_1145130	54	.	3.64644	5.46748	2.64960	53
chr9	26892022	26893010	OPC_pvalue_1e-2_peak_1145158a	166	.	9.74184	16.65803	12.48703	494
chr9	26892022	26893010	OPC_pvalue_1e-2_peak_1145158b	99	.	6.66788	9.91941	6.55758	825
chr9	26946857	26947678	OPC_pvalue_1e-2_peak_1145188a	64	.	4.91461	6.46443	3.52003	206
chr9	26946857	26947678	OPC_pvalue_1e-2_peak_1145188b	113	.	7.37191	11.35771	7.82566	400
chr9	26946857	26947678	OPC_pvalue_1e-2_peak_1145188c	88	.	6.14326	8.82881	5.59270	679
chr9	26955912	26956862	OPC_pvalue_1e-2_peak_1145189a	59	.	4.60485	5.94779	3.06895	117
chr9	26955912	26956862	OPC_pvalue_1e-2_peak_1145189b	199	.	10.93651	19.90378	15.29377	504
chr9	27085556	27085798	OPC_pvalue_1e-2_peak_1145258	94	.	6.06954	9.46183	6.15066	182
chr9	27108921	27109839	OPC_pvalue_1e-2_peak_1145269	52	.	4.04240	5.23861	2.47679	432
chr9	27113493	27114147	OPC_pvalue_1e-2_peak_1145270a	49	.	3.86498	4.96519	2.24175	44
chr9	27113493	27114147	OPC_pvalue_1e-2_peak_1145270b	86	.	5.56531	8.69615	5.47576	243
chr9	27113493	27114147	OPC_pvalue_1e-2_peak_1145270c	77	.	5.18583	7.78196	4.67064	353
chr9	27123053	27123130	OPC_pvalue_1e-2_peak_1145271	49	.	4.08068	4.99105	2.26542	38
chr9	27124876	27125356	OPC_pvalue_1e-2_peak_1145272a	72	.	5.29163	7.22243	4.17531	120
chr9	27124876	27125356	OPC_pvalue_1e-2_peak_1145272b	108	.	7.08592	10.86525	7.39345	299
chr9	27144833	27145480	OPC_pvalue_1e-2_peak_1145275	40	.	3.49479	4.06336	1.47283	579
chr9	27150354	27151111	OPC_pvalue_1e-2_peak_1145276	49	.	4.06918	4.97578	2.25110	441
chr9	27162199	27162445	OPC_pvalue_1e-2_peak_1145278	43	.	3.62424	4.31930	1.69399	193
chr9	27170015	27170088	OPC_pvalue_1e-2_peak_1145281	39	.	3.22347	3.93622	1.36164	41
chr9	27197795	27197868	OPC_pvalue_1e-2_peak_1145303	46	.	3.46831	4.69117	2.00931	44
chr9	27198373	27198499	OPC_pvalue_1e-2_peak_1145304	61	.	4.30812	6.10846	3.20946	72
chr9	27276108	27276286	OPC_pvalue_1e-2_peak_1145346	48	.	3.51278	4.85998	2.15175	137
chr9	27276585	27276714	OPC_pvalue_1e-2_peak_1145347	65	.	4.41930	6.53368	3.57936	77
chr9	27332942	27333677	OPC_pvalue_1e-2_peak_1145375	52	.	4.19375	5.21198	2.45168	529
chr9	27338658	27338856	OPC_pvalue_1e-2_peak_1145377	77	.	5.57897	7.71034	4.60417	76
chr9	27339835	27339931	OPC_pvalue_1e-2_peak_1145378	43	.	3.68596	4.30275	1.67944	35
chr9	27351370	27351819	OPC_pvalue_1e-2_peak_1145380a	69	.	4.81443	6.91323	3.91077	198
chr9	27351370	27351819	OPC_pvalue_1e-2_peak_1145380b	87	.	5.58275	8.72417	5.49990	373
chr9	27353531	27354207	OPC_pvalue_1e-2_peak_1145381a	107	.	6.38162	10.70751	7.25391	290
chr9	27353531	27354207	OPC_pvalue_1e-2_peak_1145381b	76	.	5.10530	7.65368	4.55559	423
chr9	27413596	27413738	OPC_pvalue_1e-2_peak_1145409	41	.	3.30115	4.15062	1.54738	72
chr9	27414323	27414456	OPC_pvalue_1e-2_peak_1145410	54	.	4.10172	5.45601	2.64960	52
chr9	27473118	27473477	OPC_pvalue_1e-2_peak_1145462a	99	.	6.73754	9.95609	6.58922	171
chr9	27473118	27473477	OPC_pvalue_1e-2_peak_1145462b	85	.	6.02183	8.59982	5.39107	280
chr9	27489187	27489873	OPC_pvalue_1e-2_peak_1145467a	53	.	4.28108	5.32278	2.54536	69
chr9	27489187	27489873	OPC_pvalue_1e-2_peak_1145467b	75	.	5.50425	7.58169	4.49137	175
chr9	27489187	27489873	OPC_pvalue_1e-2_peak_1145467c	63	.	4.84937	6.35369	3.42399	540
chr9	27497873	27498430	OPC_pvalue_1e-2_peak_1145468	123	.	7.97333	12.37950	8.73078	302
chr9	27527606	27527866	OPC_pvalue_1e-2_peak_1145489	39	.	3.42482	3.96548	1.38880	227
chr9	27529091	27529974	OPC_pvalue_1e-2_peak_1145491a	67	.	4.84074	6.70202	3.72619	301
chr9	27529091	27529974	OPC_pvalue_1e-2_peak_1145491b	87	.	5.78843	8.74153	5.51543	519
chr9	27529091	27529974	OPC_pvalue_1e-2_peak_1145491c	144	.	8.20028	14.46962	10.57258	761
chr9	27535723	27536036	OPC_pvalue_1e-2_peak_1145492	64	.	4.39097	6.41891	3.48027	62
chr9	27547915	27548927	OPC_pvalue_1e-2_peak_1145498	47	.	3.49040	4.77340	2.07854	491
chr9	27572848	27574061	OPC_pvalue_1e-2_peak_1145508a	42	.	3.51262	4.24408	1.62911	61
chr9	27572848	27574061	OPC_pvalue_1e-2_peak_1145508b	89	.	5.72637	8.95456	5.70368	354
chr9	27572848	27574061	OPC_pvalue_1e-2_peak_1145508c	297	.	13.17234	29.76939	23.47344	678
chr9	27572848	27574061	OPC_pvalue_1e-2_peak_1145508d	89	.	5.70801	8.92513	5.67742	966
chr9	27654895	27655541	OPC_pvalue_1e-2_peak_1145540	54	.	3.64644	5.46748	2.64960	143
chr9	27701575	27701880	OPC_pvalue_1e-2_peak_1145555	71	.	4.55805	7.18127	4.13949	247
chr9	27726100	27726691	OPC_pvalue_1e-2_peak_1145567	80	.	5.26917	8.05644	4.90944	275
chr9	27977966	27978415	OPC_pvalue_1e-2_peak_1145679	76	.	5.16974	7.68256	4.58104	108
chr9	28407392	28407654	OPC_pvalue_1e-2_peak_1145895	71	.	4.55805	7.18127	4.13949	160
chr9	28598383	28598745	OPC_pvalue_1e-2_peak_1145979	61	.	4.30812	6.10846	3.20946	254
chr9	29054503	29054606	OPC_pvalue_1e-2_peak_1146172	54	.	3.64644	5.46748	2.64960	55
chr9	29212123	29212397	OPC_pvalue_1e-2_peak_1146235	42	.	3.34141	4.26972	1.64996	181
chr9	29514422	29514758	OPC_pvalue_1e-2_peak_1146339	54	.	3.64644	5.46748	2.64960	60
chr9	29830830	29831347	OPC_pvalue_1e-2_peak_1146491	84	.	5.37249	8.49611	5.29933	241
chr9	30329229	30329665	OPC_pvalue_1e-2_peak_1146737	51	.	3.58166	5.15094	2.39886	382
chr9	30416633	30416767	OPC_pvalue_1e-2_peak_1146786	41	.	3.30115	4.15062	1.54738	70
chr9	30416948	30417172	OPC_pvalue_1e-2_peak_1146787	55	.	4.12643	5.52700	2.70016	112
chr9	30452910	30453409	OPC_pvalue_1e-2_peak_1146800	68	.	4.92207	6.89603	3.89635	363
chr9	30507352	30507547	OPC_pvalue_1e-2_peak_1146824	93	.	6.03136	9.32317	6.02841	126
chr9	30522377	30522915	OPC_pvalue_1e-2_peak_1146830	213	.	10.95945	21.39842	16.57489	303
chr9	30524316	30524655	OPC_pvalue_1e-2_peak_1146831	40	.	3.44947	4.00283	1.42020	215
chr9	30525114	30525458	OPC_pvalue_1e-2_peak_1146832	58	.	4.41913	5.82243	2.96216	226
chr9	30712945	30713705	OPC_pvalue_1e-2_peak_1146927	89	.	6.15716	8.91201	5.66515	633
chr9	30759797	30760031	OPC_pvalue_1e-2_peak_1146953	54	.	3.64644	5.46748	2.64960	63
chr9	30846244	30846944	OPC_pvalue_1e-2_peak_1146999	113	.	7.29572	11.33472	7.80872	642
chr9	30883682	30883855	OPC_pvalue_1e-2_peak_1147016	54	.	3.64644	5.46748	2.64960	68
chr9	30937127	30937491	OPC_pvalue_1e-2_peak_1147048	66	.	4.44800	6.65517	3.68496	48
chr9	30967490	30968005	OPC_pvalue_1e-2_peak_1147061	51	.	3.58166	5.15094	2.39886	241
chr9	31030477	31031222	OPC_pvalue_1e-2_peak_1147096	68	.	4.92207	6.89603	3.89635	506
chr9	31336033	31336738	OPC_pvalue_1e-2_peak_1147256	52	.	3.60523	5.26053	2.48938	636
chr9	31356657	31356760	OPC_pvalue_1e-2_peak_1147268	54	.	3.64644	5.46748	2.64960	51
chr9	31390276	31391224	OPC_pvalue_1e-2_peak_1147291a	60	.	4.70083	6.06186	3.16889	606
chr9	31390276	31391224	OPC_pvalue_1e-2_peak_1147291b	60	.	4.70083	6.06186	3.16889	685
chr9	31541729	31542107	OPC_pvalue_1e-2_peak_1147368a	124	.	8.01574	12.46937	8.80929	138
chr9	31541729	31542107	OPC_pvalue_1e-2_peak_1147368b	68	.	5.10093	6.84728	3.85230	245
chr9	31587828	31588512	OPC_pvalue_1e-2_peak_1147390	69	.	4.50653	6.92169	3.91678	363
chr9	31839280	31839353	OPC_pvalue_1e-2_peak_1147511	46	.	3.46831	4.69117	2.00931	55
chr9	32192828	32193352	OPC_pvalue_1e-2_peak_1147701	68	.	4.89277	6.81329	3.82203	341
chr9	32204400	32204535	OPC_pvalue_1e-2_peak_1147707	51	.	3.58166	5.15094	2.39886	70
chr9	32247155	32247512	OPC_pvalue_1e-2_peak_1147728	69	.	5.19413	6.95298	3.94568	241
chr9	32251609	32251767	OPC_pvalue_1e-2_peak_1147729	122	.	7.86576	12.24287	8.61064	63
chr9	32263944	32264431	OPC_pvalue_1e-2_peak_1147736	48	.	3.51278	4.85998	2.15175	233
chr9	32378560	32378922	OPC_pvalue_1e-2_peak_1147792	63	.	4.72404	6.36848	3.43648	190
chr9	32379267	32379564	OPC_pvalue_1e-2_peak_1147793	50	.	4.10987	5.05183	2.31510	242
chr9	32384074	32384847	OPC_pvalue_1e-2_peak_1147794a	119	.	7.71803	11.97277	8.37079	488
chr9	32384074	32384847	OPC_pvalue_1e-2_peak_1147794b	176	.	10.29071	17.64100	13.34525	591
chr9	32420047	32420265	OPC_pvalue_1e-2_peak_1147807	83	.	5.33760	8.34085	5.16053	109
chr9	32426569	32427339	OPC_pvalue_1e-2_peak_1147809	126	.	7.95058	12.61306	8.93518	127
chr9	32525781	32526758	OPC_pvalue_1e-2_peak_1147868a	160	.	9.55779	16.01682	11.92895	467
chr9	32525781	32526758	OPC_pvalue_1e-2_peak_1147868b	91	.	6.34236	9.17744	5.89854	687
chr9	32550827	32551272	OPC_pvalue_1e-2_peak_1147881	168	.	8.53658	16.86128	12.66473	166
chr9	32552065	32552756	OPC_pvalue_1e-2_peak_1147882a	134	.	7.29542	13.41149	9.64262	320
chr9	32552065	32552756	OPC_pvalue_1e-2_peak_1147882b	92	.	5.69106	9.22937	5.94450	576
chr9	32572442	32572541	OPC_pvalue_1e-2_peak_1147891	50	.	4.13052	5.09083	2.34922	50
chr9	32572866	32573358	OPC_pvalue_1e-2_peak_1147892	142	.	8.86041	14.27894	10.40599	354
chr9	33001433	33002009	OPC_pvalue_1e-2_peak_1148073a	64	.	4.89271	6.42638	3.48656	70
chr9	33001433	33002009	OPC_pvalue_1e-2_peak_1148073b	117	.	7.68854	11.79645	8.21631	270
chr9	33024903	33025807	OPC_pvalue_1e-2_peak_1148079a	109	.	6.98399	10.98326	7.49777	62
chr9	33024903	33025807	OPC_pvalue_1e-2_peak_1148079b	86	.	5.90953	8.65585	5.44125	204
chr9	33024903	33025807	OPC_pvalue_1e-2_peak_1148079c	109	.	6.98399	10.98326	7.49777	381
chr9	33024903	33025807	OPC_pvalue_1e-2_peak_1148079d	54	.	4.29784	5.45476	2.64960	799
chr9	33044140	33044642	OPC_pvalue_1e-2_peak_1148086a	89	.	6.25869	8.95735	5.70527	140
chr9	33044140	33044642	OPC_pvalue_1e-2_peak_1148086b	131	.	8.34492	13.15802	9.41589	367
chr9	33076359	33076952	OPC_pvalue_1e-2_peak_1148098a	115	.	7.47245	11.53401	7.98368	164
chr9	33076359	33076952	OPC_pvalue_1e-2_peak_1148098b	65	.	4.98163	6.57940	3.61925	364
chr9	33076359	33076952	OPC_pvalue_1e-2_peak_1148098c	156	.	9.34056	15.62690	11.58782	470
chr9	33166859	33167937	OPC_pvalue_1e-2_peak_1148141	142	.	8.56213	14.27980	10.40599	593
chr9	33189478	33190020	OPC_pvalue_1e-2_peak_1148149	51	.	3.58166	5.15094	2.39886	197
chr9	33225768	33225859	OPC_pvalue_1e-2_peak_1148166	71	.	4.55805	7.18127	4.13949	47
chr9	33264530	33265270	OPC_pvalue_1e-2_peak_1148184a	48	.	3.99566	4.85349	2.15174	50
chr9	33264530	33265270	OPC_pvalue_1e-2_peak_1148184b	169	.	9.70375	16.96440	12.75430	245
chr9	33264530	33265270	OPC_pvalue_1e-2_peak_1148184c	169	.	9.70375	16.96440	12.75430	344
chr9	33290015	33290781	OPC_pvalue_1e-2_peak_1148194a	60	.	4.70083	6.06186	3.16889	262
chr9	33290015	33290781	OPC_pvalue_1e-2_peak_1148194b	126	.	8.05856	12.60337	8.92731	403
chr9	33374751	33375268	OPC_pvalue_1e-2_peak_1148247	67	.	4.47708	6.78418	3.79772	405
chr9	33391064	33391399	OPC_pvalue_1e-2_peak_1148257	79	.	5.23560	7.92549	4.79615	277
chr9	33391624	33391919	OPC_pvalue_1e-2_peak_1148258	47	.	3.49040	4.77340	2.07854	52
chr9	33447507	33447690	OPC_pvalue_1e-2_peak_1148291	57	.	4.20239	5.75623	2.90178	33
chr9	33460670	33460756	OPC_pvalue_1e-2_peak_1148298	54	.	3.64644	5.46748	2.64960	40
chr9	33473662	33474275	OPC_pvalue_1e-2_peak_1148306	218	.	12.20753	21.82919	16.94005	363
chr9	33510943	33511265	OPC_pvalue_1e-2_peak_1148317	79	.	5.57547	7.94761	4.81307	242
chr9	33511712	33511950	OPC_pvalue_1e-2_peak_1148318	38	.	3.20461	3.88688	1.31935	39
chr9	33523288	33524034	OPC_pvalue_1e-2_peak_1148323	53	.	3.62911	5.37785	2.59234	510
chr9	33623909	33624380	OPC_pvalue_1e-2_peak_1148354	66	.	4.44800	6.65517	3.68496	236
chr9	33676676	33677534	OPC_pvalue_1e-2_peak_1148371a	106	.	7.07486	10.63612	7.19074	164
chr9	33676676	33677534	OPC_pvalue_1e-2_peak_1148371b	93	.	6.43170	9.33697	6.04080	487
chr9	33676676	33677534	OPC_pvalue_1e-2_peak_1148371c	57	.	4.50219	5.70347	2.85621	604
chr9	33676676	33677534	OPC_pvalue_1e-2_peak_1148371d	106	.	7.07486	10.63612	7.19074	770
chr9	33778921	33779007	OPC_pvalue_1e-2_peak_1148399	54	.	3.64644	5.46748	2.64960	44
chr9	33816755	33817828	OPC_pvalue_1e-2_peak_1148418a	84	.	5.62984	8.48861	5.29437	65
chr9	33816755	33817828	OPC_pvalue_1e-2_peak_1148418b	74	.	5.16069	7.45970	4.38563	319
chr9	33816755	33817828	OPC_pvalue_1e-2_peak_1148418c	106	.	6.56814	10.64676	7.20052	446
chr9	33816755	33817828	OPC_pvalue_1e-2_peak_1148418d	74	.	5.17842	7.48774	4.40803	728
chr9	33816755	33817828	OPC_pvalue_1e-2_peak_1148418e	85	.	5.64919	8.51944	5.31915	993
chr9	33852073	33852573	OPC_pvalue_1e-2_peak_1148436	65	.	4.41930	6.53368	3.57936	195
chr9	34048486	34049750	OPC_pvalue_1e-2_peak_1148531a	119	.	7.57841	11.97314	8.37079	538
chr9	34048486	34049750	OPC_pvalue_1e-2_peak_1148531b	60	.	4.68357	6.07701	3.18307	878
chr9	34084278	34084909	OPC_pvalue_1e-2_peak_1148544	193	.	11.03753	19.31904	14.79293	422
chr9	34102340	34102463	OPC_pvalue_1e-2_peak_1148550	54	.	3.64644	5.46748	2.64960	53
chr9	34126283	34127187	OPC_pvalue_1e-2_peak_1148560a	103	.	6.88811	10.30028	6.89334	237
chr9	34126283	34127187	OPC_pvalue_1e-2_peak_1148560b	60	.	4.59207	6.05171	3.16007	415
chr9	34150099	34150239	OPC_pvalue_1e-2_peak_1148569	54	.	3.64644	5.46748	2.64960	93
chr9	34178566	34179534	OPC_pvalue_1e-2_peak_1148578	163	.	9.83560	16.33736	12.21057	396
chr9	34203247	34203630	OPC_pvalue_1e-2_peak_1148590	49	.	3.53544	4.95138	2.23073	240
chr9	34252862	34253148	OPC_pvalue_1e-2_peak_1148620	42	.	3.32116	4.20906	1.59714	246
chr9	34253424	34253535	OPC_pvalue_1e-2_peak_1148621	55	.	4.12643	5.52700	2.70016	61
chr9	34329119	34329759	OPC_pvalue_1e-2_peak_1148657a	97	.	6.55191	9.72096	6.38027	194
chr9	34329119	34329759	OPC_pvalue_1e-2_peak_1148657b	77	.	5.47975	7.72038	4.61341	434
chr9	34334435	34335032	OPC_pvalue_1e-2_peak_1148658a	124	.	7.70246	12.49566	8.83194	84
chr9	34334435	34335032	OPC_pvalue_1e-2_peak_1148658b	71	.	5.22436	7.11066	4.08234	239
chr9	34345950	34346240	OPC_pvalue_1e-2_peak_1148661	56	.	4.17676	5.67691	2.83122	65
chr9	34376633	34377244	OPC_pvalue_1e-2_peak_1148677	86	.	6.10376	8.65869	5.44315	339
chr9	34380794	34380970	OPC_pvalue_1e-2_peak_1148678	60	.	4.67789	6.01958	3.13123	120
chr9	34413399	34414008	OPC_pvalue_1e-2_peak_1148696	70	.	4.53638	7.06887	4.04675	100
chr9	34458015	34458898	OPC_pvalue_1e-2_peak_1148719a	50	.	4.09812	5.01948	2.28974	380
chr9	34458015	34458898	OPC_pvalue_1e-2_peak_1148719b	133	.	8.19624	13.32567	9.56657	601
chr9	34458015	34458898	OPC_pvalue_1e-2_peak_1148719c	146	.	8.78169	14.65300	10.73426	694
chr9	34501654	34502668	OPC_pvalue_1e-2_peak_1148730a	147	.	8.59568	14.70893	10.78557	398
chr9	34501654	34502668	OPC_pvalue_1e-2_peak_1148730b	75	.	5.37230	7.54666	4.46199	567
chr9	34501654	34502668	OPC_pvalue_1e-2_peak_1148730c	64	.	4.81618	6.44808	3.50469	775
chr9	34518397	34518635	OPC_pvalue_1e-2_peak_1148732	63	.	4.72391	6.30136	3.37843	51
chr9	34522603	34523428	OPC_pvalue_1e-2_peak_1148733a	76	.	5.41477	7.61517	4.52250	368
chr9	34522603	34523428	OPC_pvalue_1e-2_peak_1148733b	99	.	6.52351	9.92783	6.56308	481
chr9	34522603	34523428	OPC_pvalue_1e-2_peak_1148733c	88	.	6.05194	8.88781	5.64445	642
chr9	34547955	34548323	OPC_pvalue_1e-2_peak_1148740	122	.	7.82840	12.23810	8.60708	230
chr9	34559816	34559889	OPC_pvalue_1e-2_peak_1148742	46	.	3.46831	4.69117	2.00931	33
chr9	34577638	34578428	OPC_pvalue_1e-2_peak_1148752	77	.	5.62035	7.75457	4.64466	640
chr9	34579246	34579451	OPC_pvalue_1e-2_peak_1148753	63	.	4.86787	6.37804	3.44438	132
chr9	34589337	34590441	OPC_pvalue_1e-2_peak_1148755	103	.	6.79309	10.37281	6.95793	477
chr9	34591836	34592036	OPC_pvalue_1e-2_peak_1148756	48	.	4.01238	4.88040	2.17045	40
chr9	34603612	34603886	OPC_pvalue_1e-2_peak_1148759	54	.	3.64644	5.46748	2.64960	227
chr9	34611952	34612383	OPC_pvalue_1e-2_peak_1148762a	153	.	9.31037	15.31395	11.31452	225
chr9	34611952	34612383	OPC_pvalue_1e-2_peak_1148762b	59	.	4.65518	5.97795	3.09695	346
chr9	34614812	34614917	OPC_pvalue_1e-2_peak_1148763	47	.	3.93288	4.72811	2.04143	50
chr9	34620129	34620706	OPC_pvalue_1e-2_peak_1148764	119	.	7.69645	11.91673	8.32208	437
chr9	34628868	34629141	OPC_pvalue_1e-2_peak_1148765	51	.	3.58166	5.15094	2.39886	220
chr9	34637349	34638146	OPC_pvalue_1e-2_peak_1148768a	55	.	4.41919	5.55854	2.72978	137
chr9	34637349	34638146	OPC_pvalue_1e-2_peak_1148768b	79	.	5.70812	7.93602	4.80386	319
chr9	34637349	34638146	OPC_pvalue_1e-2_peak_1148768c	104	.	6.97660	10.45986	7.03433	467
chr9	34646386	34647264	OPC_pvalue_1e-2_peak_1148769a	54	.	4.32620	5.47526	2.65570	219
chr9	34646386	34647264	OPC_pvalue_1e-2_peak_1148769b	52	.	4.19375	5.21198	2.45168	691
chr9	34654473	34655098	OPC_pvalue_1e-2_peak_1148771a	77	.	5.60433	7.75431	4.64466	64
chr9	34654473	34655098	OPC_pvalue_1e-2_peak_1148771b	77	.	5.62993	7.79885	4.68413	476
chr9	34665212	34665666	OPC_pvalue_1e-2_peak_1148772	61	.	4.72398	6.10482	3.20911	269
chr9	34665977	34666274	OPC_pvalue_1e-2_peak_1148773	127	.	8.13835	12.75547	9.06242	158
chr9	34701455	34702444	OPC_pvalue_1e-2_peak_1148784	74	.	5.10551	7.46124	4.38563	922
chr9	34759678	34760768	OPC_pvalue_1e-2_peak_1148793a	83	.	5.92417	8.38401	5.19908	237
chr9	34759678	34760768	OPC_pvalue_1e-2_peak_1148793b	57	.	4.44313	5.71997	2.87041	985
chr9	34898899	34899349	OPC_pvalue_1e-2_peak_1148824a	219	.	12.38796	21.99851	17.08457	95
chr9	34898899	34899349	OPC_pvalue_1e-2_peak_1148824b	124	.	8.01574	12.46937	8.80929	201
chr9	34899720	34899827	OPC_pvalue_1e-2_peak_1148825	68	.	5.10093	6.84728	3.85230	55
chr9	34926869	34927420	OPC_pvalue_1e-2_peak_1148828	75	.	5.13743	7.56943	4.48092	404
chr9	34939711	34940290	OPC_pvalue_1e-2_peak_1148833	66	.	4.44800	6.65517	3.68496	408
chr9	34957870	34958433	OPC_pvalue_1e-2_peak_1148842	83	.	5.33760	8.34085	5.16053	499
chr9	34989206	34989964	OPC_pvalue_1e-2_peak_1148859a	49	.	3.94225	4.90015	2.18971	76
chr9	34989206	34989964	OPC_pvalue_1e-2_peak_1148859b	123	.	7.36522	12.30355	8.66483	253
chr9	34989206	34989964	OPC_pvalue_1e-2_peak_1148859c	122	.	7.33891	12.26080	8.62613	388
chr9	34989206	34989964	OPC_pvalue_1e-2_peak_1148859d	78	.	5.40116	7.84068	4.72107	544
chr9	35071877	35073019	OPC_pvalue_1e-2_peak_1148898a	79	.	5.59159	7.90261	4.77545	62
chr9	35071877	35073019	OPC_pvalue_1e-2_peak_1148898b	47	.	3.91411	4.72310	2.03725	165
chr9	35071877	35073019	OPC_pvalue_1e-2_peak_1148898c	67	.	5.03243	6.79606	3.80742	347
chr9	35071877	35073019	OPC_pvalue_1e-2_peak_1148898d	67	.	5.03243	6.79606	3.80742	466
chr9	35071877	35073019	OPC_pvalue_1e-2_peak_1148898e	139	.	8.35329	13.92874	10.09847	792
chr9	35079536	35080274	OPC_pvalue_1e-2_peak_1148899a	164	.	9.89421	16.46249	12.31907	278
chr9	35079536	35080274	OPC_pvalue_1e-2_peak_1148899b	73	.	5.32765	7.34391	4.28306	542
chr9	35096247	35096384	OPC_pvalue_1e-2_peak_1148906	76	.	5.16974	7.68256	4.58104	71
chr9	35096570	35096801	OPC_pvalue_1e-2_peak_1148907	61	.	4.30812	6.10846	3.20946	34
chr9	35102986	35103385	OPC_pvalue_1e-2_peak_1148908	137	.	8.56231	13.71613	9.90975	212
chr9	35111202	35111881	OPC_pvalue_1e-2_peak_1148909	107	.	6.82343	10.72083	7.26527	484
chr9	35116001	35116575	OPC_pvalue_1e-2_peak_1148910a	63	.	4.74208	6.33018	3.40200	235
chr9	35116001	35116575	OPC_pvalue_1e-2_peak_1148910b	45	.	3.80538	4.55136	1.89012	517
chr9	35116782	35117146	OPC_pvalue_1e-2_peak_1148911	58	.	4.61042	5.89659	3.02547	296
chr9	35161839	35162468	OPC_pvalue_1e-2_peak_1148925	131	.	8.32576	13.15436	9.41341	132
chr9	35308045	35308997	OPC_pvalue_1e-2_peak_1148959	54	.	3.64644	5.46748	2.64960	713
chr9	35477123	35477820	OPC_pvalue_1e-2_peak_1149012	54	.	3.64644	5.46748	2.64960	297
chr9	35489390	35490232	OPC_pvalue_1e-2_peak_1149015a	60	.	4.67789	6.01958	3.13123	522
chr9	35489390	35490232	OPC_pvalue_1e-2_peak_1149015b	84	.	6.01443	8.49085	5.29544	701
chr9	35490675	35490750	OPC_pvalue_1e-2_peak_1149016	48	.	4.00962	4.86629	2.15713	35
chr9	35517154	35517576	OPC_pvalue_1e-2_peak_1149026	140	.	8.73011	14.02912	10.18511	187
chr9	35529533	35529852	OPC_pvalue_1e-2_peak_1149032	53	.	3.62911	5.37785	2.59234	257
chr9	35538696	35539228	OPC_pvalue_1e-2_peak_1149036	93	.	6.33513	9.34982	6.05115	201
chr9	35552593	35552678	OPC_pvalue_1e-2_peak_1149044	50	.	3.55840	5.04815	2.31268	42
chr9	35553724	35554297	OPC_pvalue_1e-2_peak_1149045	66	.	4.44800	6.65517	3.68496	385
chr9	35560797	35561309	OPC_pvalue_1e-2_peak_1149049	63	.	4.36300	6.31016	3.38422	213
chr9	35604014	35604573	OPC_pvalue_1e-2_peak_1149067a	96	.	6.34719	9.64027	6.30965	45
chr9	35604014	35604573	OPC_pvalue_1e-2_peak_1149067b	84	.	5.79588	8.47204	5.27843	173
chr9	35604014	35604573	OPC_pvalue_1e-2_peak_1149067c	119	.	7.34831	11.91219	8.31860	325
chr9	35605110	35605301	OPC_pvalue_1e-2_peak_1149068	73	.	5.22876	7.31641	4.25939	145
chr9	35646366	35647285	OPC_pvalue_1e-2_peak_1149089	179	.	10.59643	17.97566	13.63504	534
chr9	35657556	35658761	OPC_pvalue_1e-2_peak_1149090a	50	.	4.05906	5.08081	2.34027	210
chr9	35657556	35658761	OPC_pvalue_1e-2_peak_1149090b	92	.	6.08859	9.22239	5.93859	394
chr9	35657556	35658761	OPC_pvalue_1e-2_peak_1149090c	92	.	6.11122	9.25881	5.97116	501
chr9	35657556	35658761	OPC_pvalue_1e-2_peak_1149090d	104	.	6.64520	10.43130	7.01002	823
chr9	35657556	35658761	OPC_pvalue_1e-2_peak_1149090e	51	.	4.12010	5.17576	2.42075	1115
chr9	35665018	35665414	OPC_pvalue_1e-2_peak_1149091	56	.	4.15144	5.60057	2.76517	202
chr9	35690003	35690127	OPC_pvalue_1e-2_peak_1149101	39	.	3.22347	3.93622	1.36164	43
chr9	35690587	35690934	OPC_pvalue_1e-2_peak_1149102	52	.	4.02933	5.25693	2.48938	310
chr9	35691255	35691328	OPC_pvalue_1e-2_peak_1149103	39	.	3.22347	3.93622	1.36164	37
chr9	35727099	35727172	OPC_pvalue_1e-2_peak_1149119	44	.	3.40368	4.46677	1.81782	36
chr9	35732074	35732816	OPC_pvalue_1e-2_peak_1149120a	109	.	7.11659	10.91748	7.43719	201
chr9	35732074	35732816	OPC_pvalue_1e-2_peak_1149120b	148	.	8.89574	14.84877	10.90765	324
chr9	35749015	35749383	OPC_pvalue_1e-2_peak_1149127a	102	.	6.64231	10.20049	6.80491	64
chr9	35749015	35749383	OPC_pvalue_1e-2_peak_1149127b	86	.	5.81202	8.60663	5.39538	310
chr9	35756621	35757106	OPC_pvalue_1e-2_peak_1149128	43	.	3.36191	4.33276	1.70267	135
chr9	35757312	35757684	OPC_pvalue_1e-2_peak_1149129	43	.	3.38266	4.39837	1.75911	59
chr9	35790474	35790614	OPC_pvalue_1e-2_peak_1149145	63	.	4.72404	6.36848	3.43648	84
chr9	35791395	35791924	OPC_pvalue_1e-2_peak_1149146	51	.	3.98248	5.13441	2.38779	38
chr9	35811928	35812373	OPC_pvalue_1e-2_peak_1149151	40	.	3.54296	4.06755	1.47650	101
chr9	35814848	35815605	OPC_pvalue_1e-2_peak_1149152a	120	.	7.64346	12.08369	8.47070	242
chr9	35814848	35815605	OPC_pvalue_1e-2_peak_1149152b	120	.	7.64346	12.08369	8.47070	316
chr9	35829100	35829627	OPC_pvalue_1e-2_peak_1149154a	189	.	10.83216	18.94232	14.46982	82
chr9	35829100	35829627	OPC_pvalue_1e-2_peak_1149154b	92	.	6.37186	9.22990	5.94450	426
chr9	35849912	35850028	OPC_pvalue_1e-2_peak_1149163	54	.	3.64644	5.46748	2.64960	49
chr9	35905973	35906246	OPC_pvalue_1e-2_peak_1149184	55	.	4.12643	5.52700	2.70016	206
chr9	35924392	35924753	OPC_pvalue_1e-2_peak_1149195	84	.	5.37249	8.49611	5.29933	69
chr9	36036642	36037872	OPC_pvalue_1e-2_peak_1149235	64	.	4.75135	6.43718	3.49450	198
chr9	36136225	36137007	OPC_pvalue_1e-2_peak_1149274a	54	.	4.30354	5.42925	2.63587	53
chr9	36136225	36137007	OPC_pvalue_1e-2_peak_1149274b	107	.	7.17257	10.75800	7.29799	437
chr9	36148664	36149076	OPC_pvalue_1e-2_peak_1149277	98	.	6.52369	9.85529	6.50003	192
chr9	36154677	36154989	OPC_pvalue_1e-2_peak_1149279	71	.	4.55805	7.18127	4.13949	151
chr9	36166193	36166834	OPC_pvalue_1e-2_peak_1149282	117	.	7.61093	11.71563	8.14452	520
chr9	36190538	36191070	OPC_pvalue_1e-2_peak_1149286a	70	.	5.24384	7.04257	4.02376	50
chr9	36190538	36191070	OPC_pvalue_1e-2_peak_1149286b	122	.	7.86576	12.24287	8.61064	277
chr9	36190538	36191070	OPC_pvalue_1e-2_peak_1149286c	122	.	7.86576	12.24287	8.61064	433
chr9	36207023	36207422	OPC_pvalue_1e-2_peak_1149289	53	.	3.62911	5.37785	2.59234	117
chr9	36257904	36258963	OPC_pvalue_1e-2_peak_1149318a	70	.	5.18045	7.03815	4.02064	169
chr9	36257904	36258963	OPC_pvalue_1e-2_peak_1149318b	171	.	9.78530	17.10320	12.87476	608
chr9	36257904	36258963	OPC_pvalue_1e-2_peak_1149318c	157	.	9.20969	15.73931	11.68740	749
chr9	36316271	36316548	OPC_pvalue_1e-2_peak_1149346	44	.	3.76061	4.48129	1.83086	67
chr9	36316757	36317231	OPC_pvalue_1e-2_peak_1149347	186	.	10.20737	18.67123	14.23629	83
chr9	36328838	36329120	OPC_pvalue_1e-2_peak_1149354	50	.	3.55840	5.04815	2.31268	217
chr9	36400503	36401332	OPC_pvalue_1e-2_peak_1149387a	141	.	8.81655	14.19434	10.33074	483
chr9	36400503	36401332	OPC_pvalue_1e-2_peak_1149387b	74	.	5.45256	7.42938	4.35798	784
chr9	36407104	36407762	OPC_pvalue_1e-2_peak_1149388	52	.	3.60523	5.26053	2.48938	185
chr9	36479187	36479406	OPC_pvalue_1e-2_peak_1149418	108	.	6.84990	10.86987	7.39686	75
chr9	36487650	36488119	OPC_pvalue_1e-2_peak_1149419	166	.	9.74184	16.65803	12.48703	137
chr9	36572446	36573158	OPC_pvalue_1e-2_peak_1149444	52	.	3.60523	5.26053	2.48938	407
chr9	36624962	36625617	OPC_pvalue_1e-2_peak_1149455a	128	.	8.17884	12.83335	9.13216	288
chr9	36624962	36625617	OPC_pvalue_1e-2_peak_1149455b	87	.	6.13413	8.71645	5.49243	554
chr9	36802026	36802765	OPC_pvalue_1e-2_peak_1149521a	131	.	8.32576	13.15436	9.41341	258
chr9	36802026	36802765	OPC_pvalue_1e-2_peak_1149521b	59	.	4.54133	5.93590	3.05871	663
chr9	37027656	37028000	OPC_pvalue_1e-2_peak_1149612	90	.	5.95643	9.06419	5.79918	66
chr9	37036862	37037154	OPC_pvalue_1e-2_peak_1149614	45	.	3.42495	4.53818	1.87757	35
chr9	37079403	37080054	OPC_pvalue_1e-2_peak_1149627a	114	.	7.48615	11.43136	7.89211	195
chr9	37079403	37080054	OPC_pvalue_1e-2_peak_1149627b	71	.	5.24031	7.14717	4.11513	502
chr9	37119821	37120734	OPC_pvalue_1e-2_peak_1149637a	169	.	10.14787	16.98359	12.77009	382
chr9	37119821	37120734	OPC_pvalue_1e-2_peak_1149637b	124	.	8.01574	12.46937	8.80929	789
chr9	37415270	37415548	OPC_pvalue_1e-2_peak_1149727	71	.	4.55805	7.18127	4.13949	149
chr9	37422052	37422978	OPC_pvalue_1e-2_peak_1149728a	118	.	7.72797	11.87522	8.28503	596
chr9	37422052	37422978	OPC_pvalue_1e-2_peak_1149728b	133	.	8.43052	13.32886	9.56870	670
chr9	37422052	37422978	OPC_pvalue_1e-2_peak_1149728c	52	.	4.19375	5.21198	2.45168	874
chr9	37430732	37430997	OPC_pvalue_1e-2_peak_1149729	48	.	3.99566	4.85349	2.15174	201
chr9	37432903	37433245	OPC_pvalue_1e-2_peak_1149730	47	.	3.94633	4.77444	2.07914	63
chr9	37433504	37434367	OPC_pvalue_1e-2_peak_1149731a	115	.	7.32890	11.55357	8.00185	394
chr9	37433504	37434367	OPC_pvalue_1e-2_peak_1149731b	91	.	6.20138	9.13350	5.86017	506
chr9	37433504	37434367	OPC_pvalue_1e-2_peak_1149731c	68	.	5.07385	6.86345	3.86782	762
chr9	37449666	37450110	OPC_pvalue_1e-2_peak_1149738	54	.	3.64644	5.46748	2.64960	373
chr9	37464887	37466269	OPC_pvalue_1e-2_peak_1149742a	86	.	5.88645	8.61842	5.40599	589
chr9	37464887	37466269	OPC_pvalue_1e-2_peak_1149742b	86	.	5.93280	8.69362	5.47340	707
chr9	37464887	37466269	OPC_pvalue_1e-2_peak_1149742c	122	.	7.55083	12.24485	8.61204	1038
chr9	37485499	37486064	OPC_pvalue_1e-2_peak_1149747	169	.	10.14787	16.98359	12.77009	456
chr9	37568715	37568831	OPC_pvalue_1e-2_peak_1149788	54	.	3.64644	5.46748	2.64960	65
chr9	37575709	37576526	OPC_pvalue_1e-2_peak_1149790a	68	.	5.12131	6.82331	3.83108	332
chr9	37575709	37576526	OPC_pvalue_1e-2_peak_1149790b	105	.	7.04180	10.57657	7.13891	473
chr9	37575709	37576526	OPC_pvalue_1e-2_peak_1149790c	132	.	8.32213	13.27307	9.51761	629
chr9	37592379	37592999	OPC_pvalue_1e-2_peak_1149793a	73	.	5.39884	7.32807	4.26985	55
chr9	37592379	37592999	OPC_pvalue_1e-2_peak_1149793b	155	.	9.44797	15.57537	11.54300	256
chr9	37592379	37592999	OPC_pvalue_1e-2_peak_1149793c	99	.	6.74855	9.92096	6.55814	395
chr9	37641371	37642053	OPC_pvalue_1e-2_peak_1149816	65	.	4.41930	6.53368	3.57936	297
chr9	37650561	37651288	OPC_pvalue_1e-2_peak_1149818a	84	.	5.98524	8.43663	5.24628	299
chr9	37650561	37651288	OPC_pvalue_1e-2_peak_1149818b	123	.	7.94176	12.38385	8.73400	412
chr9	37676182	37676909	OPC_pvalue_1e-2_peak_1149831	84	.	5.74241	8.40242	5.21482	471
chr9	37731953	37732650	OPC_pvalue_1e-2_peak_1149844	52	.	3.60523	5.26053	2.48938	538
chr9	37747326	37747412	OPC_pvalue_1e-2_peak_1149858	54	.	3.64644	5.46748	2.64960	41
chr9	37753705	37754006	OPC_pvalue_1e-2_peak_1149860	122	.	7.61099	12.27967	8.64421	143
chr9	37784741	37785283	OPC_pvalue_1e-2_peak_1149873	99	.	6.56276	9.96641	6.59817	352
chr9	37800404	37801515	OPC_pvalue_1e-2_peak_1149875a	92	.	6.38842	9.21565	5.93305	428
chr9	37800404	37801515	OPC_pvalue_1e-2_peak_1149875b	119	.	7.76781	11.95541	8.35724	494
chr9	37800404	37801515	OPC_pvalue_1e-2_peak_1149875c	91	.	6.35548	9.14931	5.87429	682
chr9	37903654	37904560	OPC_pvalue_1e-2_peak_1149926a	68	.	5.14536	6.86593	3.86931	295
chr9	37903654	37904560	OPC_pvalue_1e-2_peak_1149926b	57	.	4.50219	5.70347	2.85621	571
chr9	37903654	37904560	OPC_pvalue_1e-2_peak_1149926c	80	.	5.78853	8.07883	4.93010	734
chr9	37903654	37904560	OPC_pvalue_1e-2_peak_1149926d	80	.	5.76148	8.03057	4.88921	856
chr9	37913769	37914056	OPC_pvalue_1e-2_peak_1149927	51	.	4.17246	5.17088	2.41623	125
chr9	37916389	37917063	OPC_pvalue_1e-2_peak_1149928	90	.	6.29063	9.02020	5.75927	427
chr9	37926483	37926786	OPC_pvalue_1e-2_peak_1149929	53	.	4.05318	5.32112	2.54458	29
chr9	37927175	37927589	OPC_pvalue_1e-2_peak_1149930	63	.	4.69704	6.30170	3.37843	54
chr9	37931842	37931982	OPC_pvalue_1e-2_peak_1149931	43	.	3.38266	4.39837	1.75911	72
```
