## Supplementary material for "Single nucleus multi-omics links human cortical cell regulatory genome diversity to disease risk variants": Table S10: OPC_qvalue_0.05_peaks.narrowPeak (part 7 of 7)

```
chr9	37948223	37948721	OPC_pvalue_1e-2_peak_1149941	44	.	3.70261	4.48264	1.83086	219
chr9	37948968	37949241	OPC_pvalue_1e-2_peak_1149942	59	.	4.54133	5.93590	3.05871	52
chr9	37964114	37964540	OPC_pvalue_1e-2_peak_1149955	64	.	4.39097	6.41891	3.48027	209
chr9	37986972	37987207	OPC_pvalue_1e-2_peak_1149971	42	.	3.32116	4.20906	1.59714	40
chr9	37994970	37995548	OPC_pvalue_1e-2_peak_1149972	78	.	5.65575	7.84397	4.72350	274
chr9	38007145	38007218	OPC_pvalue_1e-2_peak_1149974	43	.	3.36191	4.33276	1.70267	34
chr9	38017275	38017684	OPC_pvalue_1e-2_peak_1149975	153	.	9.31037	15.31395	11.31452	324
chr9	38022980	38023321	OPC_pvalue_1e-2_peak_1149977	104	.	6.97660	10.45986	7.03433	214
chr9	38024333	38024782	OPC_pvalue_1e-2_peak_1149978	72	.	5.34616	7.22996	4.18168	285
chr9	38026390	38026466	OPC_pvalue_1e-2_peak_1149979	61	.	4.74737	6.14848	3.24438	38
chr9	38057880	38058041	OPC_pvalue_1e-2_peak_1149997	42	.	3.34141	4.26972	1.64996	46
chr9	38068787	38069668	OPC_pvalue_1e-2_peak_1149999a	64	.	4.79744	6.41821	3.48027	266
chr9	38068787	38069668	OPC_pvalue_1e-2_peak_1149999b	160	.	9.13291	16.00545	11.92015	638
chr9	38084461	38084731	OPC_pvalue_1e-2_peak_1150007	49	.	3.53544	4.95138	2.23073	200
chr9	38153237	38153649	OPC_pvalue_1e-2_peak_1150052	66	.	4.83520	6.65579	3.68496	347
chr9	38227102	38227558	OPC_pvalue_1e-2_peak_1150095	48	.	3.51278	4.85998	2.15175	185
chr9	38315780	38316151	OPC_pvalue_1e-2_peak_1150153	50	.	3.55840	5.04815	2.31268	51
chr9	38363034	38363574	OPC_pvalue_1e-2_peak_1150174	70	.	4.53638	7.06887	4.04675	220
chr9	38392434	38392989	OPC_pvalue_1e-2_peak_1150189	71	.	5.24031	7.14717	4.11513	281
chr9	38414046	38414392	OPC_pvalue_1e-2_peak_1150199	46	.	3.76364	4.61492	1.94318	23
chr9	38414597	38414838	OPC_pvalue_1e-2_peak_1150200	59	.	4.54133	5.93590	3.05871	87
chr9	38424031	38424658	OPC_pvalue_1e-2_peak_1150201	69	.	5.16963	6.90914	3.90686	502
chr9	38526690	38527148	OPC_pvalue_1e-2_peak_1150238	54	.	3.64644	5.46748	2.64960	154
chr9	38591799	38592231	OPC_pvalue_1e-2_peak_1150264	71	.	4.55805	7.18127	4.13949	197
chr9	38619952	38621312	OPC_pvalue_1e-2_peak_1150271	82	.	5.78035	8.21393	5.04928	832
chr9	38685331	38686039	OPC_pvalue_1e-2_peak_1150307	98	.	6.52369	9.85529	6.50003	400
chr9	38741963	38742436	OPC_pvalue_1e-2_peak_1150333	52	.	3.60523	5.26053	2.48938	295
chr9	40790964	40791037	OPC_pvalue_1e-2_peak_1150407	45	.	3.42495	4.53818	1.87757	60
chr9	40791949	40792239	OPC_pvalue_1e-2_peak_1150408	75	.	5.13743	7.56943	4.48092	209
chr9	41954521	41955155	OPC_pvalue_1e-2_peak_1150419a	88	.	6.12276	8.83110	5.59345	79
chr9	41954521	41955155	OPC_pvalue_1e-2_peak_1150419b	88	.	6.12276	8.83110	5.59345	275
chr9	41954521	41955155	OPC_pvalue_1e-2_peak_1150419c	88	.	6.12276	8.83110	5.59345	580
chr9	43133756	43133911	OPC_pvalue_1e-2_peak_1150436	180	.	10.27485	18.04701	13.69724	96
chr9	43135071	43135144	OPC_pvalue_1e-2_peak_1150437	45	.	3.42495	4.53818	1.87757	59
chr9	43468449	43468834	OPC_pvalue_1e-2_peak_1150448	71	.	4.55805	7.18127	4.13949	213
chr9	43686416	43687188	OPC_pvalue_1e-2_peak_1150467	54	.	3.64644	5.46748	2.64960	203
chr9	44070719	44070834	OPC_pvalue_1e-2_peak_1150482	89	.	5.46966	8.97384	5.71861	66
chr9	44118516	44119483	OPC_pvalue_1e-2_peak_1150497	125	.	8.05861	12.56107	8.89080	273
chr9	44164235	44164449	OPC_pvalue_1e-2_peak_1150504	54	.	3.64644	5.46748	2.64960	71
chr9	44176754	44176939	OPC_pvalue_1e-2_peak_1150508	54	.	3.64644	5.46748	2.64960	121
chr9	44226998	44227830	OPC_pvalue_1e-2_peak_1150522	83	.	5.33760	8.34085	5.16053	419
chr9	44878000	44878091	OPC_pvalue_1e-2_peak_1150580	81	.	5.82963	8.18180	5.02180	45
chr9	44878455	44878995	OPC_pvalue_1e-2_peak_1150581	43	.	3.64352	4.35885	1.72610	176
chr9	44879523	44879974	OPC_pvalue_1e-2_peak_1150582	43	.	3.64352	4.35885	1.72610	48
chr9	44992904	44993318	OPC_pvalue_1e-2_peak_1150591	89	.	5.46966	8.97384	5.71861	363
chr9	45352179	45352391	OPC_pvalue_1e-2_peak_1150600	48	.	4.01238	4.88040	2.17045	188
chr9	45352631	45352812	OPC_pvalue_1e-2_peak_1150601	48	.	4.01238	4.88040	2.17045	138
chr9	45356394	45357394	OPC_pvalue_1e-2_peak_1150602a	69	.	5.11596	6.93224	3.92649	514
chr9	45356394	45357394	OPC_pvalue_1e-2_peak_1150602b	155	.	9.09504	15.54485	11.51615	680
chr9	45356394	45357394	OPC_pvalue_1e-2_peak_1150602c	130	.	8.05848	13.09178	9.35886	801
chr9	45356394	45357394	OPC_pvalue_1e-2_peak_1150602d	84	.	5.90493	8.42236	5.23394	930
chr9	45441257	45442457	OPC_pvalue_1e-2_peak_1150609a	65	.	4.94315	6.52570	3.57409	153
chr9	45441257	45442457	OPC_pvalue_1e-2_peak_1150609b	91	.	6.35548	9.14931	5.87429	412
chr9	45441257	45442457	OPC_pvalue_1e-2_peak_1150609c	119	.	7.76781	11.95541	8.35724	651
chr9	45441257	45442457	OPC_pvalue_1e-2_peak_1150609d	119	.	7.76781	11.95541	8.35724	746
chr9	45726756	45726874	OPC_pvalue_1e-2_peak_1150617	79	.	5.73468	7.98297	4.84594	60
chr9	45729009	45729860	OPC_pvalue_1e-2_peak_1150618a	129	.	8.13212	12.93255	9.21870	293
chr9	45729009	45729860	OPC_pvalue_1e-2_peak_1150618b	154	.	9.25640	15.47772	11.45820	465
chr9	45734354	45734427	OPC_pvalue_1e-2_peak_1150619	38	.	3.20461	3.88688	1.31935	43
chr9	46210305	46210726	OPC_pvalue_1e-2_peak_1150631	89	.	5.46966	8.97384	5.71861	355
chr9	66455517	66456567	OPC_pvalue_1e-2_peak_1150673a	96	.	4.92956	9.60389	6.27790	304
chr9	66455517	66456567	OPC_pvalue_1e-2_peak_1150673b	96	.	4.92956	9.60389	6.27790	462
chr9	66457027	66457363	OPC_pvalue_1e-2_peak_1150674a	57	.	3.62544	5.70015	2.85389	136
chr9	66457027	66457363	OPC_pvalue_1e-2_peak_1150674b	50	.	3.36648	5.00362	2.27778	283
chr9	66457546	66458588	OPC_pvalue_1e-2_peak_1150675b	43	.	3.10752	4.33811	1.70801	427
chr9	66457546	66458588	OPC_pvalue_1e-2_peak_1150675c	130	.	5.95608	13.09844	9.36453	569
chr9	66457546	66458588	OPC_pvalue_1e-2_peak_1150675d	168	.	6.97873	16.87786	12.67992	806
chr9	66457546	66458588	OPC_pvalue_1e-2_peak_1150675e	112	.	5.42790	11.28200	7.76146	966
chr9	66493263	66493480	OPC_pvalue_1e-2_peak_1150693	54	.	4.05301	5.47045	2.65245	174
chr9	66493669	66494580	OPC_pvalue_1e-2_peak_1150694a	112	.	6.48482	11.25457	7.73662	364
chr9	66493669	66494580	OPC_pvalue_1e-2_peak_1150694b	333	.	13.73959	33.35698	26.35381	545
chr9	66493669	66494580	OPC_pvalue_1e-2_peak_1150694c	255	.	11.41599	25.55184	20.05736	701
chr9	66493669	66494580	OPC_pvalue_1e-2_peak_1150694d	242	.	11.00828	24.26604	18.99463	830
chr9	66519241	66519469	OPC_pvalue_1e-2_peak_1150701	76	.	5.26896	7.63099	4.53526	146
chr9	66520284	66520862	OPC_pvalue_1e-2_peak_1150703	230	.	11.29837	23.04075	17.96903	161
chr9	66530637	66531092	OPC_pvalue_1e-2_peak_1150706	54	.	3.64644	5.46748	2.64960	402
chr9	66553554	66553644	OPC_pvalue_1e-2_peak_1150712	54	.	3.64644	5.46748	2.64960	45
chr9	66833838	66834212	OPC_pvalue_1e-2_peak_1150731	47	.	3.49040	4.77340	2.07854	69
chr9	67340074	67340188	OPC_pvalue_1e-2_peak_1150773	76	.	5.16974	7.68256	4.58104	44
chr9	67340701	67341172	OPC_pvalue_1e-2_peak_1150774	63	.	4.36300	6.31016	3.38422	53
chr9	67779087	67779188	OPC_pvalue_1e-2_peak_1150782	54	.	3.64644	5.46748	2.64960	50
chr9	67790711	67791371	OPC_pvalue_1e-2_peak_1150785a	88	.	5.44366	8.83864	5.59862	95
chr9	67790711	67791371	OPC_pvalue_1e-2_peak_1150785b	88	.	5.44366	8.83864	5.59862	606
chr9	68377261	68377733	OPC_pvalue_1e-2_peak_1150827	54	.	3.64644	5.46748	2.64960	155
chr9	68378026	68378131	OPC_pvalue_1e-2_peak_1150828	54	.	3.64644	5.46748	2.64960	51
chr9	68400247	68400363	OPC_pvalue_1e-2_peak_1150837	54	.	3.64644	5.46748	2.64960	55
chr9	68412422	68413785	OPC_pvalue_1e-2_peak_1150842a	49	.	3.61367	4.99379	2.26812	47
chr9	68412422	68413785	OPC_pvalue_1e-2_peak_1150842b	110	.	5.88505	11.00659	7.51799	288
chr9	68412422	68413785	OPC_pvalue_1e-2_peak_1150842c	65	.	4.24019	6.52656	3.57491	489
chr9	68412422	68413785	OPC_pvalue_1e-2_peak_1150842d	73	.	4.57726	7.38099	4.31459	582
chr9	68412422	68413785	OPC_pvalue_1e-2_peak_1150842e	100	.	5.55810	10.06201	6.68298	676
chr9	68412422	68413785	OPC_pvalue_1e-2_peak_1150842f	204	.	8.82757	20.43151	15.74820	803
chr9	68414044	68414255	OPC_pvalue_1e-2_peak_1150843	39	.	3.11342	3.97734	1.40003	63
chr9	68418806	68419006	OPC_pvalue_1e-2_peak_1150844	54	.	4.28105	5.42823	2.63587	57
chr9	68426235	68426350	OPC_pvalue_1e-2_peak_1150848	70	.	5.21182	7.08455	4.05882	57
chr9	68455189	68455877	OPC_pvalue_1e-2_peak_1150860	49	.	3.53544	4.95138	2.23073	72
chr9	68726165	68726623	OPC_pvalue_1e-2_peak_1150886	89	.	5.46966	8.97384	5.71861	83
chr9	69065192	69065602	OPC_pvalue_1e-2_peak_1150902	54	.	3.64644	5.46748	2.64960	293
chr9	69380503	69380774	OPC_pvalue_1e-2_peak_1150908	55	.	4.12643	5.52700	2.70016	234
chr9	69380977	69381235	OPC_pvalue_1e-2_peak_1150909	68	.	4.92207	6.89603	3.89635	42
chr9	69381591	69381811	OPC_pvalue_1e-2_peak_1150910	83	.	5.70823	8.30550	5.13107	175
chr9	69382270	69382343	OPC_pvalue_1e-2_peak_1150911	40	.	3.26184	4.03980	1.45162	37
chr9	69785811	69786625	OPC_pvalue_1e-2_peak_1150938	70	.	5.18365	7.02331	4.00671	513
chr9	69787283	69787739	OPC_pvalue_1e-2_peak_1150939	57	.	4.44313	5.71997	2.87041	49
chr9	70645600	70646147	OPC_pvalue_1e-2_peak_1150978	83	.	5.70823	8.30550	5.13107	447
chr9	70646461	70646568	OPC_pvalue_1e-2_peak_1150979	83	.	5.70823	8.30550	5.13107	59
chr9	71152129	71152933	OPC_pvalue_1e-2_peak_1151075a	43	.	3.64352	4.35885	1.72610	83
chr9	71152129	71152933	OPC_pvalue_1e-2_peak_1151075b	55	.	4.37222	5.57009	2.73906	708
chr9	71199248	71199679	OPC_pvalue_1e-2_peak_1151103	102	.	6.26791	10.27468	6.87149	290
chr9	71319701	71321001	OPC_pvalue_1e-2_peak_1151158a	79	.	5.10284	7.95039	4.81571	82
chr9	71319701	71321001	OPC_pvalue_1e-2_peak_1151158b	61	.	4.31779	6.12776	3.22585	313
chr9	71319701	71321001	OPC_pvalue_1e-2_peak_1151158c	140	.	7.43669	14.08303	10.23364	446
chr9	71319701	71321001	OPC_pvalue_1e-2_peak_1151158d	61	.	4.33020	6.14747	3.24427	745
chr9	71319701	71321001	OPC_pvalue_1e-2_peak_1151158e	79	.	5.10284	7.95039	4.81571	1203
chr9	71321766	71321986	OPC_pvalue_1e-2_peak_1151159	44	.	3.54289	4.46884	1.81982	36
chr9	71394378	71395455	OPC_pvalue_1e-2_peak_1151204a	76	.	5.45792	7.68498	4.58284	376
chr9	71394378	71395455	OPC_pvalue_1e-2_peak_1151204b	136	.	8.18688	13.65138	9.85397	544
chr9	71394378	71395455	OPC_pvalue_1e-2_peak_1151204c	111	.	7.09529	11.16624	7.65885	699
chr9	71394378	71395455	OPC_pvalue_1e-2_peak_1151204d	189	.	10.37005	18.94377	14.46982	874
chr9	71437716	71438029	OPC_pvalue_1e-2_peak_1151226	69	.	4.95172	6.98166	3.96928	267
chr9	71445278	71445935	OPC_pvalue_1e-2_peak_1151228	70	.	5.18365	7.02331	4.00671	188
chr9	71459476	71460190	OPC_pvalue_1e-2_peak_1151230	62	.	4.67035	6.23671	3.32121	646
chr9	71466599	71466952	OPC_pvalue_1e-2_peak_1151231a	113	.	7.46016	11.35116	7.82155	102
chr9	71466599	71466952	OPC_pvalue_1e-2_peak_1151231b	113	.	7.46016	11.35116	7.82155	228
chr9	71487039	71487671	OPC_pvalue_1e-2_peak_1151241	43	.	3.62424	4.31930	1.69399	581
chr9	71563844	71564046	OPC_pvalue_1e-2_peak_1151301	47	.	3.49040	4.77340	2.07854	26
chr9	71579193	71579577	OPC_pvalue_1e-2_peak_1151307	52	.	4.02933	5.25693	2.48938	344
chr9	71594739	71595069	OPC_pvalue_1e-2_peak_1151312	66	.	4.83520	6.65579	3.68496	64
chr9	71611565	71611657	OPC_pvalue_1e-2_peak_1151318	50	.	4.10987	5.05183	2.31510	39
chr9	71611838	71612411	OPC_pvalue_1e-2_peak_1151319	39	.	3.42489	3.93137	1.35980	316
chr9	71614611	71614861	OPC_pvalue_1e-2_peak_1151320	61	.	4.77099	6.19286	3.28372	146
chr9	71642312	71642867	OPC_pvalue_1e-2_peak_1151344	66	.	4.44800	6.65517	3.68496	485
chr9	71650393	71651161	OPC_pvalue_1e-2_peak_1151346a	140	.	8.20934	14.07164	10.22352	297
chr9	71650393	71651161	OPC_pvalue_1e-2_peak_1151346b	166	.	9.23551	16.60550	12.44217	623
chr9	71668939	71669626	OPC_pvalue_1e-2_peak_1151347	96	.	6.44693	9.64370	6.31041	397
chr9	71693134	71693869	OPC_pvalue_1e-2_peak_1151357	49	.	3.53544	4.95138	2.23073	408
chr9	71736184	71737355	OPC_pvalue_1e-2_peak_1151389a	42	.	3.63240	4.28247	1.66014	226
chr9	71736184	71737355	OPC_pvalue_1e-2_peak_1151389b	83	.	5.70806	8.33071	5.15270	464
chr9	71736184	71737355	OPC_pvalue_1e-2_peak_1151389c	83	.	5.70806	8.33071	5.15270	631
chr9	71736184	71737355	OPC_pvalue_1e-2_peak_1151389d	105	.	6.74589	10.59466	7.15405	992
chr9	71764373	71764929	OPC_pvalue_1e-2_peak_1151405	56	.	4.17676	5.67691	2.83122	289
chr9	71788699	71789679	OPC_pvalue_1e-2_peak_1151423a	101	.	6.65557	10.14493	6.75510	203
chr9	71788699	71789679	OPC_pvalue_1e-2_peak_1151423b	163	.	9.35299	16.37282	12.24124	499
chr9	71801253	71801599	OPC_pvalue_1e-2_peak_1151425	55	.	4.34909	5.52219	2.69871	34
chr9	71810649	71811068	OPC_pvalue_1e-2_peak_1151428	47	.	3.95179	4.76187	2.07137	316
chr9	71832930	71833013	OPC_pvalue_1e-2_peak_1151436	61	.	4.30812	6.10846	3.20946	43
chr9	71833523	71833596	OPC_pvalue_1e-2_peak_1151437	45	.	3.42495	4.53818	1.87757	34
chr9	71838639	71838736	OPC_pvalue_1e-2_peak_1151439	64	.	4.39097	6.41891	3.48027	44
chr9	71845283	71845372	OPC_pvalue_1e-2_peak_1151442	45	.	3.42495	4.53818	1.87757	51
chr9	71847057	71847426	OPC_pvalue_1e-2_peak_1151443	56	.	4.17676	5.67691	2.83122	306
chr9	71850818	71850995	OPC_pvalue_1e-2_peak_1151444	48	.	3.51278	4.85998	2.15175	66
chr9	71939787	71940678	OPC_pvalue_1e-2_peak_1151500a	62	.	4.81895	6.28387	3.36315	380
chr9	71939787	71940678	OPC_pvalue_1e-2_peak_1151500b	62	.	4.81895	6.28387	3.36315	552
chr9	71939787	71940678	OPC_pvalue_1e-2_peak_1151500c	75	.	5.50737	7.53408	4.45097	731
chr9	72012380	72012524	OPC_pvalue_1e-2_peak_1151549	42	.	3.34141	4.26972	1.64996	72
chr9	72026118	72026208	OPC_pvalue_1e-2_peak_1151554	52	.	3.60523	5.26053	2.48938	46
chr9	72027451	72027945	OPC_pvalue_1e-2_peak_1151557	69	.	4.50653	6.92169	3.91678	373
chr9	72037079	72037463	OPC_pvalue_1e-2_peak_1151559	78	.	5.54324	7.86473	4.74198	331
chr9	72103466	72103689	OPC_pvalue_1e-2_peak_1151608	54	.	3.64644	5.46748	2.64960	156
chr9	72157868	72158420	OPC_pvalue_1e-2_peak_1151643a	89	.	6.25869	8.95735	5.70527	51
chr9	72157868	72158420	OPC_pvalue_1e-2_peak_1151643b	117	.	7.64951	11.71906	8.14573	323
chr9	72164510	72164622	OPC_pvalue_1e-2_peak_1151644	44	.	3.40368	4.46677	1.81782	64
chr9	72180749	72180909	OPC_pvalue_1e-2_peak_1151652	40	.	3.28138	4.09424	1.49910	16
chr9	72188596	72188673	OPC_pvalue_1e-2_peak_1151653	55	.	4.12643	5.52700	2.70016	39
chr9	72205075	72205760	OPC_pvalue_1e-2_peak_1151657a	72	.	5.29821	7.27678	4.22313	54
chr9	72205075	72205760	OPC_pvalue_1e-2_peak_1151657b	131	.	8.32576	13.15436	9.41341	255
chr9	72225513	72225828	OPC_pvalue_1e-2_peak_1151668	47	.	3.49040	4.77340	2.07854	258
chr9	72252864	72253053	OPC_pvalue_1e-2_peak_1151691	46	.	3.46831	4.69117	2.00931	136
chr9	72260433	72260813	OPC_pvalue_1e-2_peak_1151693	56	.	4.41924	5.66894	2.82669	193
chr9	72261492	72262158	OPC_pvalue_1e-2_peak_1151694	45	.	3.72273	4.52573	1.87053	447
chr9	72286434	72288341	OPC_pvalue_1e-2_peak_1151705a	83	.	4.93957	8.30851	5.13364	591
chr9	72286434	72288341	OPC_pvalue_1e-2_peak_1151705b	92	.	5.26888	9.20733	5.92606	681
chr9	72286434	72288341	OPC_pvalue_1e-2_peak_1151705c	205	.	8.89123	20.54777	15.84570	936
chr9	72286434	72288341	OPC_pvalue_1e-2_peak_1151705d	50	.	3.63108	5.02231	2.29240	1350
chr9	72286434	72288341	OPC_pvalue_1e-2_peak_1151705e	83	.	4.97545	8.37010	5.18861	1595
chr9	72373918	72375160	OPC_pvalue_1e-2_peak_1151745a	172	.	9.04241	17.21804	12.97414	790
chr9	72373918	72375160	OPC_pvalue_1e-2_peak_1151745b	148	.	8.16512	14.84658	10.90648	983
chr9	72373918	72375160	OPC_pvalue_1e-2_peak_1151745c	172	.	9.07235	17.26752	13.01794	1111
chr9	72462578	72463179	OPC_pvalue_1e-2_peak_1151779	48	.	3.51278	4.85998	2.15175	167
chr9	72492808	72493135	OPC_pvalue_1e-2_peak_1151796	64	.	4.39097	6.41891	3.48027	207
chr9	72501001	72501385	OPC_pvalue_1e-2_peak_1151802	54	.	3.64644	5.46748	2.64960	70
chr9	72534559	72534964	OPC_pvalue_1e-2_peak_1151829	65	.	4.41930	6.53368	3.57936	63
chr9	72578599	72579146	OPC_pvalue_1e-2_peak_1151869	47	.	3.49040	4.77340	2.07854	231
chr9	72586817	72587117	OPC_pvalue_1e-2_peak_1151870	61	.	4.30812	6.10846	3.20946	30
chr9	72636050	72636123	OPC_pvalue_1e-2_peak_1151899	46	.	3.44649	4.61288	1.94289	36
chr9	72638988	72639267	OPC_pvalue_1e-2_peak_1151901	47	.	3.49040	4.77340	2.07854	217
chr9	72658695	72659200	OPC_pvalue_1e-2_peak_1151912	54	.	4.10172	5.45601	2.64960	214
chr9	72664597	72664670	OPC_pvalue_1e-2_peak_1151913	44	.	3.40368	4.46677	1.81782	46
chr9	72695554	72695694	OPC_pvalue_1e-2_peak_1151938	54	.	3.64644	5.46748	2.64960	79
chr9	72873194	72874222	OPC_pvalue_1e-2_peak_1152035a	74	.	5.14307	7.43186	4.36017	60
chr9	72873194	72874222	OPC_pvalue_1e-2_peak_1152035b	127	.	7.43011	12.79947	9.10223	444
chr9	72873194	72874222	OPC_pvalue_1e-2_peak_1152035c	255	.	12.11500	25.54477	20.05354	670
chr9	72873194	72874222	OPC_pvalue_1e-2_peak_1152035d	164	.	8.85327	16.43206	12.29510	785
chr9	73027496	73029468	OPC_pvalue_1e-2_peak_1152142a	52	.	3.77669	5.25965	2.48938	51
chr9	73027496	73029468	OPC_pvalue_1e-2_peak_1152142b	60	.	4.12003	6.06324	3.17020	441
chr9	73027496	73029468	OPC_pvalue_1e-2_peak_1152142c	83	.	4.98753	8.39080	5.20577	1013
chr9	73027496	73029468	OPC_pvalue_1e-2_peak_1152142e	60	.	3.96632	6.06015	3.16814	1433
chr9	73033816	73034499	OPC_pvalue_1e-2_peak_1152143a	109	.	5.87103	10.98191	7.49713	185
chr9	73033816	73034499	OPC_pvalue_1e-2_peak_1152143b	88	.	5.24201	8.82371	5.59002	446
chr9	73033816	73034499	OPC_pvalue_1e-2_peak_1152143c	40	.	3.27905	4.06036	1.47101	608
chr9	73035019	73035591	OPC_pvalue_1e-2_peak_1152145	40	.	3.28779	4.07395	1.48283	60
chr9	73035814	73036008	OPC_pvalue_1e-2_peak_1152146	73	.	4.74903	7.37314	4.30928	57
chr9	73095459	73095876	OPC_pvalue_1e-2_peak_1152180	73	.	5.39884	7.32807	4.26985	361
chr9	73099629	73099756	OPC_pvalue_1e-2_peak_1152181	66	.	5.02080	6.68179	3.70785	59
chr9	73109586	73109708	OPC_pvalue_1e-2_peak_1152186	48	.	3.51278	4.85998	2.15175	50
chr9	73196719	73196792	OPC_pvalue_1e-2_peak_1152244	42	.	3.32116	4.20906	1.59714	50
chr9	73202097	73202523	OPC_pvalue_1e-2_peak_1152245	63	.	4.69704	6.30170	3.37843	275
chr9	73216242	73217090	OPC_pvalue_1e-2_peak_1152249a	71	.	4.94071	7.11242	4.08382	53
chr9	73216242	73217090	OPC_pvalue_1e-2_peak_1152249b	62	.	4.53618	6.22496	3.31147	298
chr9	73216242	73217090	OPC_pvalue_1e-2_peak_1152249c	137	.	7.73712	13.71240	9.90805	436
chr9	73216242	73217090	OPC_pvalue_1e-2_peak_1152249d	173	.	9.10249	17.31731	13.06053	550
chr9	73217291	73217624	OPC_pvalue_1e-2_peak_1152250	82	.	5.49803	8.27876	5.10759	279
chr9	73229811	73229930	OPC_pvalue_1e-2_peak_1152252	50	.	4.10987	5.05183	2.31510	59
chr9	73230194	73230611	OPC_pvalue_1e-2_peak_1152253a	103	.	6.95410	10.31766	6.90883	153
chr9	73230194	73230611	OPC_pvalue_1e-2_peak_1152253b	40	.	3.49479	4.06336	1.47283	325
chr9	73255077	73255485	OPC_pvalue_1e-2_peak_1152267	65	.	4.80692	6.58071	3.61925	296
chr9	73387392	73388193	OPC_pvalue_1e-2_peak_1152322	71	.	4.55805	7.18127	4.13949	272
chr9	73435757	73435855	OPC_pvalue_1e-2_peak_1152356	46	.	3.44649	4.61288	1.94289	57
chr9	73444706	73445156	OPC_pvalue_1e-2_peak_1152357	51	.	4.20597	5.19712	2.43858	388
chr9	73483496	73484528	OPC_pvalue_1e-2_peak_1152379	55	.	4.37222	5.57009	2.73906	126
chr9	73517642	73518100	OPC_pvalue_1e-2_peak_1152405	46	.	3.44649	4.61288	1.94289	66
chr9	73539849	73540137	OPC_pvalue_1e-2_peak_1152411	124	.	7.91891	12.46716	8.80823	222
chr9	73736317	73736768	OPC_pvalue_1e-2_peak_1152547a	72	.	5.37237	7.27863	4.22399	80
chr9	73736317	73736768	OPC_pvalue_1e-2_peak_1152547b	73	.	5.39884	7.32807	4.26985	266
chr9	73777733	73778272	OPC_pvalue_1e-2_peak_1152567	71	.	4.55805	7.18127	4.13949	250
chr9	73839232	73839355	OPC_pvalue_1e-2_peak_1152596	71	.	4.55805	7.18127	4.13949	60
chr9	73864433	73864506	OPC_pvalue_1e-2_peak_1152608	44	.	3.40368	4.46677	1.81782	53
chr9	73864770	73864948	OPC_pvalue_1e-2_peak_1152609	59	.	4.25459	5.92478	3.04940	111
chr9	73883435	73883657	OPC_pvalue_1e-2_peak_1152616	54	.	3.64644	5.46748	2.64960	66
chr9	73900221	73900759	OPC_pvalue_1e-2_peak_1152625	102	.	6.64231	10.20049	6.80491	111
chr9	73972436	73972683	OPC_pvalue_1e-2_peak_1152656	54	.	3.64644	5.46748	2.64960	66
chr9	74061532	74062167	OPC_pvalue_1e-2_peak_1152688	92	.	6.29872	9.25743	5.97019	91
chr9	74133248	74133850	OPC_pvalue_1e-2_peak_1152725	78	.	5.20246	7.80107	4.68470	467
chr9	74298902	74299220	OPC_pvalue_1e-2_peak_1152802	123	.	7.21045	12.33245	8.68994	58
chr9	74383236	74384111	OPC_pvalue_1e-2_peak_1152841a	166	.	9.23551	16.60550	12.44217	341
chr9	74383236	74384111	OPC_pvalue_1e-2_peak_1152841b	166	.	9.23551	16.60550	12.44217	636
chr9	74421758	74422072	OPC_pvalue_1e-2_peak_1152863	49	.	3.53544	4.95138	2.23073	225
chr9	74427277	74427850	OPC_pvalue_1e-2_peak_1152864a	87	.	6.08865	8.73470	5.50889	159
chr9	74427277	74427850	OPC_pvalue_1e-2_peak_1152864b	208	.	11.46651	20.82220	16.07844	335
chr9	74445086	74445436	OPC_pvalue_1e-2_peak_1152872	96	.	6.44693	9.64370	6.31041	239
chr9	74525173	74526855	OPC_pvalue_1e-2_peak_1152912a	102	.	5.45537	10.23998	6.83997	147
chr9	74525173	74526855	OPC_pvalue_1e-2_peak_1152912b	52	.	3.64498	5.26989	2.49868	314
chr9	74525173	74526855	OPC_pvalue_1e-2_peak_1152912c	102	.	5.46747	10.26185	6.86029	396
chr9	74525173	74526855	OPC_pvalue_1e-2_peak_1152912d	52	.	3.64498	5.26989	2.49868	604
chr9	74525173	74526855	OPC_pvalue_1e-2_peak_1152912e	76	.	4.55622	7.64174	4.54536	741
chr9	74525173	74526855	OPC_pvalue_1e-2_peak_1152912f	272	.	10.35039	27.23174	21.42306	1063
chr9	74525173	74526855	OPC_pvalue_1e-2_peak_1152912g	121	.	6.08847	12.15136	8.52910	1326
chr9	74540642	74541131	OPC_pvalue_1e-2_peak_1152918	55	.	4.12643	5.52700	2.70016	420
chr9	74552002	74552452	OPC_pvalue_1e-2_peak_1152919	123	.	7.97333	12.37950	8.73078	378
chr9	74559819	74559928	OPC_pvalue_1e-2_peak_1152923	54	.	3.64644	5.46748	2.64960	55
chr9	74578781	74578996	OPC_pvalue_1e-2_peak_1152935	47	.	3.49040	4.77340	2.07854	156
chr9	74590883	74591003	OPC_pvalue_1e-2_peak_1152944	49	.	3.53544	4.95138	2.23073	49
chr9	74640044	74640392	OPC_pvalue_1e-2_peak_1152969	70	.	4.98173	7.07040	4.04675	111
chr9	74653838	74654205	OPC_pvalue_1e-2_peak_1152971	90	.	5.95643	9.06419	5.79918	283
chr9	74886464	74887141	OPC_pvalue_1e-2_peak_1153083	69	.	4.50653	6.92169	3.91678	605
chr9	74895805	74896287	OPC_pvalue_1e-2_peak_1153087	87	.	5.84746	8.71442	5.49167	318
chr9	74911454	74912037	OPC_pvalue_1e-2_peak_1153093a	64	.	4.91780	6.47559	3.52968	55
chr9	74911454	74912037	OPC_pvalue_1e-2_peak_1153093b	105	.	7.06165	10.53180	7.09810	410
chr9	74929957	74931251	OPC_pvalue_1e-2_peak_1153099a	92	.	6.42169	9.28323	5.99222	243
chr9	74929957	74931251	OPC_pvalue_1e-2_peak_1153099b	79	.	5.70817	7.93068	4.79988	828
chr9	74978996	74981002	OPC_pvalue_1e-2_peak_1153127a	45	.	3.23598	4.56471	1.90318	471
chr9	74978996	74981002	OPC_pvalue_1e-2_peak_1153127b	59	.	3.77531	5.97362	3.09418	578
chr9	74978996	74981002	OPC_pvalue_1e-2_peak_1153127c	39	.	2.96632	3.90920	1.33966	810
chr9	74978996	74981002	OPC_pvalue_1e-2_peak_1153127d	126	.	5.93264	12.65354	8.97386	931
chr9	74978996	74981002	OPC_pvalue_1e-2_peak_1153127e	195	.	7.83572	19.56452	15.00315	1181
chr9	74978996	74981002	OPC_pvalue_1e-2_peak_1153127f	206	.	8.10592	20.61148	15.89855	1246
chr9	74978996	74981002	OPC_pvalue_1e-2_peak_1153127g	206	.	8.10592	20.61148	15.89855	1350
chr9	74978996	74981002	OPC_pvalue_1e-2_peak_1153127h	52	.	3.51951	5.27833	2.50666	1760
chr9	74993155	74993292	OPC_pvalue_1e-2_peak_1153133	50	.	3.55840	5.04815	2.31268	67
chr9	75055877	75056098	OPC_pvalue_1e-2_peak_1153173	54	.	3.64644	5.46748	2.64960	157
chr9	75070157	75070520	OPC_pvalue_1e-2_peak_1153181	53	.	3.62911	5.37785	2.59234	181
chr9	75100355	75101073	OPC_pvalue_1e-2_peak_1153196	86	.	6.05510	8.67509	5.45681	359
chr9	75101339	75101432	OPC_pvalue_1e-2_peak_1153197	46	.	3.76364	4.61492	1.94318	38
chr9	75119692	75119979	OPC_pvalue_1e-2_peak_1153209	54	.	3.64644	5.46748	2.64960	56
chr9	75142348	75142878	OPC_pvalue_1e-2_peak_1153223	92	.	6.29872	9.25743	5.97019	230
chr9	75192299	75192385	OPC_pvalue_1e-2_peak_1153263	43	.	3.71932	4.35869	1.72610	40
chr9	75193067	75193973	OPC_pvalue_1e-2_peak_1153264	99	.	6.66788	9.91941	6.55758	434
chr9	75201036	75201808	OPC_pvalue_1e-2_peak_1153265	79	.	5.59159	7.90261	4.77545	412
chr9	75202373	75202635	OPC_pvalue_1e-2_peak_1153266	57	.	4.51009	5.79388	2.93531	155
chr9	75203191	75203535	OPC_pvalue_1e-2_peak_1153267	45	.	3.80538	4.55136	1.89012	28
chr9	75437504	75437617	OPC_pvalue_1e-2_peak_1153392	43	.	3.36191	4.33276	1.70267	69
chr9	75654279	75654649	OPC_pvalue_1e-2_peak_1153497	53	.	3.62911	5.37785	2.59234	65
chr9	75696914	75697237	OPC_pvalue_1e-2_peak_1153525	54	.	3.64644	5.46748	2.64960	54
chr9	75722618	75722759	OPC_pvalue_1e-2_peak_1153541	70	.	4.53638	7.06887	4.04675	63
chr9	75728541	75729292	OPC_pvalue_1e-2_peak_1153545	53	.	3.62911	5.37785	2.59234	690
chr9	75746863	75747547	OPC_pvalue_1e-2_peak_1153557a	68	.	5.10093	6.84728	3.85230	326
chr9	75746863	75747547	OPC_pvalue_1e-2_peak_1153557b	68	.	5.10093	6.84728	3.85230	610
chr9	75821202	75821302	OPC_pvalue_1e-2_peak_1153594	54	.	3.64644	5.46748	2.64960	53
chr9	76162818	76163464	OPC_pvalue_1e-2_peak_1153734	63	.	4.36300	6.31016	3.38422	529
chr9	76304004	76304762	OPC_pvalue_1e-2_peak_1153794a	84	.	6.01443	8.49085	5.29544	121
chr9	76304004	76304762	OPC_pvalue_1e-2_peak_1153794b	60	.	4.67789	6.01958	3.13123	241
chr9	76304004	76304762	OPC_pvalue_1e-2_peak_1153794c	139	.	8.68752	13.94841	10.11625	590
chr9	76973578	76974323	OPC_pvalue_1e-2_peak_1154050	69	.	4.50653	6.92169	3.91678	433
chr9	77112049	77112356	OPC_pvalue_1e-2_peak_1154108	149	.	9.13302	14.98313	11.02538	144
chr9	77170081	77170284	OPC_pvalue_1e-2_peak_1154133	54	.	3.64644	5.46748	2.64960	55
chr9	77343222	77343547	OPC_pvalue_1e-2_peak_1154216	54	.	3.64644	5.46748	2.64960	153
chr9	77357740	77358319	OPC_pvalue_1e-2_peak_1154227	71	.	4.55805	7.18127	4.13949	275
chr9	77388991	77389101	OPC_pvalue_1e-2_peak_1154249	45	.	3.42495	4.53818	1.87757	72
chr9	77392164	77392486	OPC_pvalue_1e-2_peak_1154250	62	.	4.33539	6.20685	3.29469	38
chr9	77501847	77502743	OPC_pvalue_1e-2_peak_1154306	48	.	3.51278	4.85998	2.15175	238
chr9	77566845	77568280	OPC_pvalue_1e-2_peak_1154341a	161	.	8.96682	16.16262	12.05836	463
chr9	77566845	77568280	OPC_pvalue_1e-2_peak_1154341b	69	.	4.98157	6.92389	3.91866	1055
chr9	77616998	77617590	OPC_pvalue_1e-2_peak_1154370	115	.	7.02556	11.52241	7.97438	118
chr9	77642436	77643683	OPC_pvalue_1e-2_peak_1154386a	88	.	5.68978	8.89588	5.65114	432
chr9	77642436	77643683	OPC_pvalue_1e-2_peak_1154386b	69	.	4.82986	6.93757	3.93149	540
chr9	77642436	77643683	OPC_pvalue_1e-2_peak_1154386c	131	.	7.41678	13.18797	9.44360	759
chr9	77642436	77643683	OPC_pvalue_1e-2_peak_1154386d	203	.	10.03447	20.38986	15.71259	930
chr9	77642436	77643683	OPC_pvalue_1e-2_peak_1154386e	131	.	7.39323	13.14936	9.40942	1046
chr9	77702650	77703818	OPC_pvalue_1e-2_peak_1154413a	59	.	4.23289	5.99269	3.10982	79
chr9	77702650	77703818	OPC_pvalue_1e-2_peak_1154413c	160	.	8.08096	16.09089	11.99611	571
chr9	77702650	77703818	OPC_pvalue_1e-2_peak_1154413d	207	.	9.62019	20.76329	16.02754	679
chr9	77702650	77703818	OPC_pvalue_1e-2_peak_1154413e	127	.	6.92654	12.79485	9.09882	862
chr9	77719116	77719773	OPC_pvalue_1e-2_peak_1154414	39	.	3.43918	3.90106	1.33171	294
chr9	77720362	77721072	OPC_pvalue_1e-2_peak_1154415	59	.	4.62428	5.97956	3.09806	634
chr9	77737421	77737494	OPC_pvalue_1e-2_peak_1154417	40	.	3.28138	4.09424	1.49910	38
chr9	77745345	77745857	OPC_pvalue_1e-2_peak_1154419	42	.	3.34141	4.26972	1.64996	454
chr9	77801901	77802179	OPC_pvalue_1e-2_peak_1154463	50	.	3.55840	5.04815	2.31268	67
chr9	78103046	78103969	OPC_pvalue_1e-2_peak_1154611	52	.	3.60523	5.26053	2.48938	821
chr9	78481360	78482101	OPC_pvalue_1e-2_peak_1154790	71	.	4.55805	7.18127	4.13949	118
chr9	78505076	78506273	OPC_pvalue_1e-2_peak_1154801a	48	.	3.38945	4.83207	2.13123	53
chr9	78505076	78506273	OPC_pvalue_1e-2_peak_1154801b	141	.	6.48307	14.12904	10.27373	520
chr9	78505076	78506273	OPC_pvalue_1e-2_peak_1154801c	202	.	8.15752	20.20329	15.55577	631
chr9	78505076	78506273	OPC_pvalue_1e-2_peak_1154801d	70	.	4.21941	7.04058	4.02272	926
chr9	78507089	78507619	OPC_pvalue_1e-2_peak_1154802b	62	.	3.93812	6.26655	3.34829	471
chr9	78546044	78546156	OPC_pvalue_1e-2_peak_1154830	49	.	3.53544	4.95138	2.23073	59
chr9	78549368	78549896	OPC_pvalue_1e-2_peak_1154834	48	.	3.51278	4.85998	2.15175	66
chr9	78575468	78575802	OPC_pvalue_1e-2_peak_1154854	76	.	5.26896	7.63099	4.53526	232
chr9	78577048	78577747	OPC_pvalue_1e-2_peak_1154855a	56	.	4.29594	5.63079	2.79200	50
chr9	78577048	78577747	OPC_pvalue_1e-2_peak_1154855b	108	.	6.68258	10.83141	7.36356	239
chr9	78577048	78577747	OPC_pvalue_1e-2_peak_1154855c	167	.	9.06921	16.78739	12.59994	386
chr9	78588781	78589244	OPC_pvalue_1e-2_peak_1154856	50	.	4.13052	5.09083	2.34922	423
chr9	78590285	78590542	OPC_pvalue_1e-2_peak_1154857	40	.	3.47705	4.02948	1.44475	20
chr9	78593524	78593597	OPC_pvalue_1e-2_peak_1154858	50	.	4.13052	5.09083	2.34922	40
chr9	78606455	78607051	OPC_pvalue_1e-2_peak_1154865	52	.	3.60523	5.26053	2.48938	225
chr9	78633787	78634041	OPC_pvalue_1e-2_peak_1154880	43	.	3.38266	4.39837	1.75911	191
chr9	78674071	78674163	OPC_pvalue_1e-2_peak_1154914	47	.	3.49040	4.77340	2.07854	43
chr9	78777127	78777200	OPC_pvalue_1e-2_peak_1155005	39	.	3.22347	3.93622	1.36164	58
chr9	78777871	78777955	OPC_pvalue_1e-2_peak_1155006	38	.	3.20461	3.88688	1.31935	45
chr9	78778215	78778568	OPC_pvalue_1e-2_peak_1155007	38	.	3.20461	3.88688	1.31935	161
chr9	78787730	78787845	OPC_pvalue_1e-2_peak_1155008	61	.	4.30812	6.10846	3.20946	44
chr9	78823613	78824124	OPC_pvalue_1e-2_peak_1155045	69	.	4.50653	6.92169	3.91678	443
chr9	78907313	78907739	OPC_pvalue_1e-2_peak_1155090	66	.	4.44800	6.65517	3.68496	68
chr9	78988168	78988696	OPC_pvalue_1e-2_peak_1155139	67	.	4.47708	6.78418	3.79772	461
chr9	79008687	79009991	OPC_pvalue_1e-2_peak_1155152b	72	.	4.87805	7.29091	4.23549	183
chr9	79008687	79009991	OPC_pvalue_1e-2_peak_1155152c	82	.	5.28455	8.24431	5.07742	312
chr9	79008687	79009991	OPC_pvalue_1e-2_peak_1155152d	82	.	5.28455	8.24431	5.07742	559
chr9	79008687	79009991	OPC_pvalue_1e-2_peak_1155152e	229	.	10.56911	22.94242	17.88877	727
chr9	79062388	79062724	OPC_pvalue_1e-2_peak_1155178	69	.	4.50653	6.92169	3.91678	273
chr9	79073971	79074179	OPC_pvalue_1e-2_peak_1155185	43	.	3.38266	4.39837	1.75911	135
chr9	79131397	79131636	OPC_pvalue_1e-2_peak_1155218	53	.	3.62911	5.37785	2.59234	116
chr9	79145603	79145779	OPC_pvalue_1e-2_peak_1155226	43	.	3.36191	4.33276	1.70267	95
chr9	79152168	79152788	OPC_pvalue_1e-2_peak_1155228	65	.	4.77897	6.50788	3.55823	27
chr9	79186693	79186935	OPC_pvalue_1e-2_peak_1155240	182	.	10.60100	18.27459	13.89091	59
chr9	79225026	79225295	OPC_pvalue_1e-2_peak_1155260	67	.	4.47708	6.78418	3.79772	184
chr9	79273719	79273879	OPC_pvalue_1e-2_peak_1155295	53	.	3.62911	5.37785	2.59234	63
chr9	79306871	79307794	OPC_pvalue_1e-2_peak_1155310a	82	.	5.87122	8.22773	5.06125	61
chr9	79306871	79307794	OPC_pvalue_1e-2_peak_1155310b	135	.	8.48066	13.56251	9.77671	252
chr9	79306871	79307794	OPC_pvalue_1e-2_peak_1155310c	58	.	4.56651	5.81765	2.95760	371
chr9	79306871	79307794	OPC_pvalue_1e-2_peak_1155310d	69	.	5.21887	6.99745	3.98380	507
chr9	79319424	79320024	OPC_pvalue_1e-2_peak_1155317	69	.	4.50653	6.92169	3.91678	267
chr9	79331046	79331538	OPC_pvalue_1e-2_peak_1155323	61	.	4.30812	6.10846	3.20946	223
chr9	79371352	79371459	OPC_pvalue_1e-2_peak_1155351	91	.	5.99366	9.19080	5.91007	52
chr9	79376516	79376643	OPC_pvalue_1e-2_peak_1155352	48	.	3.51278	4.85998	2.15175	66
chr9	79388091	79388424	OPC_pvalue_1e-2_peak_1155356	67	.	4.86381	6.73327	3.75415	303
chr9	79425466	79425603	OPC_pvalue_1e-2_peak_1155377	93	.	6.03136	9.32317	6.02841	71
chr9	79433334	79433567	OPC_pvalue_1e-2_peak_1155378	46	.	3.46831	4.69117	2.00931	171
chr9	79483913	79483986	OPC_pvalue_1e-2_peak_1155416	43	.	3.36191	4.33276	1.70267	57
chr9	79488340	79488618	OPC_pvalue_1e-2_peak_1155418	40	.	3.28138	4.09424	1.49910	38
chr9	79502379	79502572	OPC_pvalue_1e-2_peak_1155422	53	.	4.05318	5.32112	2.54458	35
chr9	79508270	79508848	OPC_pvalue_1e-2_peak_1155423	60	.	4.67789	6.01958	3.13123	169
chr9	79520817	79521631	OPC_pvalue_1e-2_peak_1155424a	119	.	7.71803	11.97277	8.37079	269
chr9	79520817	79521631	OPC_pvalue_1e-2_peak_1155424b	80	.	5.78853	8.07883	4.93010	453
chr9	79611802	79611921	OPC_pvalue_1e-2_peak_1155475	71	.	4.55805	7.18127	4.13949	57
chr9	79626657	79627067	OPC_pvalue_1e-2_peak_1155483	72	.	5.26910	7.21123	4.16560	365
chr9	79633203	79633427	OPC_pvalue_1e-2_peak_1155484	51	.	4.17246	5.17088	2.41623	36
chr9	79646862	79647422	OPC_pvalue_1e-2_peak_1155491	47	.	3.49040	4.77340	2.07854	184
chr9	79765530	79766068	OPC_pvalue_1e-2_peak_1155548	88	.	5.44366	8.83864	5.59862	466
chr9	79791974	79793007	OPC_pvalue_1e-2_peak_1155562a	47	.	3.84541	4.75128	2.06333	86
chr9	79791974	79793007	OPC_pvalue_1e-2_peak_1155562b	66	.	4.80677	6.64865	3.68238	232
chr9	79791974	79793007	OPC_pvalue_1e-2_peak_1155562c	132	.	7.71791	13.26821	9.51409	467
chr9	79793321	79793416	OPC_pvalue_1e-2_peak_1155563	67	.	4.84074	6.70202	3.72619	44
chr9	79991541	79991664	OPC_pvalue_1e-2_peak_1155684	54	.	3.64644	5.46748	2.64960	72
chr9	80048425	80049009	OPC_pvalue_1e-2_peak_1155711	62	.	4.67035	6.23671	3.32121	384
chr9	80054745	80055401	OPC_pvalue_1e-2_peak_1155712	48	.	3.51278	4.85998	2.15175	598
chr9	80073048	80074003	OPC_pvalue_1e-2_peak_1155723	51	.	3.98248	5.13441	2.38779	672
chr9	80130122	80130666	OPC_pvalue_1e-2_peak_1155754	88	.	6.02773	8.84824	5.60732	216
chr9	80131678	80132057	OPC_pvalue_1e-2_peak_1155755	87	.	5.76812	8.70910	5.48820	263
chr9	80135816	80136340	OPC_pvalue_1e-2_peak_1155756	165	.	9.46706	16.56431	12.40709	433
chr9	80149332	80149680	OPC_pvalue_1e-2_peak_1155760	42	.	3.32116	4.20906	1.59714	180
chr9	80178368	80178740	OPC_pvalue_1e-2_peak_1155783	63	.	4.36300	6.31016	3.38422	71
chr9	80216837	80217067	OPC_pvalue_1e-2_peak_1155804	43	.	3.36191	4.33276	1.70267	197
chr9	80262384	80263740	OPC_pvalue_1e-2_peak_1155830	46	.	3.76364	4.61492	1.94318	1112
chr9	80286187	80286294	OPC_pvalue_1e-2_peak_1155839	54	.	3.64644	5.46748	2.64960	58
chr9	80288217	80288327	OPC_pvalue_1e-2_peak_1155842	54	.	3.64644	5.46748	2.64960	62
chr9	80366336	80366698	OPC_pvalue_1e-2_peak_1155895	96	.	6.44693	9.64370	6.31041	252
chr9	80417249	80417395	OPC_pvalue_1e-2_peak_1155923	39	.	3.22347	3.93622	1.36164	44
chr9	80434064	80434137	OPC_pvalue_1e-2_peak_1155932	43	.	3.38266	4.39837	1.75911	45
chr9	80447788	80447900	OPC_pvalue_1e-2_peak_1155934	56	.	4.15144	5.60057	2.76517	66
chr9	80462104	80462215	OPC_pvalue_1e-2_peak_1155940	56	.	4.39560	5.61900	2.78166	61
chr9	80463094	80463793	OPC_pvalue_1e-2_peak_1155942	94	.	6.52363	9.49394	6.17927	327
chr9	80508058	80508131	OPC_pvalue_1e-2_peak_1155970	39	.	3.24254	3.98716	1.40647	52
chr9	80511782	80512508	OPC_pvalue_1e-2_peak_1155971	65	.	4.80692	6.58071	3.61925	339
chr9	80561859	80562428	OPC_pvalue_1e-2_peak_1156006	62	.	4.67035	6.23671	3.32121	245
chr9	80592127	80592503	OPC_pvalue_1e-2_peak_1156027	58	.	4.51637	5.88004	3.01072	314
chr9	80645361	80647471	OPC_pvalue_1e-2_peak_1156055a	50	.	3.36648	5.00362	2.27778	614
chr9	80645361	80647471	OPC_pvalue_1e-2_peak_1156055b	57	.	3.63231	5.71276	2.86486	910
chr9	80645361	80647471	OPC_pvalue_1e-2_peak_1156055c	50	.	3.37286	5.01514	2.28791	1080
chr9	80645361	80647471	OPC_pvalue_1e-2_peak_1156055d	199	.	7.79828	19.98677	15.36664	1405
chr9	80645361	80647471	OPC_pvalue_1e-2_peak_1156055e	231	.	8.57811	23.14246	18.05362	1660
chr9	80645361	80647471	OPC_pvalue_1e-2_peak_1156055f	64	.	3.90656	6.46695	3.52254	2036
chr9	80679074	80679584	OPC_pvalue_1e-2_peak_1156068	123	.	7.87340	12.35105	8.70595	175
chr9	80745081	80745477	OPC_pvalue_1e-2_peak_1156103a	100	.	6.75759	10.07453	6.69398	49
chr9	80745081	80745477	OPC_pvalue_1e-2_peak_1156103b	154	.	9.25640	15.47772	11.45820	144
chr9	80790584	80790677	OPC_pvalue_1e-2_peak_1156127	54	.	3.64644	5.46748	2.64960	47
chr9	80828599	80829091	OPC_pvalue_1e-2_peak_1156152	97	.	6.62886	9.71767	6.37853	244
chr9	80850767	80851427	OPC_pvalue_1e-2_peak_1156160a	64	.	4.83507	6.47824	3.53172	49
chr9	80850767	80851427	OPC_pvalue_1e-2_peak_1156160b	186	.	10.16750	18.60460	14.17735	296
chr9	80850767	80851427	OPC_pvalue_1e-2_peak_1156160c	75	.	5.35131	7.51287	4.43162	544
chr9	80876532	80876984	OPC_pvalue_1e-2_peak_1156175	66	.	4.44800	6.65517	3.68496	48
chr9	80911447	80913482	OPC_pvalue_1e-2_peak_1156194a	88	.	5.22867	8.80116	5.56909	562
chr9	80911447	80913482	OPC_pvalue_1e-2_peak_1156194b	137	.	6.97156	13.72619	9.91970	676
chr9	80911447	80913482	OPC_pvalue_1e-2_peak_1156194c	45	.	3.48578	4.57630	1.91200	883
chr9	80911447	80913482	OPC_pvalue_1e-2_peak_1156194d	61	.	4.18293	6.16663	3.26181	1052
chr9	80911447	80913482	OPC_pvalue_1e-2_peak_1156194f	45	.	3.46813	4.54817	1.88745	1645
chr9	80911447	80913482	OPC_pvalue_1e-2_peak_1156194g	61	.	4.15124	6.11459	3.21284	1927
chr9	80934103	80934468	OPC_pvalue_1e-2_peak_1156203	117	.	7.42758	11.71094	8.14141	302
chr9	80940094	80940658	OPC_pvalue_1e-2_peak_1156204	76	.	5.44874	7.62969	4.53436	357
chr9	80984678	80984804	OPC_pvalue_1e-2_peak_1156222	74	.	5.10551	7.46124	4.38563	75
chr9	81053983	81054706	OPC_pvalue_1e-2_peak_1156256a	60	.	4.70083	6.06186	3.16889	411
chr9	81053983	81054706	OPC_pvalue_1e-2_peak_1156256b	112	.	7.42340	11.28112	7.76059	595
chr9	81217024	81217441	OPC_pvalue_1e-2_peak_1156329	97	.	6.14736	9.76055	6.41540	91
chr9	81390103	81390623	OPC_pvalue_1e-2_peak_1156394	54	.	3.64644	5.46748	2.64960	126
chr9	81744891	81745062	OPC_pvalue_1e-2_peak_1156565	57	.	4.20239	5.75623	2.90178	118
chr9	81871869	81873255	OPC_pvalue_1e-2_peak_1156621	56	.	4.41924	5.66894	2.82669	869
chr9	81899480	81899694	OPC_pvalue_1e-2_peak_1156634	54	.	3.64644	5.46748	2.64960	45
chr9	82010677	82011642	OPC_pvalue_1e-2_peak_1156691	50	.	3.55840	5.04815	2.31268	91
chr9	82086451	82086756	OPC_pvalue_1e-2_peak_1156721	54	.	3.64644	5.46748	2.64960	252
chr9	82093428	82093859	OPC_pvalue_1e-2_peak_1156726	54	.	3.64644	5.46748	2.64960	233
chr9	82104028	82104385	OPC_pvalue_1e-2_peak_1156729	89	.	5.91966	8.94285	5.69227	246
chr9	82186168	82187010	OPC_pvalue_1e-2_peak_1156761a	63	.	3.96253	6.31012	3.38422	58
chr9	82186168	82187010	OPC_pvalue_1e-2_peak_1156761b	78	.	4.52860	7.89293	4.76669	228
chr9	82186168	82187010	OPC_pvalue_1e-2_peak_1156761c	131	.	6.21399	13.19564	9.45115	357
chr9	82186168	82187010	OPC_pvalue_1e-2_peak_1156761d	122	.	5.91933	12.23255	8.60255	512
chr9	82186168	82187010	OPC_pvalue_1e-2_peak_1156761e	131	.	6.20120	13.17125	9.42867	671
chr9	82187400	82187765	OPC_pvalue_1e-2_peak_1156762a	70	.	4.21941	7.04058	4.02272	73
chr9	82187400	82187765	OPC_pvalue_1e-2_peak_1156762b	41	.	3.09423	4.12775	1.52996	232
chr9	82187955	82188170	OPC_pvalue_1e-2_peak_1156763	40	.	3.05657	4.06365	1.47311	163
chr9	82215346	82215867	OPC_pvalue_1e-2_peak_1156777	56	.	4.15144	5.60057	2.76517	54
chr9	82220025	82220098	OPC_pvalue_1e-2_peak_1156778	40	.	3.26184	4.03980	1.45162	36
chr9	82232442	82232811	OPC_pvalue_1e-2_peak_1156781	81	.	5.64107	8.12096	4.96731	121
chr9	82244594	82244667	OPC_pvalue_1e-2_peak_1156783	46	.	3.44649	4.61288	1.94289	32
chr9	82264149	82264222	OPC_pvalue_1e-2_peak_1156794	39	.	3.24254	3.98716	1.40647	47
chr9	82266203	82266737	OPC_pvalue_1e-2_peak_1156795	65	.	4.80692	6.58071	3.61925	407
chr9	82277693	82278082	OPC_pvalue_1e-2_peak_1156796	44	.	3.70261	4.48264	1.83086	216
chr9	82278344	82278659	OPC_pvalue_1e-2_peak_1156797	43	.	3.66300	4.39923	1.75911	262
chr9	82278873	82279356	OPC_pvalue_1e-2_peak_1156798	43	.	3.64352	4.35885	1.72610	40
chr9	82307796	82308057	OPC_pvalue_1e-2_peak_1156817	48	.	3.51278	4.85998	2.15175	200
chr9	82326283	82326391	OPC_pvalue_1e-2_peak_1156832	47	.	3.49040	4.77340	2.07854	46
chr9	82326655	82327061	OPC_pvalue_1e-2_peak_1156833	62	.	4.33539	6.20685	3.29469	279
chr9	82356827	82357727	OPC_pvalue_1e-2_peak_1156847	66	.	4.83520	6.65579	3.68496	345
chr9	82473447	82473778	OPC_pvalue_1e-2_peak_1156922	65	.	4.41930	6.53368	3.57936	266
chr9	82554772	82555202	OPC_pvalue_1e-2_peak_1156980a	70	.	5.21182	7.08455	4.05882	52
chr9	82554772	82555202	OPC_pvalue_1e-2_peak_1156980b	112	.	7.40521	11.25228	7.73457	279
chr9	82561771	82562092	OPC_pvalue_1e-2_peak_1156982	70	.	4.98173	7.07040	4.04675	56
chr9	82584305	82585341	OPC_pvalue_1e-2_peak_1156994a	48	.	3.96264	4.80051	2.10361	428
chr9	82584305	82585341	OPC_pvalue_1e-2_peak_1156994b	89	.	6.07634	8.92777	5.67926	558
chr9	82584305	82585341	OPC_pvalue_1e-2_peak_1156994c	135	.	8.15439	13.59745	9.80650	639
chr9	82584305	82585341	OPC_pvalue_1e-2_peak_1156994d	96	.	6.34719	9.64027	6.30965	784
chr9	82584305	82585341	OPC_pvalue_1e-2_peak_1156994e	71	.	5.11169	7.12996	4.10089	897
chr9	82590109	82591531	OPC_pvalue_1e-2_peak_1156995a	42	.	3.42479	4.28633	1.66391	165
chr9	82590109	82591531	OPC_pvalue_1e-2_peak_1156995b	59	.	4.23289	5.99269	3.10982	276
chr9	82590109	82591531	OPC_pvalue_1e-2_peak_1156995c	87	.	5.41775	8.78331	5.55139	531
chr9	82590109	82591531	OPC_pvalue_1e-2_peak_1156995d	139	.	7.37349	13.97662	10.13979	672
chr9	82590109	82591531	OPC_pvalue_1e-2_peak_1156995e	107	.	6.20925	10.79896	7.33472	811
chr9	82590109	82591531	OPC_pvalue_1e-2_peak_1156995f	128	.	6.96567	12.86059	9.15522	898
chr9	82763049	82763365	OPC_pvalue_1e-2_peak_1157085	54	.	3.64644	5.46748	2.64960	43
chr9	82847585	82848106	OPC_pvalue_1e-2_peak_1157144	54	.	3.64644	5.46748	2.64960	37
chr9	83024777	83025466	OPC_pvalue_1e-2_peak_1157247a	124	.	7.98032	12.45592	8.79832	231
chr9	83024777	83025466	OPC_pvalue_1e-2_peak_1157247b	153	.	9.31037	15.31395	11.31452	336
chr9	83314447	83314912	OPC_pvalue_1e-2_peak_1157391	54	.	3.64644	5.46748	2.64960	398
chr9	83413237	83413608	OPC_pvalue_1e-2_peak_1157430	99	.	6.18703	9.92215	6.55853	212
chr9	83496691	83496819	OPC_pvalue_1e-2_peak_1157468	69	.	4.50653	6.92169	3.91678	63
chr9	83541185	83541863	OPC_pvalue_1e-2_peak_1157486	72	.	5.26910	7.21123	4.16560	613
chr9	83563086	83563381	OPC_pvalue_1e-2_peak_1157497	104	.	6.96594	10.48530	7.05611	137
chr9	83609986	83610269	OPC_pvalue_1e-2_peak_1157518	54	.	3.64644	5.46748	2.64960	228
chr9	83635435	83635609	OPC_pvalue_1e-2_peak_1157538	71	.	4.55805	7.18127	4.13949	61
chr9	83643389	83643636	OPC_pvalue_1e-2_peak_1157541	50	.	4.13052	5.09083	2.34922	187
chr9	83645079	83645263	OPC_pvalue_1e-2_peak_1157542	49	.	4.06918	4.97578	2.25110	88
chr9	83647453	83647679	OPC_pvalue_1e-2_peak_1157543	38	.	3.40785	3.89979	1.33080	102
chr9	83711744	83712184	OPC_pvalue_1e-2_peak_1157579	105	.	6.76533	10.58580	7.14568	101
chr9	83727764	83727879	OPC_pvalue_1e-2_peak_1157588	78	.	5.20246	7.80107	4.68470	72
chr9	83908284	83908787	OPC_pvalue_1e-2_peak_1157676	60	.	4.28119	6.01457	3.12728	445
chr9	83988348	83988515	OPC_pvalue_1e-2_peak_1157706	53	.	4.05318	5.32112	2.54458	63
chr9	83988868	83989160	OPC_pvalue_1e-2_peak_1157707	67	.	4.86381	6.73327	3.75415	68
chr9	84005298	84005546	OPC_pvalue_1e-2_peak_1157715	70	.	4.98173	7.07040	4.04675	183
chr9	84011146	84011745	OPC_pvalue_1e-2_peak_1157717	48	.	3.86997	4.85757	2.15175	535
chr9	84070539	84071164	OPC_pvalue_1e-2_peak_1157744	99	.	6.74855	9.92096	6.55814	373
chr9	84105910	84106214	OPC_pvalue_1e-2_peak_1157765	69	.	4.50653	6.92169	3.91678	160
chr9	84179531	84180049	OPC_pvalue_1e-2_peak_1157797a	111	.	7.36540	11.16560	7.65885	159
chr9	84179531	84180049	OPC_pvalue_1e-2_peak_1157797b	97	.	6.62886	9.71767	6.37853	309
chr9	84205176	84205650	OPC_pvalue_1e-2_peak_1157808	81	.	5.30316	8.19462	5.03224	288
chr9	84227933	84228460	OPC_pvalue_1e-2_peak_1157817	98	.	6.52369	9.85529	6.50003	439
chr9	84236148	84236507	OPC_pvalue_1e-2_peak_1157819	78	.	5.20246	7.80107	4.68470	200
chr9	84280132	84280771	OPC_pvalue_1e-2_peak_1157848	65	.	4.41930	6.53368	3.57936	424
chr9	84286279	84287129	OPC_pvalue_1e-2_peak_1157850	99	.	6.18703	9.92215	6.55853	628
chr9	84294757	84295204	OPC_pvalue_1e-2_peak_1157852	118	.	7.47260	11.84525	8.25918	327
chr9	84303911	84305065	OPC_pvalue_1e-2_peak_1157854a	71	.	4.77878	7.13193	4.10272	71
chr9	84303911	84305065	OPC_pvalue_1e-2_peak_1157854b	141	.	7.47943	14.15487	10.29806	670
chr9	84303911	84305065	OPC_pvalue_1e-2_peak_1157854c	110	.	6.35324	11.03747	7.54464	915
chr9	84303911	84305065	OPC_pvalue_1e-2_peak_1157854d	62	.	4.36785	6.20726	3.29498	1088
chr9	84321099	84321183	OPC_pvalue_1e-2_peak_1157866	53	.	3.62911	5.37785	2.59234	42
chr9	84332008	84332602	OPC_pvalue_1e-2_peak_1157873	49	.	3.53544	4.95138	2.23073	485
chr9	84440638	84441845	OPC_pvalue_1e-2_peak_1157926a	114	.	6.58220	11.41476	7.87982	417
chr9	84440638	84441845	OPC_pvalue_1e-2_peak_1157926b	114	.	6.58220	11.41476	7.87982	672
chr9	84440638	84441845	OPC_pvalue_1e-2_peak_1157926c	124	.	6.95183	12.42282	8.77004	1072
chr9	84447451	84448035	OPC_pvalue_1e-2_peak_1157927	80	.	5.60808	8.03297	4.88976	398
chr9	84500511	84500921	OPC_pvalue_1e-2_peak_1157950	50	.	3.55840	5.04815	2.31268	230
chr9	84721393	84721798	OPC_pvalue_1e-2_peak_1158072	75	.	5.13743	7.56943	4.48092	259
chr9	84731884	84732589	OPC_pvalue_1e-2_peak_1158074	117	.	7.61093	11.71563	8.14452	237
chr9	84743267	84743713	OPC_pvalue_1e-2_peak_1158079	96	.	6.10820	9.60739	6.28033	136
chr9	85069489	85070281	OPC_pvalue_1e-2_peak_1158218	49	.	3.53544	4.95138	2.23073	482
chr9	85103618	85104283	OPC_pvalue_1e-2_peak_1158228	120	.	7.73994	12.02109	8.41500	411
chr9	85147550	85147981	OPC_pvalue_1e-2_peak_1158251	67	.	4.47708	6.78418	3.79772	72
chr9	85396627	85397453	OPC_pvalue_1e-2_peak_1158383	54	.	3.64644	5.46748	2.64960	377
chr9	85546187	85546262	OPC_pvalue_1e-2_peak_1158453	41	.	3.30115	4.15062	1.54738	4
chr9	85576596	85576805	OPC_pvalue_1e-2_peak_1158471	164	.	9.89421	16.46249	12.31907	62
chr9	85814265	85814669	OPC_pvalue_1e-2_peak_1158579	88	.	5.44366	8.83864	5.59862	119
chr9	85834171	85834929	OPC_pvalue_1e-2_peak_1158589	86	.	5.81202	8.60663	5.39538	671
chr9	85895882	85896494	OPC_pvalue_1e-2_peak_1158609a	74	.	5.38752	7.48318	4.40387	62
chr9	85895882	85896494	OPC_pvalue_1e-2_peak_1158609b	61	.	4.61787	6.11180	3.21014	479
chr9	85919335	85920046	OPC_pvalue_1e-2_peak_1158614a	83	.	5.70806	8.33071	5.15270	207
chr9	85919335	85920046	OPC_pvalue_1e-2_peak_1158614b	249	.	12.45395	24.96792	19.57668	419
chr9	85949070	85949496	OPC_pvalue_1e-2_peak_1158631	54	.	3.64644	5.46748	2.64960	309
chr9	86039039	86039464	OPC_pvalue_1e-2_peak_1158667	43	.	3.38266	4.39837	1.75911	382
chr9	86047014	86047417	OPC_pvalue_1e-2_peak_1158668	46	.	3.46831	4.69117	2.00931	158
chr9	86152866	86153813	OPC_pvalue_1e-2_peak_1158716a	75	.	5.53518	7.58777	4.49631	523
chr9	86152866	86153813	OPC_pvalue_1e-2_peak_1158716b	88	.	6.22708	8.89558	5.65104	874
chr9	86237809	86238795	OPC_pvalue_1e-2_peak_1158753a	99	.	6.54950	9.97044	6.60028	126
chr9	86237809	86238795	OPC_pvalue_1e-2_peak_1158753b	148	.	8.66363	14.82176	10.88454	319
chr9	86237809	86238795	OPC_pvalue_1e-2_peak_1158753c	45	.	3.79034	4.52778	1.87224	549
chr9	86245809	86246334	OPC_pvalue_1e-2_peak_1158756	48	.	3.51278	4.85998	2.15175	260
chr9	86322594	86323716	OPC_pvalue_1e-2_peak_1158792a	99	.	6.52351	9.92783	6.56308	103
chr9	86322594	86323716	OPC_pvalue_1e-2_peak_1158792b	55	.	4.34901	5.53586	2.70832	217
chr9	86322594	86323716	OPC_pvalue_1e-2_peak_1158792c	136	.	8.18688	13.65138	9.85397	327
chr9	86322594	86323716	OPC_pvalue_1e-2_peak_1158792d	99	.	6.54950	9.97044	6.60028	710
chr9	86322594	86323716	OPC_pvalue_1e-2_peak_1158792e	111	.	7.09529	11.16624	7.65885	1072
chr9	86432135	86433184	OPC_pvalue_1e-2_peak_1158840a	78	.	5.54631	7.82864	4.70983	47
chr9	86432135	86433184	OPC_pvalue_1e-2_peak_1158840b	78	.	5.54631	7.82864	4.70983	269
chr9	86432135	86433184	OPC_pvalue_1e-2_peak_1158840c	178	.	9.98336	17.85149	13.52474	643
chr9	86527286	86527383	OPC_pvalue_1e-2_peak_1158873	54	.	3.64644	5.46748	2.64960	47
chr9	86535734	86536635	OPC_pvalue_1e-2_peak_1158876a	142	.	8.33420	14.27691	10.40548	314
chr9	86535734	86536635	OPC_pvalue_1e-2_peak_1158876b	181	.	9.89686	18.15398	13.78503	614
chr9	86535734	86536635	OPC_pvalue_1e-2_peak_1158876c	168	.	9.37598	16.83783	12.64281	778
chr9	86552612	86553097	OPC_pvalue_1e-2_peak_1158885	54	.	3.64644	5.46748	2.64960	370
chr9	86571131	86572198	OPC_pvalue_1e-2_peak_1158895a	83	.	5.92417	8.38401	5.19908	598
chr9	86571131	86572198	OPC_pvalue_1e-2_peak_1158895b	82	.	5.86081	8.24779	5.07949	827
chr9	86594506	86596158	OPC_pvalue_1e-2_peak_1158907a	89	.	5.29605	8.91490	5.66794	106
chr9	86594506	86596158	OPC_pvalue_1e-2_peak_1158907b	88	.	5.26889	8.86910	5.62770	483
chr9	86594506	86596158	OPC_pvalue_1e-2_peak_1158907c	170	.	8.07896	17.05174	12.83000	747
chr9	86594506	86596158	OPC_pvalue_1e-2_peak_1158907d	204	.	9.10938	20.40800	15.72499	843
chr9	86594506	86596158	OPC_pvalue_1e-2_peak_1158907e	149	.	7.39541	14.91031	10.96321	1067
chr9	86594506	86596158	OPC_pvalue_1e-2_peak_1158907f	62	.	4.22595	6.23713	3.32131	1218
chr9	86671303	86671572	OPC_pvalue_1e-2_peak_1158939	58	.	4.22833	5.83877	2.97359	187
chr9	86716918	86717693	OPC_pvalue_1e-2_peak_1158962	147	.	9.08646	14.72352	10.79611	123
chr9	86736997	86737523	OPC_pvalue_1e-2_peak_1158971a	93	.	6.33513	9.34982	6.05115	99
chr9	86736997	86737523	OPC_pvalue_1e-2_peak_1158971b	78	.	5.54324	7.86473	4.74198	309
chr9	86755079	86756042	OPC_pvalue_1e-2_peak_1158979a	90	.	5.99970	9.07960	5.81172	361
chr9	86755079	86756042	OPC_pvalue_1e-2_peak_1158979b	79	.	5.47972	7.96563	4.83051	582
chr9	86755079	86756042	OPC_pvalue_1e-2_peak_1158979c	69	.	4.98157	6.92389	3.91866	844
chr9	86775884	86776598	OPC_pvalue_1e-2_peak_1158996	64	.	4.39097	6.41891	3.48027	500
chr9	86788200	86788351	OPC_pvalue_1e-2_peak_1158999	84	.	5.74241	8.40242	5.21482	53
chr9	86796384	86797085	OPC_pvalue_1e-2_peak_1159000a	101	.	6.84978	10.11438	6.72855	266
chr9	86796384	86797085	OPC_pvalue_1e-2_peak_1159000b	74	.	5.47983	7.48129	4.40380	459
chr9	86805087	86805651	OPC_pvalue_1e-2_peak_1159003	65	.	4.77897	6.50788	3.55823	375
chr9	86810457	86811073	OPC_pvalue_1e-2_peak_1159004	62	.	4.67035	6.23671	3.32121	97
chr9	86832828	86833248	OPC_pvalue_1e-2_peak_1159010	84	.	5.37249	8.49611	5.29933	351
chr9	86835018	86835139	OPC_pvalue_1e-2_peak_1159011	51	.	3.58166	5.15094	2.39886	69
chr9	86845293	86845566	OPC_pvalue_1e-2_peak_1159015	75	.	5.13743	7.56943	4.48092	200
chr9	86875852	86876378	OPC_pvalue_1e-2_peak_1159025a	74	.	5.38752	7.48318	4.40387	256
chr9	86875852	86876378	OPC_pvalue_1e-2_peak_1159025b	103	.	6.92681	10.39163	6.97351	417
chr9	86886003	86886308	OPC_pvalue_1e-2_peak_1159026	49	.	4.02928	4.90220	2.19093	245
chr9	86886536	86887140	OPC_pvalue_1e-2_peak_1159027	112	.	7.38701	11.21218	7.70051	69
chr9	86898675	86899466	OPC_pvalue_1e-2_peak_1159030	48	.	3.51278	4.85998	2.15175	345
chr9	86930152	86930447	OPC_pvalue_1e-2_peak_1159054	51	.	3.58166	5.15094	2.39886	241
chr9	86954966	86955137	OPC_pvalue_1e-2_peak_1159072	53	.	3.62911	5.37785	2.59234	114
chr9	87012057	87012406	OPC_pvalue_1e-2_peak_1159101	76	.	5.16974	7.68256	4.58104	119
chr9	87172331	87172972	OPC_pvalue_1e-2_peak_1159167	71	.	4.55805	7.18127	4.13949	363
chr9	87267405	87268154	OPC_pvalue_1e-2_peak_1159205	81	.	5.30316	8.19462	5.03224	416
chr9	87282873	87285734	OPC_pvalue_1e-2_peak_1159212a	142	.	6.33479	14.26340	10.39340	513
chr9	87282873	87285734	OPC_pvalue_1e-2_peak_1159212b	71	.	4.10456	7.10524	4.07767	2081
chr9	87282873	87285734	OPC_pvalue_1e-2_peak_1159212c	56	.	3.57143	5.60066	2.76525	2612
chr9	87317551	87317700	OPC_pvalue_1e-2_peak_1159218	58	.	4.56647	5.88525	3.01519	107
chr9	87319904	87320615	OPC_pvalue_1e-2_peak_1159219a	59	.	4.62428	5.97956	3.09806	248
chr9	87319904	87320615	OPC_pvalue_1e-2_peak_1159219b	59	.	4.62428	5.97956	3.09806	429
chr9	87319904	87320615	OPC_pvalue_1e-2_peak_1159219c	106	.	6.96581	10.66197	7.21454	583
chr9	87326806	87327037	OPC_pvalue_1e-2_peak_1159222	74	.	5.38752	7.48318	4.40387	52
chr9	87359347	87360096	OPC_pvalue_1e-2_peak_1159250	121	.	7.56430	12.12922	8.50968	463
chr9	87370995	87371971	OPC_pvalue_1e-2_peak_1159252	92	.	6.42169	9.28323	5.99222	265
chr9	87379730	87379803	OPC_pvalue_1e-2_peak_1159256	46	.	3.46831	4.69117	2.00931	61
chr9	87393338	87393782	OPC_pvalue_1e-2_peak_1159266	78	.	5.20246	7.80107	4.68470	389
chr9	87400458	87401014	OPC_pvalue_1e-2_peak_1159269	50	.	3.55840	5.04815	2.31268	432
chr9	87454487	87454841	OPC_pvalue_1e-2_peak_1159302	83	.	5.70823	8.30550	5.13107	194
chr9	87461633	87462244	OPC_pvalue_1e-2_peak_1159303	163	.	9.73899	16.34790	12.21968	240
chr9	87473396	87473642	OPC_pvalue_1e-2_peak_1159305	57	.	4.50219	5.70347	2.85621	127
chr9	87512633	87512966	OPC_pvalue_1e-2_peak_1159319	84	.	5.98524	8.43663	5.24628	55
chr9	87513182	87513295	OPC_pvalue_1e-2_peak_1159320	49	.	4.04913	4.93869	2.22289	65
chr9	87535819	87536084	OPC_pvalue_1e-2_peak_1159331	39	.	3.22347	3.93622	1.36164	28
chr9	87536297	87536370	OPC_pvalue_1e-2_peak_1159332	39	.	3.22347	3.93622	1.36164	35
chr9	87551726	87552261	OPC_pvalue_1e-2_peak_1159341	53	.	4.07731	5.38744	2.59775	65
chr9	87568696	87569750	OPC_pvalue_1e-2_peak_1159343	125	.	8.05861	12.56107	8.89080	507
chr9	87600727	87600988	OPC_pvalue_1e-2_peak_1159355	46	.	3.86676	4.64802	1.97415	201
chr9	87605184	87605794	OPC_pvalue_1e-2_peak_1159356a	89	.	5.70801	8.92513	5.67742	353
chr9	87605184	87605794	OPC_pvalue_1e-2_peak_1159356b	79	.	5.32009	7.99565	4.85709	520
chr9	87606224	87606841	OPC_pvalue_1e-2_peak_1159357b	53	.	4.13736	5.38522	2.59775	430
chr9	87606224	87606841	OPC_pvalue_1e-2_peak_1159357c	72	.	5.05677	7.29556	4.23992	539
chr9	87631457	87631810	OPC_pvalue_1e-2_peak_1159367	39	.	3.22347	3.93622	1.36164	287
chr9	87639439	87639620	OPC_pvalue_1e-2_peak_1159369	59	.	4.25459	5.92478	3.04940	65
chr9	87652900	87653564	OPC_pvalue_1e-2_peak_1159373a	86	.	5.31269	8.61084	5.39938	54
chr9	87652900	87653564	OPC_pvalue_1e-2_peak_1159373b	205	.	9.48695	20.53339	15.83411	280
chr9	87655171	87655544	OPC_pvalue_1e-2_peak_1159374	42	.	3.37787	4.21369	1.60159	168
chr9	87655767	87656106	OPC_pvalue_1e-2_peak_1159375	42	.	3.39648	4.24252	1.62770	196
chr9	87704196	87704539	OPC_pvalue_1e-2_peak_1159396	56	.	4.15144	5.60057	2.76517	72
chr9	87704741	87704814	OPC_pvalue_1e-2_peak_1159397	41	.	3.30115	4.15062	1.54738	41
chr9	87758110	87758195	OPC_pvalue_1e-2_peak_1159433	50	.	3.55840	5.04815	2.31268	40
chr9	87793525	87793646	OPC_pvalue_1e-2_peak_1159459	53	.	3.62911	5.37785	2.59234	52
chr9	87817489	87817965	OPC_pvalue_1e-2_peak_1159472	71	.	5.24031	7.14717	4.11513	278
chr9	87873492	87874068	OPC_pvalue_1e-2_peak_1159502	156	.	9.44808	15.61024	11.57321	429
chr9	88007700	88008237	OPC_pvalue_1e-2_peak_1159554	80	.	5.60808	8.03297	4.88976	110
chr9	88040045	88040441	OPC_pvalue_1e-2_peak_1159574	106	.	6.35093	10.67508	7.22702	221
chr9	88137387	88138047	OPC_pvalue_1e-2_peak_1159623	58	.	4.51637	5.88004	3.01072	577
chr9	88156812	88157112	OPC_pvalue_1e-2_peak_1159639	51	.	3.58166	5.15094	2.39886	213
chr9	88224674	88225564	OPC_pvalue_1e-2_peak_1159680	70	.	5.21182	7.08455	4.05882	543
chr9	88356269	88357312	OPC_pvalue_1e-2_peak_1159758a	91	.	6.04382	9.15042	5.87495	484
chr9	88356269	88357312	OPC_pvalue_1e-2_peak_1159758b	230	.	11.62673	23.03944	17.96903	712
chr9	88419860	88420794	OPC_pvalue_1e-2_peak_1159773a	82	.	5.82954	8.29593	5.12352	303
chr9	88419860	88420794	OPC_pvalue_1e-2_peak_1159773b	172	.	9.86823	17.24489	12.99891	478
chr9	88419860	88420794	OPC_pvalue_1e-2_peak_1159773c	60	.	4.66364	6.04417	3.15436	730
chr9	88555782	88556580	OPC_pvalue_1e-2_peak_1159831a	111	.	7.09529	11.16624	7.65885	110
chr9	88555782	88556580	OPC_pvalue_1e-2_peak_1159831b	216	.	11.41615	21.65163	16.79205	277
chr9	88555782	88556580	OPC_pvalue_1e-2_peak_1159831c	122	.	7.58068	12.29410	8.65621	405
chr9	88645098	88645205	OPC_pvalue_1e-2_peak_1159896	53	.	4.07731	5.38744	2.59775	66
chr9	88661566	88662268	OPC_pvalue_1e-2_peak_1159900a	98	.	6.70092	9.87487	6.51565	459
chr9	88661566	88662268	OPC_pvalue_1e-2_peak_1159900b	83	.	5.92417	8.38401	5.19908	627
chr9	88691957	88692530	OPC_pvalue_1e-2_peak_1159920	46	.	3.76364	4.61492	1.94318	312
chr9	88695357	88695430	OPC_pvalue_1e-2_peak_1159922	40	.	3.47705	4.02948	1.44475	38
chr9	88697852	88698136	OPC_pvalue_1e-2_peak_1159924	72	.	5.29821	7.27678	4.22313	208
chr9	88713725	88714724	OPC_pvalue_1e-2_peak_1159931a	63	.	4.77885	6.38860	3.45443	162
chr9	88713725	88714724	OPC_pvalue_1e-2_peak_1159931b	108	.	6.92964	10.89423	7.41725	552
chr9	88713725	88714724	OPC_pvalue_1e-2_peak_1159931c	120	.	7.46269	12.09976	8.48528	798
chr9	88713725	88714724	OPC_pvalue_1e-2_peak_1159931d	108	.	6.92964	10.89423	7.41725	916
chr9	88731605	88731884	OPC_pvalue_1e-2_peak_1159936	43	.	3.38266	4.39837	1.75911	24
chr9	88741950	88742436	OPC_pvalue_1e-2_peak_1159937a	63	.	4.86787	6.37804	3.44438	110
chr9	88741950	88742436	OPC_pvalue_1e-2_peak_1159937b	130	.	8.30277	13.07480	9.34424	410
chr9	88750314	88750508	OPC_pvalue_1e-2_peak_1159939	60	.	4.28119	6.01457	3.12728	159
chr9	88790872	88791197	OPC_pvalue_1e-2_peak_1159959	48	.	3.51278	4.85998	2.15175	278
chr9	88791622	88791695	OPC_pvalue_1e-2_peak_1159960	46	.	3.46831	4.69117	2.00931	39
chr9	88800601	88801356	OPC_pvalue_1e-2_peak_1159961a	63	.	4.86787	6.37804	3.44438	295
chr9	88800601	88801356	OPC_pvalue_1e-2_peak_1159961b	146	.	9.04033	14.63156	10.71547	462
chr9	88817205	88817486	OPC_pvalue_1e-2_peak_1159968	46	.	3.46831	4.69117	2.00931	175
chr9	88857231	88857351	OPC_pvalue_1e-2_peak_1159988	51	.	4.00577	5.19473	2.43686	57
chr9	88861098	88861183	OPC_pvalue_1e-2_peak_1159989	57	.	4.20239	5.75623	2.90178	43
chr9	88861968	88862041	OPC_pvalue_1e-2_peak_1159990	44	.	3.40368	4.46677	1.81782	31
chr9	88889787	88889964	OPC_pvalue_1e-2_peak_1160009	48	.	3.51278	4.85998	2.15175	50
chr9	88896772	88897854	OPC_pvalue_1e-2_peak_1160011a	78	.	5.21875	7.83438	4.71506	305
chr9	88896772	88897854	OPC_pvalue_1e-2_peak_1160011b	176	.	8.99011	17.62014	13.32598	756
chr9	88902102	88902202	OPC_pvalue_1e-2_peak_1160012	51	.	4.12010	5.17576	2.42075	57
chr9	88921335	88921788	OPC_pvalue_1e-2_peak_1160020	54	.	3.64644	5.46748	2.64960	392
chr9	88968747	88969944	OPC_pvalue_1e-2_peak_1160050a	92	.	6.08859	9.22239	5.93859	482
chr9	88968747	88969944	OPC_pvalue_1e-2_peak_1160050b	217	.	11.16241	21.73589	16.86021	625
chr9	88968747	88969944	OPC_pvalue_1e-2_peak_1160050c	164	.	9.13288	16.43614	12.29510	732
chr9	89020737	89021302	OPC_pvalue_1e-2_peak_1160067	52	.	3.60523	5.26053	2.48938	267
chr9	89029079	89029571	OPC_pvalue_1e-2_peak_1160074	53	.	3.62911	5.37785	2.59234	405
chr9	89102168	89102493	OPC_pvalue_1e-2_peak_1160114	67	.	4.47708	6.78418	3.79772	257
chr9	89164045	89164462	OPC_pvalue_1e-2_peak_1160140	54	.	3.64644	5.46748	2.64960	198
chr9	89191426	89191788	OPC_pvalue_1e-2_peak_1160149	54	.	4.10172	5.45601	2.64960	39
chr9	89230515	89230879	OPC_pvalue_1e-2_peak_1160170	54	.	3.64644	5.46748	2.64960	69
chr9	89260154	89260669	OPC_pvalue_1e-2_peak_1160188a	77	.	5.51138	7.78420	4.67127	57
chr9	89260154	89260669	OPC_pvalue_1e-2_peak_1160188b	77	.	5.51138	7.78420	4.67127	347
chr9	89299013	89299542	OPC_pvalue_1e-2_peak_1160204	59	.	4.25459	5.92478	3.04940	239
chr9	89315486	89315903	OPC_pvalue_1e-2_peak_1160206	86	.	6.05510	8.67509	5.45681	228
chr9	89348037	89348488	OPC_pvalue_1e-2_peak_1160230	52	.	3.60523	5.26053	2.48938	245
chr9	89356702	89357032	OPC_pvalue_1e-2_peak_1160234	45	.	3.42495	4.53818	1.87757	103
chr9	89369466	89369627	OPC_pvalue_1e-2_peak_1160237	51	.	4.00577	5.19473	2.43686	68
chr9	89369844	89370279	OPC_pvalue_1e-2_peak_1160238	65	.	4.80692	6.58071	3.61925	147
chr9	89381867	89382500	OPC_pvalue_1e-2_peak_1160241	54	.	4.10172	5.45601	2.64960	198
chr9	89410841	89411061	OPC_pvalue_1e-2_peak_1160251	71	.	4.55805	7.18127	4.13949	148
chr9	89454274	89454839	OPC_pvalue_1e-2_peak_1160278	53	.	3.62911	5.37785	2.59234	440
chr9	89508966	89509715	OPC_pvalue_1e-2_peak_1160305	70	.	4.53638	7.06887	4.04675	254
chr9	89560732	89562975	OPC_pvalue_1e-2_peak_1160335a	69	.	3.99970	6.90572	3.90413	159
chr9	89560732	89562975	OPC_pvalue_1e-2_peak_1160335b	76	.	4.24194	7.64899	4.55194	565
chr9	89560732	89562975	OPC_pvalue_1e-2_peak_1160335c	41	.	2.99431	4.13618	1.53721	698
chr9	89560732	89562975	OPC_pvalue_1e-2_peak_1160335d	135	.	5.99955	13.58855	9.80033	807
chr9	89560732	89562975	OPC_pvalue_1e-2_peak_1160335f	41	.	3.01076	4.16566	1.56195	1508
chr9	89560732	89562975	OPC_pvalue_1e-2_peak_1160335g	84	.	4.50789	8.46255	5.27023	1937
chr9	89560732	89562975	OPC_pvalue_1e-2_peak_1160335h	109	.	5.24961	10.92768	7.44737	2149
chr9	89563506	89563878	OPC_pvalue_1e-2_peak_1160336	61	.	3.74972	6.17314	3.26686	44
chr9	89622450	89623004	OPC_pvalue_1e-2_peak_1160366a	42	.	3.60516	4.28055	1.65852	204
chr9	89622450	89623004	OPC_pvalue_1e-2_peak_1160366b	93	.	6.45532	9.35211	6.05216	319
chr9	89622450	89623004	OPC_pvalue_1e-2_peak_1160366c	80	.	5.76826	8.05376	4.90881	448
chr9	89635171	89635777	OPC_pvalue_1e-2_peak_1160368	65	.	4.77897	6.50788	3.55823	443
chr9	89700528	89700882	OPC_pvalue_1e-2_peak_1160405a	53	.	4.28108	5.32278	2.54536	131
chr9	89700528	89700882	OPC_pvalue_1e-2_peak_1160405b	76	.	5.52893	7.62404	4.53058	257
chr9	89703515	89703887	OPC_pvalue_1e-2_peak_1160406	112	.	7.30638	11.24373	7.72787	272
chr9	89762809	89763846	OPC_pvalue_1e-2_peak_1160448a	67	.	5.01197	6.76286	3.78036	392
chr9	89762809	89763846	OPC_pvalue_1e-2_peak_1160448b	152	.	8.91017	15.23344	11.24325	632
chr9	89762809	89763846	OPC_pvalue_1e-2_peak_1160448c	90	.	6.12574	9.00885	5.75001	865
chr9	89830955	89831048	OPC_pvalue_1e-2_peak_1160487	56	.	4.15144	5.60057	2.76517	41
chr9	89871772	89872535	OPC_pvalue_1e-2_peak_1160511	119	.	7.69645	11.91673	8.32208	410
chr9	89882893	89882966	OPC_pvalue_1e-2_peak_1160512	42	.	3.34141	4.26972	1.64996	38
chr9	89885228	89885308	OPC_pvalue_1e-2_peak_1160513	56	.	4.15144	5.60057	2.76517	40
chr9	89951930	89952049	OPC_pvalue_1e-2_peak_1160553	43	.	3.38266	4.39837	1.75911	39
chr9	90112610	90113106	OPC_pvalue_1e-2_peak_1160625	57	.	4.20239	5.75623	2.90178	116
chr9	90113313	90113386	OPC_pvalue_1e-2_peak_1160626	43	.	3.36191	4.33276	1.70267	34
chr9	90127056	90127731	OPC_pvalue_1e-2_peak_1160629	72	.	5.26910	7.21123	4.16560	444
chr9	90130893	90131076	OPC_pvalue_1e-2_peak_1160630	45	.	3.72273	4.52573	1.87053	70
chr9	90278775	90278904	OPC_pvalue_1e-2_peak_1160713	54	.	3.64644	5.46748	2.64960	61
chr9	90340622	90341548	OPC_pvalue_1e-2_peak_1160760a	129	.	7.99132	12.97845	9.25916	361
chr9	90340622	90341548	OPC_pvalue_1e-2_peak_1160760b	80	.	5.70809	8.09415	4.94462	748
chr9	90589118	90590058	OPC_pvalue_1e-2_peak_1160877a	189	.	10.62887	18.95257	14.47754	443
chr9	90589118	90590058	OPC_pvalue_1e-2_peak_1160877b	83	.	5.87959	8.37975	5.19737	681
chr9	90690966	90691913	OPC_pvalue_1e-2_peak_1160926a	138	.	8.52411	13.89117	10.06390	337
chr9	90690966	90691913	OPC_pvalue_1e-2_peak_1160926b	125	.	7.91525	12.55147	8.88260	574
chr9	90690966	90691913	OPC_pvalue_1e-2_peak_1160926c	87	.	6.08865	8.73470	5.50889	767
chr9	90851956	90852493	OPC_pvalue_1e-2_peak_1161006	46	.	3.44649	4.61288	1.94289	319
chr9	90896127	90896263	OPC_pvalue_1e-2_peak_1161028	54	.	3.64644	5.46748	2.64960	55
chr9	91003104	91004239	OPC_pvalue_1e-2_peak_1161078b	124	.	7.70246	12.49566	8.83194	655
chr9	91003104	91004239	OPC_pvalue_1e-2_peak_1161078c	77	.	5.52395	7.79221	4.67839	790
chr9	91003104	91004239	OPC_pvalue_1e-2_peak_1161078d	46	.	3.86676	4.64802	1.97415	1079
chr9	91152742	91152982	OPC_pvalue_1e-2_peak_1161180	70	.	4.98173	7.07040	4.04675	124
chr9	91193485	91193864	OPC_pvalue_1e-2_peak_1161198	50	.	3.55840	5.04815	2.31268	68
chr9	91206019	91206782	OPC_pvalue_1e-2_peak_1161200	112	.	7.25280	11.21729	7.70342	569
chr9	91357210	91357721	OPC_pvalue_1e-2_peak_1161269	53	.	4.05318	5.32112	2.54458	209
chr9	91568196	91568889	OPC_pvalue_1e-2_peak_1161367a	85	.	6.02183	8.59982	5.39107	455
chr9	91568196	91568889	OPC_pvalue_1e-2_peak_1161367b	100	.	6.77456	10.03915	6.66288	639
chr9	91606002	91606670	OPC_pvalue_1e-2_peak_1161382	89	.	6.15716	8.91201	5.66515	323
chr9	91615858	91617182	OPC_pvalue_1e-2_peak_1161384	113	.	7.44546	11.34084	7.81377	222
chr9	91653305	91654047	OPC_pvalue_1e-2_peak_1161403	103	.	6.91259	10.34621	6.93373	248
chr9	91695149	91695562	OPC_pvalue_1e-2_peak_1161429	92	.	6.42169	9.28323	5.99222	191
chr9	91732234	91732324	OPC_pvalue_1e-2_peak_1161452	53	.	3.62911	5.37785	2.59234	43
chr9	91790854	91791207	OPC_pvalue_1e-2_peak_1161490	43	.	3.34941	4.35836	1.72610	233
chr9	91794900	91795454	OPC_pvalue_1e-2_peak_1161494a	45	.	3.47693	4.56220	1.90073	38
chr9	91794900	91795454	OPC_pvalue_1e-2_peak_1161494b	62	.	4.22595	6.23713	3.32131	360
chr9	91794900	91795454	OPC_pvalue_1e-2_peak_1161494c	71	.	4.58991	7.11079	4.08240	491
chr9	91833042	91833402	OPC_pvalue_1e-2_peak_1161510	68	.	4.92207	6.89603	3.89635	67
chr9	91839166	91840300	OPC_pvalue_1e-2_peak_1161511a	70	.	4.72385	7.04379	4.02490	54
chr9	91839166	91840300	OPC_pvalue_1e-2_peak_1161511b	79	.	5.11751	7.97416	4.83869	177
chr9	91839166	91840300	OPC_pvalue_1e-2_peak_1161511c	224	.	10.26451	22.42197	17.44095	447
chr9	91839166	91840300	OPC_pvalue_1e-2_peak_1161511d	53	.	3.94789	5.30584	2.53163	801
chr9	91839166	91840300	OPC_pvalue_1e-2_peak_1161511e	53	.	3.97077	5.34170	2.56240	984
chr9	91841215	91841402	OPC_pvalue_1e-2_peak_1161512	45	.	3.57370	4.51639	1.86279	85
chr9	91849128	91850268	OPC_pvalue_1e-2_peak_1161513a	62	.	4.81895	6.28387	3.36315	195
chr9	91849128	91850268	OPC_pvalue_1e-2_peak_1161513b	129	.	8.26105	12.99297	9.27201	603
chr9	91897392	91897472	OPC_pvalue_1e-2_peak_1161531	49	.	3.91420	4.96371	2.24042	37
chr9	91925207	91926194	OPC_pvalue_1e-2_peak_1161541a	74	.	5.30983	7.44621	4.37378	259
chr9	91925207	91926194	OPC_pvalue_1e-2_peak_1161541b	74	.	5.30983	7.44621	4.37378	377
chr9	91925207	91926194	OPC_pvalue_1e-2_peak_1161541c	145	.	8.49573	14.54340	10.63707	563
chr9	91925207	91926194	OPC_pvalue_1e-2_peak_1161541d	120	.	7.43376	12.05225	8.44128	775
chr9	91933329	91933931	OPC_pvalue_1e-2_peak_1161542a	87	.	5.95625	8.73173	5.50698	47
chr9	91933329	91933931	OPC_pvalue_1e-2_peak_1161542b	122	.	7.58068	12.29410	8.65621	184
chr9	91933329	91933931	OPC_pvalue_1e-2_peak_1161542c	229	.	11.91250	22.99108	17.92800	368
chr9	91977200	91977833	OPC_pvalue_1e-2_peak_1161558	88	.	6.12276	8.83110	5.59345	434
chr9	91992493	91992840	OPC_pvalue_1e-2_peak_1161563	58	.	4.22833	5.83877	2.97359	71
chr9	92019896	92020148	OPC_pvalue_1e-2_peak_1161578	50	.	3.55840	5.04815	2.31268	182
chr9	92040644	92040800	OPC_pvalue_1e-2_peak_1161591	46	.	3.44649	4.61288	1.94289	63
chr9	92049863	92050471	OPC_pvalue_1e-2_peak_1161592	77	.	5.36271	7.77963	4.66850	519
chr9	92051108	92051711	OPC_pvalue_1e-2_peak_1161593a	170	.	9.23002	17.05212	12.83000	340
chr9	92051108	92051711	OPC_pvalue_1e-2_peak_1161593b	157	.	8.74423	15.79679	11.73626	413
chr9	92063343	92064002	OPC_pvalue_1e-2_peak_1161595	132	.	8.32213	13.27307	9.51761	296
chr9	92097467	92098067	OPC_pvalue_1e-2_peak_1161622	64	.	4.75135	6.43718	3.49450	544
chr9	92104820	92105372	OPC_pvalue_1e-2_peak_1161626	52	.	3.60523	5.26053	2.48938	245
chr9	92112969	92113296	OPC_pvalue_1e-2_peak_1161629	281	.	14.58743	28.15055	22.17210	135
chr9	92146971	92147782	OPC_pvalue_1e-2_peak_1161648	58	.	4.51637	5.88004	3.01072	509
chr9	92157347	92157816	OPC_pvalue_1e-2_peak_1161650	89	.	6.15716	8.91201	5.66515	105
chr9	92163452	92164323	OPC_pvalue_1e-2_peak_1161651	65	.	4.41930	6.53368	3.57936	738
chr9	92206167	92206240	OPC_pvalue_1e-2_peak_1161670	46	.	3.46831	4.69117	2.00931	58
chr9	92206499	92206635	OPC_pvalue_1e-2_peak_1161671	78	.	5.20246	7.80107	4.68470	66
chr9	92213201	92213320	OPC_pvalue_1e-2_peak_1161673	40	.	3.26184	4.03980	1.45162	60
chr9	92218069	92218220	OPC_pvalue_1e-2_peak_1161674	49	.	4.04624	4.93512	2.22025	68
chr9	92218647	92219306	OPC_pvalue_1e-2_peak_1161675a	39	.	3.49773	3.99458	1.41330	122
chr9	92218647	92219306	OPC_pvalue_1e-2_peak_1161675b	50	.	4.11571	5.04824	2.31268	599
chr9	92219762	92220023	OPC_pvalue_1e-2_peak_1161676	62	.	4.76502	6.21214	3.29927	52
chr9	92238633	92239068	OPC_pvalue_1e-2_peak_1161682	43	.	3.38266	4.39837	1.75911	93
chr9	92254085	92254535	OPC_pvalue_1e-2_peak_1161691	49	.	3.53544	4.95138	2.23073	284
chr9	92276471	92277303	OPC_pvalue_1e-2_peak_1161708a	68	.	4.92781	6.83907	3.84578	190
chr9	92276471	92277303	OPC_pvalue_1e-2_peak_1161708b	100	.	6.40615	10.04527	6.66847	364
chr9	92276471	92277303	OPC_pvalue_1e-2_peak_1161708c	123	.	7.39171	12.34663	8.70262	580
chr9	92276471	92277303	OPC_pvalue_1e-2_peak_1161708d	225	.	11.33396	22.55205	17.55206	674
chr9	92292772	92293270	OPC_pvalue_1e-2_peak_1161715	41	.	3.30115	4.15062	1.54738	137
chr9	92451419	92452377	OPC_pvalue_1e-2_peak_1161749a	119	.	7.54629	11.91876	8.32320	255
chr9	92451419	92452377	OPC_pvalue_1e-2_peak_1161749b	132	.	8.12678	13.20748	9.46063	578
chr9	92482538	92482790	OPC_pvalue_1e-2_peak_1161770	74	.	5.10551	7.46124	4.38563	50
chr9	92503924	92504004	OPC_pvalue_1e-2_peak_1161781	60	.	4.28119	6.01457	3.12728	37
chr9	92504322	92504792	OPC_pvalue_1e-2_peak_1161782	45	.	3.42495	4.53818	1.87757	66
chr9	92515795	92516354	OPC_pvalue_1e-2_peak_1161785	94	.	6.37196	9.44488	6.13686	283
chr9	92516712	92516785	OPC_pvalue_1e-2_peak_1161786	38	.	3.20461	3.88688	1.31935	50
chr9	92716120	92716796	OPC_pvalue_1e-2_peak_1161812a	65	.	4.96877	6.57675	3.61836	106
chr9	92716120	92716796	OPC_pvalue_1e-2_peak_1161812b	65	.	4.96877	6.57675	3.61836	429
chr9	92764585	92765668	OPC_pvalue_1e-2_peak_1161842a	83	.	5.72976	8.36558	5.18446	217
chr9	92764585	92765668	OPC_pvalue_1e-2_peak_1161842b	43	.	3.64621	4.30377	1.68020	459
chr9	92764585	92765668	OPC_pvalue_1e-2_peak_1161842c	83	.	5.72976	8.36558	5.18446	614
chr9	92764585	92765668	OPC_pvalue_1e-2_peak_1161842d	83	.	5.72976	8.36558	5.18446	734
chr9	92864595	92864868	OPC_pvalue_1e-2_peak_1161909	70	.	4.98173	7.07040	4.04675	207
chr9	92887064	92887635	OPC_pvalue_1e-2_peak_1161926	65	.	4.41930	6.53368	3.57936	325
chr9	92988976	92989528	OPC_pvalue_1e-2_peak_1161976	49	.	3.53544	4.95138	2.23073	260
chr9	93058434	93059064	OPC_pvalue_1e-2_peak_1162019	64	.	4.39097	6.41891	3.48027	251
chr9	93069558	93069775	OPC_pvalue_1e-2_peak_1162022	79	.	5.23560	7.92549	4.79615	57
chr9	93226860	93227095	OPC_pvalue_1e-2_peak_1162107	39	.	3.24254	3.98716	1.40647	175
chr9	93227379	93227476	OPC_pvalue_1e-2_peak_1162108	67	.	4.86381	6.73327	3.75415	53
chr9	93333308	93333793	OPC_pvalue_1e-2_peak_1162167	52	.	3.60523	5.26053	2.48938	231
chr9	93404229	93405463	OPC_pvalue_1e-2_peak_1162213a	107	.	6.61344	10.71984	7.26477	714
chr9	93404229	93405463	OPC_pvalue_1e-2_peak_1162213b	258	.	12.32461	25.89499	20.33435	985
chr9	93518076	93518361	OPC_pvalue_1e-2_peak_1162270	61	.	4.30812	6.10846	3.20946	219
chr9	93676813	93677514	OPC_pvalue_1e-2_peak_1162356	89	.	6.15716	8.91201	5.66515	593
chr9	93683375	93683902	OPC_pvalue_1e-2_peak_1162358	62	.	4.79485	6.23798	3.32131	264
chr9	93761649	93762451	OPC_pvalue_1e-2_peak_1162397	69	.	4.50653	6.92169	3.91678	156
chr9	93799107	93799272	OPC_pvalue_1e-2_peak_1162419	58	.	4.58836	5.85683	2.98978	118
chr9	93799574	93799958	OPC_pvalue_1e-2_peak_1162420	165	.	9.83220	16.52046	12.36909	126
chr9	93880563	93881066	OPC_pvalue_1e-2_peak_1162462	67	.	4.47708	6.78418	3.79772	73
chr9	93955394	93956310	OPC_pvalue_1e-2_peak_1162512	48	.	3.84823	4.80658	2.10769	197
chr9	93970426	93970529	OPC_pvalue_1e-2_peak_1162519	57	.	4.20239	5.75623	2.90178	50
chr9	93971464	93971537	OPC_pvalue_1e-2_peak_1162520	42	.	3.32116	4.20906	1.59714	35
chr9	93981881	93982216	OPC_pvalue_1e-2_peak_1162523	135	.	8.30289	13.53559	9.75333	217
chr9	94123844	94124420	OPC_pvalue_1e-2_peak_1162603a	100	.	6.81570	10.04886	6.67073	389
chr9	94123844	94124420	OPC_pvalue_1e-2_peak_1162603b	157	.	9.54198	15.75656	11.70096	503
chr9	94183630	94183748	OPC_pvalue_1e-2_peak_1162627	79	.	4.90505	7.93470	4.80345	53
chr9	94185399	94185514	OPC_pvalue_1e-2_peak_1162628	53	.	3.83436	5.35313	2.57320	72
chr9	94186092	94187126	OPC_pvalue_1e-2_peak_1162630a	148	.	7.33881	14.81142	10.87589	94
chr9	94186092	94187126	OPC_pvalue_1e-2_peak_1162630b	239	.	10.13454	23.90119	18.69450	239
chr9	94186092	94187126	OPC_pvalue_1e-2_peak_1162630c	61	.	4.18293	6.16663	3.26181	496
chr9	94186092	94187126	OPC_pvalue_1e-2_peak_1162630d	45	.	3.48578	4.57630	1.91200	661
chr9	94277364	94277843	OPC_pvalue_1e-2_peak_1162666	53	.	3.62911	5.37785	2.59234	47
chr9	94421026	94421236	OPC_pvalue_1e-2_peak_1162747	72	.	5.04286	7.25809	4.20684	131
chr9	94443960	94444360	OPC_pvalue_1e-2_peak_1162755	105	.	6.76533	10.58580	7.14568	300
chr9	94476607	94477094	OPC_pvalue_1e-2_peak_1162770	50	.	3.55840	5.04815	2.31268	348
chr9	94489468	94490060	OPC_pvalue_1e-2_peak_1162783	50	.	3.55840	5.04815	2.31268	336
chr9	94496543	94497001	OPC_pvalue_1e-2_peak_1162788	52	.	3.60523	5.26053	2.48938	410
chr9	94512806	94512958	OPC_pvalue_1e-2_peak_1162803	50	.	3.55840	5.04815	2.31268	74
chr9	94513455	94513577	OPC_pvalue_1e-2_peak_1162804	67	.	4.47708	6.78418	3.79772	65
chr9	94537425	94537638	OPC_pvalue_1e-2_peak_1162821	62	.	4.33539	6.20685	3.29469	175
chr9	94537854	94538056	OPC_pvalue_1e-2_peak_1162822	63	.	4.36300	6.31016	3.38422	139
chr9	94543878	94544583	OPC_pvalue_1e-2_peak_1162824	51	.	4.00577	5.19473	2.43686	530
chr9	94544771	94544882	OPC_pvalue_1e-2_peak_1162825	38	.	3.20461	3.88688	1.31935	38
chr9	94555505	94555926	OPC_pvalue_1e-2_peak_1162829	54	.	3.64644	5.46748	2.64960	379
chr9	94600580	94601283	OPC_pvalue_1e-2_peak_1162865	67	.	4.86381	6.73327	3.75415	207
chr9	94605890	94606989	OPC_pvalue_1e-2_peak_1162866a	68	.	5.12131	6.82331	3.83108	224
chr9	94605890	94606989	OPC_pvalue_1e-2_peak_1162866b	94	.	6.49266	9.44705	6.13758	445
chr9	94605890	94606989	OPC_pvalue_1e-2_peak_1162866c	69	.	5.19413	6.95298	3.94568	560
chr9	94605890	94606989	OPC_pvalue_1e-2_peak_1162866d	82	.	5.87122	8.22773	5.06125	719
chr9	94619638	94619955	OPC_pvalue_1e-2_peak_1162869	40	.	3.28138	4.09424	1.49910	50
chr9	94626477	94626591	OPC_pvalue_1e-2_peak_1162871	54	.	3.64644	5.46748	2.64960	55
chr9	94659007	94659415	OPC_pvalue_1e-2_peak_1162892	51	.	3.58166	5.15094	2.39886	275
chr9	94689121	94689306	OPC_pvalue_1e-2_peak_1162913	89	.	5.46966	8.97384	5.71861	87
chr9	94712009	94712981	OPC_pvalue_1e-2_peak_1162924a	46	.	3.89560	4.66210	1.98561	310
chr9	94712009	94712981	OPC_pvalue_1e-2_peak_1162924b	121	.	7.79120	12.10591	8.49006	595
chr9	94838170	94838860	OPC_pvalue_1e-2_peak_1162998	70	.	4.53638	7.06887	4.04675	319
chr9	94860272	94860701	OPC_pvalue_1e-2_peak_1163008	70	.	4.98173	7.07040	4.04675	270
chr9	94877263	94877908	OPC_pvalue_1e-2_peak_1163015a	69	.	5.19413	6.95298	3.94568	282
chr9	94877263	94877908	OPC_pvalue_1e-2_peak_1163015b	178	.	10.38826	17.82035	13.49948	455
chr9	94896148	94896557	OPC_pvalue_1e-2_peak_1163023	67	.	5.04723	6.73586	3.75540	266
chr9	94900390	94900703	OPC_pvalue_1e-2_peak_1163024	47	.	3.97088	4.79614	2.09964	194
chr9	94902558	94902886	OPC_pvalue_1e-2_peak_1163026	58	.	4.51637	5.88004	3.01072	268
chr9	94913839	94914747	OPC_pvalue_1e-2_peak_1163029	79	.	5.73806	7.99162	4.85328	711
chr9	94916560	94916635	OPC_pvalue_1e-2_peak_1163031	43	.	3.62424	4.31930	1.69399	32
chr9	95004324	95005068	OPC_pvalue_1e-2_peak_1163076	79	.	5.23560	7.92549	4.79615	691
chr9	95021550	95021898	OPC_pvalue_1e-2_peak_1163086	80	.	5.26917	8.05644	4.90944	115
chr9	95055807	95056331	OPC_pvalue_1e-2_peak_1163100a	186	.	10.68309	18.67265	14.23629	248
chr9	95055807	95056331	OPC_pvalue_1e-2_peak_1163100b	129	.	8.16942	12.99889	9.27627	367
chr9	95067467	95067871	OPC_pvalue_1e-2_peak_1163105	54	.	3.64644	5.46748	2.64960	147
chr9	95087303	95088324	OPC_pvalue_1e-2_peak_1163111a	88	.	6.05194	8.88781	5.64445	223
chr9	95087303	95088324	OPC_pvalue_1e-2_peak_1163111b	100	.	6.57570	10.01344	6.63993	384
chr9	95087303	95088324	OPC_pvalue_1e-2_peak_1163111c	112	.	7.12368	11.21305	7.70069	655
chr9	95087303	95088324	OPC_pvalue_1e-2_peak_1163111d	137	.	8.21963	13.70582	9.90215	725
chr9	95087303	95088324	OPC_pvalue_1e-2_peak_1163111e	137	.	8.21963	13.70582	9.90215	921
chr9	95230464	95230849	OPC_pvalue_1e-2_peak_1163162	54	.	3.64644	5.46748	2.64960	176
chr9	95389686	95390035	OPC_pvalue_1e-2_peak_1163248	54	.	3.64644	5.46748	2.64960	59
chr9	95421972	95422289	OPC_pvalue_1e-2_peak_1163263	111	.	7.21038	11.10345	7.60350	133
chr9	95432143	95432869	OPC_pvalue_1e-2_peak_1163265	167	.	9.30521	16.72071	12.54234	291
chr9	95474397	95474554	OPC_pvalue_1e-2_peak_1163282	45	.	3.42495	4.53818	1.87757	130
chr9	95511466	95512371	OPC_pvalue_1e-2_peak_1163303a	174	.	9.99530	17.46311	13.18917	345
chr9	95511466	95512371	OPC_pvalue_1e-2_peak_1163303b	108	.	7.05550	10.81359	7.34759	631
chr9	95527113	95527874	OPC_pvalue_1e-2_peak_1163305a	239	.	10.84686	23.99031	18.76549	165
chr9	95527113	95527874	OPC_pvalue_1e-2_peak_1163305b	75	.	5.01190	7.50476	4.42390	697
chr9	95536387	95536830	OPC_pvalue_1e-2_peak_1163308	54	.	3.64644	5.46748	2.64960	348
chr9	95552743	95553383	OPC_pvalue_1e-2_peak_1163318	62	.	4.33539	6.20685	3.29469	202
chr9	95558140	95558253	OPC_pvalue_1e-2_peak_1163319	47	.	3.49040	4.77340	2.07854	42
chr9	95558450	95558597	OPC_pvalue_1e-2_peak_1163320	69	.	4.50653	6.92169	3.91678	82
chr9	95571507	95572166	OPC_pvalue_1e-2_peak_1163328	64	.	4.39097	6.41891	3.48027	72
chr9	95639717	95640584	OPC_pvalue_1e-2_peak_1163356a	52	.	4.19375	5.21198	2.45168	447
chr9	95639717	95640584	OPC_pvalue_1e-2_peak_1163356b	76	.	5.59167	7.69798	4.59423	639
chr9	95639717	95640584	OPC_pvalue_1e-2_peak_1163356c	104	.	7.02543	10.45915	7.03433	787
chr9	95709532	95710015	OPC_pvalue_1e-2_peak_1163379	74	.	5.47983	7.48129	4.40380	243
chr9	95711104	95711190	OPC_pvalue_1e-2_peak_1163381	49	.	4.06918	4.97578	2.25110	35
chr9	95728258	95728632	OPC_pvalue_1e-2_peak_1163387	61	.	4.30812	6.10846	3.20946	56
chr9	95773262	95773788	OPC_pvalue_1e-2_peak_1163407	54	.	3.64644	5.46748	2.64960	471
chr9	95857825	95858689	OPC_pvalue_1e-2_peak_1163471a	49	.	3.74294	4.98370	2.25892	63
chr9	95857825	95858689	OPC_pvalue_1e-2_peak_1163471b	104	.	5.98870	10.43142	7.01005	227
chr9	95857825	95858689	OPC_pvalue_1e-2_peak_1163471c	104	.	6.00510	10.45887	7.03433	336
chr9	95857825	95858689	OPC_pvalue_1e-2_peak_1163471d	135	.	7.13106	13.56647	9.78053	512
chr9	95857825	95858689	OPC_pvalue_1e-2_peak_1163471e	203	.	9.38298	20.35339	15.68118	596
chr9	95861054	95861212	OPC_pvalue_1e-2_peak_1163472	42	.	3.41530	4.27165	1.65179	75
chr9	95871422	95871709	OPC_pvalue_1e-2_peak_1163476	100	.	6.22720	10.09315	6.71011	218
chr9	95894964	95895048	OPC_pvalue_1e-2_peak_1163485	51	.	4.18760	5.16664	2.41320	43
chr9	95895951	95896904	OPC_pvalue_1e-2_peak_1163486a	51	.	4.20597	5.19712	2.43858	423
chr9	95895951	95896904	OPC_pvalue_1e-2_peak_1163486b	164	.	9.61365	16.43402	12.29510	693
chr9	95906195	95906863	OPC_pvalue_1e-2_peak_1163487a	89	.	6.10094	8.96811	5.71518	186
chr9	95906195	95906863	OPC_pvalue_1e-2_peak_1163487b	192	.	10.53799	19.22648	14.71271	480
chr9	95918144	95918799	OPC_pvalue_1e-2_peak_1163489	173	.	10.14778	17.38092	13.11749	355
chr9	95922225	95922563	OPC_pvalue_1e-2_peak_1163490	51	.	4.15135	5.10675	2.36403	280
chr9	95924094	95924417	OPC_pvalue_1e-2_peak_1163491	49	.	3.91420	4.96371	2.24042	57
chr9	95947559	95947632	OPC_pvalue_1e-2_peak_1163500	43	.	3.38266	4.39837	1.75911	32
chr9	95963778	95964277	OPC_pvalue_1e-2_peak_1163507	72	.	5.26910	7.21123	4.16560	154
chr9	95969782	95970070	OPC_pvalue_1e-2_peak_1163508	56	.	4.17676	5.67691	2.83122	151
chr9	96066010	96066576	OPC_pvalue_1e-2_peak_1163563	49	.	3.53544	4.95138	2.23073	497
chr9	96066922	96067688	OPC_pvalue_1e-2_peak_1163564	49	.	3.53544	4.95138	2.23073	460
chr9	96108496	96109140	OPC_pvalue_1e-2_peak_1163576	90	.	6.22713	9.08015	5.81172	136
chr9	96213467	96214452	OPC_pvalue_1e-2_peak_1163598a	102	.	6.35065	10.29607	6.89064	177
chr9	96213467	96214452	OPC_pvalue_1e-2_peak_1163598b	92	.	5.89703	9.22808	5.94395	403
chr9	96213467	96214452	OPC_pvalue_1e-2_peak_1163598c	43	.	3.60507	4.38445	1.75065	777
chr9	96214665	96214898	OPC_pvalue_1e-2_peak_1163599	44	.	3.61696	4.40254	1.76228	173
chr9	96215649	96216056	OPC_pvalue_1e-2_peak_1163600a	52	.	4.06908	5.27978	2.50795	52
chr9	96215649	96216056	OPC_pvalue_1e-2_peak_1163600b	44	.	3.61696	4.40254	1.76228	250
chr9	96273580	96273934	OPC_pvalue_1e-2_peak_1163625	65	.	4.41930	6.53368	3.57936	56
chr9	96328786	96329507	OPC_pvalue_1e-2_peak_1163660a	113	.	7.37191	11.35771	7.82566	51
chr9	96328786	96329507	OPC_pvalue_1e-2_peak_1163660b	225	.	12.23167	22.59178	17.58925	161
chr9	96328786	96329507	OPC_pvalue_1e-2_peak_1163660c	75	.	5.50425	7.58169	4.49137	521
chr9	96338123	96339087	OPC_pvalue_1e-2_peak_1163661	69	.	5.21887	6.99745	3.98380	753
chr9	96441564	96441697	OPC_pvalue_1e-2_peak_1163713	50	.	3.55840	5.04815	2.31268	61
chr9	96589718	96590108	OPC_pvalue_1e-2_peak_1163762	157	.	9.50269	15.75011	11.69591	215
chr9	96676288	96676619	OPC_pvalue_1e-2_peak_1163790	51	.	3.58166	5.15094	2.39886	268
chr9	96713688	96713862	OPC_pvalue_1e-2_peak_1163805	63	.	4.36300	6.31016	3.38422	44
chr9	96725420	96725914	OPC_pvalue_1e-2_peak_1163809	64	.	4.39097	6.41891	3.48027	126
chr9	96792636	96793433	OPC_pvalue_1e-2_peak_1163826a	66	.	4.99465	6.62877	3.66355	201
chr9	96792636	96793433	OPC_pvalue_1e-2_peak_1163826b	121	.	7.84873	12.12024	8.50263	420
chr9	96792636	96793433	OPC_pvalue_1e-2_peak_1163826c	66	.	4.99465	6.62877	3.66355	737
chr9	96817173	96817358	OPC_pvalue_1e-2_peak_1163832	54	.	3.64644	5.46748	2.64960	139
chr9	96846284	96847052	OPC_pvalue_1e-2_peak_1163843a	91	.	6.35548	9.14931	5.87429	445
chr9	96846284	96847052	OPC_pvalue_1e-2_peak_1163843b	119	.	7.76781	11.95541	8.35724	540
chr9	96870956	96871132	OPC_pvalue_1e-2_peak_1163851	71	.	4.55805	7.18127	4.13949	59
chr9	96928096	96929378	OPC_pvalue_1e-2_peak_1163868a	188	.	9.44774	18.88732	14.42108	289
chr9	96928096	96929378	OPC_pvalue_1e-2_peak_1163868b	97	.	5.99341	9.71949	6.38012	938
chr9	96928096	96929378	OPC_pvalue_1e-2_peak_1163868c	67	.	4.70911	6.74706	3.76551	1162
chr9	97021346	97021741	OPC_pvalue_1e-2_peak_1163888	128	.	8.05867	12.83642	9.13433	227
chr9	97136301	97136959	OPC_pvalue_1e-2_peak_1163913	189	.	11.04810	18.95926	14.48413	512
chr9	97365735	97366090	OPC_pvalue_1e-2_peak_1163958	51	.	4.00577	5.19473	2.43686	52
chr9	97395182	97395388	OPC_pvalue_1e-2_peak_1163972	127	.	8.01154	12.70964	9.02226	87
chr9	97443911	97444032	OPC_pvalue_1e-2_peak_1163996	54	.	3.64644	5.46748	2.64960	62
chr9	97488505	97489252	OPC_pvalue_1e-2_peak_1164016	188	.	10.95976	18.84929	14.38979	395
chr9	97534538	97534893	OPC_pvalue_1e-2_peak_1164034	66	.	4.83520	6.65579	3.68496	287
chr9	97535141	97535565	OPC_pvalue_1e-2_peak_1164035	51	.	4.00577	5.19473	2.43686	255
chr9	97535770	97535853	OPC_pvalue_1e-2_peak_1164036	51	.	4.00577	5.19473	2.43686	40
chr9	97547684	97548206	OPC_pvalue_1e-2_peak_1164039	47	.	3.49040	4.77340	2.07854	400
chr9	97562916	97562998	OPC_pvalue_1e-2_peak_1164046	59	.	4.25459	5.92478	3.04940	44
chr9	97581556	97581990	OPC_pvalue_1e-2_peak_1164052	69	.	4.50653	6.92169	3.91678	166
chr9	97675985	97676764	OPC_pvalue_1e-2_peak_1164101	63	.	4.69704	6.30170	3.37843	633
chr9	97684820	97685064	OPC_pvalue_1e-2_peak_1164106	54	.	3.64644	5.46748	2.64960	47
chr9	97707801	97707988	OPC_pvalue_1e-2_peak_1164117	54	.	3.64644	5.46748	2.64960	69
chr9	97724082	97724829	OPC_pvalue_1e-2_peak_1164125	54	.	3.64644	5.46748	2.64960	287
chr9	97766809	97766997	OPC_pvalue_1e-2_peak_1164152	49	.	3.91420	4.96371	2.24042	162
chr9	97767177	97767616	OPC_pvalue_1e-2_peak_1164153	63	.	4.69704	6.30170	3.37843	185
chr9	97772752	97773022	OPC_pvalue_1e-2_peak_1164154	45	.	3.42495	4.53818	1.87757	202
chr9	97793856	97794332	OPC_pvalue_1e-2_peak_1164164	69	.	4.95172	6.98166	3.96928	47
chr9	97802922	97803651	OPC_pvalue_1e-2_peak_1164166	67	.	5.07393	6.79101	3.80304	625
chr9	97810707	97810889	OPC_pvalue_1e-2_peak_1164168	46	.	3.44649	4.61288	1.94289	34
chr9	97811281	97811392	OPC_pvalue_1e-2_peak_1164169	91	.	5.99366	9.19080	5.91007	56
chr9	97818354	97818684	OPC_pvalue_1e-2_peak_1164170	41	.	3.53082	4.13302	1.53406	270
chr9	97820596	97821019	OPC_pvalue_1e-2_peak_1164172	74	.	5.45256	7.42938	4.35798	232
chr9	97840456	97840615	OPC_pvalue_1e-2_peak_1164177	49	.	4.04913	4.93869	2.22289	110
chr9	97843402	97843906	OPC_pvalue_1e-2_peak_1164178	53	.	4.31965	5.38798	2.59775	371
chr9	97848339	97849188	OPC_pvalue_1e-2_peak_1164179	102	.	6.91898	10.24874	6.84728	774
chr9	97857262	97857356	OPC_pvalue_1e-2_peak_1164181	46	.	3.44649	4.61288	1.94289	47
chr9	97863829	97864614	OPC_pvalue_1e-2_peak_1164182	123	.	7.97333	12.37950	8.73078	572
chr9	97889832	97890191	OPC_pvalue_1e-2_peak_1164192a	108	.	7.12702	10.88573	7.40974	49
chr9	97889832	97890191	OPC_pvalue_1e-2_peak_1164192b	93	.	6.33513	9.34982	6.05115	290
chr9	97950173	97950617	OPC_pvalue_1e-2_peak_1164208	63	.	4.36300	6.31016	3.38422	377
chr9	98079218	98080257	OPC_pvalue_1e-2_peak_1164238	69	.	5.15578	6.96338	3.95426	469
chr9	98111862	98112233	OPC_pvalue_1e-2_peak_1164246	54	.	3.64644	5.46748	2.64960	316
chr9	98189085	98189464	OPC_pvalue_1e-2_peak_1164263	54	.	3.64644	5.46748	2.64960	65
chr9	98224933	98225385	OPC_pvalue_1e-2_peak_1164274	65	.	4.80692	6.58071	3.61925	134
chr9	98256215	98256645	OPC_pvalue_1e-2_peak_1164284	73	.	5.07400	7.35758	4.29404	376
chr9	98269677	98269843	OPC_pvalue_1e-2_peak_1164286	43	.	3.49270	4.39134	1.75636	117
chr9	98271456	98271845	OPC_pvalue_1e-2_peak_1164288	51	.	3.85892	5.16622	2.41320	42
chr9	98273142	98273541	OPC_pvalue_1e-2_peak_1164289a	43	.	3.44392	4.31593	1.69199	64
chr9	98273142	98273541	OPC_pvalue_1e-2_peak_1164289b	76	.	4.90603	7.63022	4.53471	236
chr9	98273142	98273541	OPC_pvalue_1e-2_peak_1164289c	51	.	3.83730	5.13224	2.38779	360
chr9	98278020	98279368	OPC_pvalue_1e-2_peak_1164290	60	.	4.64387	6.01169	3.12716	363
chr9	98484585	98484882	OPC_pvalue_1e-2_peak_1164365	71	.	4.55805	7.18127	4.13949	59
chr9	98496069	98496547	OPC_pvalue_1e-2_peak_1164371	71	.	4.55805	7.18127	4.13949	233
chr9	98637753	98638476	OPC_pvalue_1e-2_peak_1164424a	129	.	8.21974	12.91251	9.20176	117
chr9	98637753	98638476	OPC_pvalue_1e-2_peak_1164424b	74	.	5.47983	7.48129	4.40380	590
chr9	98783281	98784613	OPC_pvalue_1e-2_peak_1164466a	45	.	3.82054	4.57517	1.91093	49
chr9	98783281	98784613	OPC_pvalue_1e-2_peak_1164466b	86	.	5.88645	8.61842	5.40599	487
chr9	98783281	98784613	OPC_pvalue_1e-2_peak_1164466c	97	.	6.42158	9.76129	6.41558	911
chr9	98810540	98812456	OPC_pvalue_1e-2_peak_1164478a	118	.	7.06148	11.81058	8.22975	231
chr9	98810540	98812456	OPC_pvalue_1e-2_peak_1164478b	64	.	4.69153	6.46794	3.52326	657
chr9	98810540	98812456	OPC_pvalue_1e-2_peak_1164478c	106	.	6.59072	10.68317	7.23106	1210
chr9	98818277	98818828	OPC_pvalue_1e-2_peak_1164479	54	.	3.64644	5.46748	2.64960	462
chr9	98862813	98863452	OPC_pvalue_1e-2_peak_1164497a	59	.	4.56656	5.99310	3.10982	84
chr9	98862813	98863452	OPC_pvalue_1e-2_peak_1164497b	87	.	6.08874	8.75215	5.52435	224
chr9	98878490	98879466	OPC_pvalue_1e-2_peak_1164502a	154	.	8.82155	15.48965	11.46732	228
chr9	98878490	98879466	OPC_pvalue_1e-2_peak_1164502b	83	.	5.70806	8.33071	5.15270	403
chr9	98878490	98879466	OPC_pvalue_1e-2_peak_1164502c	52	.	4.16710	5.24916	2.48698	525
chr9	98878490	98879466	OPC_pvalue_1e-2_peak_1164502d	95	.	6.27451	9.52240	6.20520	657
chr9	98894288	98894361	OPC_pvalue_1e-2_peak_1164505	43	.	3.38266	4.39837	1.75911	34
chr9	98894628	98894701	OPC_pvalue_1e-2_peak_1164506	40	.	3.28138	4.09424	1.49910	35
chr9	98901820	98902170	OPC_pvalue_1e-2_peak_1164508	47	.	3.97088	4.79614	2.09964	305
chr9	98903031	98903351	OPC_pvalue_1e-2_peak_1164509	59	.	4.65518	5.97795	3.09695	66
chr9	98939561	98939754	OPC_pvalue_1e-2_peak_1164525	60	.	4.28119	6.01457	3.12728	54
chr9	98949032	98949246	OPC_pvalue_1e-2_peak_1164529	69	.	4.50653	6.92169	3.91678	93
chr9	98979637	98979925	OPC_pvalue_1e-2_peak_1164541	51	.	4.00577	5.19473	2.43686	65
chr9	98980188	98980768	OPC_pvalue_1e-2_peak_1164542	65	.	4.80692	6.58071	3.61925	439
chr9	99145548	99146140	OPC_pvalue_1e-2_peak_1164598	80	.	5.26917	8.05644	4.90944	458
chr9	99180651	99181434	OPC_pvalue_1e-2_peak_1164607	154	.	9.02018	15.41844	11.40456	151
chr9	99212015	99212929	OPC_pvalue_1e-2_peak_1164613a	193	.	10.86300	19.36024	14.82815	317
chr9	99212015	99212929	OPC_pvalue_1e-2_peak_1164613b	86	.	6.03500	8.64284	5.42922	498
chr9	99212015	99212929	OPC_pvalue_1e-2_peak_1164613c	52	.	4.22450	5.22796	2.46645	711
chr9	99255430	99255503	OPC_pvalue_1e-2_peak_1164624	45	.	3.42495	4.53818	1.87757	35
chr9	99256255	99256336	OPC_pvalue_1e-2_peak_1164625	60	.	4.28119	6.01457	3.12728	38
chr9	99263913	99264834	OPC_pvalue_1e-2_peak_1164626	49	.	3.89196	4.90993	2.19596	484
chr9	99328990	99329063	OPC_pvalue_1e-2_peak_1164650	42	.	3.32116	4.20906	1.59714	40
chr9	99329297	99329889	OPC_pvalue_1e-2_peak_1164651	86	.	5.81202	8.60663	5.39538	181
chr9	99374279	99374925	OPC_pvalue_1e-2_peak_1164668	134	.	8.47398	13.41658	9.64604	240
chr9	99380686	99381243	OPC_pvalue_1e-2_peak_1164669	52	.	4.23699	5.29645	2.52287	327
chr9	99381569	99382209	OPC_pvalue_1e-2_peak_1164670a	65	.	4.94315	6.52570	3.57409	347
chr9	99381569	99382209	OPC_pvalue_1e-2_peak_1164670b	52	.	4.23699	5.29645	2.52287	514
chr9	99417151	99417607	OPC_pvalue_1e-2_peak_1164675	86	.	5.81202	8.60663	5.39538	57
chr9	99429059	99429577	OPC_pvalue_1e-2_peak_1164678	71	.	4.55805	7.18127	4.13949	229
chr9	99449063	99449627	OPC_pvalue_1e-2_peak_1164685	80	.	5.26917	8.05644	4.90944	117
chr9	99540169	99540469	OPC_pvalue_1e-2_peak_1164710	121	.	7.56430	12.12922	8.50968	65
chr9	99616530	99617049	OPC_pvalue_1e-2_peak_1164727a	70	.	5.18365	7.02331	4.00671	107
chr9	99616530	99617049	OPC_pvalue_1e-2_peak_1164727b	83	.	5.92417	8.38401	5.19908	285
chr9	99638056	99638417	OPC_pvalue_1e-2_peak_1164733	78	.	5.20246	7.80107	4.68470	181
chr9	99775527	99776429	OPC_pvalue_1e-2_peak_1164766	99	.	6.18703	9.92215	6.55853	289
chr9	99801448	99801651	OPC_pvalue_1e-2_peak_1164771	105	.	6.76533	10.58580	7.14568	51
chr9	99813914	99814727	OPC_pvalue_1e-2_peak_1164774	77	.	5.47988	7.70589	4.60047	221
chr9	99973895	99974510	OPC_pvalue_1e-2_peak_1164811	54	.	3.64644	5.46748	2.64960	292
chr9	99983739	99984858	OPC_pvalue_1e-2_peak_1164814a	140	.	8.60056	14.02504	10.18216	248
chr9	99983739	99984858	OPC_pvalue_1e-2_peak_1164814b	101	.	6.78803	10.12752	6.73886	452
chr9	100000398	100001008	OPC_pvalue_1e-2_peak_1164816	190	.	11.02275	19.00848	14.52747	244
chr9	100069425	100070098	OPC_pvalue_1e-2_peak_1164835	54	.	3.64644	5.46748	2.64960	196
chr9	100149459	100149891	OPC_pvalue_1e-2_peak_1164865	71	.	4.55805	7.18127	4.13949	72
chr9	100174142	100174783	OPC_pvalue_1e-2_peak_1164875	82	.	5.67445	8.21174	5.04767	67
chr9	100230836	100231289	OPC_pvalue_1e-2_peak_1164886	125	.	7.96495	12.58663	8.91387	271
chr9	100246405	100246743	OPC_pvalue_1e-2_peak_1164890a	133	.	8.41880	13.37080	9.60609	60
chr9	100246405	100246743	OPC_pvalue_1e-2_peak_1164890b	103	.	6.88811	10.30028	6.89334	274
chr9	100263810	100264402	OPC_pvalue_1e-2_peak_1164893a	134	.	8.44046	13.48863	9.71147	89
chr9	100263810	100264402	OPC_pvalue_1e-2_peak_1164893b	94	.	6.49266	9.44705	6.13758	236
chr9	100281404	100281536	OPC_pvalue_1e-2_peak_1164904	49	.	3.53544	4.95138	2.23073	68
chr9	100283110	100283206	OPC_pvalue_1e-2_peak_1164906	64	.	4.39097	6.41891	3.48027	48
chr9	100319816	100320328	OPC_pvalue_1e-2_peak_1164924	80	.	5.60808	8.03297	4.88976	220
chr9	100333260	100333523	OPC_pvalue_1e-2_peak_1164926	58	.	4.22833	5.83877	2.97359	66
chr9	100359901	100360308	OPC_pvalue_1e-2_peak_1164937	55	.	4.12643	5.52700	2.70016	204
chr9	100371014	100371266	OPC_pvalue_1e-2_peak_1164939	57	.	4.20239	5.75623	2.90178	151
chr9	100395246	100396121	OPC_pvalue_1e-2_peak_1164950a	84	.	5.77367	8.43624	5.24628	253
chr9	100395246	100396121	OPC_pvalue_1e-2_peak_1164950b	73	.	5.24879	7.34843	4.28712	431
chr9	100395246	100396121	OPC_pvalue_1e-2_peak_1164950c	131	.	7.87319	13.13325	9.39665	589
chr9	100395246	100396121	OPC_pvalue_1e-2_peak_1164950d	96	.	6.32278	9.60064	6.27479	789
chr9	100458952	100459874	OPC_pvalue_1e-2_peak_1164980a	99	.	6.69752	9.97050	6.60028	460
chr9	100458952	100459874	OPC_pvalue_1e-2_peak_1164980b	63	.	4.87092	6.39016	3.45530	682
chr9	100458952	100459874	OPC_pvalue_1e-2_peak_1164980c	63	.	4.87092	6.39016	3.45530	866
chr9	100565798	100566225	OPC_pvalue_1e-2_peak_1165016	115	.	7.02556	11.52241	7.97438	80
chr9	100596048	100596270	OPC_pvalue_1e-2_peak_1165029	71	.	4.55805	7.18127	4.13949	116
chr9	100639652	100639954	OPC_pvalue_1e-2_peak_1165043	56	.	4.17676	5.67691	2.83122	126
chr9	100684363	100685009	OPC_pvalue_1e-2_peak_1165062a	121	.	7.79120	12.10591	8.49006	169
chr9	100684363	100685009	OPC_pvalue_1e-2_peak_1165062b	107	.	7.14193	10.75773	7.29799	482
chr9	100685711	100686232	OPC_pvalue_1e-2_peak_1165064	46	.	3.89560	4.66210	1.98561	269
chr9	100720867	100721374	OPC_pvalue_1e-2_peak_1165074	167	.	10.00539	16.72551	12.54652	269
chr9	100743326	100743701	OPC_pvalue_1e-2_peak_1165081a	69	.	4.68348	6.97891	3.96896	143
chr9	100743326	100743701	OPC_pvalue_1e-2_peak_1165081b	69	.	4.68348	6.97891	3.96896	262
chr9	100745237	100745731	OPC_pvalue_1e-2_peak_1165082a	51	.	3.86982	5.18334	2.42793	82
chr9	100745237	100745731	OPC_pvalue_1e-2_peak_1165082b	128	.	6.96567	12.86059	9.15522	310
chr9	100746069	100746150	OPC_pvalue_1e-2_peak_1165083	44	.	3.50263	4.40667	1.76633	43
chr9	100818735	100819164	OPC_pvalue_1e-2_peak_1165112	151	.	9.22084	15.14613	11.16939	281
chr9	100880776	100881765	OPC_pvalue_1e-2_peak_1165137a	69	.	5.12821	6.90473	3.90316	275
chr9	100880776	100881765	OPC_pvalue_1e-2_peak_1165137b	110	.	7.32601	11.08074	7.58253	856
chr9	100931331	100931895	OPC_pvalue_1e-2_peak_1165159	84	.	5.37249	8.49611	5.29933	246
chr9	100954895	100955488	OPC_pvalue_1e-2_peak_1165168	90	.	6.22713	9.08015	5.81172	181
chr9	100977348	100977534	OPC_pvalue_1e-2_peak_1165178	154	.	8.83861	15.42566	11.41141	69
chr9	101017597	101018576	OPC_pvalue_1e-2_peak_1165191a	66	.	4.97155	6.69746	3.72284	240
chr9	101017597	101018576	OPC_pvalue_1e-2_peak_1165191b	219	.	11.60029	21.96242	17.05184	530
chr9	101017597	101018576	OPC_pvalue_1e-2_peak_1165191c	125	.	7.76484	12.59932	8.92496	882
chr9	101078057	101078285	OPC_pvalue_1e-2_peak_1165217	71	.	4.55805	7.18127	4.13949	44
chr9	101300891	101301354	OPC_pvalue_1e-2_peak_1165310	86	.	5.81202	8.60663	5.39538	326
chr9	101314559	101315000	OPC_pvalue_1e-2_peak_1165315	54	.	3.64644	5.46748	2.64960	316
chr9	101357019	101357613	OPC_pvalue_1e-2_peak_1165338a	89	.	6.15716	8.91201	5.66515	154
chr9	101357019	101357613	OPC_pvalue_1e-2_peak_1165338b	89	.	6.15716	8.91201	5.66515	286
chr9	101469599	101469853	OPC_pvalue_1e-2_peak_1165395	98	.	6.71547	9.85852	6.50223	65
chr9	101471109	101471536	OPC_pvalue_1e-2_peak_1165396	84	.	5.98524	8.43663	5.24628	254
chr9	101558380	101559240	OPC_pvalue_1e-2_peak_1165427	155	.	9.44797	15.57537	11.54300	604
chr9	101569371	101570550	OPC_pvalue_1e-2_peak_1165429	74	.	5.38752	7.48318	4.40387	544
chr9	101610622	101611194	OPC_pvalue_1e-2_peak_1165453a	52	.	4.02933	5.25693	2.48938	211
chr9	101610622	101611194	OPC_pvalue_1e-2_peak_1165453b	66	.	4.83520	6.65579	3.68496	384
chr9	101623338	101623594	OPC_pvalue_1e-2_peak_1165460	71	.	4.55805	7.18127	4.13949	70
chr9	101670460	101671292	OPC_pvalue_1e-2_peak_1165484	74	.	5.38752	7.48318	4.40387	534
chr9	101706103	101706350	OPC_pvalue_1e-2_peak_1165506	80	.	5.26917	8.05644	4.90944	181
chr9	101717531	101717877	OPC_pvalue_1e-2_peak_1165512	57	.	4.20239	5.75623	2.90178	188
chr9	101733589	101733929	OPC_pvalue_1e-2_peak_1165519	61	.	4.64396	6.17345	3.26686	137
chr9	101760976	101761585	OPC_pvalue_1e-2_peak_1165535	61	.	4.30812	6.10846	3.20946	440
chr9	101866950	101867534	OPC_pvalue_1e-2_peak_1165587a	87	.	5.78843	8.74153	5.51543	75
chr9	101866950	101867534	OPC_pvalue_1e-2_peak_1165587b	132	.	7.71791	13.26821	9.51409	232
chr9	101866950	101867534	OPC_pvalue_1e-2_peak_1165587c	195	.	10.12976	19.50927	14.95591	316
chr9	101866950	101867534	OPC_pvalue_1e-2_peak_1165587d	169	.	9.16502	16.94509	12.73820	415
chr9	101867779	101868029	OPC_pvalue_1e-2_peak_1165588	66	.	4.82369	6.67523	3.70270	82
chr9	101903120	101903458	OPC_pvalue_1e-2_peak_1165614	71	.	4.55805	7.18127	4.13949	118
chr9	101910138	101910509	OPC_pvalue_1e-2_peak_1165616	97	.	6.14736	9.76055	6.41540	206
chr9	101922206	101922752	OPC_pvalue_1e-2_peak_1165621	75	.	5.13743	7.56943	4.48092	479
chr9	101932544	101932819	OPC_pvalue_1e-2_peak_1165624	46	.	3.78444	4.66110	1.98534	218
chr9	101935978	101936430	OPC_pvalue_1e-2_peak_1165625	85	.	6.02183	8.59982	5.39107	311
chr9	101946713	101947455	OPC_pvalue_1e-2_peak_1165626	87	.	6.08874	8.75215	5.52435	389
chr9	101983784	101984870	OPC_pvalue_1e-2_peak_1165645a	105	.	7.04180	10.57657	7.13891	285
chr9	101983784	101984870	OPC_pvalue_1e-2_peak_1165645b	132	.	8.32213	13.27307	9.51761	473
chr9	102001618	102001993	OPC_pvalue_1e-2_peak_1165649	54	.	3.64644	5.46748	2.64960	184
chr9	102021619	102022611	OPC_pvalue_1e-2_peak_1165656	69	.	5.12821	6.90473	3.90316	275
chr9	102023602	102023807	OPC_pvalue_1e-2_peak_1165657	43	.	3.64352	4.35885	1.72610	141
chr9	102028679	102029151	OPC_pvalue_1e-2_peak_1165658	81	.	5.30316	8.19462	5.03224	418
chr9	102058465	102059079	OPC_pvalue_1e-2_peak_1165674	81	.	5.30316	8.19462	5.03224	559
chr9	102130727	102131171	OPC_pvalue_1e-2_peak_1165704	58	.	4.22833	5.83877	2.97359	153
chr9	102227499	102228457	OPC_pvalue_1e-2_peak_1165746	51	.	3.58166	5.15094	2.39886	546
chr9	102335609	102335718	OPC_pvalue_1e-2_peak_1165793	54	.	3.64644	5.46748	2.64960	59
chr9	102452787	102453312	OPC_pvalue_1e-2_peak_1165848	54	.	3.64644	5.46748	2.64960	345
chr9	102581652	102582508	OPC_pvalue_1e-2_peak_1165882a	102	.	5.45537	10.23998	6.83997	358
chr9	102581652	102582508	OPC_pvalue_1e-2_peak_1165882b	45	.	3.33384	4.53121	1.87565	534
chr9	102581652	102582508	OPC_pvalue_1e-2_peak_1165882c	84	.	4.84922	8.47060	5.27755	697
chr9	102581652	102582508	OPC_pvalue_1e-2_peak_1165882d	84	.	4.84922	8.47060	5.27755	783
chr9	102583202	102584317	OPC_pvalue_1e-2_peak_1165883	130	.	6.35055	13.03911	9.31337	908
chr9	102668750	102669431	OPC_pvalue_1e-2_peak_1165914a	223	.	12.33606	22.38929	17.41327	198
chr9	102668750	102669431	OPC_pvalue_1e-2_peak_1165914b	193	.	11.03753	19.31904	14.79293	315
chr9	102725010	102725382	OPC_pvalue_1e-2_peak_1165930	114	.	7.33915	11.45596	7.91431	63
chr9	102760541	102760854	OPC_pvalue_1e-2_peak_1165955	71	.	4.55805	7.18127	4.13949	71
chr9	102790554	102790957	OPC_pvalue_1e-2_peak_1165971	53	.	3.62911	5.37785	2.59234	90
chr9	102836590	102836752	OPC_pvalue_1e-2_peak_1165989	54	.	3.64644	5.46748	2.64960	69
chr9	102861202	102861800	OPC_pvalue_1e-2_peak_1166004a	215	.	11.32625	21.50043	16.66103	146
chr9	102861202	102861800	OPC_pvalue_1e-2_peak_1166004b	201	.	10.78690	20.10888	15.47307	264
chr9	102873488	102874020	OPC_pvalue_1e-2_peak_1166005	119	.	7.51817	11.98455	8.38124	312
chr9	103114680	103115566	OPC_pvalue_1e-2_peak_1166099	186	.	10.85114	18.69464	14.25357	569
chr9	103173811	103174339	OPC_pvalue_1e-2_peak_1166113	131	.	8.15461	13.10219	9.36758	249
chr9	103189260	103190254	OPC_pvalue_1e-2_peak_1166118	146	.	8.96229	14.67059	10.74994	416
chr9	103235299	103236135	OPC_pvalue_1e-2_peak_1166139a	43	.	3.73622	4.38721	1.75268	197
chr9	103235299	103236135	OPC_pvalue_1e-2_peak_1166139b	77	.	5.60433	7.75431	4.64466	444
chr9	103281636	103282143	OPC_pvalue_1e-2_peak_1166170	48	.	3.51278	4.85998	2.15175	381
chr9	103296814	103296905	OPC_pvalue_1e-2_peak_1166178	54	.	3.64644	5.46748	2.64960	45
chr9	103317300	103317923	OPC_pvalue_1e-2_peak_1166194	83	.	5.33760	8.34085	5.16053	61
chr9	103358013	103358337	OPC_pvalue_1e-2_peak_1166213	44	.	3.68270	4.44048	1.79665	65
chr9	103360877	103361513	OPC_pvalue_1e-2_peak_1166214	65	.	4.96877	6.57675	3.61836	461
chr9	103364680	103364939	OPC_pvalue_1e-2_peak_1166215	50	.	3.95946	5.07586	2.33627	196
chr9	103476893	103477612	OPC_pvalue_1e-2_peak_1166247	112	.	7.25280	11.21729	7.70342	257
chr9	103486991	103487418	OPC_pvalue_1e-2_peak_1166252	53	.	4.05318	5.32112	2.54458	240
chr9	103492510	103492713	OPC_pvalue_1e-2_peak_1166254	91	.	6.26272	9.16759	5.89043	113
chr9	103781083	103781189	OPC_pvalue_1e-2_peak_1166339	54	.	3.64644	5.46748	2.64960	55
chr9	103790508	103791464	OPC_pvalue_1e-2_peak_1166341a	55	.	4.26621	5.58467	2.75330	41
chr9	103790508	103791464	OPC_pvalue_1e-2_peak_1166341b	96	.	6.16231	9.65336	6.31959	199
chr9	103790508	103791464	OPC_pvalue_1e-2_peak_1166341c	141	.	7.97560	14.10225	10.24912	459
chr9	103801006	103801164	OPC_pvalue_1e-2_peak_1166342	55	.	4.12643	5.52700	2.70016	38
chr9	103816871	103817276	OPC_pvalue_1e-2_peak_1166351	42	.	3.34141	4.26972	1.64996	39
chr9	103843234	103843307	OPC_pvalue_1e-2_peak_1166371	43	.	3.36191	4.33276	1.70267	35
chr9	103846349	103846422	OPC_pvalue_1e-2_peak_1166372	42	.	3.32116	4.20906	1.59714	31
chr9	103857254	103857918	OPC_pvalue_1e-2_peak_1166380	51	.	3.58166	5.15094	2.39886	60
chr9	103964117	103964425	OPC_pvalue_1e-2_peak_1166452	49	.	3.53544	4.95138	2.23073	58
chr9	103988367	103988900	OPC_pvalue_1e-2_peak_1166466	58	.	4.22833	5.83877	2.97359	355
chr9	103997516	103998141	OPC_pvalue_1e-2_peak_1166467	62	.	4.81895	6.28387	3.36315	532
chr9	104031819	104032590	OPC_pvalue_1e-2_peak_1166490a	73	.	5.36065	7.33802	4.27891	156
chr9	104031819	104032590	OPC_pvalue_1e-2_peak_1166490b	85	.	5.95628	8.50903	5.30922	270
chr9	104037519	104038585	OPC_pvalue_1e-2_peak_1166491a	68	.	4.92781	6.83907	3.84578	337
chr9	104037519	104038585	OPC_pvalue_1e-2_peak_1166491b	173	.	9.43069	17.38280	13.11837	467
chr9	104037519	104038585	OPC_pvalue_1e-2_peak_1166491c	81	.	5.60196	8.16067	5.00418	877
chr9	104160564	104161685	OPC_pvalue_1e-2_peak_1166546a	164	.	9.42873	16.49987	12.35158	416
chr9	104160564	104161685	OPC_pvalue_1e-2_peak_1166546b	138	.	8.31947	13.87221	10.04887	554
chr9	104205312	104206113	OPC_pvalue_1e-2_peak_1166564a	101	.	6.78803	10.12752	6.73886	415
chr9	104205312	104206113	OPC_pvalue_1e-2_peak_1166564b	183	.	10.49059	18.32873	13.93783	672
chr9	104211485	104211856	OPC_pvalue_1e-2_peak_1166565	80	.	5.60808	8.03297	4.88976	66
chr9	104221254	104221581	OPC_pvalue_1e-2_peak_1166568	69	.	4.50653	6.92169	3.91678	221
chr9	104248322	104249617	OPC_pvalue_1e-2_peak_1166582a	123	.	7.61076	12.34379	8.70027	751
chr9	104248322	104249617	OPC_pvalue_1e-2_peak_1166582b	87	.	5.97989	8.77021	5.54103	897
chr9	104248322	104249617	OPC_pvalue_1e-2_peak_1166582c	87	.	5.97989	8.77021	5.54103	1145
chr9	104295494	104296314	OPC_pvalue_1e-2_peak_1166598a	125	.	7.91525	12.55147	8.88260	372
chr9	104295494	104296314	OPC_pvalue_1e-2_peak_1166598b	152	.	9.13298	15.26065	11.26759	641
chr9	104500403	104501113	OPC_pvalue_1e-2_peak_1166688	56	.	4.17676	5.67691	2.83122	644
chr9	104554200	104554531	OPC_pvalue_1e-2_peak_1166699	54	.	3.64644	5.46748	2.64960	66
chr9	104606729	104606855	OPC_pvalue_1e-2_peak_1166712	54	.	3.64644	5.46748	2.64960	55
chr9	105096547	105096664	OPC_pvalue_1e-2_peak_1166888	54	.	3.64644	5.46748	2.64960	52
chr9	105235476	105235704	OPC_pvalue_1e-2_peak_1166955	72	.	5.04286	7.25809	4.20684	133
chr9	105259606	105260504	OPC_pvalue_1e-2_peak_1166963	130	.	7.84314	13.08389	9.35236	646
chr9	105260749	105260822	OPC_pvalue_1e-2_peak_1166964	43	.	3.67415	4.34694	1.71639	35
chr9	105945623	105946141	OPC_pvalue_1e-2_peak_1167266	74	.	5.38752	7.48318	4.40387	460
chr9	105951358	105951584	OPC_pvalue_1e-2_peak_1167268	54	.	4.10172	5.45601	2.64960	172
chr9	105957583	105957959	OPC_pvalue_1e-2_peak_1167270	54	.	3.64644	5.46748	2.64960	62
chr9	106267113	106267214	OPC_pvalue_1e-2_peak_1167399	54	.	3.64644	5.46748	2.64960	47
chr9	106601810	106601937	OPC_pvalue_1e-2_peak_1167511	54	.	3.64644	5.46748	2.64960	72
chr9	106856006	106856888	OPC_pvalue_1e-2_peak_1167596a	201	.	10.78690	20.10888	15.47307	132
chr9	106856006	106856888	OPC_pvalue_1e-2_peak_1167596b	187	.	10.24756	18.73845	14.29163	343
chr9	106856006	106856888	OPC_pvalue_1e-2_peak_1167596c	109	.	6.98399	10.98326	7.49777	613
chr9	107509875	107510672	OPC_pvalue_1e-2_peak_1167836	87	.	6.08874	8.75215	5.52435	169
chr9	107526313	107526783	OPC_pvalue_1e-2_peak_1167839	46	.	3.44649	4.61288	1.94289	140
chr9	107572922	107573429	OPC_pvalue_1e-2_peak_1167866	62	.	4.33539	6.20685	3.29469	272
chr9	107624608	107624681	OPC_pvalue_1e-2_peak_1167898	44	.	3.40368	4.46677	1.81782	34
chr9	107625539	107625778	OPC_pvalue_1e-2_peak_1167899	43	.	3.38266	4.39837	1.75911	16
chr9	107638448	107638521	OPC_pvalue_1e-2_peak_1167904	45	.	3.42495	4.53818	1.87757	52
chr9	107678122	107678413	OPC_pvalue_1e-2_peak_1167925	72	.	5.26910	7.21123	4.16560	190
chr9	107678785	107679048	OPC_pvalue_1e-2_peak_1167926	45	.	3.74308	4.56981	1.90614	66
chr9	107688712	107689123	OPC_pvalue_1e-2_peak_1167927	117	.	7.01328	11.73244	8.15788	258
chr9	107689655	107690817	OPC_pvalue_1e-2_peak_1167928a	75	.	5.19628	7.51598	4.43435	44
chr9	107689655	107690817	OPC_pvalue_1e-2_peak_1167928b	97	.	6.22695	9.75712	6.41276	834
chr9	107730381	107731218	OPC_pvalue_1e-2_peak_1167945a	143	.	8.90472	14.36491	10.48161	252
chr9	107730381	107731218	OPC_pvalue_1e-2_peak_1167945b	114	.	7.53476	11.49467	7.94950	568
chr9	107753292	107754260	OPC_pvalue_1e-2_peak_1167952a	101	.	6.81875	10.18116	6.78832	287
chr9	107753292	107754260	OPC_pvalue_1e-2_peak_1167952b	137	.	8.44900	13.76043	9.95052	513
chr9	107758645	107758732	OPC_pvalue_1e-2_peak_1167953	49	.	4.06918	4.97578	2.25110	39
chr9	107796051	107796166	OPC_pvalue_1e-2_peak_1167972	54	.	3.64644	5.46748	2.64960	50
chr9	107806755	107807241	OPC_pvalue_1e-2_peak_1167976a	62	.	4.67035	6.23671	3.32121	79
chr9	107806755	107807241	OPC_pvalue_1e-2_peak_1167976b	63	.	4.69704	6.30170	3.37843	324
chr9	107806755	107807241	OPC_pvalue_1e-2_peak_1167976c	91	.	6.26272	9.16759	5.89043	434
chr9	107826636	107827298	OPC_pvalue_1e-2_peak_1167983a	72	.	5.26910	7.21123	4.16560	271
chr9	107826636	107827298	OPC_pvalue_1e-2_peak_1167983b	85	.	6.02183	8.59982	5.39107	422
chr9	107881337	107881789	OPC_pvalue_1e-2_peak_1168010	97	.	6.48508	9.74780	6.40390	228
chr9	107909117	107909527	OPC_pvalue_1e-2_peak_1168025	53	.	3.62911	5.37785	2.59234	159
chr9	107919021	107920072	OPC_pvalue_1e-2_peak_1168029	49	.	3.53544	4.95138	2.23073	589
chr9	107939979	107940703	OPC_pvalue_1e-2_peak_1168040a	115	.	7.52729	11.52394	7.97479	274
chr9	107939979	107940703	OPC_pvalue_1e-2_peak_1168040b	129	.	8.23477	12.94781	9.23209	515
chr9	108006477	108007499	OPC_pvalue_1e-2_peak_1168064a	226	.	10.70251	22.60361	17.59802	343
chr9	108006477	108007499	OPC_pvalue_1e-2_peak_1168064b	58	.	4.28100	5.82663	2.96417	529
chr9	108007802	108008099	OPC_pvalue_1e-2_peak_1168065	58	.	4.28100	5.82663	2.96417	46
chr9	108044267	108044340	OPC_pvalue_1e-2_peak_1168086	45	.	3.42495	4.53818	1.87757	42
chr9	108067747	108068020	OPC_pvalue_1e-2_peak_1168089	39	.	3.24254	3.98716	1.40647	215
chr9	108071559	108072159	OPC_pvalue_1e-2_peak_1168090	50	.	3.95946	5.07586	2.33627	351
chr9	108085286	108085376	OPC_pvalue_1e-2_peak_1168096	54	.	3.64644	5.46748	2.64960	47
chr9	108091446	108091918	OPC_pvalue_1e-2_peak_1168097	78	.	5.54324	7.86473	4.74198	298
chr9	108104291	108104430	OPC_pvalue_1e-2_peak_1168103	48	.	3.51278	4.85998	2.15175	60
chr9	108147567	108148229	OPC_pvalue_1e-2_peak_1168125	68	.	4.92207	6.89603	3.89635	291
chr9	108175852	108176095	OPC_pvalue_1e-2_peak_1168143	43	.	3.36191	4.33276	1.70267	59
chr9	108209726	108210662	OPC_pvalue_1e-2_peak_1168168a	69	.	5.16963	6.90914	3.90686	407
chr9	108209726	108210662	OPC_pvalue_1e-2_peak_1168168b	120	.	7.75444	12.03888	8.42912	566
chr9	108237661	108237842	OPC_pvalue_1e-2_peak_1168179	54	.	3.64644	5.46748	2.64960	132
chr9	108319978	108320698	OPC_pvalue_1e-2_peak_1168206	127	.	8.01154	12.70964	9.02226	417
chr9	108383346	108383767	OPC_pvalue_1e-2_peak_1168229	54	.	3.64644	5.46748	2.64960	177
chr9	108417829	108417925	OPC_pvalue_1e-2_peak_1168238	50	.	3.55840	5.04815	2.31268	48
chr9	108418363	108418870	OPC_pvalue_1e-2_peak_1168239	66	.	4.44800	6.65517	3.68496	214
chr9	108456679	108457151	OPC_pvalue_1e-2_peak_1168252a	130	.	8.30277	13.07480	9.34424	123
chr9	108456679	108457151	OPC_pvalue_1e-2_peak_1168252b	116	.	7.61088	11.64299	8.08049	239
chr9	108457443	108457542	OPC_pvalue_1e-2_peak_1168253	50	.	4.13052	5.09083	2.34922	46
chr9	108648522	108648741	OPC_pvalue_1e-2_peak_1168332	54	.	3.64644	5.46748	2.64960	44
chr9	108663744	108664063	OPC_pvalue_1e-2_peak_1168339	65	.	4.41930	6.53368	3.57936	197
chr9	108729688	108730471	OPC_pvalue_1e-2_peak_1168366	52	.	4.19375	5.21198	2.45168	600
chr9	108740417	108741189	OPC_pvalue_1e-2_peak_1168368	56	.	4.41924	5.66894	2.82669	464
chr9	108750616	108750689	OPC_pvalue_1e-2_peak_1168372	38	.	3.20461	3.88688	1.31935	33
chr9	108755292	108756056	OPC_pvalue_1e-2_peak_1168373a	130	.	8.30277	13.07480	9.34424	266
chr9	108755292	108756056	OPC_pvalue_1e-2_peak_1168373b	104	.	7.02543	10.45915	7.03433	473
chr9	108988065	108988483	OPC_pvalue_1e-2_peak_1168473	49	.	3.53544	4.95138	2.23073	59
chr9	109048591	109048833	OPC_pvalue_1e-2_peak_1168494	43	.	3.66300	4.39923	1.75911	191
chr9	109049020	109050191	OPC_pvalue_1e-2_peak_1168495	43	.	3.66300	4.39923	1.75911	546
chr9	109086800	109087470	OPC_pvalue_1e-2_peak_1168515	63	.	4.36300	6.31016	3.38422	292
chr9	109249618	109250190	OPC_pvalue_1e-2_peak_1168565a	145	.	8.92061	14.59509	10.68380	86
chr9	109249618	109250190	OPC_pvalue_1e-2_peak_1168565b	145	.	8.92061	14.59509	10.68380	214
chr9	109293774	109293900	OPC_pvalue_1e-2_peak_1168588	54	.	3.64644	5.46748	2.64960	57
chr9	109337945	109338617	OPC_pvalue_1e-2_peak_1168612a	123	.	7.90358	12.31284	8.67167	306
chr9	109337945	109338617	OPC_pvalue_1e-2_peak_1168612b	109	.	7.24494	10.94675	7.46364	520
chr9	109363185	109363875	OPC_pvalue_1e-2_peak_1168627	125	.	8.01925	12.52908	8.86276	219
chr9	109378188	109378578	OPC_pvalue_1e-2_peak_1168630	51	.	4.00577	5.19473	2.43686	147
chr9	109383563	109383876	OPC_pvalue_1e-2_peak_1168632	67	.	4.86381	6.73327	3.75415	260
chr9	109429053	109429665	OPC_pvalue_1e-2_peak_1168647	63	.	4.36300	6.31016	3.38422	62
chr9	109459582	109460620	OPC_pvalue_1e-2_peak_1168662	50	.	3.95946	5.07586	2.33627	342
chr9	109517854	109518333	OPC_pvalue_1e-2_peak_1168688	54	.	3.64644	5.46748	2.64960	320
chr9	109567425	109567538	OPC_pvalue_1e-2_peak_1168712	54	.	3.64644	5.46748	2.64960	62
chr9	109624610	109624772	OPC_pvalue_1e-2_peak_1168734	52	.	3.89181	5.21787	2.45742	45
chr9	109625292	109625545	OPC_pvalue_1e-2_peak_1168735a	69	.	4.68348	6.97891	3.96896	64
chr9	109625292	109625545	OPC_pvalue_1e-2_peak_1168735b	44	.	3.50263	4.40667	1.76633	213
chr9	109625795	109625899	OPC_pvalue_1e-2_peak_1168736	60	.	4.28099	6.06925	3.17587	60
chr9	109683204	109683332	OPC_pvalue_1e-2_peak_1168775	48	.	3.51278	4.85998	2.15175	65
chr9	109734354	109734949	OPC_pvalue_1e-2_peak_1168815	50	.	3.55840	5.04815	2.31268	55
chr9	109806331	109806474	OPC_pvalue_1e-2_peak_1168870	42	.	3.34141	4.26972	1.64996	46
chr9	109811440	109812257	OPC_pvalue_1e-2_peak_1168871a	79	.	5.70812	7.93602	4.80386	261
chr9	109811440	109812257	OPC_pvalue_1e-2_peak_1168871b	67	.	5.07389	6.73982	3.75844	493
chr9	109811440	109812257	OPC_pvalue_1e-2_peak_1168871c	67	.	5.07389	6.73982	3.75844	642
chr9	109876344	109876920	OPC_pvalue_1e-2_peak_1168912	65	.	4.80692	6.58071	3.61925	59
chr9	109909598	109909805	OPC_pvalue_1e-2_peak_1168932	57	.	4.20239	5.75623	2.90178	145
chr9	109920762	109920953	OPC_pvalue_1e-2_peak_1168937	52	.	3.60523	5.26053	2.48938	59
chr9	109938511	109939107	OPC_pvalue_1e-2_peak_1168947	53	.	3.62911	5.37785	2.59234	373
chr9	110045182	110046011	OPC_pvalue_1e-2_peak_1168975a	146	.	8.56210	14.65326	10.73426	127
chr9	110045182	110046011	OPC_pvalue_1e-2_peak_1168975b	86	.	5.90953	8.65585	5.44125	452
chr9	110045182	110046011	OPC_pvalue_1e-2_peak_1168975c	64	.	4.83507	6.47824	3.53172	725
chr9	110074768	110075284	OPC_pvalue_1e-2_peak_1168987	54	.	3.64644	5.46748	2.64960	57
chr9	110103636	110103709	OPC_pvalue_1e-2_peak_1169003	44	.	3.40368	4.46677	1.81782	45
chr9	110121336	110121605	OPC_pvalue_1e-2_peak_1169016	70	.	4.53638	7.06887	4.04675	60
chr9	110227839	110228716	OPC_pvalue_1e-2_peak_1169059	75	.	5.13743	7.56943	4.48092	269
chr9	110246604	110246722	OPC_pvalue_1e-2_peak_1169063	71	.	5.01211	7.16245	4.12730	58
chr9	110251856	110252547	OPC_pvalue_1e-2_peak_1169064	117	.	7.68854	11.79645	8.21631	481
chr9	110319553	110320501	OPC_pvalue_1e-2_peak_1169105	53	.	3.62911	5.37785	2.59234	322
chr9	110397320	110397724	OPC_pvalue_1e-2_peak_1169135	101	.	6.47604	10.15790	6.76739	289
chr9	110399612	110400527	OPC_pvalue_1e-2_peak_1169136a	61	.	4.60052	6.10650	3.20946	230
chr9	110399612	110400527	OPC_pvalue_1e-2_peak_1169136b	61	.	4.60052	6.10650	3.20946	430
chr9	110399612	110400527	OPC_pvalue_1e-2_peak_1169136c	127	.	7.66754	12.79624	9.09957	534
chr9	110399612	110400527	OPC_pvalue_1e-2_peak_1169136d	71	.	5.11169	7.12996	4.10089	728
chr9	110407240	110407908	OPC_pvalue_1e-2_peak_1169137a	100	.	6.22720	10.09315	6.71011	63
chr9	110407240	110407908	OPC_pvalue_1e-2_peak_1169137b	83	.	5.33760	8.34085	5.16053	343
chr9	110495072	110495274	OPC_pvalue_1e-2_peak_1169173	54	.	3.64644	5.46748	2.64960	135
chr9	110501834	110502317	OPC_pvalue_1e-2_peak_1169176	58	.	4.22833	5.83877	2.97359	134
chr9	110513069	110513513	OPC_pvalue_1e-2_peak_1169177	70	.	5.21182	7.08455	4.05882	278
chr9	110601474	110601917	OPC_pvalue_1e-2_peak_1169201	54	.	3.64644	5.46748	2.64960	376
chr9	110644068	110644479	OPC_pvalue_1e-2_peak_1169219	78	.	5.20246	7.80107	4.68470	72
chr9	110667583	110668149	OPC_pvalue_1e-2_peak_1169230	55	.	4.12643	5.52700	2.70016	285
chr9	110680841	110680927	OPC_pvalue_1e-2_peak_1169231	60	.	4.28119	6.01457	3.12728	43
chr9	110681272	110681768	OPC_pvalue_1e-2_peak_1169232	44	.	3.40368	4.46677	1.81782	395
chr9	110849675	110850068	OPC_pvalue_1e-2_peak_1169303	54	.	3.64644	5.46748	2.64960	207
chr9	110904649	110905420	OPC_pvalue_1e-2_peak_1169319a	83	.	5.89232	8.31518	5.13905	317
chr9	110904649	110905420	OPC_pvalue_1e-2_peak_1169319b	83	.	5.89232	8.31518	5.13905	420
chr9	110904649	110905420	OPC_pvalue_1e-2_peak_1169319c	111	.	7.36540	11.16560	7.65885	582
chr9	110948919	110949756	OPC_pvalue_1e-2_peak_1169346	122	.	7.93136	12.29140	8.65426	610
chr9	110969818	110970560	OPC_pvalue_1e-2_peak_1169353	106	.	7.04556	10.68009	7.22945	252
chr9	111059236	111059827	OPC_pvalue_1e-2_peak_1169399	86	.	5.40784	8.66157	5.44491	151
chr9	111207912	111208540	OPC_pvalue_1e-2_peak_1169460a	104	.	6.97660	10.45986	7.03433	275
chr9	111207912	111208540	OPC_pvalue_1e-2_peak_1169460b	159	.	9.51354	15.93680	11.86056	488
chr9	111328002	111328577	OPC_pvalue_1e-2_peak_1169514	80	.	5.26917	8.05644	4.90944	343
chr9	111365725	111366087	OPC_pvalue_1e-2_peak_1169535	51	.	3.58166	5.15094	2.39886	290
chr9	111470628	111471183	OPC_pvalue_1e-2_peak_1169600	155	.	9.44797	15.57537	11.54300	262
chr9	111489962	111490472	OPC_pvalue_1e-2_peak_1169609	93	.	6.33513	9.34982	6.05115	293
chr9	111506258	111506772	OPC_pvalue_1e-2_peak_1169615	54	.	3.64644	5.46748	2.64960	269
chr9	111524068	111524409	OPC_pvalue_1e-2_peak_1169623	71	.	4.55805	7.18127	4.13949	190
chr9	111541439	111542197	OPC_pvalue_1e-2_peak_1169629a	82	.	5.78035	8.21393	5.04928	546
chr9	111541439	111542197	OPC_pvalue_1e-2_peak_1169629b	93	.	6.35838	9.39452	6.09132	653
chr9	111545581	111545919	OPC_pvalue_1e-2_peak_1169630	40	.	3.52775	4.04295	1.45410	290
chr9	111548960	111549228	OPC_pvalue_1e-2_peak_1169631	50	.	3.95946	5.07586	2.33627	225
chr9	111605322	111605407	OPC_pvalue_1e-2_peak_1169662	54	.	3.64644	5.46748	2.64960	42
chr9	111670882	111671268	OPC_pvalue_1e-2_peak_1169697	76	.	5.16974	7.68256	4.58104	235
chr9	111695992	111697078	OPC_pvalue_1e-2_peak_1169707a	79	.	5.63761	7.97806	4.84201	50
chr9	111695992	111697078	OPC_pvalue_1e-2_peak_1169707b	79	.	5.63761	7.97806	4.84201	278
chr9	111695992	111697078	OPC_pvalue_1e-2_peak_1169707c	115	.	7.32890	11.55357	8.00185	415
chr9	111695992	111697078	OPC_pvalue_1e-2_peak_1169707d	103	.	6.76514	10.32632	6.91538	804
chr9	111775379	111776192	OPC_pvalue_1e-2_peak_1169739	227	.	11.77289	22.75621	17.72984	552
chr9	111881681	111882509	OPC_pvalue_1e-2_peak_1169786a	88	.	6.05194	8.88781	5.64445	187
chr9	111881681	111882509	OPC_pvalue_1e-2_peak_1169786b	88	.	6.05194	8.88781	5.64445	421
chr9	111881681	111882509	OPC_pvalue_1e-2_peak_1169786c	163	.	9.35299	16.37282	12.24124	652
chr9	111929139	111929869	OPC_pvalue_1e-2_peak_1169801a	79	.	5.73806	7.99162	4.85328	229
chr9	111929139	111929869	OPC_pvalue_1e-2_peak_1169801b	66	.	5.02080	6.68179	3.70785	412
chr9	111942496	111942799	OPC_pvalue_1e-2_peak_1169803	94	.	6.06954	9.46183	6.15066	67
chr9	112006796	112007648	OPC_pvalue_1e-2_peak_1169837	50	.	3.55840	5.04815	2.31268	221
chr9	112051400	112052133	OPC_pvalue_1e-2_peak_1169866	56	.	4.17676	5.67691	2.83122	401
chr9	112082585	112082970	OPC_pvalue_1e-2_peak_1169881	45	.	3.84098	4.56661	1.90442	198
chr9	112083316	112083483	OPC_pvalue_1e-2_peak_1169882	120	.	7.75444	12.03888	8.42912	87
chr9	112091909	112092373	OPC_pvalue_1e-2_peak_1169884	54	.	3.64644	5.46748	2.64960	323
chr9	112111491	112111916	OPC_pvalue_1e-2_peak_1169892	96	.	6.44693	9.64370	6.31041	282
chr9	112153385	112153705	OPC_pvalue_1e-2_peak_1169917	66	.	4.44800	6.65517	3.68496	267
chr9	112174102	112174507	OPC_pvalue_1e-2_peak_1169930	54	.	3.64644	5.46748	2.64960	335
chr9	112232084	112232548	OPC_pvalue_1e-2_peak_1169965	100	.	6.22720	10.09315	6.71011	66
chr9	112282881	112283097	OPC_pvalue_1e-2_peak_1169997	54	.	3.64644	5.46748	2.64960	144
chr9	112402451	112403618	OPC_pvalue_1e-2_peak_1170048	79	.	5.73806	7.99162	4.85328	239
chr9	112513303	112513854	OPC_pvalue_1e-2_peak_1170092	54	.	3.64644	5.46748	2.64960	352
chr9	112542276	112542976	OPC_pvalue_1e-2_peak_1170103	96	.	6.44693	9.64370	6.31041	216
chr9	112605931	112606294	OPC_pvalue_1e-2_peak_1170144	54	.	3.64644	5.46748	2.64960	199
chr9	112810882	112811007	OPC_pvalue_1e-2_peak_1170244	89	.	5.91966	8.94285	5.69227	62
chr9	112811355	112811565	OPC_pvalue_1e-2_peak_1170245	43	.	3.38266	4.39837	1.75911	59
chr9	112910604	112910938	OPC_pvalue_1e-2_peak_1170295	69	.	4.50653	6.92169	3.91678	282
chr9	112934846	112935055	OPC_pvalue_1e-2_peak_1170306	94	.	6.06954	9.46183	6.15066	64
chr9	113018226	113019071	OPC_pvalue_1e-2_peak_1170351	246	.	13.13649	24.63648	19.29174	713
chr9	113305956	113306157	OPC_pvalue_1e-2_peak_1170445	54	.	3.64644	5.46748	2.64960	44
chr9	113341348	113342179	OPC_pvalue_1e-2_peak_1170460	54	.	3.64644	5.46748	2.64960	332
chr9	113385899	113386000	OPC_pvalue_1e-2_peak_1170474	54	.	3.64644	5.46748	2.64960	49
chr9	113800296	113800917	OPC_pvalue_1e-2_peak_1170625	56	.	4.15144	5.60057	2.76517	457
chr9	114057133	114057307	OPC_pvalue_1e-2_peak_1170726	54	.	3.64644	5.46748	2.64960	110
chr9	114245098	114245254	OPC_pvalue_1e-2_peak_1170822	53	.	4.23146	5.35009	2.57027	90
chr9	114245501	114246815	OPC_pvalue_1e-2_peak_1170823a	43	.	3.68829	4.36882	1.73539	267
chr9	114245501	114246815	OPC_pvalue_1e-2_peak_1170823b	107	.	6.84968	10.76362	7.30229	505
chr9	114245501	114246815	OPC_pvalue_1e-2_peak_1170823c	107	.	6.84968	10.76362	7.30229	931
chr9	114287083	114288157	OPC_pvalue_1e-2_peak_1170841	63	.	4.86787	6.37804	3.44438	362
chr9	114360102	114360333	OPC_pvalue_1e-2_peak_1170878	45	.	3.72273	4.52573	1.87053	165
chr9	114361510	114362230	OPC_pvalue_1e-2_peak_1170880	99	.	6.73754	9.95609	6.58922	227
chr9	114393269	114394026	OPC_pvalue_1e-2_peak_1170886a	70	.	5.20231	7.07421	4.05000	169
chr9	114393269	114394026	OPC_pvalue_1e-2_peak_1170886b	184	.	10.36090	18.49180	14.07920	308
chr9	114393269	114394026	OPC_pvalue_1e-2_peak_1170886c	184	.	10.31755	18.41778	14.01338	455
chr9	114423609	114424494	OPC_pvalue_1e-2_peak_1170895a	120	.	7.75444	12.03888	8.42912	290
chr9	114423609	114424494	OPC_pvalue_1e-2_peak_1170895b	69	.	5.19413	6.95298	3.94568	785
chr9	114522506	114522725	OPC_pvalue_1e-2_peak_1170918	54	.	3.64644	5.46748	2.64960	149
chr9	114658702	114659495	OPC_pvalue_1e-2_peak_1170976a	74	.	5.30983	7.44621	4.37378	202
chr9	114658702	114659495	OPC_pvalue_1e-2_peak_1170976b	212	.	11.15064	21.20592	16.40527	377
chr9	114658702	114659495	OPC_pvalue_1e-2_peak_1170976c	145	.	8.49573	14.54340	10.63707	701
chr9	114684920	114685046	OPC_pvalue_1e-2_peak_1170986	54	.	3.64644	5.46748	2.64960	60
chr9	114836947	114837455	OPC_pvalue_1e-2_peak_1171052	70	.	4.53638	7.06887	4.04675	348
chr9	114927815	114927888	OPC_pvalue_1e-2_peak_1171098	39	.	3.22347	3.93622	1.36164	33
chr9	114928327	114928816	OPC_pvalue_1e-2_peak_1171099	40	.	3.26184	4.03980	1.45162	282
chr9	114936743	114937974	OPC_pvalue_1e-2_peak_1171101a	91	.	6.35548	9.14931	5.87429	418
chr9	114936743	114937974	OPC_pvalue_1e-2_peak_1171101b	65	.	4.94315	6.52570	3.57409	710
chr9	114981232	114981984	OPC_pvalue_1e-2_peak_1171120	52	.	3.60523	5.26053	2.48938	49
chr9	115095285	115096460	OPC_pvalue_1e-2_peak_1171184a	76	.	5.26896	7.63099	4.53526	447
chr9	115095285	115096460	OPC_pvalue_1e-2_peak_1171184b	143	.	8.14293	14.37582	10.48935	694
chr9	115095285	115096460	OPC_pvalue_1e-2_peak_1171184c	120	.	7.23554	12.09292	8.47927	891
chr9	115095285	115096460	OPC_pvalue_1e-2_peak_1171184d	76	.	5.30606	7.68978	4.58727	1005
chr9	115109778	115109851	OPC_pvalue_1e-2_peak_1171188	45	.	3.42495	4.53818	1.87757	30
chr9	115110829	115110902	OPC_pvalue_1e-2_peak_1171189	44	.	3.40368	4.46677	1.81782	30
chr9	115113261	115113334	OPC_pvalue_1e-2_peak_1171190	44	.	3.40368	4.46677	1.81782	30
chr9	115141487	115142685	OPC_pvalue_1e-2_peak_1171206a	112	.	7.12368	11.21305	7.70069	614
chr9	115141487	115142685	OPC_pvalue_1e-2_peak_1171206b	112	.	7.15229	11.26030	7.74158	720
chr9	115141487	115142685	OPC_pvalue_1e-2_peak_1171206c	137	.	8.25264	13.76076	9.95052	807
chr9	115141487	115142685	OPC_pvalue_1e-2_peak_1171206d	88	.	6.05194	8.88781	5.64445	942
chr9	115248771	115250071	OPC_pvalue_1e-2_peak_1171238a	96	.	6.32278	9.60064	6.27479	327
chr9	115248771	115250071	OPC_pvalue_1e-2_peak_1171238b	144	.	8.43037	14.43543	10.54344	435
chr9	115248771	115250071	OPC_pvalue_1e-2_peak_1171238c	62	.	4.70588	6.27279	3.35388	1001
chr9	115263719	115263807	OPC_pvalue_1e-2_peak_1171248	52	.	3.60523	5.26053	2.48938	42
chr9	115304818	115304891	OPC_pvalue_1e-2_peak_1171271	40	.	3.28138	4.09424	1.49910	46
chr9	115308643	115308905	OPC_pvalue_1e-2_peak_1171272	72	.	5.04286	7.25809	4.20684	195
chr9	115333067	115333496	OPC_pvalue_1e-2_peak_1171286	70	.	4.98173	7.07040	4.04675	180
chr9	115468219	115468535	OPC_pvalue_1e-2_peak_1171339	54	.	3.64644	5.46748	2.64960	112
chr9	115473588	115473694	OPC_pvalue_1e-2_peak_1171342	70	.	4.53638	7.06887	4.04675	45
chr9	115480033	115480791	OPC_pvalue_1e-2_peak_1171345a	98	.	6.60939	9.81903	6.46678	57
chr9	115480033	115480791	OPC_pvalue_1e-2_peak_1171345b	151	.	9.05250	15.12019	11.14547	391
chr9	115480033	115480791	OPC_pvalue_1e-2_peak_1171345c	179	.	10.25950	17.92167	13.58521	475
chr9	115480033	115480791	OPC_pvalue_1e-2_peak_1171345d	98	.	6.63850	9.86893	6.51134	601
chr9	115509340	115509809	OPC_pvalue_1e-2_peak_1171354a	46	.	3.79219	4.66975	1.99288	82
chr9	115509340	115509809	OPC_pvalue_1e-2_peak_1171354b	55	.	4.26621	5.58467	2.75330	210
chr9	115512571	115513212	OPC_pvalue_1e-2_peak_1171355a	55	.	4.22238	5.51674	2.69462	46
chr9	115512571	115513212	OPC_pvalue_1e-2_peak_1171355b	190	.	9.85222	19.05013	14.56118	361
chr9	115512571	115513212	OPC_pvalue_1e-2_peak_1171355c	84	.	5.61062	8.45801	5.26570	478
chr9	115550247	115550334	OPC_pvalue_1e-2_peak_1171379	54	.	3.64644	5.46748	2.64960	41
chr9	115603574	115603958	OPC_pvalue_1e-2_peak_1171403	70	.	4.53638	7.06887	4.04675	190
chr9	115774168	115774667	OPC_pvalue_1e-2_peak_1171479	57	.	4.20239	5.75623	2.90178	158
chr9	115818571	115819346	OPC_pvalue_1e-2_peak_1171495a	159	.	9.63789	15.94369	11.86507	275
chr9	115818571	115819346	OPC_pvalue_1e-2_peak_1171495b	129	.	8.26105	12.99297	9.27201	464
chr9	115913028	115913769	OPC_pvalue_1e-2_peak_1171515	103	.	6.92681	10.39163	6.97351	226
chr9	115983252	115983954	OPC_pvalue_1e-2_peak_1171537a	82	.	5.87122	8.22773	5.06125	178
chr9	115983252	115983954	OPC_pvalue_1e-2_peak_1171537b	94	.	6.49266	9.44705	6.13758	372
chr9	115983252	115983954	OPC_pvalue_1e-2_peak_1171537c	208	.	11.68679	20.84246	16.09675	573
chr9	116037450	116038362	OPC_pvalue_1e-2_peak_1171561a	90	.	6.28417	9.07460	5.80819	134
chr9	116037450	116038362	OPC_pvalue_1e-2_peak_1171561b	90	.	6.28417	9.07460	5.80819	299
chr9	116037450	116038362	OPC_pvalue_1e-2_peak_1171561c	66	.	5.02734	6.65855	3.68697	596
chr9	116102385	116102814	OPC_pvalue_1e-2_peak_1171588a	58	.	4.46717	5.89742	3.02596	61
chr9	116102385	116102814	OPC_pvalue_1e-2_peak_1171588b	79	.	5.44016	7.90267	4.77545	177
chr9	116102385	116102814	OPC_pvalue_1e-2_peak_1171588c	89	.	5.91337	8.94125	5.69217	380
chr9	116105985	116106553	OPC_pvalue_1e-2_peak_1171589a	112	.	6.94893	11.26208	7.74273	239
chr9	116105985	116106553	OPC_pvalue_1e-2_peak_1171589b	79	.	5.47972	7.96563	4.83051	377
chr9	116111758	116112137	OPC_pvalue_1e-2_peak_1171590	54	.	3.64644	5.46748	2.64960	130
chr9	116139173	116139423	OPC_pvalue_1e-2_peak_1171600	76	.	5.16974	7.68256	4.58104	198
chr9	116155730	116156113	OPC_pvalue_1e-2_peak_1171609	53	.	3.62911	5.37785	2.59234	58
chr9	116163249	116163940	OPC_pvalue_1e-2_peak_1171611	221	.	12.22022	22.17525	17.22798	397
chr9	116172481	116173198	OPC_pvalue_1e-2_peak_1171612a	69	.	5.12821	6.90473	3.90316	234
chr9	116172481	116173198	OPC_pvalue_1e-2_peak_1171612b	96	.	6.59341	9.64155	6.30965	628
chr9	116231264	116231691	OPC_pvalue_1e-2_peak_1171627	96	.	6.10820	9.60739	6.28033	187
chr9	116298474	116298618	OPC_pvalue_1e-2_peak_1171665	49	.	3.53544	4.95138	2.23073	82
chr9	116327268	116327609	OPC_pvalue_1e-2_peak_1171678	40	.	3.28138	4.09424	1.49910	72
chr9	116335639	116335765	OPC_pvalue_1e-2_peak_1171680	54	.	3.64644	5.46748	2.64960	70
chr9	116354102	116354273	OPC_pvalue_1e-2_peak_1171686	42	.	3.60516	4.28055	1.65852	25
chr9	116355887	116355973	OPC_pvalue_1e-2_peak_1171687	44	.	3.68270	4.44048	1.79665	43
chr9	116356161	116356494	OPC_pvalue_1e-2_peak_1171688	70	.	5.18365	7.02331	4.00671	123
chr9	116372129	116372317	OPC_pvalue_1e-2_peak_1171692	71	.	4.55805	7.18127	4.13949	97
chr9	116377367	116377551	OPC_pvalue_1e-2_peak_1171694	46	.	3.46831	4.69117	2.00931	114
chr9	116383214	116384102	OPC_pvalue_1e-2_peak_1171696	88	.	6.12276	8.83110	5.59345	464
chr9	116411327	116411875	OPC_pvalue_1e-2_peak_1171704a	174	.	10.19498	17.46646	13.19011	167
chr9	116411327	116411875	OPC_pvalue_1e-2_peak_1171704b	219	.	12.10654	21.96692	17.05519	251
chr9	116417644	116417933	OPC_pvalue_1e-2_peak_1171705	59	.	4.25459	5.92478	3.04940	167
chr9	116420324	116420506	OPC_pvalue_1e-2_peak_1171706	47	.	3.49040	4.77340	2.07854	110
chr9	116638370	116638940	OPC_pvalue_1e-2_peak_1171772	69	.	4.50653	6.92169	3.91678	288
chr9	116663618	116664003	OPC_pvalue_1e-2_peak_1171781	122	.	7.61099	12.27967	8.64421	109
chr9	116681211	116681991	OPC_pvalue_1e-2_peak_1171784	67	.	4.47708	6.78418	3.79772	282
chr9	116754717	116755273	OPC_pvalue_1e-2_peak_1171814	145	.	8.92061	14.59509	10.68380	281
chr9	116756335	116756857	OPC_pvalue_1e-2_peak_1171815	45	.	3.84098	4.56661	1.90442	237
chr9	116766269	116767128	OPC_pvalue_1e-2_peak_1171816	85	.	6.02183	8.59982	5.39107	538
chr9	116796418	116797319	OPC_pvalue_1e-2_peak_1171826	50	.	3.55840	5.04815	2.31268	646
chr9	116844706	116845118	OPC_pvalue_1e-2_peak_1171853	84	.	5.37249	8.49611	5.29933	267
chr9	116870380	116870653	OPC_pvalue_1e-2_peak_1171864	68	.	4.92207	6.89603	3.89635	157
chr9	116880333	116881168	OPC_pvalue_1e-2_peak_1171865	97	.	6.62886	9.71767	6.37853	389
chr9	116901949	116902540	OPC_pvalue_1e-2_peak_1171872	131	.	8.15461	13.10219	9.36758	511
chr9	116917538	116917824	OPC_pvalue_1e-2_peak_1171876	54	.	4.10172	5.45601	2.64960	197
chr9	116919002	116919196	OPC_pvalue_1e-2_peak_1171877	41	.	3.30115	4.15062	1.54738	128
chr9	116937356	116937633	OPC_pvalue_1e-2_peak_1171887	153	.	9.34070	15.34173	11.33823	70
chr9	116954721	116955049	OPC_pvalue_1e-2_peak_1171894	54	.	3.64644	5.46748	2.64960	42
chr9	116967588	116967969	OPC_pvalue_1e-2_peak_1171901a	160	.	9.16887	16.06529	11.97295	142
chr9	116967588	116967969	OPC_pvalue_1e-2_peak_1171901b	75	.	5.39345	7.58075	4.49122	255
chr9	116969471	116969650	OPC_pvalue_1e-2_peak_1171903	55	.	4.33182	5.50857	2.68677	37
chr9	116987984	116988611	OPC_pvalue_1e-2_peak_1171908	63	.	4.86787	6.37804	3.44438	203
chr9	117012342	117012850	OPC_pvalue_1e-2_peak_1171918	149	.	9.13302	14.98313	11.02538	162
chr9	117068063	117068355	OPC_pvalue_1e-2_peak_1171952	89	.	5.46966	8.97384	5.71861	48
chr9	117078481	117079471	OPC_pvalue_1e-2_peak_1171956	51	.	3.58166	5.15094	2.39886	918
chr9	117090580	117091085	OPC_pvalue_1e-2_peak_1171967	51	.	3.58166	5.15094	2.39886	66
chr9	117101829	117101902	OPC_pvalue_1e-2_peak_1171973	46	.	3.46831	4.69117	2.00931	52
chr9	117109848	117110357	OPC_pvalue_1e-2_peak_1171975	51	.	3.98248	5.13441	2.38779	345
chr9	117132539	117133617	OPC_pvalue_1e-2_peak_1171988a	46	.	3.75323	4.61019	1.94289	377
chr9	117132539	117133617	OPC_pvalue_1e-2_peak_1171988b	85	.	5.64919	8.51944	5.31915	611
chr9	117132539	117133617	OPC_pvalue_1e-2_peak_1171988c	85	.	5.64919	8.51944	5.31915	810
chr9	117132539	117133617	OPC_pvalue_1e-2_peak_1171988d	74	.	5.17842	7.48774	4.40803	1000
chr9	117134251	117134785	OPC_pvalue_1e-2_peak_1171989	64	.	4.65962	6.41797	3.48027	200
chr9	117148891	117149204	OPC_pvalue_1e-2_peak_1171991	55	.	4.23689	5.53922	2.71145	42
chr9	117149582	117150501	OPC_pvalue_1e-2_peak_1171992a	55	.	4.23689	5.53922	2.71145	41
chr9	117149582	117150501	OPC_pvalue_1e-2_peak_1171992b	55	.	4.23689	5.53922	2.71145	146
chr9	117149582	117150501	OPC_pvalue_1e-2_peak_1171992c	117	.	7.03730	11.77138	8.19468	796
chr9	117157182	117157428	OPC_pvalue_1e-2_peak_1171993	41	.	3.60512	4.16891	1.56333	180
chr9	117160005	117161155	OPC_pvalue_1e-2_peak_1171994a	41	.	3.62100	4.19502	1.58813	387
chr9	117160005	117161155	OPC_pvalue_1e-2_peak_1171994b	150	.	9.01280	15.05117	11.08693	909
chr9	117167886	117168233	OPC_pvalue_1e-2_peak_1171995	83	.	5.70823	8.30550	5.13107	161
chr9	117249899	117250218	OPC_pvalue_1e-2_peak_1172050	67	.	4.47708	6.78418	3.79772	207
chr9	117264578	117264672	OPC_pvalue_1e-2_peak_1172055	45	.	3.60505	4.56474	1.90318	56
chr9	117266963	117267208	OPC_pvalue_1e-2_peak_1172056	40	.	3.37211	4.03116	1.44633	29
chr9	117267403	117268007	OPC_pvalue_1e-2_peak_1172057a	51	.	3.96441	5.11835	2.37534	364
chr9	117267403	117268007	OPC_pvalue_1e-2_peak_1172057b	168	.	8.80980	16.83331	12.64060	483
chr9	117349508	117350314	OPC_pvalue_1e-2_peak_1172091a	80	.	5.76148	8.03057	4.88921	263
chr9	117349508	117350314	OPC_pvalue_1e-2_peak_1172091b	175	.	10.24262	17.55314	13.26739	425
chr9	117349508	117350314	OPC_pvalue_1e-2_peak_1172091c	68	.	5.12131	6.82331	3.83108	615
chr9	117373336	117374315	OPC_pvalue_1e-2_peak_1172102a	66	.	5.00438	6.61872	3.65502	41
chr9	117373336	117374315	OPC_pvalue_1e-2_peak_1172102b	66	.	5.00438	6.61872	3.65502	204
chr9	117373336	117374315	OPC_pvalue_1e-2_peak_1172102c	66	.	5.00438	6.61872	3.65502	341
chr9	117373336	117374315	OPC_pvalue_1e-2_peak_1172102d	103	.	6.91259	10.34621	6.93373	603
chr9	117776473	117776546	OPC_pvalue_1e-2_peak_1172286	46	.	3.46831	4.69117	2.00931	36
chr9	117777480	117777585	OPC_pvalue_1e-2_peak_1172287	46	.	3.46831	4.69117	2.00931	40
chr9	117798265	117798338	OPC_pvalue_1e-2_peak_1172302	42	.	3.32116	4.20906	1.59714	57
chr9	117801880	117802176	OPC_pvalue_1e-2_peak_1172303	46	.	3.44649	4.61288	1.94289	87
chr9	117821153	117821452	OPC_pvalue_1e-2_peak_1172312	73	.	5.07400	7.35758	4.29404	230
chr9	117841272	117841386	OPC_pvalue_1e-2_peak_1172322	54	.	3.64644	5.46748	2.64960	54
chr9	117862374	117862589	OPC_pvalue_1e-2_peak_1172342	50	.	3.55840	5.04815	2.31268	77
chr9	117880414	117881468	OPC_pvalue_1e-2_peak_1172352a	100	.	6.81570	10.04886	6.67073	55
chr9	117880414	117881468	OPC_pvalue_1e-2_peak_1172352b	85	.	6.04392	8.54592	5.34240	447
chr9	117904706	117905441	OPC_pvalue_1e-2_peak_1172365a	219	.	11.60029	21.96242	17.05184	237
chr9	117904706	117905441	OPC_pvalue_1e-2_peak_1172365b	112	.	7.15229	11.26030	7.74158	518
chr9	117913364	117913679	OPC_pvalue_1e-2_peak_1172366	58	.	4.22833	5.83877	2.97359	213
chr9	117926863	117927194	OPC_pvalue_1e-2_peak_1172372	121	.	7.78392	12.12817	8.50940	181
chr9	117960304	117960666	OPC_pvalue_1e-2_peak_1172389	60	.	4.28119	6.01457	3.12728	317
chr9	117987153	117988150	OPC_pvalue_1e-2_peak_1172404a	144	.	8.46292	14.48918	10.59073	643
chr9	117987153	117988150	OPC_pvalue_1e-2_peak_1172404b	156	.	8.92295	15.65719	11.61497	852
chr9	118024803	118024929	OPC_pvalue_1e-2_peak_1172425	54	.	3.64644	5.46748	2.64960	55
chr9	118149585	118150081	OPC_pvalue_1e-2_peak_1172500	66	.	4.83520	6.65579	3.68496	444
chr9	118355838	118356342	OPC_pvalue_1e-2_peak_1172601	48	.	3.51278	4.85998	2.15175	263
chr9	118412072	118412675	OPC_pvalue_1e-2_peak_1172623a	72	.	5.29821	7.27678	4.22313	132
chr9	118412072	118412675	OPC_pvalue_1e-2_peak_1172623b	131	.	8.32576	13.15436	9.41341	341
chr9	118644209	118644319	OPC_pvalue_1e-2_peak_1172690	54	.	3.64644	5.46748	2.64960	60
chr9	118916573	118916785	OPC_pvalue_1e-2_peak_1172779	64	.	4.75135	6.43718	3.49450	145
chr9	118918974	118919138	OPC_pvalue_1e-2_peak_1172780	40	.	3.28138	4.09424	1.49910	42
chr9	119062656	119063154	OPC_pvalue_1e-2_peak_1172838	57	.	4.44313	5.71997	2.87041	314
chr9	119112041	119112723	OPC_pvalue_1e-2_peak_1172874	49	.	3.53544	4.95138	2.23073	536
chr9	119244969	119245421	OPC_pvalue_1e-2_peak_1172957	56	.	4.15144	5.60057	2.76517	280
chr9	119259863	119260111	OPC_pvalue_1e-2_peak_1172966	51	.	3.58166	5.15094	2.39886	190
chr9	119311646	119312149	OPC_pvalue_1e-2_peak_1173001	66	.	4.44800	6.65517	3.68496	131
chr9	119317532	119317734	OPC_pvalue_1e-2_peak_1173002	54	.	3.64644	5.46748	2.64960	48
chr9	119334180	119335148	OPC_pvalue_1e-2_peak_1173010	51	.	3.58166	5.15094	2.39886	345
chr9	119391153	119391260	OPC_pvalue_1e-2_peak_1173048	54	.	3.64644	5.46748	2.64960	52
chr9	119409494	119409913	OPC_pvalue_1e-2_peak_1173061	71	.	4.55805	7.18127	4.13949	261
chr9	119416005	119416196	OPC_pvalue_1e-2_peak_1173062	61	.	4.30812	6.10846	3.20946	157
chr9	119423388	119423626	OPC_pvalue_1e-2_peak_1173063	94	.	6.06954	9.46183	6.15066	183
chr9	119449318	119450115	OPC_pvalue_1e-2_peak_1173076a	118	.	7.64623	11.84323	8.25794	256
chr9	119449318	119450115	OPC_pvalue_1e-2_peak_1173076b	67	.	5.09749	6.78128	3.79751	578
chr9	119499271	119499927	OPC_pvalue_1e-2_peak_1173109	47	.	3.49040	4.77340	2.07854	61
chr9	119516340	119516413	OPC_pvalue_1e-2_peak_1173122	40	.	3.26184	4.03980	1.45162	41
chr9	119520626	119521209	OPC_pvalue_1e-2_peak_1173123	51	.	4.00577	5.19473	2.43686	357
chr9	119666983	119667873	OPC_pvalue_1e-2_peak_1173215	91	.	6.35548	9.14931	5.87429	438
chr9	119714639	119715177	OPC_pvalue_1e-2_peak_1173248	71	.	5.01211	7.16245	4.12730	273
chr9	119716196	119716269	OPC_pvalue_1e-2_peak_1173249	43	.	3.36191	4.33276	1.70267	35
chr9	119790319	119790938	OPC_pvalue_1e-2_peak_1173292	49	.	3.53544	4.95138	2.23073	259
chr9	119845716	119846017	OPC_pvalue_1e-2_peak_1173326	61	.	4.30812	6.10846	3.20946	167
chr9	119908271	119908508	OPC_pvalue_1e-2_peak_1173372	118	.	7.47260	11.84525	8.25918	105
chr9	119940863	119941213	OPC_pvalue_1e-2_peak_1173391	59	.	4.25459	5.92478	3.04940	259
chr9	119958465	119958825	OPC_pvalue_1e-2_peak_1173400	65	.	4.41930	6.53368	3.57936	307
chr9	120027592	120027961	OPC_pvalue_1e-2_peak_1173459	64	.	4.39097	6.41891	3.48027	61
chr9	120033268	120033613	OPC_pvalue_1e-2_peak_1173461	54	.	3.64644	5.46748	2.64960	277
chr9	120040963	120041488	OPC_pvalue_1e-2_peak_1173467	51	.	3.58166	5.15094	2.39886	249
chr9	120085772	120086072	OPC_pvalue_1e-2_peak_1173501	77	.	5.51138	7.78420	4.67127	71
chr9	120134410	120134678	OPC_pvalue_1e-2_peak_1173542	48	.	3.51278	4.85998	2.15175	61
chr9	120165625	120166238	OPC_pvalue_1e-2_peak_1173564a	92	.	6.37186	9.22990	5.94450	101
chr9	120165625	120166238	OPC_pvalue_1e-2_peak_1173564b	105	.	7.04180	10.57657	7.13891	252
chr9	120165625	120166238	OPC_pvalue_1e-2_peak_1173564c	79	.	5.70812	7.93602	4.80386	455
chr9	120176549	120177615	OPC_pvalue_1e-2_peak_1173565a	95	.	5.88309	9.54099	6.22270	444
chr9	120176549	120177615	OPC_pvalue_1e-2_peak_1173565b	127	.	7.14376	12.73945	9.04957	852
chr9	120198036	120198302	OPC_pvalue_1e-2_peak_1173572	59	.	4.25459	5.92478	3.04940	148
chr9	120225127	120225512	OPC_pvalue_1e-2_peak_1173590	47	.	3.84541	4.75128	2.06333	44
chr9	120226813	120228042	OPC_pvalue_1e-2_peak_1173591a	65	.	4.77327	6.59606	3.63397	435
chr9	120226813	120228042	OPC_pvalue_1e-2_peak_1173591b	109	.	6.72948	10.90713	7.42938	634
chr9	120226813	120228042	OPC_pvalue_1e-2_peak_1173591c	98	.	6.27080	9.82756	6.47493	843
chr9	120249745	120250192	OPC_pvalue_1e-2_peak_1173601	78	.	5.67859	7.87088	4.74629	263
chr9	120256813	120257031	OPC_pvalue_1e-2_peak_1173602	62	.	4.67035	6.23671	3.32121	56
chr9	120392952	120393119	OPC_pvalue_1e-2_peak_1173662	54	.	3.64644	5.46748	2.64960	71
chr9	120405116	120405280	OPC_pvalue_1e-2_peak_1173669	40	.	3.47705	4.02948	1.44475	38
chr9	120407138	120407702	OPC_pvalue_1e-2_peak_1173670	89	.	6.25869	8.95735	5.70527	133
chr9	120466512	120466940	OPC_pvalue_1e-2_peak_1173693	61	.	4.64396	6.17345	3.26686	205
chr9	120499923	120500580	OPC_pvalue_1e-2_peak_1173705	70	.	4.98173	7.07040	4.04675	244
chr9	120507172	120507712	OPC_pvalue_1e-2_peak_1173706a	123	.	7.94176	12.38385	8.73400	225
chr9	120507172	120507712	OPC_pvalue_1e-2_peak_1173706b	96	.	6.61813	9.67690	6.34082	460
chr9	120545163	120545980	OPC_pvalue_1e-2_peak_1173723a	68	.	5.10093	6.84728	3.85230	271
chr9	120545163	120545980	OPC_pvalue_1e-2_peak_1173723b	109	.	7.28704	10.99761	7.50937	504
chr9	120654440	120654825	OPC_pvalue_1e-2_peak_1173785	54	.	3.64644	5.46748	2.64960	70
chr9	120751450	120752277	OPC_pvalue_1e-2_peak_1173847	71	.	5.24031	7.14717	4.11513	484
chr9	120771801	120772709	OPC_pvalue_1e-2_peak_1173857a	160	.	8.87005	16.00349	11.91912	325
chr9	120771801	120772709	OPC_pvalue_1e-2_peak_1173857b	123	.	7.39171	12.34663	8.70262	606
chr9	120821969	120822105	OPC_pvalue_1e-2_peak_1173882	46	.	3.46831	4.69117	2.00931	84
chr9	120853741	120854770	OPC_pvalue_1e-2_peak_1173895a	72	.	5.16956	7.22199	4.17531	125
chr9	120853741	120854770	OPC_pvalue_1e-2_peak_1173895b	72	.	5.16956	7.22199	4.17531	330
chr9	120853741	120854770	OPC_pvalue_1e-2_peak_1173895c	105	.	6.72043	10.55330	7.11819	457
chr9	120853741	120854770	OPC_pvalue_1e-2_peak_1173895d	72	.	5.16956	7.22199	4.17531	810
chr9	120853741	120854770	OPC_pvalue_1e-2_peak_1173895e	105	.	6.72043	10.55330	7.11819	888
chr9	120932502	120932657	OPC_pvalue_1e-2_peak_1173939	53	.	3.62911	5.37785	2.59234	46
chr9	120984661	120985258	OPC_pvalue_1e-2_peak_1173960	67	.	4.47708	6.78418	3.79772	227
chr9	121383201	121383503	OPC_pvalue_1e-2_peak_1174108	69	.	4.50653	6.92169	3.91678	137
chr9	121658275	121658836	OPC_pvalue_1e-2_peak_1174248	65	.	4.41930	6.53368	3.57936	299
chr9	121753204	121753483	OPC_pvalue_1e-2_peak_1174299	53	.	3.62911	5.37785	2.59234	58
chr9	121765178	121765763	OPC_pvalue_1e-2_peak_1174308	48	.	3.51278	4.85998	2.15175	403
chr9	121788475	121788828	OPC_pvalue_1e-2_peak_1174324a	75	.	5.50737	7.53408	4.45097	134
chr9	121788475	121788828	OPC_pvalue_1e-2_peak_1174324b	88	.	6.22708	8.89558	5.65104	279
chr9	121789455	121789790	OPC_pvalue_1e-2_peak_1174325	40	.	3.47705	4.02948	1.44475	277
chr9	121919925	121920317	OPC_pvalue_1e-2_peak_1174394	51	.	3.98248	5.13441	2.38779	53
chr9	121939385	121940462	OPC_pvalue_1e-2_peak_1174398a	139	.	7.35266	13.94150	10.11070	244
chr9	121939385	121940462	OPC_pvalue_1e-2_peak_1174398b	78	.	5.03077	7.83338	4.71429	426
chr9	121939385	121940462	OPC_pvalue_1e-2_peak_1174398c	173	.	8.51360	17.31262	13.05805	571
chr9	121939385	121940462	OPC_pvalue_1e-2_peak_1174398d	78	.	5.01659	7.81034	4.69329	742
chr9	121966231	121966541	OPC_pvalue_1e-2_peak_1174412	49	.	3.91420	4.96371	2.24042	167
chr9	121978841	121979720	OPC_pvalue_1e-2_peak_1174416	127	.	8.14573	12.75029	9.05834	602
chr9	122001966	122002039	OPC_pvalue_1e-2_peak_1174426	45	.	3.42495	4.53818	1.87757	35
chr9	122002804	122003108	OPC_pvalue_1e-2_peak_1174427	42	.	3.34141	4.26972	1.64996	140
chr9	122014336	122014488	OPC_pvalue_1e-2_peak_1174428	41	.	3.30115	4.15062	1.54738	54
chr9	122021069	122021775	OPC_pvalue_1e-2_peak_1174429	62	.	4.79485	6.23798	3.32131	467
chr9	122022152	122022247	OPC_pvalue_1e-2_peak_1174430	38	.	3.39098	3.86873	1.30506	47
chr9	122029087	122029185	OPC_pvalue_1e-2_peak_1174432	56	.	4.15144	5.60057	2.76517	45
chr9	122029625	122029698	OPC_pvalue_1e-2_peak_1174433	42	.	3.32116	4.20906	1.59714	29
chr9	122036415	122036957	OPC_pvalue_1e-2_peak_1174434	57	.	4.52342	5.74098	2.88974	463
chr9	122046433	122046977	OPC_pvalue_1e-2_peak_1174435	129	.	7.99132	12.97845	9.25916	245
chr9	122047223	122047712	OPC_pvalue_1e-2_peak_1174436	100	.	6.60211	10.05685	6.67805	230
chr9	122052228	122052301	OPC_pvalue_1e-2_peak_1174437	45	.	3.85902	4.59799	1.93255	32
chr9	122053338	122054000	OPC_pvalue_1e-2_peak_1174438	80	.	5.76826	8.05376	4.90881	209
chr9	122066947	122067211	OPC_pvalue_1e-2_peak_1174441	39	.	3.22347	3.93622	1.36164	172
chr9	122080803	122081032	OPC_pvalue_1e-2_peak_1174443	91	.	6.26272	9.16759	5.89043	169
chr9	122093818	122093992	OPC_pvalue_1e-2_peak_1174448	42	.	3.34141	4.26972	1.64996	35
chr9	122111968	122112191	OPC_pvalue_1e-2_peak_1174453	51	.	3.98248	5.13441	2.38779	133
chr9	122128079	122128279	OPC_pvalue_1e-2_peak_1174454	75	.	4.83937	7.52126	4.43948	56
chr9	122130425	122130772	OPC_pvalue_1e-2_peak_1174455	48	.	3.68256	4.88842	2.17838	282
chr9	122131447	122131991	OPC_pvalue_1e-2_peak_1174456a	57	.	4.05082	5.70178	2.85525	98
chr9	122131447	122131991	OPC_pvalue_1e-2_peak_1174456b	102	.	5.89210	10.26950	6.86761	193
chr9	122131447	122131991	OPC_pvalue_1e-2_peak_1174456c	102	.	5.90798	10.29617	6.89064	302
chr9	122256965	122257307	OPC_pvalue_1e-2_peak_1174509	48	.	3.51278	4.85998	2.15175	303
chr9	122318443	122319135	OPC_pvalue_1e-2_peak_1174536	146	.	9.03274	14.61348	10.69920	119
chr9	122403375	122403482	OPC_pvalue_1e-2_peak_1174559	71	.	4.55805	7.18127	4.13949	52
chr9	122564149	122564222	OPC_pvalue_1e-2_peak_1174606	39	.	3.24254	3.98716	1.40647	35
chr9	122564960	122565283	OPC_pvalue_1e-2_peak_1174607a	82	.	5.67445	8.21174	5.04767	52
chr9	122564960	122565283	OPC_pvalue_1e-2_peak_1174607b	144	.	8.86453	14.49678	10.59758	153
chr9	122644002	122644567	OPC_pvalue_1e-2_peak_1174640	108	.	7.12702	10.88573	7.40974	356
chr9	122731197	122731706	OPC_pvalue_1e-2_peak_1174685	133	.	7.90375	13.33525	9.57392	395
chr9	122807137	122807861	OPC_pvalue_1e-2_peak_1174726	53	.	3.62911	5.37785	2.59234	466
chr9	122914135	122915180	OPC_pvalue_1e-2_peak_1174775	51	.	3.58166	5.15094	2.39886	704
chr9	122993006	122993594	OPC_pvalue_1e-2_peak_1174809	50	.	3.55840	5.04815	2.31268	367
chr9	122996476	122996798	OPC_pvalue_1e-2_peak_1174812	53	.	3.62911	5.37785	2.59234	261
chr9	123111119	123111460	OPC_pvalue_1e-2_peak_1174863	139	.	8.05874	13.99841	10.15948	270
chr9	123146374	123146834	OPC_pvalue_1e-2_peak_1174889	66	.	4.83520	6.65579	3.68496	367
chr9	123179190	123179661	OPC_pvalue_1e-2_peak_1174905	69	.	4.95172	6.98166	3.96928	196
chr9	123239705	123240024	OPC_pvalue_1e-2_peak_1174938	63	.	4.69704	6.30170	3.37843	250
chr9	123248491	123248850	OPC_pvalue_1e-2_peak_1174942	53	.	3.62911	5.37785	2.59234	61
chr9	123333617	123334003	OPC_pvalue_1e-2_peak_1174988	129	.	8.10636	12.96718	9.24891	250
chr9	123342362	123342766	OPC_pvalue_1e-2_peak_1174989a	167	.	9.34046	16.77903	12.59278	175
chr9	123342362	123342766	OPC_pvalue_1e-2_peak_1174989b	94	.	6.22697	9.44550	6.13700	342
chr9	123346249	123346856	OPC_pvalue_1e-2_peak_1174990	79	.	5.45987	7.93403	4.80283	249
chr9	123382126	123382348	OPC_pvalue_1e-2_peak_1175008	46	.	3.44649	4.61288	1.94289	151
chr9	123387572	123387896	OPC_pvalue_1e-2_peak_1175010	53	.	4.05318	5.32112	2.54458	41
chr9	123390892	123390965	OPC_pvalue_1e-2_peak_1175012	41	.	3.30115	4.15062	1.54738	36
chr9	123459861	123459934	OPC_pvalue_1e-2_peak_1175058	44	.	3.40368	4.46677	1.81782	44
chr9	123476509	123477280	OPC_pvalue_1e-2_peak_1175061a	72	.	5.00637	7.21601	4.17018	56
chr9	123476509	123477280	OPC_pvalue_1e-2_peak_1175061b	212	.	10.53789	21.22892	16.42587	316
chr9	123555261	123555900	OPC_pvalue_1e-2_peak_1175093a	158	.	9.62678	15.85613	11.78915	442
chr9	123555261	123555900	OPC_pvalue_1e-2_peak_1175093b	112	.	7.40521	11.25228	7.73457	563
chr9	123604743	123605570	OPC_pvalue_1e-2_peak_1175111	141	.	8.83848	14.18136	10.32029	538
chr9	123630965	123631698	OPC_pvalue_1e-2_peak_1175128	50	.	3.55840	5.04815	2.31268	423
chr9	123638044	123639113	OPC_pvalue_1e-2_peak_1175130	59	.	4.60485	5.94779	3.06895	706
chr9	123639473	123639901	OPC_pvalue_1e-2_peak_1175131a	59	.	4.62428	5.97956	3.09806	141
chr9	123639473	123639901	OPC_pvalue_1e-2_peak_1175131b	106	.	6.93642	10.61251	7.16881	342
chr9	123656718	123657198	OPC_pvalue_1e-2_peak_1175136	76	.	5.44874	7.62969	4.53436	235
chr9	123659669	123659904	OPC_pvalue_1e-2_peak_1175137	51	.	4.00577	5.19473	2.43686	191
chr9	123681312	123681715	OPC_pvalue_1e-2_peak_1175147	68	.	4.89277	6.81329	3.82203	217
chr9	123690912	123691631	OPC_pvalue_1e-2_peak_1175148	98	.	6.71547	9.85852	6.50223	635
chr9	123697700	123697931	OPC_pvalue_1e-2_peak_1175149	131	.	8.34492	13.15802	9.41589	86
chr9	123698632	123699046	OPC_pvalue_1e-2_peak_1175150	42	.	3.60516	4.28055	1.65852	373
chr9	123704866	123705369	OPC_pvalue_1e-2_peak_1175151	79	.	5.57547	7.94761	4.81307	426
chr9	123727930	123728500	OPC_pvalue_1e-2_peak_1175159	99	.	6.56276	9.96641	6.59817	301
chr9	123836744	123837761	OPC_pvalue_1e-2_peak_1175193a	80	.	5.78853	8.07883	4.93010	56
chr9	123836744	123837761	OPC_pvalue_1e-2_peak_1175193b	80	.	5.78853	8.07883	4.93010	197
chr9	123836744	123837761	OPC_pvalue_1e-2_peak_1175193c	68	.	5.14536	6.86593	3.86931	514
chr9	123883990	123884189	OPC_pvalue_1e-2_peak_1175211	84	.	5.37249	8.49611	5.29933	88
chr9	123963542	123964524	OPC_pvalue_1e-2_peak_1175231a	45	.	3.84098	4.56661	1.90442	361
chr9	123963542	123964524	OPC_pvalue_1e-2_peak_1175231b	105	.	7.00905	10.51782	7.08536	662
chr9	123963542	123964524	OPC_pvalue_1e-2_peak_1175231c	118	.	7.64623	11.84323	8.25794	796
chr9	123975310	123976107	OPC_pvalue_1e-2_peak_1175233	69	.	4.50653	6.92169	3.91678	369
chr9	124030085	124030764	OPC_pvalue_1e-2_peak_1175248	121	.	7.84873	12.12024	8.50263	321
chr9	124040657	124041047	OPC_pvalue_1e-2_peak_1175250	79	.	5.73806	7.99162	4.85328	268
chr9	124044724	124044823	OPC_pvalue_1e-2_peak_1175252	42	.	3.56761	4.20535	1.59687	49
chr9	124045007	124045093	OPC_pvalue_1e-2_peak_1175253	53	.	4.28113	5.38413	2.59734	41
chr9	124051075	124051522	OPC_pvalue_1e-2_peak_1175255	78	.	5.54324	7.86473	4.74198	398
chr9	124061554	124062311	OPC_pvalue_1e-2_peak_1175257	66	.	4.44800	6.65517	3.68496	450
chr9	124113177	124113964	OPC_pvalue_1e-2_peak_1175281	54	.	3.64644	5.46748	2.64960	377
chr9	124132127	124132841	OPC_pvalue_1e-2_peak_1175285a	72	.	5.26910	7.21123	4.16560	305
chr9	124132127	124132841	OPC_pvalue_1e-2_peak_1175285b	115	.	7.52729	11.52394	7.97479	560
chr9	124247006	124247708	OPC_pvalue_1e-2_peak_1175325	71	.	4.55805	7.18127	4.13949	220
chr9	124262015	124262266	OPC_pvalue_1e-2_peak_1175330	54	.	3.64644	5.46748	2.64960	166
chr9	124292167	124292449	OPC_pvalue_1e-2_peak_1175346	54	.	3.64644	5.46748	2.64960	60
chr9	124307912	124308605	OPC_pvalue_1e-2_peak_1175352a	112	.	7.40521	11.25228	7.73457	539
chr9	124307912	124308605	OPC_pvalue_1e-2_peak_1175352b	112	.	7.40521	11.25228	7.73457	639
chr9	124313002	124313227	OPC_pvalue_1e-2_peak_1175353	45	.	3.72273	4.52573	1.87053	44
chr9	124330756	124331403	OPC_pvalue_1e-2_peak_1175362	92	.	6.42169	9.28323	5.99222	473
chr9	124343948	124344456	OPC_pvalue_1e-2_peak_1175365	87	.	6.08874	8.75215	5.52435	336
chr9	124361512	124361972	OPC_pvalue_1e-2_peak_1175373	104	.	6.96594	10.48530	7.05611	366
chr9	124367003	124367204	OPC_pvalue_1e-2_peak_1175375	42	.	3.32116	4.20906	1.59714	51
chr9	124388048	124388512	OPC_pvalue_1e-2_peak_1175389	54	.	3.64644	5.46748	2.64960	213
chr9	124397050	124397573	OPC_pvalue_1e-2_peak_1175393	48	.	3.51278	4.85998	2.15175	386
chr9	124400594	124400895	OPC_pvalue_1e-2_peak_1175394	48	.	3.51278	4.85998	2.15175	238
chr9	124412411	124412761	OPC_pvalue_1e-2_peak_1175401	56	.	4.39560	5.61900	2.78166	284
chr9	124413618	124414204	OPC_pvalue_1e-2_peak_1175402	83	.	5.89232	8.31518	5.13905	281
chr9	124420458	124420898	OPC_pvalue_1e-2_peak_1175404	64	.	4.39097	6.41891	3.48027	336
chr9	124461304	124462150	OPC_pvalue_1e-2_peak_1175426	62	.	4.80683	6.28208	3.36238	117
chr9	124462625	124463260	OPC_pvalue_1e-2_peak_1175427	41	.	3.57377	4.11763	1.52027	60
chr9	124474213	124474286	OPC_pvalue_1e-2_peak_1175428	42	.	3.34141	4.26972	1.64996	55
chr9	124480272	124480815	OPC_pvalue_1e-2_peak_1175430	100	.	6.77456	10.03915	6.66288	217
chr9	124487008	124487543	OPC_pvalue_1e-2_peak_1175431	88	.	5.44366	8.83864	5.59862	367
chr9	124505899	124506098	OPC_pvalue_1e-2_peak_1175440	59	.	4.25459	5.92478	3.04940	33
chr9	124512569	124513328	OPC_pvalue_1e-2_peak_1175442	59	.	4.54133	5.93590	3.05871	664
chr9	124518703	124519057	OPC_pvalue_1e-2_peak_1175443	124	.	7.91891	12.46716	8.80823	203
chr9	124537165	124537462	OPC_pvalue_1e-2_peak_1175453	47	.	3.80546	4.70840	2.02337	238
chr9	124545475	124546242	OPC_pvalue_1e-2_peak_1175454	61	.	4.74737	6.14848	3.24438	169
chr9	124599852	124600097	OPC_pvalue_1e-2_peak_1175475	54	.	3.64644	5.46748	2.64960	176
chr9	124624819	124625420	OPC_pvalue_1e-2_peak_1175491	74	.	5.38752	7.48318	4.40387	374
chr9	124646431	124646821	OPC_pvalue_1e-2_peak_1175496	61	.	4.64396	6.17345	3.26686	307
chr9	124688851	124689173	OPC_pvalue_1e-2_peak_1175513	50	.	3.55840	5.04815	2.31268	258
chr9	124693676	124693808	OPC_pvalue_1e-2_peak_1175516	52	.	3.60523	5.26053	2.48938	60
chr9	124713151	124713443	OPC_pvalue_1e-2_peak_1175523	46	.	3.46831	4.69117	2.00931	223
chr9	124772864	124773210	OPC_pvalue_1e-2_peak_1175553	52	.	3.60523	5.26053	2.48938	69
chr9	124778910	124779147	OPC_pvalue_1e-2_peak_1175554	44	.	3.40368	4.46677	1.81782	69
chr9	124855224	124856054	OPC_pvalue_1e-2_peak_1175589a	69	.	5.16963	6.90914	3.90686	202
chr9	124855224	124856054	OPC_pvalue_1e-2_peak_1175589b	106	.	7.10824	10.69650	7.24328	408
chr9	124855224	124856054	OPC_pvalue_1e-2_peak_1175589c	93	.	6.46204	9.39162	6.08913	571
chr9	124861371	124861910	OPC_pvalue_1e-2_peak_1175591	52	.	3.60523	5.26053	2.48938	450
chr9	124869543	124870203	OPC_pvalue_1e-2_peak_1175595	69	.	4.95172	6.98166	3.96928	439
chr9	124887422	124887900	OPC_pvalue_1e-2_peak_1175602	44	.	3.40368	4.46677	1.81782	232
chr9	124921723	124922361	OPC_pvalue_1e-2_peak_1175612	88	.	6.12276	8.83110	5.59345	338
chr9	124926797	124926870	OPC_pvalue_1e-2_peak_1175613	42	.	3.34141	4.26972	1.64996	33
chr9	124945089	124945664	OPC_pvalue_1e-2_peak_1175620	100	.	6.60229	10.08138	6.69958	318
chr9	124985677	124985819	OPC_pvalue_1e-2_peak_1175649	49	.	3.53544	4.95138	2.23073	76
chr9	125026884	125027304	OPC_pvalue_1e-2_peak_1175668	71	.	5.01211	7.16245	4.12730	55
chr9	125080229	125080975	OPC_pvalue_1e-2_peak_1175687	79	.	5.23560	7.92549	4.79615	547
chr9	125101216	125101615	OPC_pvalue_1e-2_peak_1175701	71	.	4.55805	7.18127	4.13949	331
chr9	125108798	125109455	OPC_pvalue_1e-2_peak_1175703	48	.	3.51278	4.85998	2.15175	585
chr9	125113018	125113105	OPC_pvalue_1e-2_peak_1175706	75	.	5.13743	7.56943	4.48092	41
chr9	125590305	125591038	OPC_pvalue_1e-2_peak_1175841a	112	.	7.40521	11.25228	7.73457	205
chr9	125590305	125591038	OPC_pvalue_1e-2_peak_1175841b	69	.	5.15578	6.96338	3.95426	675
chr9	125667334	125667857	OPC_pvalue_1e-2_peak_1175859a	136	.	8.52124	13.63745	9.84123	104
chr9	125667334	125667857	OPC_pvalue_1e-2_peak_1175859b	122	.	7.86576	12.24287	8.61064	353
chr9	125675295	125675740	OPC_pvalue_1e-2_peak_1175860	61	.	4.30812	6.10846	3.20946	175
chr9	125693479	125694146	OPC_pvalue_1e-2_peak_1175865	76	.	5.44874	7.62969	4.53436	584
chr9	125702983	125703877	OPC_pvalue_1e-2_peak_1175866a	105	.	7.06165	10.53180	7.09810	206
chr9	125702983	125703877	OPC_pvalue_1e-2_peak_1175866b	105	.	7.06165	10.53180	7.09810	340
chr9	125702983	125703877	OPC_pvalue_1e-2_peak_1175866c	78	.	5.64932	7.81219	4.69403	632
chr9	125865336	125865409	OPC_pvalue_1e-2_peak_1175935	44	.	3.40368	4.46677	1.81782	36
chr9	125874448	125874780	OPC_pvalue_1e-2_peak_1175941	53	.	4.07731	5.38744	2.59775	162
chr9	126030460	126031280	OPC_pvalue_1e-2_peak_1175990	184	.	10.81549	18.45993	14.05130	450
chr9	126081039	126081487	OPC_pvalue_1e-2_peak_1176006	89	.	5.46966	8.97384	5.71861	264
chr9	126112291	126112527	OPC_pvalue_1e-2_peak_1176022	49	.	3.53544	4.95138	2.23073	61
chr9	126116348	126116652	OPC_pvalue_1e-2_peak_1176024	66	.	4.44800	6.65517	3.68496	184
chr9	126164391	126164467	OPC_pvalue_1e-2_peak_1176055	59	.	4.25459	5.92478	3.04940	36
chr9	126187841	126188119	OPC_pvalue_1e-2_peak_1176065	78	.	5.20246	7.80107	4.68470	103
chr9	126215837	126215910	OPC_pvalue_1e-2_peak_1176077	40	.	3.47705	4.02948	1.44475	49
chr9	126216138	126216710	OPC_pvalue_1e-2_peak_1176078	88	.	6.19579	8.83487	5.59602	273
chr9	126220009	126220102	OPC_pvalue_1e-2_peak_1176079	50	.	4.13052	5.09083	2.34922	48
chr9	126441603	126442141	OPC_pvalue_1e-2_peak_1176147	113	.	6.98080	11.34701	7.81880	335
chr9	126487508	126488108	OPC_pvalue_1e-2_peak_1176161	99	.	6.18703	9.92215	6.55853	478
chr9	126504178	126504762	OPC_pvalue_1e-2_peak_1176167	100	.	6.60229	10.08138	6.69958	222
chr9	126692052	126692635	OPC_pvalue_1e-2_peak_1176216a	48	.	3.86997	4.85757	2.15175	241
chr9	126692052	126692635	OPC_pvalue_1e-2_peak_1176216b	104	.	6.96594	10.48530	7.05611	329
chr9	126761965	126762711	OPC_pvalue_1e-2_peak_1176231	52	.	3.60523	5.26053	2.48938	51
chr9	126773502	126774195	OPC_pvalue_1e-2_peak_1176234a	76	.	5.41477	7.61517	4.52250	291
chr9	126773502	126774195	OPC_pvalue_1e-2_peak_1176234b	98	.	6.49773	9.88562	6.52577	452
chr9	126779653	126779838	OPC_pvalue_1e-2_peak_1176236	47	.	3.93288	4.72811	2.04143	42
chr9	126780160	126780842	OPC_pvalue_1e-2_peak_1176237	54	.	4.32620	5.47526	2.65570	493
chr9	126942937	126943300	OPC_pvalue_1e-2_peak_1176294	70	.	4.53638	7.06887	4.04675	64
chr9	126952910	126953371	OPC_pvalue_1e-2_peak_1176298	115	.	7.38310	11.58128	8.02558	284
chr9	126979443	126980068	OPC_pvalue_1e-2_peak_1176307	48	.	3.51278	4.85998	2.15175	228
chr9	126984299	126984508	OPC_pvalue_1e-2_peak_1176311	50	.	3.55840	5.04815	2.31268	61
chr9	127020216	127020846	OPC_pvalue_1e-2_peak_1176320	52	.	3.60523	5.26053	2.48938	401
chr9	127029300	127029934	OPC_pvalue_1e-2_peak_1176325	51	.	3.58166	5.15094	2.39886	331
chr9	127035901	127036093	OPC_pvalue_1e-2_peak_1176327	45	.	3.42495	4.53818	1.87757	125
chr9	127047005	127047899	OPC_pvalue_1e-2_peak_1176329	152	.	9.32434	15.20878	11.22379	605
chr9	127059770	127060211	OPC_pvalue_1e-2_peak_1176337	53	.	3.62911	5.37785	2.59234	53
chr9	127105186	127105409	OPC_pvalue_1e-2_peak_1176357	102	.	6.64231	10.20049	6.80491	83
chr9	127114951	127115308	OPC_pvalue_1e-2_peak_1176363	62	.	4.33539	6.20685	3.29469	116
chr9	127155406	127155755	OPC_pvalue_1e-2_peak_1176378	71	.	4.55805	7.18127	4.13949	112
chr9	127162653	127162955	OPC_pvalue_1e-2_peak_1176382	54	.	3.64644	5.46748	2.64960	239
chr9	127177528	127177837	OPC_pvalue_1e-2_peak_1176386	67	.	4.47708	6.78418	3.79772	44
chr9	127282624	127283180	OPC_pvalue_1e-2_peak_1176436	54	.	3.64644	5.46748	2.64960	58
chr9	127299119	127299486	OPC_pvalue_1e-2_peak_1176442	71	.	4.55805	7.18127	4.13949	159
chr9	127314075	127314367	OPC_pvalue_1e-2_peak_1176449	54	.	3.64644	5.46748	2.64960	200
chr9	127420604	127420791	OPC_pvalue_1e-2_peak_1176492	61	.	4.72398	6.10482	3.20911	48
chr9	127421445	127421769	OPC_pvalue_1e-2_peak_1176493	72	.	5.37237	7.27863	4.22399	139
chr9	127437930	127438047	OPC_pvalue_1e-2_peak_1176498	54	.	3.64644	5.46748	2.64960	68
chr9	127473919	127474505	OPC_pvalue_1e-2_peak_1176513	81	.	5.30316	8.19462	5.03224	497
chr9	127512955	127513304	OPC_pvalue_1e-2_peak_1176532	54	.	3.64644	5.46748	2.64960	281
chr9	127533272	127534122	OPC_pvalue_1e-2_peak_1176537a	74	.	5.40768	7.41733	4.34726	167
chr9	127533272	127534122	OPC_pvalue_1e-2_peak_1176537b	85	.	6.00853	8.59772	5.39040	358
chr9	127533272	127534122	OPC_pvalue_1e-2_peak_1176537c	74	.	5.40768	7.41733	4.34726	459
chr9	127533272	127534122	OPC_pvalue_1e-2_peak_1176537d	74	.	5.40768	7.41733	4.34726	666
chr9	127615243	127615853	OPC_pvalue_1e-2_peak_1176573	51	.	3.58166	5.15094	2.39886	58
chr9	127623994	127624499	OPC_pvalue_1e-2_peak_1176576a	88	.	6.22708	8.89558	5.65104	63
chr9	127623994	127624499	OPC_pvalue_1e-2_peak_1176576b	160	.	9.68657	16.03960	11.95025	318
chr9	127631067	127631583	OPC_pvalue_1e-2_peak_1176577	69	.	4.95172	6.98166	3.96928	150
chr9	127702786	127703930	OPC_pvalue_1e-2_peak_1176602a	57	.	4.44313	5.71997	2.87041	375
chr9	127702786	127703930	OPC_pvalue_1e-2_peak_1176602b	97	.	6.66469	9.79542	6.44646	577
chr9	127702786	127703930	OPC_pvalue_1e-2_peak_1176602c	57	.	4.44313	5.71997	2.87041	943
chr9	127905647	127906075	OPC_pvalue_1e-2_peak_1176656	133	.	8.25287	13.38607	9.61905	239
chr9	127951919	127952313	OPC_pvalue_1e-2_peak_1176667a	61	.	4.64396	6.17345	3.26686	239
chr9	127951919	127952313	OPC_pvalue_1e-2_peak_1176667b	119	.	7.69645	11.91673	8.32208	337
chr9	127962378	127962983	OPC_pvalue_1e-2_peak_1176669	140	.	8.71080	14.08981	10.23965	389
chr9	128003148	128004055	OPC_pvalue_1e-2_peak_1176681a	120	.	7.80806	12.03706	8.42818	536
chr9	128003148	128004055	OPC_pvalue_1e-2_peak_1176681b	105	.	7.06165	10.53180	7.09810	665
chr9	128023654	128024247	OPC_pvalue_1e-2_peak_1176686	133	.	7.90375	13.33525	9.57392	398
chr9	128137139	128137302	OPC_pvalue_1e-2_peak_1176717	54	.	3.64644	5.46748	2.64960	92
chr9	128170085	128170569	OPC_pvalue_1e-2_peak_1176728	53	.	3.62911	5.37785	2.59234	373
chr9	128274128	128274504	OPC_pvalue_1e-2_peak_1176781	54	.	3.64644	5.46748	2.64960	307
chr9	128311958	128312077	OPC_pvalue_1e-2_peak_1176794	43	.	3.38266	4.39837	1.75911	68
chr9	128370744	128371272	OPC_pvalue_1e-2_peak_1176809	54	.	3.64644	5.46748	2.64960	384
chr9	128469279	128469755	OPC_pvalue_1e-2_peak_1176843	93	.	6.03136	9.32317	6.02841	232
chr9	128508421	128509210	OPC_pvalue_1e-2_peak_1176847a	93	.	6.35838	9.39452	6.09132	87
chr9	128508421	128509210	OPC_pvalue_1e-2_peak_1176847b	70	.	5.20231	7.07421	4.05000	502
chr9	128521665	128522073	OPC_pvalue_1e-2_peak_1176851	62	.	4.33539	6.20685	3.29469	58
chr9	128651491	128652437	OPC_pvalue_1e-2_peak_1176894	65	.	4.41930	6.53368	3.57936	670
chr9	128991126	128991527	OPC_pvalue_1e-2_peak_1176974	54	.	3.64644	5.46748	2.64960	203
chr9	129060408	129061541	OPC_pvalue_1e-2_peak_1176986	81	.	5.30316	8.19462	5.03224	514
chr9	129069908	129070464	OPC_pvalue_1e-2_peak_1176987	96	.	6.44693	9.64370	6.31041	207
chr9	129088770	129089201	OPC_pvalue_1e-2_peak_1176991	60	.	4.28119	6.01457	3.12728	373
chr9	129089427	129089554	OPC_pvalue_1e-2_peak_1176992	45	.	3.42495	4.53818	1.87757	73
chr9	129099825	129100651	OPC_pvalue_1e-2_peak_1176993a	92	.	6.29872	9.25743	5.97019	383
chr9	129099825	129100651	OPC_pvalue_1e-2_peak_1176993b	77	.	5.47988	7.70589	4.60047	625
chr9	129139783	129140220	OPC_pvalue_1e-2_peak_1177007	131	.	8.15461	13.10219	9.36758	230
chr9	129155147	129155460	OPC_pvalue_1e-2_peak_1177009	54	.	3.64644	5.46748	2.64960	67
chr9	129261690	129262117	OPC_pvalue_1e-2_peak_1177055	80	.	5.26917	8.05644	4.90944	47
chr9	129276622	129276731	OPC_pvalue_1e-2_peak_1177062	54	.	3.64644	5.46748	2.64960	46
chr9	129349951	129350529	OPC_pvalue_1e-2_peak_1177083	67	.	4.47708	6.78418	3.79772	276
chr9	129544187	129544299	OPC_pvalue_1e-2_peak_1177150	54	.	3.64644	5.46748	2.64960	58
chr9	129567070	129567586	OPC_pvalue_1e-2_peak_1177156	94	.	6.06954	9.46183	6.15066	327
chr9	129622589	129623051	OPC_pvalue_1e-2_peak_1177173	81	.	5.30316	8.19462	5.03224	393
chr9	129643166	129643482	OPC_pvalue_1e-2_peak_1177186	46	.	3.46831	4.69117	2.00931	251
chr9	129676694	129677249	OPC_pvalue_1e-2_peak_1177199	102	.	6.84984	10.21116	6.81406	345
chr9	129718233	129718436	OPC_pvalue_1e-2_peak_1177216	54	.	3.64644	5.46748	2.64960	80
chr9	129784032	129784358	OPC_pvalue_1e-2_peak_1177233	54	.	3.64644	5.46748	2.64960	70
chr9	129858399	129858641	OPC_pvalue_1e-2_peak_1177259	62	.	4.33539	6.20685	3.29469	41
chr9	129884804	129885323	OPC_pvalue_1e-2_peak_1177274a	76	.	5.52893	7.62404	4.53058	148
chr9	129884804	129885323	OPC_pvalue_1e-2_peak_1177274b	140	.	8.60056	14.02504	10.18216	377
chr9	129896126	129896458	OPC_pvalue_1e-2_peak_1177277a	84	.	5.95637	8.45435	5.26239	64
chr9	129896126	129896458	OPC_pvalue_1e-2_peak_1177277b	128	.	8.19001	12.84796	9.14342	189
chr9	129921750	129922135	OPC_pvalue_1e-2_peak_1177291	65	.	4.80692	6.58071	3.61925	206
chr9	129922487	129922560	OPC_pvalue_1e-2_peak_1177292	40	.	3.26184	4.03980	1.45162	35
chr9	129987093	129987714	OPC_pvalue_1e-2_peak_1177325	138	.	8.48639	13.82541	10.00743	244
chr9	130007334	130007733	OPC_pvalue_1e-2_peak_1177327	151	.	9.07815	15.10245	11.13291	242
chr9	130030274	130030762	OPC_pvalue_1e-2_peak_1177338	53	.	3.62911	5.37785	2.59234	394
chr9	130159016	130159585	OPC_pvalue_1e-2_peak_1177373a	93	.	6.43170	9.33697	6.04080	127
chr9	130159016	130159585	OPC_pvalue_1e-2_peak_1177373b	133	.	8.36120	13.34394	9.58122	226
chr9	130185936	130186796	OPC_pvalue_1e-2_peak_1177386	66	.	4.44800	6.65517	3.68496	450
chr9	130213353	130213911	OPC_pvalue_1e-2_peak_1177394	60	.	4.28119	6.01457	3.12728	397
chr9	130307700	130308453	OPC_pvalue_1e-2_peak_1177420	51	.	3.58166	5.15094	2.39886	540
chr9	130319838	130320547	OPC_pvalue_1e-2_peak_1177422	69	.	4.95172	6.98166	3.96928	632
chr9	130341390	130341490	OPC_pvalue_1e-2_peak_1177430	71	.	5.01211	7.16245	4.12730	49
chr9	130341923	130342103	OPC_pvalue_1e-2_peak_1177431	104	.	6.72382	10.45234	7.02930	105
chr9	130374298	130374872	OPC_pvalue_1e-2_peak_1177438a	63	.	4.86787	6.37804	3.44438	115
chr9	130374298	130374872	OPC_pvalue_1e-2_peak_1177438b	76	.	5.56328	7.64239	4.54536	312
chr9	130375493	130375757	OPC_pvalue_1e-2_peak_1177439	52	.	4.23699	5.29645	2.52287	45
chr9	130461672	130461973	OPC_pvalue_1e-2_peak_1177464	127	.	7.29288	12.75019	9.05834	95
chr9	130477878	130478170	OPC_pvalue_1e-2_peak_1177470	60	.	4.59207	6.05171	3.16007	195
chr9	130497116	130497850	OPC_pvalue_1e-2_peak_1177478	86	.	5.81202	8.60663	5.39538	61
chr9	130504211	130504456	OPC_pvalue_1e-2_peak_1177480	52	.	3.60523	5.26053	2.48938	189
chr9	130516145	130516788	OPC_pvalue_1e-2_peak_1177486	53	.	3.62911	5.37785	2.59234	434
chr9	130542748	130543076	OPC_pvalue_1e-2_peak_1177496	66	.	4.83520	6.65579	3.68496	178
chr9	130547491	130548413	OPC_pvalue_1e-2_peak_1177497	41	.	3.30115	4.15062	1.54738	572
chr9	130564684	130565282	OPC_pvalue_1e-2_peak_1177500	48	.	3.51278	4.85998	2.15175	476
chr9	130636382	130636455	OPC_pvalue_1e-2_peak_1177521	43	.	3.38266	4.39837	1.75911	38
chr9	130639944	130640174	OPC_pvalue_1e-2_peak_1177522	60	.	4.28119	6.01457	3.12728	194
chr9	130646596	130647281	OPC_pvalue_1e-2_peak_1177525	48	.	3.51278	4.85998	2.15175	184
chr9	130659710	130660057	OPC_pvalue_1e-2_peak_1177529	51	.	3.58166	5.15094	2.39886	56
chr9	130661752	130662053	OPC_pvalue_1e-2_peak_1177532	67	.	4.47708	6.78418	3.79772	231
chr9	130679137	130679643	OPC_pvalue_1e-2_peak_1177538a	81	.	5.64107	8.12096	4.96731	237
chr9	130679137	130679643	OPC_pvalue_1e-2_peak_1177538b	112	.	7.25280	11.21729	7.70342	339
chr9	130692648	130693226	OPC_pvalue_1e-2_peak_1177539	59	.	4.25459	5.92478	3.04940	493
chr9	130700145	130700435	OPC_pvalue_1e-2_peak_1177542	63	.	4.36300	6.31016	3.38422	72
chr9	130712518	130713354	OPC_pvalue_1e-2_peak_1177544	54	.	4.32620	5.47526	2.65570	500
chr9	130727944	130728766	OPC_pvalue_1e-2_peak_1177548	81	.	5.79878	8.11714	4.96539	277
chr9	130741563	130741872	OPC_pvalue_1e-2_peak_1177550	82	.	5.78035	8.21393	5.04928	138
chr9	130743113	130743557	OPC_pvalue_1e-2_peak_1177551	109	.	7.11659	10.91748	7.43719	264
chr9	130829520	130830643	OPC_pvalue_1e-2_peak_1177580a	73	.	5.38406	7.37745	4.31252	134
chr9	130829520	130830643	OPC_pvalue_1e-2_peak_1177580b	85	.	5.95628	8.50903	5.30922	838
chr9	130829520	130830643	OPC_pvalue_1e-2_peak_1177580c	109	.	7.14754	10.97031	7.48620	975
chr9	130853400	130854162	OPC_pvalue_1e-2_peak_1177589	70	.	5.21182	7.08455	4.05882	327
chr9	130889990	130890984	OPC_pvalue_1e-2_peak_1177607	58	.	4.49169	5.82547	2.96322	73
chr9	130922331	130922583	OPC_pvalue_1e-2_peak_1177619	158	.	9.62678	15.85613	11.78915	155
chr9	130923597	130923712	OPC_pvalue_1e-2_peak_1177620	45	.	3.72273	4.52573	1.87053	59
chr9	130953275	130953348	OPC_pvalue_1e-2_peak_1177629	42	.	3.32116	4.20906	1.59714	55
chr9	130953823	130954050	OPC_pvalue_1e-2_peak_1177630	71	.	5.01211	7.16245	4.12730	49
chr9	130965686	130965804	OPC_pvalue_1e-2_peak_1177636	80	.	5.26917	8.05644	4.90944	66
chr9	130966044	130966440	OPC_pvalue_1e-2_peak_1177637	65	.	4.41930	6.53368	3.57936	328
chr9	131007269	131007737	OPC_pvalue_1e-2_peak_1177652	54	.	3.64644	5.46748	2.64960	70
chr9	131038042	131038115	OPC_pvalue_1e-2_peak_1177665	40	.	3.28138	4.09424	1.49910	45
chr9	131038386	131038604	OPC_pvalue_1e-2_peak_1177666	69	.	4.95172	6.98166	3.96928	55
chr9	131048632	131049106	OPC_pvalue_1e-2_peak_1177672	70	.	4.53638	7.06887	4.04675	307
chr9	131084554	131084952	OPC_pvalue_1e-2_peak_1177682	129	.	7.80369	12.94976	9.23368	232
chr9	131124317	131124679	OPC_pvalue_1e-2_peak_1177692	79	.	5.23560	7.92549	4.79615	98
chr9	131133228	131133301	OPC_pvalue_1e-2_peak_1177694	39	.	3.42489	3.93137	1.35980	22
chr9	131133489	131133658	OPC_pvalue_1e-2_peak_1177695	39	.	3.44210	3.96350	1.38700	76
chr9	131136457	131137007	OPC_pvalue_1e-2_peak_1177696	61	.	4.72398	6.10482	3.20911	196
chr9	131144165	131145552	OPC_pvalue_1e-2_peak_1177697	53	.	4.28113	5.38413	2.59734	1198
chr9	131146116	131146402	OPC_pvalue_1e-2_peak_1177698	42	.	3.56761	4.20535	1.59687	248
chr9	131155295	131156065	OPC_pvalue_1e-2_peak_1177701	55	.	4.34909	5.52219	2.69871	384
chr9	131172408	131172481	OPC_pvalue_1e-2_peak_1177708	43	.	3.38266	4.39837	1.75911	35
chr9	131173871	131174119	OPC_pvalue_1e-2_peak_1177709	44	.	3.40368	4.46677	1.81782	198
chr9	131174783	131174964	OPC_pvalue_1e-2_peak_1177710	44	.	3.40368	4.46677	1.81782	55
chr9	131183059	131183155	OPC_pvalue_1e-2_peak_1177712	54	.	4.10172	5.45601	2.64960	45
chr9	131218043	131218445	OPC_pvalue_1e-2_peak_1177729	94	.	6.37196	9.44488	6.13686	246
chr9	131266873	131267310	OPC_pvalue_1e-2_peak_1177750	88	.	5.44366	8.83864	5.59862	137
chr9	131285958	131286063	OPC_pvalue_1e-2_peak_1177752	54	.	3.64644	5.46748	2.64960	47
chr9	131314288	131314989	OPC_pvalue_1e-2_peak_1177757	83	.	5.89232	8.31518	5.13905	468
chr9	131315264	131315558	OPC_pvalue_1e-2_peak_1177758	56	.	4.41924	5.66894	2.82669	101
chr9	131320720	131320807	OPC_pvalue_1e-2_peak_1177759	44	.	3.40368	4.46677	1.81782	43
chr9	131320992	131321084	OPC_pvalue_1e-2_peak_1177760	60	.	4.28119	6.01457	3.12728	45
chr9	131321423	131321778	OPC_pvalue_1e-2_peak_1177761	46	.	3.46831	4.69117	2.00931	53
chr9	131370035	131370188	OPC_pvalue_1e-2_peak_1177769	71	.	4.55805	7.18127	4.13949	104
chr9	131399932	131400224	OPC_pvalue_1e-2_peak_1177790	66	.	4.44800	6.65517	3.68496	232
chr9	131418871	131419115	OPC_pvalue_1e-2_peak_1177798	47	.	3.49040	4.77340	2.07854	185
chr9	131450762	131450845	OPC_pvalue_1e-2_peak_1177809	57	.	4.44313	5.71997	2.87041	41
chr9	131451049	131451572	OPC_pvalue_1e-2_peak_1177810a	57	.	4.44313	5.71997	2.87041	321
chr9	131451049	131451572	OPC_pvalue_1e-2_peak_1177810b	112	.	7.40521	11.25228	7.73457	395
chr9	131486441	131486570	OPC_pvalue_1e-2_peak_1177827	71	.	4.55805	7.18127	4.13949	55
chr9	131534030	131534428	OPC_pvalue_1e-2_peak_1177843	54	.	3.64644	5.46748	2.64960	204
chr9	131549118	131549619	OPC_pvalue_1e-2_peak_1177851	69	.	4.50653	6.92169	3.91678	291
chr9	131580569	131580920	OPC_pvalue_1e-2_peak_1177864	105	.	6.76533	10.58580	7.14568	218
chr9	131591561	131592548	OPC_pvalue_1e-2_peak_1177867	65	.	4.41930	6.53368	3.57936	650
chr9	131644209	131644900	OPC_pvalue_1e-2_peak_1177884	92	.	6.29872	9.25743	5.97019	80
chr9	131654561	131655678	OPC_pvalue_1e-2_peak_1177886	66	.	4.44800	6.65517	3.68496	560
chr9	131682764	131683379	OPC_pvalue_1e-2_peak_1177894	58	.	4.22833	5.83877	2.97359	409
chr9	131702958	131703119	OPC_pvalue_1e-2_peak_1177902	61	.	4.30812	6.10846	3.20946	121
chr9	131709568	131710040	OPC_pvalue_1e-2_peak_1177903	96	.	6.44693	9.64370	6.31041	404
chr9	131710240	131710467	OPC_pvalue_1e-2_peak_1177904	40	.	3.26184	4.03980	1.45162	178
chr9	131755202	131755609	OPC_pvalue_1e-2_peak_1177909	71	.	4.55805	7.18127	4.13949	300
chr9	131790298	131790998	OPC_pvalue_1e-2_peak_1177930	103	.	6.98959	10.38778	6.97145	474
chr9	131798487	131798908	OPC_pvalue_1e-2_peak_1177931	83	.	5.70823	8.30550	5.13107	233
chr9	131842919	131843560	OPC_pvalue_1e-2_peak_1177947a	76	.	5.44874	7.62969	4.53436	195
chr9	131842919	131843560	OPC_pvalue_1e-2_peak_1177947b	76	.	5.44874	7.62969	4.53436	472
chr9	131873014	131873338	OPC_pvalue_1e-2_peak_1177959a	100	.	6.81570	10.04886	6.67073	98
chr9	131873014	131873338	OPC_pvalue_1e-2_peak_1177959b	87	.	6.13413	8.71645	5.49243	214
chr9	131873673	131874140	OPC_pvalue_1e-2_peak_1177960	38	.	3.39098	3.86873	1.30506	53
chr9	131889152	131889420	OPC_pvalue_1e-2_peak_1177968	50	.	3.55840	5.04815	2.31268	146
chr9	131901652	131901894	OPC_pvalue_1e-2_peak_1177975	48	.	3.84823	4.80658	2.10769	18
chr9	131902344	131902607	OPC_pvalue_1e-2_peak_1177977	72	.	5.29821	7.27678	4.22313	58
chr9	131937288	131937365	OPC_pvalue_1e-2_peak_1177997	50	.	4.13345	5.07733	2.33724	39
chr9	131939909	131940690	OPC_pvalue_1e-2_peak_1177999a	51	.	4.16940	5.13652	2.38941	273
chr9	131939909	131940690	OPC_pvalue_1e-2_peak_1177999b	110	.	7.17875	11.02373	7.53167	689
chr9	131965025	131965318	OPC_pvalue_1e-2_peak_1178007	71	.	4.55805	7.18127	4.13949	231
chr9	132015299	132015718	OPC_pvalue_1e-2_peak_1178022	96	.	6.44693	9.64370	6.31041	258
chr9	132020748	132021083	OPC_pvalue_1e-2_peak_1178024	78	.	5.20246	7.80107	4.68470	27
chr9	132114536	132114981	OPC_pvalue_1e-2_peak_1178055	65	.	4.41930	6.53368	3.57936	119
chr9	132156766	132156853	OPC_pvalue_1e-2_peak_1178074	71	.	4.55805	7.18127	4.13949	42
chr9	132175982	132176203	OPC_pvalue_1e-2_peak_1178081	78	.	5.20246	7.80107	4.68470	150
chr9	132199195	132199627	OPC_pvalue_1e-2_peak_1178090	57	.	4.20239	5.75623	2.90178	350
chr9	132209562	132209880	OPC_pvalue_1e-2_peak_1178092	88	.	5.44366	8.83864	5.59862	71
chr9	132222515	132222979	OPC_pvalue_1e-2_peak_1178099	87	.	6.13413	8.71645	5.49243	158
chr9	132244953	132245026	OPC_pvalue_1e-2_peak_1178108	43	.	3.36191	4.33276	1.70267	64
chr9	132250306	132251110	OPC_pvalue_1e-2_peak_1178110	57	.	4.20239	5.75623	2.90178	490
chr9	132258264	132258481	OPC_pvalue_1e-2_peak_1178111	72	.	5.37237	7.27863	4.22399	102
chr9	132258822	132259505	OPC_pvalue_1e-2_peak_1178112	60	.	4.70083	6.06186	3.16889	382
chr9	132282995	132283481	OPC_pvalue_1e-2_peak_1178121	89	.	5.91966	8.94285	5.69227	372
chr9	132312133	132312842	OPC_pvalue_1e-2_peak_1178128	89	.	5.91966	8.94285	5.69227	642
chr9	132375805	132376056	OPC_pvalue_1e-2_peak_1178159	86	.	5.81202	8.60663	5.39538	121
chr9	132382134	132382812	OPC_pvalue_1e-2_peak_1178161	65	.	4.41930	6.53368	3.57936	58
chr9	132388379	132388863	OPC_pvalue_1e-2_peak_1178162	68	.	4.89277	6.81329	3.82203	81
chr9	132404239	132404797	OPC_pvalue_1e-2_peak_1178168	89	.	6.19195	8.99500	5.73695	451
chr9	132427342	132427423	OPC_pvalue_1e-2_peak_1178173	56	.	4.17676	5.67691	2.83122	35
chr9	132459515	132460116	OPC_pvalue_1e-2_peak_1178183	54	.	3.64644	5.46748	2.64960	245
chr9	132476780	132476990	OPC_pvalue_1e-2_peak_1178188	100	.	6.60229	10.08138	6.69958	151
chr9	132565370	132565801	OPC_pvalue_1e-2_peak_1178220	96	.	6.10820	9.60739	6.28033	71
chr9	132571360	132571877	OPC_pvalue_1e-2_peak_1178221	54	.	3.64644	5.46748	2.64960	464
chr9	132586086	132586654	OPC_pvalue_1e-2_peak_1178226	62	.	4.33539	6.20685	3.29469	433
chr9	132597163	132598017	OPC_pvalue_1e-2_peak_1178228a	61	.	4.64396	6.17345	3.26686	62
chr9	132597163	132598017	OPC_pvalue_1e-2_peak_1178228b	89	.	6.19195	8.99500	5.73695	454
chr9	132628897	132629473	OPC_pvalue_1e-2_peak_1178232	88	.	5.44366	8.83864	5.59862	71
chr9	132804762	132806009	OPC_pvalue_1e-2_peak_1178279a	52	.	4.21526	5.25383	2.48938	491
chr9	132804762	132806009	OPC_pvalue_1e-2_peak_1178279b	77	.	5.62035	7.75457	4.64466	769
chr9	132815865	132816267	OPC_pvalue_1e-2_peak_1178281	108	.	6.38127	10.83311	7.36458	339
chr9	132840932	132841180	OPC_pvalue_1e-2_peak_1178287	54	.	3.64644	5.46748	2.64960	65
chr9	132934507	132934872	OPC_pvalue_1e-2_peak_1178315	107	.	7.08606	10.78148	7.31810	132
chr9	132962048	132962121	OPC_pvalue_1e-2_peak_1178328	43	.	3.36191	4.33276	1.70267	46
chr9	132962502	132962830	OPC_pvalue_1e-2_peak_1178329	88	.	5.88334	8.82639	5.59124	218
chr9	132970075	132970186	OPC_pvalue_1e-2_peak_1178332	54	.	3.64644	5.46748	2.64960	49
chr9	133411366	133411815	OPC_pvalue_1e-2_peak_1178433	54	.	3.64644	5.46748	2.64960	48
chr9	133454443	133455080	OPC_pvalue_1e-2_peak_1178443	46	.	3.46831	4.69117	2.00931	241
chr9	133568961	133569225	OPC_pvalue_1e-2_peak_1178482	93	.	6.03136	9.32317	6.02841	121
chr9	133588022	133588488	OPC_pvalue_1e-2_peak_1178488a	76	.	5.44874	7.62969	4.53436	82
chr9	133588022	133588488	OPC_pvalue_1e-2_peak_1178488b	137	.	8.56231	13.71613	9.90975	177
chr9	133695698	133695902	OPC_pvalue_1e-2_peak_1178523	61	.	4.30812	6.10846	3.20946	147
chr9	133700143	133700250	OPC_pvalue_1e-2_peak_1178524	47	.	3.49040	4.77340	2.07854	57
chr9	133710141	133711438	OPC_pvalue_1e-2_peak_1178529	49	.	3.89196	4.90993	2.19596	1131
chr9	133788577	133788827	OPC_pvalue_1e-2_peak_1178579	54	.	3.64644	5.46748	2.64960	178
chr9	133951909	133952638	OPC_pvalue_1e-2_peak_1178639	52	.	3.60523	5.26053	2.48938	658
chr9	133971874	133972057	OPC_pvalue_1e-2_peak_1178647	58	.	4.22833	5.83877	2.97359	35
chr9	133986855	133987798	OPC_pvalue_1e-2_peak_1178650	83	.	5.92417	8.38401	5.19908	541
chr9	134000489	134001028	OPC_pvalue_1e-2_peak_1178655	110	.	6.89299	11.02150	7.53079	429
chr9	134153274	134153665	OPC_pvalue_1e-2_peak_1178693	100	.	6.60229	10.08138	6.69958	339
chr9	134164887	134165250	OPC_pvalue_1e-2_peak_1178695	58	.	4.22833	5.83877	2.97359	221
chr9	134248769	134249140	OPC_pvalue_1e-2_peak_1178714	127	.	8.01154	12.70964	9.02226	93
chr9	134269032	134269551	OPC_pvalue_1e-2_peak_1178719	72	.	5.29821	7.27678	4.22313	123
chr9	134278257	134278651	OPC_pvalue_1e-2_peak_1178723	54	.	3.64644	5.46748	2.64960	52
chr9	134378228	134378481	OPC_pvalue_1e-2_peak_1178762	86	.	5.40784	8.66157	5.44491	147
chr9	134393467	134393786	OPC_pvalue_1e-2_peak_1178765	99	.	6.56276	9.96641	6.59817	58
chr9	134401215	134402111	OPC_pvalue_1e-2_peak_1178767	65	.	4.80692	6.58071	3.61925	142
chr9	134406476	134406889	OPC_pvalue_1e-2_peak_1178768	40	.	3.28138	4.09424	1.49910	182
chr9	134455211	134455671	OPC_pvalue_1e-2_peak_1178790	62	.	4.33539	6.20685	3.29469	54
chr9	134496385	134496836	OPC_pvalue_1e-2_peak_1178807	112	.	7.25280	11.21729	7.70342	385
chr9	134614241	134615135	OPC_pvalue_1e-2_peak_1178847	46	.	3.46831	4.69117	2.00931	564
chr9	134615492	134615738	OPC_pvalue_1e-2_peak_1178848	46	.	3.44649	4.61288	1.94289	57
chr9	134835739	134836179	OPC_pvalue_1e-2_peak_1178917	49	.	3.53544	4.95138	2.23073	180
chr9	134954737	134955362	OPC_pvalue_1e-2_peak_1178955	54	.	3.64644	5.46748	2.64960	340
chr9	135016758	135016897	OPC_pvalue_1e-2_peak_1178974	71	.	5.01211	7.16245	4.12730	48
chr9	135017102	135017365	OPC_pvalue_1e-2_peak_1178975	56	.	4.17676	5.67691	2.83122	36
chr9	135037038	135037111	OPC_pvalue_1e-2_peak_1178976	46	.	3.44649	4.61288	1.94289	37
chr9	135037481	135037711	OPC_pvalue_1e-2_peak_1178977	61	.	4.30812	6.10846	3.20946	163
chr9	135060385	135060504	OPC_pvalue_1e-2_peak_1178982	45	.	3.72273	4.52573	1.87053	62
chr9	135061230	135061553	OPC_pvalue_1e-2_peak_1178983	44	.	3.70261	4.48264	1.83086	110
chr9	135069345	135069429	OPC_pvalue_1e-2_peak_1178988	48	.	3.84823	4.80658	2.10769	39
chr9	135110004	135110248	OPC_pvalue_1e-2_peak_1179006	51	.	3.58166	5.15094	2.39886	141
chr9	135116322	135116730	OPC_pvalue_1e-2_peak_1179008	94	.	6.37196	9.44488	6.13686	247
chr9	135230012	135230807	OPC_pvalue_1e-2_peak_1179036	117	.	7.61093	11.71563	8.14452	543
chr9	135474110	135474465	OPC_pvalue_1e-2_peak_1179108	54	.	3.64644	5.46748	2.64960	289
chr9	135544876	135545122	OPC_pvalue_1e-2_peak_1179132	40	.	3.28138	4.09424	1.49910	29
chr9	135545379	135545703	OPC_pvalue_1e-2_peak_1179133	115	.	7.38310	11.58128	8.02558	146
chr9	135545936	135546214	OPC_pvalue_1e-2_peak_1179134	40	.	3.28138	4.09424	1.49910	217
chr9	135608264	135608959	OPC_pvalue_1e-2_peak_1179150	67	.	4.47708	6.78418	3.79772	285
chr9	135644897	135644994	OPC_pvalue_1e-2_peak_1179166	60	.	4.28119	6.01457	3.12728	46
chr9	135645266	135645777	OPC_pvalue_1e-2_peak_1179167	61	.	4.30812	6.10846	3.20946	377
chr9	135675542	135675800	OPC_pvalue_1e-2_peak_1179180	67	.	4.47708	6.78418	3.79772	167
chr9	135709082	135709317	OPC_pvalue_1e-2_peak_1179196	54	.	3.64644	5.46748	2.64960	174
chr9	135819978	135820500	OPC_pvalue_1e-2_peak_1179243	59	.	4.25459	5.92478	3.04940	67
chr9	135852602	135853190	OPC_pvalue_1e-2_peak_1179255	53	.	3.62911	5.37785	2.59234	252
chr9	135905814	135906479	OPC_pvalue_1e-2_peak_1179265	125	.	7.96495	12.58663	8.91387	216
chr9	135996634	135996900	OPC_pvalue_1e-2_peak_1179302	93	.	6.45532	9.35211	6.05216	87
chr9	136008726	136009042	OPC_pvalue_1e-2_peak_1179305	98	.	6.71547	9.85852	6.50223	69
chr9	136024791	136024935	OPC_pvalue_1e-2_peak_1179310	40	.	3.28138	4.09424	1.49910	34
chr9	136202893	136203216	OPC_pvalue_1e-2_peak_1179354	71	.	4.55805	7.18127	4.13949	182
chr9	136214572	136215657	OPC_pvalue_1e-2_peak_1179361	62	.	4.33539	6.20685	3.29469	611
chr9	136242775	136243406	OPC_pvalue_1e-2_peak_1179371	86	.	5.81202	8.60663	5.39538	284
chr9	136282954	136283384	OPC_pvalue_1e-2_peak_1179388	67	.	4.47708	6.78418	3.79772	202
chr9	136324633	136325308	OPC_pvalue_1e-2_peak_1179402	63	.	4.36300	6.31016	3.38422	166
chr9	136344029	136344627	OPC_pvalue_1e-2_peak_1179411	86	.	5.40784	8.66157	5.44491	310
chr9	136392249	136392658	OPC_pvalue_1e-2_peak_1179425	40	.	3.28138	4.09424	1.49910	117
chr9	136437787	136438366	OPC_pvalue_1e-2_peak_1179440	57	.	4.20239	5.75623	2.90178	352
chr9	136472654	136472936	OPC_pvalue_1e-2_peak_1179448	57	.	4.20239	5.75623	2.90178	166
chr9	136474385	136474592	OPC_pvalue_1e-2_peak_1179449	57	.	4.20239	5.75623	2.90178	70
chr9	136549486	136549931	OPC_pvalue_1e-2_peak_1179468	71	.	4.55805	7.18127	4.13949	152
chr9	136654598	136654880	OPC_pvalue_1e-2_peak_1179503	123	.	7.87340	12.35105	8.70595	115
chr9	136658287	136658545	OPC_pvalue_1e-2_peak_1179504	51	.	3.98248	5.13441	2.38779	49
chr9	136670341	136670842	OPC_pvalue_1e-2_peak_1179512	66	.	4.44800	6.65517	3.68496	72
chr9	136717468	136717932	OPC_pvalue_1e-2_peak_1179531	54	.	3.64644	5.46748	2.64960	294
chr9	136727876	136728709	OPC_pvalue_1e-2_peak_1179535	66	.	4.44800	6.65517	3.68496	350
chr9	136738548	136739067	OPC_pvalue_1e-2_peak_1179537	89	.	5.91966	8.94285	5.69227	261
chr9	136753867	136754332	OPC_pvalue_1e-2_peak_1179542	54	.	3.64644	5.46748	2.64960	350
chr9	136781302	136781865	OPC_pvalue_1e-2_peak_1179547	77	.	5.47988	7.70589	4.60047	55
chr9	136799842	136800654	OPC_pvalue_1e-2_peak_1179553	50	.	3.55840	5.04815	2.31268	206
chr9	136856960	136857393	OPC_pvalue_1e-2_peak_1179582	48	.	3.86997	4.85757	2.15175	59
chr9	136857896	136858079	OPC_pvalue_1e-2_peak_1179583	89	.	6.15716	8.91201	5.66515	125
chr9	136890081	136890629	OPC_pvalue_1e-2_peak_1179602a	48	.	3.99016	4.83094	2.13012	144
chr9	136890081	136890629	OPC_pvalue_1e-2_peak_1179602b	153	.	9.31037	15.31395	11.31452	284
chr9	136890081	136890629	OPC_pvalue_1e-2_peak_1179602c	167	.	9.97539	16.78881	12.60008	407
chr9	136920995	136921376	OPC_pvalue_1e-2_peak_1179619	70	.	4.53638	7.06887	4.04675	260
chr9	136933129	136933263	OPC_pvalue_1e-2_peak_1179623	99	.	6.56276	9.96641	6.59817	76
chr9	136933658	136933831	OPC_pvalue_1e-2_peak_1179624	40	.	3.28138	4.09424	1.49910	145
chr9	137000925	137001590	OPC_pvalue_1e-2_peak_1179636	52	.	3.60523	5.26053	2.48938	189
chr9	137029457	137030356	OPC_pvalue_1e-2_peak_1179645a	122	.	7.93136	12.29140	8.65426	284
chr9	137029457	137030356	OPC_pvalue_1e-2_peak_1179645b	54	.	4.32620	5.47526	2.65570	659
chr9	137035796	137036860	OPC_pvalue_1e-2_peak_1179647	50	.	3.55840	5.04815	2.31268	262
chr9	137107027	137108019	OPC_pvalue_1e-2_peak_1179657	47	.	3.49040	4.77340	2.07854	735
chr9	137236708	137237171	OPC_pvalue_1e-2_peak_1179700	48	.	3.86997	4.85757	2.15175	56
chr9	137258083	137258350	OPC_pvalue_1e-2_peak_1179708	72	.	5.04286	7.25809	4.20684	148
chr9	137276879	137277350	OPC_pvalue_1e-2_peak_1179714	84	.	6.01443	8.49085	5.29544	196
chr9	137299195	137299542	OPC_pvalue_1e-2_peak_1179724	64	.	4.39097	6.41891	3.48027	69
chr9	137326836	137327463	OPC_pvalue_1e-2_peak_1179737	55	.	4.34909	5.52219	2.69871	66
chr9	137330103	137330297	OPC_pvalue_1e-2_peak_1179740	51	.	4.17246	5.17088	2.41623	151
chr9	137335124	137335484	OPC_pvalue_1e-2_peak_1179742	78	.	5.20246	7.80107	4.68470	216
chr9	137341365	137341869	OPC_pvalue_1e-2_peak_1179744	86	.	5.40784	8.66157	5.44491	255
chr9	137376390	137376570	OPC_pvalue_1e-2_peak_1179760	78	.	5.20246	7.80107	4.68470	154
chr9	137426022	137426429	OPC_pvalue_1e-2_peak_1179782	71	.	5.01211	7.16245	4.12730	212
chr9	137436262	137436634	OPC_pvalue_1e-2_peak_1179784	64	.	4.39097	6.41891	3.48027	87
chr9	137514729	137515374	OPC_pvalue_1e-2_peak_1179814	51	.	3.58166	5.15094	2.39886	71
chr9	137533458	137533767	OPC_pvalue_1e-2_peak_1179825	108	.	6.84990	10.86987	7.39686	81
chr9	137627671	137627961	OPC_pvalue_1e-2_peak_1179860	50	.	3.55840	5.04815	2.31268	59
chr9	137630952	137631188	OPC_pvalue_1e-2_peak_1179863	50	.	3.55840	5.04815	2.31268	72
chr9	137849255	137849504	OPC_pvalue_1e-2_peak_1179924	57	.	4.20239	5.75623	2.90178	72
chr9	137853218	137853291	OPC_pvalue_1e-2_peak_1179926	43	.	3.38266	4.39837	1.75911	30
chr9	137966985	137967502	OPC_pvalue_1e-2_peak_1179964	78	.	5.54324	7.86473	4.74198	217
chr9	137978077	137978234	OPC_pvalue_1e-2_peak_1179968	42	.	3.32116	4.20906	1.59714	36
chr9	137979392	137979496	OPC_pvalue_1e-2_peak_1179969	73	.	5.07400	7.35758	4.29404	47
chr9	137996555	137996674	OPC_pvalue_1e-2_peak_1179978	54	.	3.64644	5.46748	2.64960	52
chr9	138007759	138007853	OPC_pvalue_1e-2_peak_1179983	54	.	3.64644	5.46748	2.64960	48
chr9	138090588	138091349	OPC_pvalue_1e-2_peak_1180022	63	.	4.36300	6.31016	3.38422	309
chr9	138391701	138392147	OPC_pvalue_1e-2_peak_1180140	50	.	3.93670	5.01899	2.28968	382
chr9	138392437	138392623	OPC_pvalue_1e-2_peak_1180141	139	.	8.66074	13.96182	10.12755	72
chr9	138554729	138555248	OPC_pvalue_1e-2_peak_1180197	49	.	3.53544	4.95138	2.23073	159
chr9	138586057	138586163	OPC_pvalue_1e-2_peak_1180212	54	.	3.64644	5.46748	2.64960	49
chr9	138772506	138772729	OPC_pvalue_1e-2_peak_1180274	54	.	3.64644	5.46748	2.64960	63
chr9	138799103	138799791	OPC_pvalue_1e-2_peak_1180285	56	.	4.17676	5.67691	2.83122	381
chr9	138872866	138873088	OPC_pvalue_1e-2_peak_1180316	70	.	5.18365	7.02331	4.00671	67
chr9	138882507	138882732	OPC_pvalue_1e-2_peak_1180320	104	.	6.30915	10.46811	7.04112	170
chr9	138916591	138917179	OPC_pvalue_1e-2_peak_1180345	64	.	4.39097	6.41891	3.48027	301
chr9	138977565	138978056	OPC_pvalue_1e-2_peak_1180357	53	.	3.62911	5.37785	2.59234	285
chr9	138987387	138987638	OPC_pvalue_1e-2_peak_1180366	52	.	3.60523	5.26053	2.48938	66
chr9	139001314	139001864	OPC_pvalue_1e-2_peak_1180370	57	.	4.20239	5.75623	2.90178	397
chr9	139010604	139011009	OPC_pvalue_1e-2_peak_1180372	47	.	3.80546	4.70840	2.02337	67
chr9	139137318	139137991	OPC_pvalue_1e-2_peak_1180416	63	.	4.36300	6.31016	3.38422	351
chr9	139223202	139223291	OPC_pvalue_1e-2_peak_1180430	44	.	3.40368	4.46677	1.81782	21
chr9	139236544	139236935	OPC_pvalue_1e-2_peak_1180434	43	.	3.66300	4.39923	1.75911	322
chr9	139239648	139240247	OPC_pvalue_1e-2_peak_1180436	67	.	5.04723	6.73586	3.75540	262
chr9	139257738	139257926	OPC_pvalue_1e-2_peak_1180444	108	.	6.84990	10.86987	7.39686	65
chr9	139334096	139334564	OPC_pvalue_1e-2_peak_1180487	54	.	3.64644	5.46748	2.64960	52
chr9	139377515	139378072	OPC_pvalue_1e-2_peak_1180502	95	.	6.43990	9.53135	6.21329	224
chr9	139406806	139407088	OPC_pvalue_1e-2_peak_1180514	54	.	4.32620	5.47526	2.65570	82
chr9	139410655	139411161	OPC_pvalue_1e-2_peak_1180516	55	.	4.37222	5.57009	2.73906	100
chr9	139420637	139420977	OPC_pvalue_1e-2_peak_1180517	88	.	6.12276	8.83110	5.59345	123
chr9	139421413	139421547	OPC_pvalue_1e-2_peak_1180518	89	.	6.15716	8.91201	5.66515	62
chr9	139440359	139440707	OPC_pvalue_1e-2_peak_1180525	79	.	5.73468	7.98297	4.84594	215
chr9	139477729	139477995	OPC_pvalue_1e-2_peak_1180542	108	.	6.84990	10.86987	7.39686	78
chr9	139483253	139483378	OPC_pvalue_1e-2_peak_1180543	52	.	3.60523	5.26053	2.48938	63
chr9	139494226	139494746	OPC_pvalue_1e-2_peak_1180550	83	.	5.89232	8.31518	5.13905	200
chr9	139519472	139519837	OPC_pvalue_1e-2_peak_1180559	54	.	3.64644	5.46748	2.64960	296
chr9	139606716	139606971	OPC_pvalue_1e-2_peak_1180599	72	.	5.04286	7.25809	4.20684	134
chr9	139607989	139608062	OPC_pvalue_1e-2_peak_1180600	42	.	3.32116	4.20906	1.59714	56
chr9	139622395	139622932	OPC_pvalue_1e-2_peak_1180606	42	.	3.34141	4.26972	1.64996	204
chr9	139685260	139685857	OPC_pvalue_1e-2_peak_1180635a	106	.	7.10824	10.69650	7.24328	110
chr9	139685260	139685857	OPC_pvalue_1e-2_peak_1180635b	81	.	5.84340	8.17739	5.01879	480
chr9	139702485	139702901	OPC_pvalue_1e-2_peak_1180645	54	.	3.64644	5.46748	2.64960	346
chr9	139715352	139715909	OPC_pvalue_1e-2_peak_1180648	54	.	3.64644	5.46748	2.64960	56
chr9	139736909	139737054	OPC_pvalue_1e-2_peak_1180658	57	.	4.20239	5.75623	2.90178	72
chr9	139743481	139744360	OPC_pvalue_1e-2_peak_1180659	59	.	4.56656	5.99310	3.10982	226
chr9	139760715	139761267	OPC_pvalue_1e-2_peak_1180667	67	.	4.47708	6.78418	3.79772	180
chr9	139780763	139781061	OPC_pvalue_1e-2_peak_1180670	122	.	7.61099	12.27967	8.64421	113
chr9	139839085	139839229	OPC_pvalue_1e-2_peak_1180685	40	.	3.28138	4.09424	1.49910	72
chr9	139844565	139845177	OPC_pvalue_1e-2_peak_1180688	38	.	3.20461	3.88688	1.31935	506
chr9	139850604	139851253	OPC_pvalue_1e-2_peak_1180689	52	.	3.60523	5.26053	2.48938	72
chr9	139871795	139872129	OPC_pvalue_1e-2_peak_1180699	62	.	4.81895	6.28387	3.36315	62
chr9	139872605	139873032	OPC_pvalue_1e-2_peak_1180700	52	.	4.19375	5.21198	2.45168	251
chr9	139886688	139886875	OPC_pvalue_1e-2_peak_1180704	104	.	6.30915	10.46811	7.04112	70
chr9	139919901	139920277	OPC_pvalue_1e-2_peak_1180730	38	.	3.20461	3.88688	1.31935	114
chr9	139922745	139922895	OPC_pvalue_1e-2_peak_1180731	53	.	4.05318	5.32112	2.54458	47
chr9	139929416	139929900	OPC_pvalue_1e-2_peak_1180733	52	.	3.60523	5.26053	2.48938	332
chr9	139949371	139950572	OPC_pvalue_1e-2_peak_1180744a	69	.	5.12821	6.90473	3.90316	824
chr9	139949371	139950572	OPC_pvalue_1e-2_peak_1180744b	82	.	5.86081	8.24779	5.07949	1025
chr9	139963310	139963799	OPC_pvalue_1e-2_peak_1180749	70	.	5.24384	7.04257	4.02376	266
chr9	139964430	139964515	OPC_pvalue_1e-2_peak_1180750	46	.	3.87722	4.62981	1.95680	47
chr9	139965028	139965696	OPC_pvalue_1e-2_peak_1180751a	46	.	3.87722	4.62981	1.95680	80
chr9	139965028	139965696	OPC_pvalue_1e-2_peak_1180751b	94	.	6.49266	9.44705	6.13758	612
chr9	139971584	139972272	OPC_pvalue_1e-2_peak_1180752	47	.	3.49040	4.77340	2.07854	67
chr9	139981001	139981450	OPC_pvalue_1e-2_peak_1180753	41	.	3.30115	4.15062	1.54738	414
chr9	140033686	140033802	OPC_pvalue_1e-2_peak_1180775	54	.	3.64644	5.46748	2.64960	66
chr9	140083018	140083284	OPC_pvalue_1e-2_peak_1180795	79	.	5.23560	7.92549	4.79615	205
chr9	140083476	140083595	OPC_pvalue_1e-2_peak_1180796	63	.	4.36300	6.31016	3.38422	58
chr9	140095005	140095507	OPC_pvalue_1e-2_peak_1180801	120	.	7.73994	12.02109	8.41500	351
chr9	140117568	140118142	OPC_pvalue_1e-2_peak_1180804	117	.	7.61093	11.71563	8.14452	358
chr9	140134852	140135804	OPC_pvalue_1e-2_peak_1180807	123	.	7.81109	12.37101	8.72353	773
chr9	140149434	140149760	OPC_pvalue_1e-2_peak_1180811a	88	.	5.88334	8.82639	5.59124	52
chr9	140149434	140149760	OPC_pvalue_1e-2_peak_1180811b	88	.	5.88334	8.82639	5.59124	238
chr9	140195917	140196020	OPC_pvalue_1e-2_peak_1180834	42	.	3.60516	4.28055	1.65852	48
chr9	140196705	140196971	OPC_pvalue_1e-2_peak_1180835	54	.	4.30354	5.42925	2.63587	136
chr9	140265322	140265599	OPC_pvalue_1e-2_peak_1180855	72	.	5.04286	7.25809	4.20684	207
chr9	140301570	140302240	OPC_pvalue_1e-2_peak_1180867	54	.	3.64644	5.46748	2.64960	52
chr9	140317172	140317898	OPC_pvalue_1e-2_peak_1180872	86	.	5.40784	8.66157	5.44491	590
chr9	140352674	140352819	OPC_pvalue_1e-2_peak_1180888	48	.	3.84823	4.80658	2.10769	73
chr9	140353517	140354097	OPC_pvalue_1e-2_peak_1180889	74	.	5.35742	7.41268	4.34395	355
chr9	140446236	140446798	OPC_pvalue_1e-2_peak_1180923	92	.	6.29872	9.25743	5.97019	64
chr9	140473148	140473767	OPC_pvalue_1e-2_peak_1180930	87	.	5.84746	8.71442	5.49167	320
chr9	140484894	140485878	OPC_pvalue_1e-2_peak_1180932	83	.	5.33760	8.34085	5.16053	120
chr9	140499511	140500402	OPC_pvalue_1e-2_peak_1180935a	90	.	6.32289	9.08417	5.81441	325
chr9	140499511	140500402	OPC_pvalue_1e-2_peak_1180935b	118	.	7.72797	11.87522	8.28503	555
chr9	140513104	140513519	OPC_pvalue_1e-2_peak_1180938	56	.	4.17676	5.67691	2.83122	342
chr9	140539827	140540179	OPC_pvalue_1e-2_peak_1180944	71	.	4.55805	7.18127	4.13949	56
chrX	2749328	2749761	OPC_pvalue_1e-2_peak_1181159	111	.	6.93662	11.18031	7.67189	306
chrX	2807108	2808040	OPC_pvalue_1e-2_peak_1181174	50	.	3.55840	5.04815	2.31268	665
chrX	2846176	2846693	OPC_pvalue_1e-2_peak_1181184a	81	.	5.82963	8.18180	5.02180	267
chrX	2846176	2846693	OPC_pvalue_1e-2_peak_1181184b	81	.	5.82963	8.18180	5.02180	437
chrX	2846883	2847626	OPC_pvalue_1e-2_peak_1181185	55	.	4.37222	5.57009	2.73906	95
chrX	2886255	2886629	OPC_pvalue_1e-2_peak_1181197	87	.	5.84746	8.71442	5.49167	47
chrX	2942287	2942514	OPC_pvalue_1e-2_peak_1181218	54	.	3.64644	5.46748	2.64960	173
chrX	2971080	2971248	OPC_pvalue_1e-2_peak_1181237	54	.	3.64644	5.46748	2.64960	112
chrX	2984641	2984965	OPC_pvalue_1e-2_peak_1181243	51	.	3.58166	5.15094	2.39886	190
chrX	3174488	3174904	OPC_pvalue_1e-2_peak_1181307	75	.	5.13743	7.56943	4.48092	283
chrX	3188649	3189637	OPC_pvalue_1e-2_peak_1181311	57	.	4.50219	5.70347	2.85621	726
chrX	3189823	3190182	OPC_pvalue_1e-2_peak_1181312	45	.	3.85902	4.59799	1.93255	22
chrX	3467356	3467750	OPC_pvalue_1e-2_peak_1181379	70	.	4.98173	7.07040	4.04675	138
chrX	3569500	3569592	OPC_pvalue_1e-2_peak_1181401	54	.	3.64644	5.46748	2.64960	42
chrX	3615925	3616338	OPC_pvalue_1e-2_peak_1181422	70	.	4.98173	7.07040	4.04675	62
chrX	3631084	3631997	OPC_pvalue_1e-2_peak_1181425	77	.	5.51138	7.78420	4.67127	686
chrX	3732678	3733353	OPC_pvalue_1e-2_peak_1181451b	66	.	4.97155	6.69746	3.72284	248
chrX	3732678	3733353	OPC_pvalue_1e-2_peak_1181451c	113	.	7.18113	11.30801	7.78404	350
chrX	3732678	3733353	OPC_pvalue_1e-2_peak_1181451d	124	.	7.70246	12.49566	8.83194	561
chrX	3733637	3734050	OPC_pvalue_1e-2_peak_1181452	46	.	3.86676	4.64802	1.97415	151
chrX	3761017	3761544	OPC_pvalue_1e-2_peak_1181455	54	.	3.64644	5.46748	2.64960	427
chrX	3880640	3881325	OPC_pvalue_1e-2_peak_1181467	83	.	5.70823	8.30550	5.13107	224
chrX	3894329	3894415	OPC_pvalue_1e-2_peak_1181472	51	.	3.58166	5.15094	2.39886	44
chrX	3945916	3946819	OPC_pvalue_1e-2_peak_1181488	59	.	4.56656	5.99310	3.10982	530
chrX	4767800	4768710	OPC_pvalue_1e-2_peak_1181806a	62	.	4.79485	6.23798	3.32131	505
chrX	4767800	4768710	OPC_pvalue_1e-2_peak_1181806b	101	.	6.84978	10.11438	6.72855	782
chrX	4921190	4921909	OPC_pvalue_1e-2_peak_1181893a	53	.	4.28113	5.38413	2.59734	261
chrX	4921190	4921909	OPC_pvalue_1e-2_peak_1181893b	79	.	5.73806	7.99162	4.85328	507
chrX	5048787	5048911	OPC_pvalue_1e-2_peak_1181947	54	.	3.64644	5.46748	2.64960	69
chrX	5364013	5364301	OPC_pvalue_1e-2_peak_1182042	50	.	3.55840	5.04815	2.31268	218
chrX	5625813	5626421	OPC_pvalue_1e-2_peak_1182133	57	.	4.46728	5.77213	2.91541	373
chrX	5630671	5631149	OPC_pvalue_1e-2_peak_1182135	48	.	3.84823	4.80658	2.10769	421
chrX	5644124	5644678	OPC_pvalue_1e-2_peak_1182141	67	.	4.86381	6.73327	3.75415	395
chrX	5742109	5742374	OPC_pvalue_1e-2_peak_1182183	115	.	7.02556	11.52241	7.97438	71
chrX	5809410	5809823	OPC_pvalue_1e-2_peak_1182211	124	.	7.91891	12.46716	8.80823	240
chrX	5821670	5822418	OPC_pvalue_1e-2_peak_1182215	100	.	6.81570	10.04886	6.67073	441
chrX	5861769	5861953	OPC_pvalue_1e-2_peak_1182240	47	.	3.49040	4.77340	2.07854	114
chrX	5944618	5945453	OPC_pvalue_1e-2_peak_1182288a	97	.	6.62886	9.71767	6.37853	56
chrX	5944618	5945453	OPC_pvalue_1e-2_peak_1182288b	111	.	7.36540	11.16560	7.65885	176
chrX	6072934	6073568	OPC_pvalue_1e-2_peak_1182374	50	.	3.55840	5.04815	2.31268	379
chrX	6143866	6144978	OPC_pvalue_1e-2_peak_1182417	90	.	5.76343	9.01398	5.75436	661
chrX	6146595	6147138	OPC_pvalue_1e-2_peak_1182419a	43	.	3.60507	4.38445	1.75065	40
chrX	6146595	6147138	OPC_pvalue_1e-2_peak_1182419b	91	.	5.87757	9.19689	5.91594	277
chrX	6182570	6183001	OPC_pvalue_1e-2_peak_1182430	50	.	3.55840	5.04815	2.31268	47
chrX	6302161	6302687	OPC_pvalue_1e-2_peak_1182457	71	.	5.01211	7.16245	4.12730	422
chrX	6537282	6537555	OPC_pvalue_1e-2_peak_1182527	54	.	3.64644	5.46748	2.64960	70
chrX	6696425	6697680	OPC_pvalue_1e-2_peak_1182598a	110	.	7.01149	11.02838	7.53576	578
chrX	6696425	6697680	OPC_pvalue_1e-2_peak_1182598b	110	.	7.01149	11.02838	7.53576	729
chrX	6696425	6697680	OPC_pvalue_1e-2_peak_1182598c	86	.	5.93280	8.69362	5.47340	876
chrX	6696425	6697680	OPC_pvalue_1e-2_peak_1182598d	65	.	4.85411	6.50868	3.55859	1007
chrX	6745766	6745892	OPC_pvalue_1e-2_peak_1182615	71	.	4.55805	7.18127	4.13949	62
chrX	6930343	6930660	OPC_pvalue_1e-2_peak_1182688	52	.	4.02933	5.25693	2.48938	277
chrX	6931658	6931936	OPC_pvalue_1e-2_peak_1182689	39	.	3.22347	3.93622	1.36164	91
chrX	6941026	6941146	OPC_pvalue_1e-2_peak_1182693	71	.	4.55805	7.18127	4.13949	55
chrX	7026639	7026744	OPC_pvalue_1e-2_peak_1182728	40	.	3.28138	4.09424	1.49910	36
chrX	7027014	7027430	OPC_pvalue_1e-2_peak_1182729	84	.	5.74241	8.40242	5.21482	245
chrX	7065714	7066922	OPC_pvalue_1e-2_peak_1182747a	66	.	4.91213	6.60171	3.63911	137
chrX	7065714	7066922	OPC_pvalue_1e-2_peak_1182747b	66	.	4.91213	6.60171	3.63911	361
chrX	7065714	7066922	OPC_pvalue_1e-2_peak_1182747c	76	.	5.45792	7.68498	4.58284	503
chrX	7065714	7066922	OPC_pvalue_1e-2_peak_1182747d	99	.	6.54950	9.97044	6.60028	641
chrX	7147406	7147684	OPC_pvalue_1e-2_peak_1182782	71	.	4.55805	7.18127	4.13949	48
chrX	7385381	7385962	OPC_pvalue_1e-2_peak_1182864	54	.	3.64644	5.46748	2.64960	396
chrX	7500180	7500606	OPC_pvalue_1e-2_peak_1182901	58	.	4.22833	5.83877	2.97359	364
chrX	7528264	7528979	OPC_pvalue_1e-2_peak_1182909	70	.	4.98173	7.07040	4.04675	414
chrX	7894073	7894197	OPC_pvalue_1e-2_peak_1183012	39	.	3.22347	3.93622	1.36164	48
chrX	7895099	7895635	OPC_pvalue_1e-2_peak_1183013	80	.	5.60808	8.03297	4.88976	404
chrX	8076883	8077456	OPC_pvalue_1e-2_peak_1183100	51	.	4.00577	5.19473	2.43686	417
chrX	8147708	8148010	OPC_pvalue_1e-2_peak_1183129	71	.	4.55805	7.18127	4.13949	249
chrX	8169701	8170291	OPC_pvalue_1e-2_peak_1183138	89	.	5.91966	8.94285	5.69227	369
chrX	8185594	8186049	OPC_pvalue_1e-2_peak_1183144	56	.	4.17676	5.67691	2.83122	69
chrX	8274079	8274985	OPC_pvalue_1e-2_peak_1183175	70	.	5.18365	7.02331	4.00671	495
chrX	8440430	8440738	OPC_pvalue_1e-2_peak_1183243	54	.	3.64644	5.46748	2.64960	52
chrX	8641719	8641804	OPC_pvalue_1e-2_peak_1183319	54	.	3.64644	5.46748	2.64960	42
chrX	8652329	8652726	OPC_pvalue_1e-2_peak_1183326	69	.	4.50653	6.92169	3.91678	224
chrX	8694084	8694392	OPC_pvalue_1e-2_peak_1183350	58	.	4.51637	5.88004	3.01072	57
chrX	8699516	8700475	OPC_pvalue_1e-2_peak_1183351a	67	.	4.87520	6.75621	3.77420	91
chrX	8699516	8700475	OPC_pvalue_1e-2_peak_1183351b	100	.	6.38319	10.00830	6.63566	315
chrX	8699516	8700475	OPC_pvalue_1e-2_peak_1183351c	68	.	4.91014	6.81123	3.82203	591
chrX	8699516	8700475	OPC_pvalue_1e-2_peak_1183351d	185	.	9.82029	18.50216	14.08670	790
chrX	8706696	8707030	OPC_pvalue_1e-2_peak_1183354	51	.	3.58166	5.15094	2.39886	69
chrX	8858223	8858548	OPC_pvalue_1e-2_peak_1183404	53	.	3.62911	5.37785	2.59234	62
chrX	8881898	8882468	OPC_pvalue_1e-2_peak_1183416	70	.	4.98173	7.07040	4.04675	357
chrX	8929240	8929429	OPC_pvalue_1e-2_peak_1183436	71	.	4.55805	7.18127	4.13949	134
chrX	9030607	9031122	OPC_pvalue_1e-2_peak_1183468	115	.	7.02556	11.52241	7.97438	380
chrX	9096049	9096443	OPC_pvalue_1e-2_peak_1183487	52	.	3.60523	5.26053	2.48938	191
chrX	9102543	9102650	OPC_pvalue_1e-2_peak_1183490	59	.	4.56656	5.99310	3.10982	52
chrX	9106241	9106848	OPC_pvalue_1e-2_peak_1183491a	72	.	5.29821	7.27678	4.22313	328
chrX	9106241	9106848	OPC_pvalue_1e-2_peak_1183491b	72	.	5.29821	7.27678	4.22313	537
chrX	9261216	9261555	OPC_pvalue_1e-2_peak_1183560	46	.	3.44649	4.61288	1.94289	234
chrX	9270499	9271074	OPC_pvalue_1e-2_peak_1183563	65	.	4.41930	6.53368	3.57936	173
chrX	9305033	9305621	OPC_pvalue_1e-2_peak_1183576	52	.	4.19375	5.21198	2.45168	273
chrX	9309686	9309761	OPC_pvalue_1e-2_peak_1183577	45	.	3.85902	4.59799	1.93255	49
chrX	9310362	9310838	OPC_pvalue_1e-2_peak_1183578	83	.	5.89232	8.31518	5.13905	370
chrX	9320852	9321638	OPC_pvalue_1e-2_peak_1183579a	72	.	5.34616	7.22996	4.18168	224
chrX	9320852	9321638	OPC_pvalue_1e-2_peak_1183579b	98	.	6.71547	9.85852	6.50223	727
chrX	9362623	9362970	OPC_pvalue_1e-2_peak_1183601	52	.	3.60523	5.26053	2.48938	212
chrX	9365253	9365363	OPC_pvalue_1e-2_peak_1183603	48	.	3.51278	4.85998	2.15175	47
chrX	9397582	9398202	OPC_pvalue_1e-2_peak_1183619	54	.	3.64644	5.46748	2.64960	446
chrX	9430923	9431360	OPC_pvalue_1e-2_peak_1183632	100	.	6.81570	10.04886	6.67073	246
chrX	9432888	9433343	OPC_pvalue_1e-2_peak_1183633	50	.	4.08942	5.01349	2.28627	154
chrX	9498957	9499171	OPC_pvalue_1e-2_peak_1183654	68	.	4.92207	6.89603	3.89635	153
chrX	9534506	9534901	OPC_pvalue_1e-2_peak_1183675	54	.	3.64644	5.46748	2.64960	176
chrX	9546204	9547013	OPC_pvalue_1e-2_peak_1183680a	76	.	5.55384	7.66692	4.56779	198
chrX	9546204	9547013	OPC_pvalue_1e-2_peak_1183680b	114	.	7.40512	11.41575	7.87982	390
chrX	9571163	9571370	OPC_pvalue_1e-2_peak_1183685	93	.	6.45532	9.35211	6.05216	138
chrX	9572646	9572971	OPC_pvalue_1e-2_peak_1183687	109	.	7.28704	10.99761	7.50937	65
chrX	9578629	9579180	OPC_pvalue_1e-2_peak_1183689	129	.	8.10636	12.96718	9.24891	494
chrX	9618200	9618526	OPC_pvalue_1e-2_peak_1183707	46	.	3.76364	4.61492	1.94318	201
chrX	9621276	9621482	OPC_pvalue_1e-2_peak_1183709	68	.	4.89277	6.81329	3.82203	75
chrX	9754054	9754767	OPC_pvalue_1e-2_peak_1183765	65	.	4.41930	6.53368	3.57936	640
chrX	9853220	9853529	OPC_pvalue_1e-2_peak_1183809	63	.	4.36300	6.31016	3.38422	148
chrX	9865838	9866603	OPC_pvalue_1e-2_peak_1183813	97	.	6.24880	9.79221	6.44461	461
chrX	9867611	9868037	OPC_pvalue_1e-2_peak_1183814a	119	.	7.13504	11.92986	8.33316	176
chrX	9867611	9868037	OPC_pvalue_1e-2_peak_1183814b	65	.	4.75669	6.57006	3.61342	350
chrX	9870822	9870984	OPC_pvalue_1e-2_peak_1183815	49	.	3.94225	4.90015	2.18971	115
chrX	9880408	9881195	OPC_pvalue_1e-2_peak_1183816	70	.	5.26905	7.08836	4.06129	312
chrX	9896042	9896500	OPC_pvalue_1e-2_peak_1183818	198	.	11.30545	19.82059	15.22369	296
chrX	9902058	9902291	OPC_pvalue_1e-2_peak_1183820	54	.	3.64644	5.46748	2.64960	180
chrX	9963987	9964148	OPC_pvalue_1e-2_peak_1183848	94	.	6.06954	9.46183	6.15066	93
chrX	9982577	9983394	OPC_pvalue_1e-2_peak_1183854a	130	.	7.58438	13.05065	9.32308	465
chrX	9982577	9983394	OPC_pvalue_1e-2_peak_1183854b	218	.	10.90254	21.83504	16.94403	561
chrX	10032771	10033191	OPC_pvalue_1e-2_peak_1183886	54	.	3.64644	5.46748	2.64960	193
chrX	10050971	10051316	OPC_pvalue_1e-2_peak_1183895	46	.	3.44649	4.61288	1.94289	60
chrX	10067352	10067868	OPC_pvalue_1e-2_peak_1183899	110	.	6.89299	11.02150	7.53079	277
chrX	10073480	10073591	OPC_pvalue_1e-2_peak_1183900	58	.	4.22833	5.83877	2.97359	58
chrX	10077896	10078228	OPC_pvalue_1e-2_peak_1183901	56	.	4.15144	5.60057	2.76517	60
chrX	10124586	10125164	OPC_pvalue_1e-2_peak_1183921	98	.	6.63850	9.86893	6.51134	402
chrX	10126305	10126878	OPC_pvalue_1e-2_peak_1183922	87	.	6.11583	8.78147	5.54974	218
chrX	10152402	10152514	OPC_pvalue_1e-2_peak_1183935	49	.	3.53544	4.95138	2.23073	48
chrX	10157603	10157974	OPC_pvalue_1e-2_peak_1183936	81	.	5.64107	8.12096	4.96731	43
chrX	10158425	10158700	OPC_pvalue_1e-2_peak_1183937	81	.	5.64107	8.12096	4.96731	216
chrX	10190758	10191022	OPC_pvalue_1e-2_peak_1183952	86	.	6.05510	8.67509	5.45681	178
chrX	10397947	10398218	OPC_pvalue_1e-2_peak_1184018	54	.	3.64644	5.46748	2.64960	142
chrX	10464466	10464573	OPC_pvalue_1e-2_peak_1184050	54	.	3.64644	5.46748	2.64960	52
chrX	10483081	10483338	OPC_pvalue_1e-2_peak_1184062	54	.	3.64644	5.46748	2.64960	50
chrX	10518537	10518687	OPC_pvalue_1e-2_peak_1184078	46	.	3.44649	4.61288	1.94289	88
chrX	10545101	10545480	OPC_pvalue_1e-2_peak_1184091	65	.	4.41930	6.53368	3.57936	253
chrX	10555188	10555639	OPC_pvalue_1e-2_peak_1184097	47	.	3.49040	4.77340	2.07854	55
chrX	10559458	10559823	OPC_pvalue_1e-2_peak_1184098	46	.	3.46831	4.69117	2.00931	191
chrX	10566499	10566860	OPC_pvalue_1e-2_peak_1184101	58	.	4.51637	5.88004	3.01072	305
chrX	10568584	10569128	OPC_pvalue_1e-2_peak_1184103	54	.	4.32620	5.47526	2.65570	338
chrX	10579671	10580005	OPC_pvalue_1e-2_peak_1184105	43	.	3.66300	4.39923	1.75911	308
chrX	10584145	10584266	OPC_pvalue_1e-2_peak_1184106	77	.	5.36271	7.77963	4.66850	47
chrX	10587161	10587417	OPC_pvalue_1e-2_peak_1184107	41	.	3.56488	4.17876	1.57272	46
chrX	10587792	10587870	OPC_pvalue_1e-2_peak_1184108	73	.	5.22876	7.31641	4.25939	36
chrX	10588054	10588800	OPC_pvalue_1e-2_peak_1184109	74	.	5.28933	7.41332	4.34412	677
chrX	10645238	10646352	OPC_pvalue_1e-2_peak_1184137	50	.	3.55840	5.04815	2.31268	513
chrX	10696962	10697472	OPC_pvalue_1e-2_peak_1184160	48	.	3.51278	4.85998	2.15175	69
chrX	11001787	11001999	OPC_pvalue_1e-2_peak_1184232	104	.	6.30915	10.46811	7.04112	63
chrX	11129105	11129767	OPC_pvalue_1e-2_peak_1184262	170	.	10.11909	17.00198	12.78654	281
chrX	11161996	11162708	OPC_pvalue_1e-2_peak_1184279	104	.	6.30915	10.46811	7.04112	599
chrX	11284241	11284684	OPC_pvalue_1e-2_peak_1184341	75	.	5.41796	7.55548	4.46895	57
chrX	11399764	11399905	OPC_pvalue_1e-2_peak_1184401	110	.	6.89299	11.02150	7.53079	45
chrX	11445340	11446222	OPC_pvalue_1e-2_peak_1184424	97	.	6.62886	9.71767	6.37853	370
chrX	11469509	11469583	OPC_pvalue_1e-2_peak_1184436	56	.	4.15144	5.60057	2.76517	33
chrX	11470708	11471141	OPC_pvalue_1e-2_peak_1184437	54	.	4.10172	5.45601	2.64960	314
chrX	11551373	11551570	OPC_pvalue_1e-2_peak_1184476	71	.	4.55805	7.18127	4.13949	130
chrX	11775711	11776958	OPC_pvalue_1e-2_peak_1184526a	56	.	4.31096	5.65412	2.81438	229
chrX	11775711	11776958	OPC_pvalue_1e-2_peak_1184526b	120	.	7.21015	12.05171	8.44128	578
chrX	11775711	11776958	OPC_pvalue_1e-2_peak_1184526c	66	.	4.80677	6.64865	3.68238	886
chrX	11777432	11777770	OPC_pvalue_1e-2_peak_1184528	87	.	5.78843	8.74153	5.51543	249
chrX	11788573	11788741	OPC_pvalue_1e-2_peak_1184534	54	.	3.64644	5.46748	2.64960	49
chrX	11908975	11909347	OPC_pvalue_1e-2_peak_1184562	54	.	3.64644	5.46748	2.64960	193
chrX	12156536	12156993	OPC_pvalue_1e-2_peak_1184618	73	.	5.07400	7.35758	4.29404	389
chrX	12252748	12253451	OPC_pvalue_1e-2_peak_1184637	106	.	6.35093	10.67508	7.22702	484
chrX	12808262	12808795	OPC_pvalue_1e-2_peak_1184800	96	.	6.59341	9.64155	6.30965	158
chrX	12809161	12809723	OPC_pvalue_1e-2_peak_1184801	55	.	4.37222	5.57009	2.73906	298
chrX	12829455	12830166	OPC_pvalue_1e-2_peak_1184810	50	.	3.55840	5.04815	2.31268	555
chrX	12832750	12832893	OPC_pvalue_1e-2_peak_1184813	50	.	3.55840	5.04815	2.31268	44
chrX	12992805	12993400	OPC_pvalue_1e-2_peak_1184857	156	.	8.88889	15.60087	11.56571	438
chrX	12993664	12993963	OPC_pvalue_1e-2_peak_1184858	95	.	6.29855	9.56135	6.23942	72
chrX	12994338	12994413	OPC_pvalue_1e-2_peak_1184859	44	.	3.73134	4.43567	1.79356	40
chrX	13109010	13109189	OPC_pvalue_1e-2_peak_1184914	93	.	6.03136	9.32317	6.02841	64
chrX	13185490	13185746	OPC_pvalue_1e-2_peak_1184950	54	.	3.64644	5.46748	2.64960	185
chrX	13663936	13664389	OPC_pvalue_1e-2_peak_1185102	89	.	5.46966	8.97384	5.71861	385
chrX	13670901	13671849	OPC_pvalue_1e-2_peak_1185105a	79	.	5.73806	7.99162	4.85328	267
chrX	13670901	13671849	OPC_pvalue_1e-2_peak_1185105b	107	.	7.17257	10.75800	7.29799	379
chrX	13680783	13680917	OPC_pvalue_1e-2_peak_1185106	41	.	3.54912	4.16884	1.56333	57
chrX	13684981	13685295	OPC_pvalue_1e-2_peak_1185108	96	.	6.59341	9.64155	6.30965	221
chrX	13685730	13685851	OPC_pvalue_1e-2_peak_1185109	46	.	3.78444	4.66110	1.98534	59
chrX	13707118	13707620	OPC_pvalue_1e-2_peak_1185112a	143	.	8.75766	14.30282	10.42562	131
chrX	13707118	13707620	OPC_pvalue_1e-2_peak_1185112b	44	.	3.75328	4.41611	1.77469	427
chrX	13740049	13740898	OPC_pvalue_1e-2_peak_1185124	56	.	4.17676	5.67691	2.83122	304
chrX	13752192	13752286	OPC_pvalue_1e-2_peak_1185126	41	.	3.53082	4.13302	1.53406	46
chrX	13752574	13753197	OPC_pvalue_1e-2_peak_1185127a	119	.	7.76781	11.95541	8.35724	234
chrX	13752574	13753197	OPC_pvalue_1e-2_peak_1185127b	149	.	9.18014	14.91234	10.96444	402
chrX	13781841	13782020	OPC_pvalue_1e-2_peak_1185140	40	.	3.26184	4.03980	1.45162	80
chrX	13783066	13783145	OPC_pvalue_1e-2_peak_1185142	54	.	4.10172	5.45601	2.64960	35
chrX	13796437	13796546	OPC_pvalue_1e-2_peak_1185150	52	.	3.60523	5.26053	2.48938	55
chrX	13809551	13810690	OPC_pvalue_1e-2_peak_1185156a	75	.	5.47979	7.53985	4.45602	383
chrX	13809551	13810690	OPC_pvalue_1e-2_peak_1185156b	63	.	4.87092	6.39016	3.45530	749
chrX	13833473	13834644	OPC_pvalue_1e-2_peak_1185169	56	.	4.39560	5.61900	2.78166	50
chrX	13834831	13835410	OPC_pvalue_1e-2_peak_1185170	44	.	3.70261	4.48264	1.83086	70
chrX	13855344	13856204	OPC_pvalue_1e-2_peak_1185183	63	.	4.36300	6.31016	3.38422	514
chrX	13872130	13872565	OPC_pvalue_1e-2_peak_1185192	81	.	5.64107	8.12096	4.96731	263
chrX	13881460	13881808	OPC_pvalue_1e-2_peak_1185193	51	.	3.98248	5.13441	2.38779	81
chrX	13894569	13894853	OPC_pvalue_1e-2_peak_1185196	117	.	7.42758	11.71094	8.14141	219
chrX	13906505	13906737	OPC_pvalue_1e-2_peak_1185198	87	.	6.16481	8.77517	5.54465	181
chrX	13909858	13910360	OPC_pvalue_1e-2_peak_1185199	90	.	6.29063	9.02020	5.75927	275
chrX	13915881	13915989	OPC_pvalue_1e-2_peak_1185200	46	.	3.44649	4.61288	1.94289	68
chrX	13923868	13924567	OPC_pvalue_1e-2_peak_1185201	99	.	6.78196	9.98440	6.61251	557
chrX	13950287	13950766	OPC_pvalue_1e-2_peak_1185210	54	.	4.32620	5.47526	2.65570	93
chrX	13955629	13955883	OPC_pvalue_1e-2_peak_1185212	68	.	5.09482	6.89767	3.89752	72
chrX	13956206	13956998	OPC_pvalue_1e-2_peak_1185213a	80	.	5.68440	8.05505	4.90944	53
chrX	13956206	13956998	OPC_pvalue_1e-2_peak_1185213b	80	.	5.68440	8.05505	4.90944	417
chrX	13956206	13956998	OPC_pvalue_1e-2_peak_1185213c	69	.	5.11596	6.93224	3.92649	625
chrX	13983721	13984021	OPC_pvalue_1e-2_peak_1185226	67	.	4.47708	6.78418	3.79772	139
chrX	14012216	14012597	OPC_pvalue_1e-2_peak_1185235	78	.	5.20246	7.80107	4.68470	188
chrX	14045224	14045674	OPC_pvalue_1e-2_peak_1185246	42	.	3.58629	4.24258	1.62770	407
chrX	14047706	14048247	OPC_pvalue_1e-2_peak_1185247	120	.	7.80806	12.03706	8.42818	337
chrX	14113729	14114286	OPC_pvalue_1e-2_peak_1185264	54	.	3.64644	5.46748	2.64960	274
chrX	14546933	14547332	OPC_pvalue_1e-2_peak_1185361	71	.	4.55805	7.18127	4.13949	325
chrX	14547520	14547826	OPC_pvalue_1e-2_peak_1185362	54	.	3.64644	5.46748	2.64960	71
chrX	14891024	14891778	OPC_pvalue_1e-2_peak_1185446a	99	.	6.66788	9.91941	6.55758	217
chrX	14891024	14891778	OPC_pvalue_1e-2_peak_1185446b	254	.	13.33576	25.44082	19.96876	357
chrX	14891024	14891778	OPC_pvalue_1e-2_peak_1185446c	111	.	7.27405	11.18776	7.67752	505
chrX	14959064	14959179	OPC_pvalue_1e-2_peak_1185471	54	.	3.64644	5.46748	2.64960	61
chrX	15015457	15015771	OPC_pvalue_1e-2_peak_1185484	71	.	5.01211	7.16245	4.12730	52
chrX	15032358	15032979	OPC_pvalue_1e-2_peak_1185486	50	.	3.55840	5.04815	2.31268	270
chrX	15251841	15252413	OPC_pvalue_1e-2_peak_1185549a	71	.	5.24031	7.14717	4.11513	141
chrX	15251841	15252413	OPC_pvalue_1e-2_peak_1185549b	114	.	7.48615	11.43136	7.89211	252
chrX	15251841	15252413	OPC_pvalue_1e-2_peak_1185549c	98	.	6.70092	9.87487	6.51565	452
chrX	15261050	15261321	OPC_pvalue_1e-2_peak_1185553	47	.	3.49040	4.77340	2.07854	223
chrX	15353455	15353975	OPC_pvalue_1e-2_peak_1185605	251	.	13.63141	25.18921	19.76514	292
chrX	15367098	15367490	OPC_pvalue_1e-2_peak_1185610	49	.	3.53544	4.95138	2.23073	320
chrX	15488911	15489410	OPC_pvalue_1e-2_peak_1185644	71	.	4.55805	7.18127	4.13949	406
chrX	15511271	15511906	OPC_pvalue_1e-2_peak_1185652	165	.	9.93754	16.54482	12.39039	260
chrX	15583287	15583679	OPC_pvalue_1e-2_peak_1185679	69	.	4.95172	6.98166	3.96928	291
chrX	15586596	15586669	OPC_pvalue_1e-2_peak_1185681	41	.	3.30115	4.15062	1.54738	34
chrX	15671996	15672401	OPC_pvalue_1e-2_peak_1185704	91	.	5.99366	9.19080	5.91007	292
chrX	15692798	15693928	OPC_pvalue_1e-2_peak_1185706a	88	.	6.00371	8.80904	5.57564	206
chrX	15692798	15693928	OPC_pvalue_1e-2_peak_1185706b	111	.	7.09529	11.16624	7.65885	331
chrX	15692798	15693928	OPC_pvalue_1e-2_peak_1185706c	123	.	7.64109	12.39394	8.74216	482
chrX	15692798	15693928	OPC_pvalue_1e-2_peak_1185706d	123	.	7.64109	12.39394	8.74216	828
chrX	15692798	15693928	OPC_pvalue_1e-2_peak_1185706e	45	.	3.82054	4.57517	1.91093	1077
chrX	15705163	15705595	OPC_pvalue_1e-2_peak_1185711	81	.	5.30316	8.19462	5.03224	266
chrX	15728753	15729347	OPC_pvalue_1e-2_peak_1185720	79	.	5.57547	7.94761	4.81307	462
chrX	15739317	15739413	OPC_pvalue_1e-2_peak_1185724	71	.	4.55805	7.18127	4.13949	47
chrX	15756066	15756347	OPC_pvalue_1e-2_peak_1185732	66	.	4.44800	6.65517	3.68496	110
chrX	15779604	15780254	OPC_pvalue_1e-2_peak_1185747	80	.	5.26917	8.05644	4.90944	350
chrX	15808556	15808944	OPC_pvalue_1e-2_peak_1185759	87	.	5.84746	8.71442	5.49167	89
chrX	15872406	15873479	OPC_pvalue_1e-2_peak_1185789a	88	.	5.87113	8.87367	5.63195	147
chrX	15872406	15873479	OPC_pvalue_1e-2_peak_1185789b	57	.	4.40335	5.79783	2.93904	409
chrX	15872406	15873479	OPC_pvalue_1e-2_peak_1185789c	211	.	10.80232	21.13752	16.34873	611
chrX	15891431	15892102	OPC_pvalue_1e-2_peak_1185793a	108	.	7.17594	10.81983	7.35277	315
chrX	15891431	15892102	OPC_pvalue_1e-2_peak_1185793b	164	.	9.78537	16.43357	12.29510	427
chrX	16141342	16141726	OPC_pvalue_1e-2_peak_1185879	54	.	3.64644	5.46748	2.64960	207
chrX	16203609	16204377	OPC_pvalue_1e-2_peak_1185898	71	.	4.55805	7.18127	4.13949	497
chrX	16589232	16589748	OPC_pvalue_1e-2_peak_1185993	69	.	4.50653	6.92169	3.91678	82
chrX	16634230	16634363	OPC_pvalue_1e-2_peak_1186007	71	.	4.55805	7.18127	4.13949	60
chrX	16684711	16685035	OPC_pvalue_1e-2_peak_1186025	65	.	4.80692	6.58071	3.61925	243
chrX	16688932	16689139	OPC_pvalue_1e-2_peak_1186026	51	.	4.00577	5.19473	2.43686	37
chrX	16697934	16698306	OPC_pvalue_1e-2_peak_1186031	69	.	4.50653	6.92169	3.91678	237
chrX	16713069	16713567	OPC_pvalue_1e-2_peak_1186036	54	.	3.64644	5.46748	2.64960	364
chrX	16729973	16730478	OPC_pvalue_1e-2_peak_1186048	70	.	5.24384	7.04257	4.02376	261
chrX	16730731	16730933	OPC_pvalue_1e-2_peak_1186049	82	.	5.89932	8.27880	5.10759	127
chrX	16737392	16738159	OPC_pvalue_1e-2_peak_1186050a	77	.	5.62993	7.79885	4.68413	73
chrX	16737392	16738159	OPC_pvalue_1e-2_peak_1186050b	157	.	9.38321	15.70290	11.65460	293
chrX	16737392	16738159	OPC_pvalue_1e-2_peak_1186050c	129	.	8.16942	12.99889	9.27627	394
chrX	16803992	16804730	OPC_pvalue_1e-2_peak_1186082a	187	.	10.53802	18.79570	14.34324	409
chrX	16803992	16804730	OPC_pvalue_1e-2_peak_1186082b	187	.	10.53802	18.79570	14.34324	547
chrX	16815597	16816152	OPC_pvalue_1e-2_peak_1186085	54	.	3.64644	5.46748	2.64960	71
chrX	16844479	16844656	OPC_pvalue_1e-2_peak_1186098	71	.	4.55805	7.18127	4.13949	61
chrX	16887970	16888927	OPC_pvalue_1e-2_peak_1186123a	60	.	4.58342	6.07961	3.18533	230
chrX	16887970	16888927	OPC_pvalue_1e-2_peak_1186123b	152	.	8.65757	15.21949	11.23176	554
chrX	16887970	16888927	OPC_pvalue_1e-2_peak_1186123c	103	.	6.62049	10.39129	6.97351	680
chrX	16887970	16888927	OPC_pvalue_1e-2_peak_1186123d	152	.	8.68987	15.27265	11.27829	869
chrX	16900354	16901697	OPC_pvalue_1e-2_peak_1186125a	67	.	5.07389	6.73982	3.75844	732
chrX	16900354	16901697	OPC_pvalue_1e-2_peak_1186125b	80	.	5.76148	8.03057	4.88921	843
chrX	16911012	16911138	OPC_pvalue_1e-2_peak_1186128	54	.	3.64644	5.46748	2.64960	54
chrX	16964381	16965713	OPC_pvalue_1e-2_peak_1186145a	111	.	7.24200	11.13245	7.62961	343
chrX	16964381	16965713	OPC_pvalue_1e-2_peak_1186145b	123	.	7.81109	12.37101	8.72353	470
chrX	17013132	17013513	OPC_pvalue_1e-2_peak_1186164	45	.	3.42495	4.53818	1.87757	269
chrX	17039081	17039339	OPC_pvalue_1e-2_peak_1186174	59	.	4.25459	5.92478	3.04940	117
chrX	17056624	17057034	OPC_pvalue_1e-2_peak_1186182	54	.	3.64644	5.46748	2.64960	271
chrX	17064592	17064889	OPC_pvalue_1e-2_peak_1186188	54	.	3.64644	5.46748	2.64960	243
chrX	17070649	17071297	OPC_pvalue_1e-2_peak_1186194	65	.	4.41930	6.53368	3.57936	543
chrX	17099810	17099973	OPC_pvalue_1e-2_peak_1186214	56	.	4.15144	5.60057	2.76517	112
chrX	17100282	17100415	OPC_pvalue_1e-2_peak_1186215	57	.	4.20239	5.75623	2.90178	48
chrX	17110039	17110354	OPC_pvalue_1e-2_peak_1186218	89	.	6.19195	8.99500	5.73695	234
chrX	17183042	17183605	OPC_pvalue_1e-2_peak_1186266	66	.	4.44800	6.65517	3.68496	361
chrX	17192894	17193277	OPC_pvalue_1e-2_peak_1186270	54	.	3.64644	5.46748	2.64960	313
chrX	17260773	17260888	OPC_pvalue_1e-2_peak_1186300	54	.	3.64644	5.46748	2.64960	60
chrX	17393198	17393363	OPC_pvalue_1e-2_peak_1186328	68	.	4.89277	6.81329	3.82203	94
chrX	17393951	17394375	OPC_pvalue_1e-2_peak_1186329	68	.	4.89277	6.81329	3.82203	61
chrX	17474711	17475078	OPC_pvalue_1e-2_peak_1186344a	175	.	10.42365	17.58349	13.29341	105
chrX	17474711	17475078	OPC_pvalue_1e-2_peak_1186344b	84	.	5.95637	8.45435	5.26239	230
chrX	17538478	17538592	OPC_pvalue_1e-2_peak_1186357	54	.	3.64644	5.46748	2.64960	52
chrX	17560299	17560654	OPC_pvalue_1e-2_peak_1186364	84	.	5.37249	8.49611	5.29933	53
chrX	17609422	17609617	OPC_pvalue_1e-2_peak_1186374	71	.	4.55805	7.18127	4.13949	83
chrX	17656838	17657513	OPC_pvalue_1e-2_peak_1186395	54	.	3.64644	5.46748	2.64960	207
chrX	17673317	17674082	OPC_pvalue_1e-2_peak_1186401	49	.	3.53544	4.95138	2.23073	441
chrX	17674377	17674625	OPC_pvalue_1e-2_peak_1186402	49	.	3.53544	4.95138	2.23073	72
chrX	17754884	17755994	OPC_pvalue_1e-2_peak_1186433a	94	.	6.38533	9.43964	6.13293	176
chrX	17754884	17755994	OPC_pvalue_1e-2_peak_1186433b	172	.	9.86823	17.24489	12.99891	638
chrX	17806684	17806799	OPC_pvalue_1e-2_peak_1186446	54	.	3.64644	5.46748	2.64960	61
chrX	17810858	17811413	OPC_pvalue_1e-2_peak_1186450	54	.	3.64644	5.46748	2.64960	296
chrX	17835198	17835792	OPC_pvalue_1e-2_peak_1186458	103	.	6.92681	10.39163	6.97351	430
chrX	17872291	17873010	OPC_pvalue_1e-2_peak_1186476	58	.	4.22833	5.83877	2.97359	647
chrX	17878280	17878698	OPC_pvalue_1e-2_peak_1186478	47	.	3.93288	4.72811	2.04143	355
chrX	17878898	17879642	OPC_pvalue_1e-2_peak_1186479	57	.	4.54486	5.77904	2.92119	302
chrX	18116858	18117448	OPC_pvalue_1e-2_peak_1186533	54	.	3.64644	5.46748	2.64960	286
chrX	18267366	18267871	OPC_pvalue_1e-2_peak_1186569	71	.	4.55805	7.18127	4.13949	256
chrX	18372578	18373082	OPC_pvalue_1e-2_peak_1186613a	91	.	6.26272	9.16759	5.89043	61
chrX	18372578	18373082	OPC_pvalue_1e-2_peak_1186613b	90	.	6.22713	9.08015	5.81172	357
chrX	18412791	18413381	OPC_pvalue_1e-2_peak_1186627	55	.	4.12643	5.52700	2.70016	34
chrX	18442855	18444224	OPC_pvalue_1e-2_peak_1186634a	77	.	5.50176	7.75612	4.64548	635
chrX	18442855	18444224	OPC_pvalue_1e-2_peak_1186634b	100	.	6.60211	10.05685	6.67805	781
chrX	18442855	18444224	OPC_pvalue_1e-2_peak_1186634c	137	.	8.25264	13.76076	9.95052	893
chrX	18513453	18513887	OPC_pvalue_1e-2_peak_1186664	69	.	4.50653	6.92169	3.91678	373
chrX	18679487	18679698	OPC_pvalue_1e-2_peak_1186746	54	.	3.64644	5.46748	2.64960	45
chrX	18692688	18693505	OPC_pvalue_1e-2_peak_1186750a	86	.	6.10376	8.65869	5.44315	192
chrX	18692688	18693505	OPC_pvalue_1e-2_peak_1186750b	99	.	6.78196	9.98440	6.61251	459
chrX	18740055	18740518	OPC_pvalue_1e-2_peak_1186765	71	.	4.55805	7.18127	4.13949	67
chrX	18904500	18905563	OPC_pvalue_1e-2_peak_1186801	80	.	5.26917	8.05644	4.90944	321
chrX	18925674	18925872	OPC_pvalue_1e-2_peak_1186804	72	.	5.04286	7.25809	4.20684	135
chrX	19002129	19003254	OPC_pvalue_1e-2_peak_1186832a	72	.	5.29163	7.22243	4.17531	207
chrX	19002129	19003254	OPC_pvalue_1e-2_peak_1186832b	72	.	5.29163	7.22243	4.17531	468
chrX	19002129	19003254	OPC_pvalue_1e-2_peak_1186832c	120	.	7.64346	12.08369	8.47070	774
chrX	19002129	19003254	OPC_pvalue_1e-2_peak_1186832d	50	.	4.11571	5.04824	2.31268	1036
chrX	19088460	19088958	OPC_pvalue_1e-2_peak_1186860	70	.	4.53638	7.06887	4.04675	274
chrX	19140074	19140806	OPC_pvalue_1e-2_peak_1186872	69	.	4.95172	6.98166	3.96928	347
chrX	19354643	19355239	OPC_pvalue_1e-2_peak_1186921	97	.	6.65026	9.73652	6.39416	247
chrX	19361760	19362310	OPC_pvalue_1e-2_peak_1186922a	152	.	9.26539	15.22942	11.24058	116
chrX	19361760	19362310	OPC_pvalue_1e-2_peak_1186922b	197	.	11.25083	19.71735	15.13329	262
chrX	19390146	19390219	OPC_pvalue_1e-2_peak_1186933	44	.	3.40368	4.46677	1.81782	33
chrX	19390551	19390633	OPC_pvalue_1e-2_peak_1186934	60	.	4.28119	6.01457	3.12728	35
chrX	19562207	19562391	OPC_pvalue_1e-2_peak_1186988	89	.	5.46966	8.97384	5.71861	58
chrX	19625056	19625332	OPC_pvalue_1e-2_peak_1187025	50	.	3.55840	5.04815	2.31268	71
chrX	19645292	19645579	OPC_pvalue_1e-2_peak_1187038	85	.	5.77701	8.50271	5.30432	69
chrX	19649718	19650026	OPC_pvalue_1e-2_peak_1187039	40	.	3.28138	4.09424	1.49910	145
chrX	19669302	19669375	OPC_pvalue_1e-2_peak_1187058	46	.	3.44649	4.61288	1.94289	31
chrX	19678615	19679112	OPC_pvalue_1e-2_peak_1187063	43	.	3.36191	4.33276	1.70267	244
chrX	19688867	19689201	OPC_pvalue_1e-2_peak_1187064	71	.	5.01211	7.16245	4.12730	242
chrX	19701337	19701630	OPC_pvalue_1e-2_peak_1187069	46	.	3.44649	4.61288	1.94289	34
chrX	19771129	19771202	OPC_pvalue_1e-2_peak_1187108	45	.	3.42495	4.53818	1.87757	35
chrX	19771396	19771532	OPC_pvalue_1e-2_peak_1187109	75	.	5.13743	7.56943	4.48092	65
chrX	19893394	19893795	OPC_pvalue_1e-2_peak_1187179	54	.	3.64644	5.46748	2.64960	153
chrX	19905354	19906075	OPC_pvalue_1e-2_peak_1187184	127	.	8.02221	12.73849	9.04884	543
chrX	19906467	19906841	OPC_pvalue_1e-2_peak_1187185	44	.	3.77050	4.44540	1.80085	322
chrX	20008561	20009692	OPC_pvalue_1e-2_peak_1187221a	76	.	5.59167	7.69798	4.59423	644
chrX	20008561	20009692	OPC_pvalue_1e-2_peak_1187221b	177	.	10.48438	17.77910	13.46490	781
chrX	20019699	20020032	OPC_pvalue_1e-2_peak_1187224	70	.	4.53638	7.06887	4.04675	210
chrX	20074469	20074729	OPC_pvalue_1e-2_peak_1187250	54	.	3.64644	5.46748	2.64960	49
chrX	20085487	20085560	OPC_pvalue_1e-2_peak_1187258	46	.	3.46831	4.69117	2.00931	31
chrX	20086013	20086344	OPC_pvalue_1e-2_peak_1187259	63	.	4.36300	6.31016	3.38422	59
chrX	20111298	20111426	OPC_pvalue_1e-2_peak_1187272	54	.	3.64644	5.46748	2.64960	48
chrX	20134318	20135108	OPC_pvalue_1e-2_peak_1187282	69	.	4.50653	6.92169	3.91678	570
chrX	20159504	20160364	OPC_pvalue_1e-2_peak_1187290a	57	.	4.47327	5.73452	2.88415	87
chrX	20159504	20160364	OPC_pvalue_1e-2_peak_1187290b	90	.	6.15075	9.04999	5.78643	309
chrX	20159504	20160364	OPC_pvalue_1e-2_peak_1187290c	179	.	10.02395	17.91988	13.58480	655
chrX	20199587	20200104	OPC_pvalue_1e-2_peak_1187310	57	.	4.20239	5.75623	2.90178	353
chrX	20285021	20286488	OPC_pvalue_1e-2_peak_1187345a	67	.	4.72387	6.77036	3.78752	53
chrX	20285021	20286488	OPC_pvalue_1e-2_peak_1187345b	118	.	6.87108	11.88814	8.29763	157
chrX	20285021	20286488	OPC_pvalue_1e-2_peak_1187345c	97	.	6.01220	9.74986	6.40577	297
chrX	20285021	20286488	OPC_pvalue_1e-2_peak_1187345d	58	.	4.28100	5.82663	2.96417	1166
chrX	20510684	20511450	OPC_pvalue_1e-2_peak_1187440a	83	.	5.92417	8.38401	5.19908	276
chrX	20510684	20511450	OPC_pvalue_1e-2_peak_1187440b	70	.	5.18365	7.02331	4.00671	398
chrX	20518039	20518968	OPC_pvalue_1e-2_peak_1187441	63	.	4.36300	6.31016	3.38422	562
chrX	20535644	20535966	OPC_pvalue_1e-2_peak_1187445	54	.	3.64644	5.46748	2.64960	258
chrX	20545781	20545990	OPC_pvalue_1e-2_peak_1187451	48	.	3.84823	4.80658	2.10769	54
chrX	20548445	20548790	OPC_pvalue_1e-2_peak_1187453	74	.	5.35742	7.41268	4.34395	292
chrX	21171764	21171862	OPC_pvalue_1e-2_peak_1187610	54	.	3.64644	5.46748	2.64960	45
chrX	21391880	21393250	OPC_pvalue_1e-2_peak_1187657	120	.	7.61080	12.02811	8.42085	594
chrX	21621428	21621858	OPC_pvalue_1e-2_peak_1187740	54	.	3.64644	5.46748	2.64960	350
chrX	21650196	21650589	OPC_pvalue_1e-2_peak_1187751	75	.	5.13743	7.56943	4.48092	275
chrX	21745947	21746358	OPC_pvalue_1e-2_peak_1187779	56	.	4.17676	5.67691	2.83122	223
chrX	21817727	21818146	OPC_pvalue_1e-2_peak_1187801	54	.	3.64644	5.46748	2.64960	360
chrX	21855359	21855620	OPC_pvalue_1e-2_peak_1187813	47	.	3.93016	4.74863	2.06105	60
chrX	21857486	21858293	OPC_pvalue_1e-2_peak_1187814a	167	.	9.58394	16.76140	12.57662	199
chrX	21857486	21858293	OPC_pvalue_1e-2_peak_1187814b	223	.	11.83899	22.36767	17.39485	322
chrX	21924968	21925712	OPC_pvalue_1e-2_peak_1187845	51	.	3.58166	5.15094	2.39886	249
chrX	21958443	21959754	OPC_pvalue_1e-2_peak_1187856a	73	.	5.38406	7.37745	4.31252	155
chrX	21958443	21959754	OPC_pvalue_1e-2_peak_1187856b	97	.	6.58052	9.76971	6.42297	307
chrX	22014691	22015684	OPC_pvalue_1e-2_peak_1187891	63	.	4.36300	6.31016	3.38422	762
chrX	22059773	22060351	OPC_pvalue_1e-2_peak_1187904	102	.	6.26791	10.27468	6.87149	512
chrX	22085045	22085742	OPC_pvalue_1e-2_peak_1187911	51	.	3.98248	5.13441	2.38779	363
chrX	22153299	22153592	OPC_pvalue_1e-2_peak_1187936	42	.	3.34141	4.26972	1.64996	253
chrX	22154225	22154538	OPC_pvalue_1e-2_peak_1187937	42	.	3.32116	4.20906	1.59714	72
chrX	22156713	22156786	OPC_pvalue_1e-2_peak_1187938	42	.	3.32116	4.20906	1.59714	56
chrX	22210781	22211112	OPC_pvalue_1e-2_peak_1187965	54	.	3.64644	5.46748	2.64960	63
chrX	22318537	22319057	OPC_pvalue_1e-2_peak_1188003	55	.	4.12643	5.52700	2.70016	464
chrX	22332282	22333245	OPC_pvalue_1e-2_peak_1188007	42	.	3.56761	4.20535	1.59687	705
chrX	22337533	22337636	OPC_pvalue_1e-2_peak_1188008	44	.	3.75328	4.41611	1.77469	68
chrX	22338748	22338878	OPC_pvalue_1e-2_peak_1188010	60	.	4.70083	6.06186	3.16889	55
chrX	22378098	22378641	OPC_pvalue_1e-2_peak_1188029	86	.	5.81202	8.60663	5.39538	463
chrX	22554779	22555537	OPC_pvalue_1e-2_peak_1188094	64	.	4.39097	6.41891	3.48027	626
chrX	22670531	22670935	OPC_pvalue_1e-2_peak_1188122	54	.	3.64644	5.46748	2.64960	69
chrX	22704499	22704584	OPC_pvalue_1e-2_peak_1188135	54	.	3.64644	5.46748	2.64960	41
chrX	23079057	23079872	OPC_pvalue_1e-2_peak_1188229	54	.	3.64644	5.46748	2.64960	357
chrX	23349978	23350571	OPC_pvalue_1e-2_peak_1188307	65	.	4.41930	6.53368	3.57936	317
chrX	23452367	23453006	OPC_pvalue_1e-2_peak_1188339a	78	.	5.54324	7.86473	4.74198	175
chrX	23452367	23453006	OPC_pvalue_1e-2_peak_1188339b	124	.	7.91891	12.46716	8.80823	346
chrX	23523553	23523977	OPC_pvalue_1e-2_peak_1188357	74	.	5.10551	7.46124	4.38563	286
chrX	23612838	23612953	OPC_pvalue_1e-2_peak_1188384	54	.	3.64644	5.46748	2.64960	62
chrX	23685256	23685833	OPC_pvalue_1e-2_peak_1188412a	126	.	8.09826	12.67882	8.99416	260
chrX	23685256	23685833	OPC_pvalue_1e-2_peak_1188412b	112	.	7.42340	11.28112	7.76059	421
chrX	23712608	23713012	OPC_pvalue_1e-2_peak_1188419	66	.	4.44800	6.65517	3.68496	260
chrX	23717771	23718455	OPC_pvalue_1e-2_peak_1188420	46	.	3.44649	4.61288	1.94289	48
chrX	23761211	23761764	OPC_pvalue_1e-2_peak_1188438a	82	.	5.86081	8.24779	5.07949	59
chrX	23761211	23761764	OPC_pvalue_1e-2_peak_1188438b	96	.	6.59341	9.64155	6.30965	271
chrX	23800886	23801440	OPC_pvalue_1e-2_peak_1188456	333	.	16.36661	33.36571	26.35381	363
chrX	23840514	23840934	OPC_pvalue_1e-2_peak_1188479	74	.	5.45256	7.42938	4.35798	180
chrX	23841402	23841475	OPC_pvalue_1e-2_peak_1188480	49	.	4.06918	4.97578	2.25110	58
chrX	23850448	23851370	OPC_pvalue_1e-2_peak_1188481a	92	.	6.42169	9.28323	5.99222	305
chrX	23850448	23851370	OPC_pvalue_1e-2_peak_1188481b	66	.	4.99465	6.62877	3.66355	651
chrX	23916727	23917298	OPC_pvalue_1e-2_peak_1188526	79	.	5.70817	7.93068	4.79988	518
chrX	23920060	23920276	OPC_pvalue_1e-2_peak_1188528	65	.	4.96877	6.57675	3.61836	81
chrX	23925679	23926287	OPC_pvalue_1e-2_peak_1188529a	59	.	4.65518	5.97795	3.09695	46
chrX	23925679	23926287	OPC_pvalue_1e-2_peak_1188529b	112	.	7.38701	11.21218	7.70051	234
chrX	23925679	23926287	OPC_pvalue_1e-2_peak_1188529c	112	.	7.42340	11.28112	7.76059	465
chrX	24042987	24043925	OPC_pvalue_1e-2_peak_1188560a	59	.	4.48341	5.92282	3.04940	44
chrX	24042987	24043925	OPC_pvalue_1e-2_peak_1188560b	69	.	4.98157	6.92389	3.91866	216
chrX	24042987	24043925	OPC_pvalue_1e-2_peak_1188560c	149	.	8.46867	14.90921	10.96225	521
chrX	24042987	24043925	OPC_pvalue_1e-2_peak_1188560d	124	.	7.44528	12.43377	8.77919	663
chrX	24072190	24073133	OPC_pvalue_1e-2_peak_1188567a	147	.	9.00437	14.74712	10.81769	285
chrX	24072190	24073133	OPC_pvalue_1e-2_peak_1188567b	119	.	7.68197	11.90756	8.31468	600
chrX	24072190	24073133	OPC_pvalue_1e-2_peak_1188567c	119	.	7.68197	11.90756	8.31468	665
chrX	24167450	24168769	OPC_pvalue_1e-2_peak_1188590a	87	.	5.76812	8.70910	5.48820	201
chrX	24167450	24168769	OPC_pvalue_1e-2_peak_1188590b	76	.	5.28744	7.66028	4.56187	415
chrX	24167450	24168769	OPC_pvalue_1e-2_peak_1188590c	66	.	4.80677	6.64865	3.68238	676
chrX	24167450	24168769	OPC_pvalue_1e-2_peak_1188590d	76	.	5.28744	7.66028	4.56187	964
chrX	24167450	24168769	OPC_pvalue_1e-2_peak_1188590e	76	.	5.30606	7.68978	4.58727	1060
chrX	24167450	24168769	OPC_pvalue_1e-2_peak_1188590f	57	.	4.34132	5.70129	2.85479	1207
chrX	24220569	24221122	OPC_pvalue_1e-2_peak_1188610	65	.	4.41930	6.53368	3.57936	69
chrX	24260926	24261242	OPC_pvalue_1e-2_peak_1188626	54	.	3.64644	5.46748	2.64960	141
chrX	24464400	24464996	OPC_pvalue_1e-2_peak_1188681	122	.	7.82840	12.23810	8.60708	346
chrX	24483028	24483570	OPC_pvalue_1e-2_peak_1188687a	106	.	7.09824	10.60580	7.16360	222
chrX	24483028	24483570	OPC_pvalue_1e-2_peak_1188687b	92	.	6.38842	9.21565	5.93305	406
chrX	24533559	24533902	OPC_pvalue_1e-2_peak_1188709	71	.	4.55805	7.18127	4.13949	278
chrX	24581598	24581894	OPC_pvalue_1e-2_peak_1188735	46	.	3.44649	4.61288	1.94289	193
chrX	24612285	24613125	OPC_pvalue_1e-2_peak_1188753	49	.	3.53544	4.95138	2.23073	539
chrX	24637465	24638113	OPC_pvalue_1e-2_peak_1188765	51	.	3.58166	5.15094	2.39886	321
chrX	24665009	24665198	OPC_pvalue_1e-2_peak_1188781	38	.	3.20461	3.88688	1.31935	100
chrX	24665501	24665754	OPC_pvalue_1e-2_peak_1188782	52	.	4.02933	5.25693	2.48938	119
chrX	24673856	24674341	OPC_pvalue_1e-2_peak_1188785	50	.	3.55840	5.04815	2.31268	416
chrX	24686199	24686556	OPC_pvalue_1e-2_peak_1188793	57	.	4.52342	5.74098	2.88974	256
chrX	24690890	24691353	OPC_pvalue_1e-2_peak_1188795	92	.	6.37186	9.22990	5.94450	214
chrX	24711508	24712179	OPC_pvalue_1e-2_peak_1188800a	119	.	7.71803	11.97277	8.37079	250
chrX	24711508	24712179	OPC_pvalue_1e-2_peak_1188800b	191	.	10.93388	19.12812	14.62844	438
chrX	24856835	24857338	OPC_pvalue_1e-2_peak_1188872	65	.	4.41930	6.53368	3.57936	210
chrX	24961747	24961830	OPC_pvalue_1e-2_peak_1188918	54	.	3.64644	5.46748	2.64960	41
chrX	25020132	25020775	OPC_pvalue_1e-2_peak_1188943	40	.	3.38252	4.04692	1.45791	599
chrX	25022121	25022987	OPC_pvalue_1e-2_peak_1188945a	46	.	3.65854	4.64720	1.97379	242
chrX	25022121	25022987	OPC_pvalue_1e-2_peak_1188945b	71	.	4.77878	7.13193	4.10272	620
chrX	25029943	25030198	OPC_pvalue_1e-2_peak_1188947	54	.	4.01735	5.41465	2.62361	138
chrX	25034075	25034219	OPC_pvalue_1e-2_peak_1188949	67	.	4.67986	6.70090	3.72526	50
chrX	25162097	25163131	OPC_pvalue_1e-2_peak_1188994	52	.	3.60523	5.26053	2.48938	320
chrX	25541868	25542054	OPC_pvalue_1e-2_peak_1189093	66	.	4.44800	6.65517	3.68496	70
chrX	25681616	25682233	OPC_pvalue_1e-2_peak_1189141	64	.	4.39097	6.41891	3.48027	438
chrX	25692461	25692534	OPC_pvalue_1e-2_peak_1189147	45	.	3.42495	4.53818	1.87757	35
chrX	25692918	25693111	OPC_pvalue_1e-2_peak_1189148	61	.	4.30812	6.10846	3.20946	141
chrX	25869157	25869714	OPC_pvalue_1e-2_peak_1189210	54	.	3.64644	5.46748	2.64960	67
chrX	26282032	26282214	OPC_pvalue_1e-2_peak_1189318	54	.	3.64644	5.46748	2.64960	59
chrX	26444483	26444569	OPC_pvalue_1e-2_peak_1189349	54	.	3.64644	5.46748	2.64960	40
chrX	27326437	27326657	OPC_pvalue_1e-2_peak_1189530	54	.	3.64644	5.46748	2.64960	62
chrX	27351183	27351297	OPC_pvalue_1e-2_peak_1189538	54	.	3.64644	5.46748	2.64960	57
chrX	28604556	28604760	OPC_pvalue_1e-2_peak_1189794	63	.	4.82800	6.31767	3.39108	110
chrX	28605077	28605375	OPC_pvalue_1e-2_peak_1189795	62	.	4.76502	6.21214	3.29927	233
chrX	28627030	28627465	OPC_pvalue_1e-2_peak_1189803	65	.	4.77897	6.50788	3.55823	273
chrX	28865552	28865861	OPC_pvalue_1e-2_peak_1189911	71	.	4.55805	7.18127	4.13949	51
chrX	28917287	28918041	OPC_pvalue_1e-2_peak_1189932	67	.	4.47708	6.78418	3.79772	685
chrX	28985047	28985155	OPC_pvalue_1e-2_peak_1189954	54	.	3.64644	5.46748	2.64960	60
chrX	29275459	29276525	OPC_pvalue_1e-2_peak_1190079	51	.	3.58166	5.15094	2.39886	250
chrX	29681299	29681575	OPC_pvalue_1e-2_peak_1190229	45	.	3.42495	4.53818	1.87757	64
chrX	29781089	29781194	OPC_pvalue_1e-2_peak_1190268	47	.	3.49040	4.77340	2.07854	55
chrX	29842063	29842788	OPC_pvalue_1e-2_peak_1190300	55	.	4.12643	5.52700	2.70016	456
chrX	30293806	30293977	OPC_pvalue_1e-2_peak_1190464	71	.	4.55805	7.18127	4.13949	70
chrX	30321152	30321429	OPC_pvalue_1e-2_peak_1190472	40	.	3.48710	4.06002	1.47074	244
chrX	30322928	30323005	OPC_pvalue_1e-2_peak_1190473	51	.	3.86982	5.18334	2.42793	34
chrX	30325468	30325919	OPC_pvalue_1e-2_peak_1190474	56	.	4.17659	5.66360	2.82361	380
chrX	30326327	30326903	OPC_pvalue_1e-2_peak_1190475	89	.	5.74484	8.98417	5.72778	489
chrX	30327135	30327681	OPC_pvalue_1e-2_peak_1190476	70	.	4.87675	7.01153	3.99662	408
chrX	30671041	30672220	OPC_pvalue_1e-2_peak_1190563a	113	.	7.18113	11.30801	7.78404	58
chrX	30671041	30672220	OPC_pvalue_1e-2_peak_1190563b	138	.	8.28592	13.81622	10.00041	298
chrX	30671041	30672220	OPC_pvalue_1e-2_peak_1190563c	113	.	7.18113	11.30801	7.78404	507
chrX	30906900	30907701	OPC_pvalue_1e-2_peak_1190648	112	.	7.38701	11.21218	7.70051	530
chrX	30989841	30990182	OPC_pvalue_1e-2_peak_1190667	54	.	3.64644	5.46748	2.64960	276
chrX	31010490	31010814	OPC_pvalue_1e-2_peak_1190672	89	.	5.46966	8.97384	5.71861	196
chrX	31165286	31165545	OPC_pvalue_1e-2_peak_1190736	54	.	3.64644	5.46748	2.64960	207
chrX	31232177	31232394	OPC_pvalue_1e-2_peak_1190768	54	.	3.64644	5.46748	2.64960	71
chrX	31284535	31285239	OPC_pvalue_1e-2_peak_1190799	77	.	5.51138	7.78420	4.67127	636
chrX	31453820	31454108	OPC_pvalue_1e-2_peak_1190897	54	.	3.64644	5.46748	2.64960	66
chrX	31473919	31474250	OPC_pvalue_1e-2_peak_1190907	70	.	4.53638	7.06887	4.04675	170
chrX	31526405	31526875	OPC_pvalue_1e-2_peak_1190925	61	.	4.30812	6.10846	3.20946	40
chrX	31647437	31647545	OPC_pvalue_1e-2_peak_1190975	65	.	4.80692	6.58071	3.61925	48
chrX	31649101	31649365	OPC_pvalue_1e-2_peak_1190976	65	.	4.77897	6.50788	3.55823	71
chrX	31907584	31907960	OPC_pvalue_1e-2_peak_1191077	53	.	3.62911	5.37785	2.59234	311
chrX	32012073	32012167	OPC_pvalue_1e-2_peak_1191124	54	.	3.64644	5.46748	2.64960	44
chrX	32023442	32023715	OPC_pvalue_1e-2_peak_1191128	54	.	3.64644	5.46748	2.64960	69
chrX	32102849	32103126	OPC_pvalue_1e-2_peak_1191167	54	.	3.64644	5.46748	2.64960	50
chrX	32173167	32173738	OPC_pvalue_1e-2_peak_1191197	67	.	4.86381	6.73327	3.75415	252
chrX	32288104	32288221	OPC_pvalue_1e-2_peak_1191232	54	.	3.64644	5.46748	2.64960	50
chrX	32384344	32384777	OPC_pvalue_1e-2_peak_1191278	54	.	3.64644	5.46748	2.64960	67
chrX	32542531	32543444	OPC_pvalue_1e-2_peak_1191346	99	.	6.73754	9.95609	6.58922	262
chrX	32951739	32951941	OPC_pvalue_1e-2_peak_1191510	76	.	5.16974	7.68256	4.58104	150
chrX	33011618	33011709	OPC_pvalue_1e-2_peak_1191547	54	.	3.64644	5.46748	2.64960	42
chrX	33079715	33080451	OPC_pvalue_1e-2_peak_1191590a	89	.	6.19195	8.99500	5.73695	49
chrX	33079715	33080451	OPC_pvalue_1e-2_peak_1191590b	89	.	6.15716	8.91201	5.66515	421
chrX	33079715	33080451	OPC_pvalue_1e-2_peak_1191590c	61	.	4.61787	6.11180	3.21014	643
chrX	33201408	33201782	OPC_pvalue_1e-2_peak_1191670	103	.	6.68282	10.32403	6.91370	244
chrX	33222861	33223284	OPC_pvalue_1e-2_peak_1191677	58	.	4.49169	5.82547	2.96322	384
chrX	33223558	33223808	OPC_pvalue_1e-2_peak_1191678	45	.	3.74308	4.56981	1.90614	77
chrX	33229648	33229765	OPC_pvalue_1e-2_peak_1191681	41	.	3.30115	4.15062	1.54738	41
chrX	33355096	33355260	OPC_pvalue_1e-2_peak_1191747	48	.	4.00962	4.86629	2.15713	49
chrX	33355965	33356413	OPC_pvalue_1e-2_peak_1191748	61	.	4.72398	6.10482	3.20911	237
chrX	33357270	33357604	OPC_pvalue_1e-2_peak_1191749	50	.	4.10987	5.05183	2.31510	273
chrX	34642394	34642885	OPC_pvalue_1e-2_peak_1192038	54	.	4.10172	5.45601	2.64960	257
chrX	34656112	34656578	OPC_pvalue_1e-2_peak_1192045	71	.	4.55805	7.18127	4.13949	405
chrX	34675339	34675839	OPC_pvalue_1e-2_peak_1192051	144	.	8.83838	14.44705	10.55360	175
chrX	36966055	36966176	OPC_pvalue_1e-2_peak_1192611	54	.	3.64644	5.46748	2.64960	51
chrX	36975382	36976242	OPC_pvalue_1e-2_peak_1192615	54	.	3.64644	5.46748	2.64960	456
chrX	37208128	37209322	OPC_pvalue_1e-2_peak_1192670a	76	.	5.59167	7.69798	4.59423	436
chrX	37208128	37209322	OPC_pvalue_1e-2_peak_1192670b	90	.	6.29063	9.02020	5.75927	592
chrX	37208128	37209322	OPC_pvalue_1e-2_peak_1192670c	64	.	4.89271	6.42638	3.48656	971
chrX	37706581	37706994	OPC_pvalue_1e-2_peak_1192802	67	.	4.86381	6.73327	3.75415	322
chrX	37722246	37722738	OPC_pvalue_1e-2_peak_1192807	76	.	5.16974	7.68256	4.58104	424
chrX	37755648	37756129	OPC_pvalue_1e-2_peak_1192816	84	.	5.37249	8.49611	5.29933	313
chrX	38051394	38052229	OPC_pvalue_1e-2_peak_1192912	160	.	9.73200	16.09054	11.99611	664
chrX	38079372	38080196	OPC_pvalue_1e-2_peak_1192926	46	.	3.46831	4.69117	2.00931	546
chrX	38186454	38187045	OPC_pvalue_1e-2_peak_1192959a	114	.	7.49727	11.42233	7.88491	90
chrX	38186454	38187045	OPC_pvalue_1e-2_peak_1192959b	100	.	6.81570	10.04886	6.67073	416
chrX	38317516	38317887	OPC_pvalue_1e-2_peak_1193008	54	.	3.64644	5.46748	2.64960	301
chrX	38352908	38353133	OPC_pvalue_1e-2_peak_1193023	68	.	4.89277	6.81329	3.82203	39
chrX	38353521	38353647	OPC_pvalue_1e-2_peak_1193024	39	.	3.24254	3.98716	1.40647	71
chrX	38372827	38373970	OPC_pvalue_1e-2_peak_1193031a	70	.	5.21182	7.08455	4.05882	579
chrX	38372827	38373970	OPC_pvalue_1e-2_peak_1193031b	57	.	4.46728	5.77213	2.91541	764
chrX	38420563	38422008	OPC_pvalue_1e-2_peak_1193045	40	.	3.51272	4.09787	1.50151	284
chrX	38458819	38459617	OPC_pvalue_1e-2_peak_1193055	81	.	5.64107	8.12096	4.96731	155
chrX	38470743	38470818	OPC_pvalue_1e-2_peak_1193062	47	.	3.49040	4.77340	2.07854	35
chrX	38660569	38660777	OPC_pvalue_1e-2_peak_1193135	77	.	5.62993	7.79885	4.68413	65
chrX	38663134	38663485	OPC_pvalue_1e-2_peak_1193136	65	.	4.98163	6.57940	3.61925	284
chrX	38665008	38665247	OPC_pvalue_1e-2_peak_1193137	43	.	3.71932	4.35869	1.72610	215
chrX	38924361	38924960	OPC_pvalue_1e-2_peak_1193178	132	.	8.20345	13.24171	9.49162	62
chrX	39082177	39082465	OPC_pvalue_1e-2_peak_1193216	54	.	3.64644	5.46748	2.64960	69
chrX	39221161	39221515	OPC_pvalue_1e-2_peak_1193253	54	.	3.64644	5.46748	2.64960	52
chrX	39235651	39236082	OPC_pvalue_1e-2_peak_1193255	71	.	4.55805	7.18127	4.13949	363
chrX	39278580	39278772	OPC_pvalue_1e-2_peak_1193266	54	.	3.64644	5.46748	2.64960	128
chrX	39299267	39299770	OPC_pvalue_1e-2_peak_1193267	54	.	3.64644	5.46748	2.64960	447
chrX	39329868	39330586	OPC_pvalue_1e-2_peak_1193280	71	.	4.55805	7.18127	4.13949	313
chrX	39343507	39344448	OPC_pvalue_1e-2_peak_1193283	53	.	3.62911	5.37785	2.59234	547
chrX	39512855	39513293	OPC_pvalue_1e-2_peak_1193324	87	.	5.84746	8.71442	5.49167	232
chrX	39537108	39538167	OPC_pvalue_1e-2_peak_1193330	69	.	5.15578	6.96338	3.95426	929
chrX	39548191	39548818	OPC_pvalue_1e-2_peak_1193331	77	.	5.47988	7.70589	4.60047	101
chrX	39590031	39590424	OPC_pvalue_1e-2_peak_1193341	54	.	3.64644	5.46748	2.64960	251
chrX	39615010	39615275	OPC_pvalue_1e-2_peak_1193350	53	.	3.62911	5.37785	2.59234	134
chrX	39673135	39673335	OPC_pvalue_1e-2_peak_1193363	76	.	5.16974	7.68256	4.58104	73
chrX	39680189	39680898	OPC_pvalue_1e-2_peak_1193365	54	.	3.64644	5.46748	2.64960	402
chrX	39699507	39699986	OPC_pvalue_1e-2_peak_1193370	60	.	4.28119	6.01457	3.12728	283
chrX	39745710	39746027	OPC_pvalue_1e-2_peak_1193379	89	.	5.46966	8.97384	5.71861	96
chrX	39769670	39770317	OPC_pvalue_1e-2_peak_1193385	82	.	5.86081	8.24779	5.07949	477
chrX	39803590	39803961	OPC_pvalue_1e-2_peak_1193393	54	.	3.64644	5.46748	2.64960	301
chrX	39873258	39873456	OPC_pvalue_1e-2_peak_1193425	39	.	3.24254	3.98716	1.40647	160
chrX	39873701	39874474	OPC_pvalue_1e-2_peak_1193426	68	.	4.89277	6.81329	3.82203	100
chrX	39922179	39922451	OPC_pvalue_1e-2_peak_1193439	71	.	4.55805	7.18127	4.13949	202
chrX	39945546	39946273	OPC_pvalue_1e-2_peak_1193445	71	.	5.01211	7.16245	4.12730	451
chrX	39956787	39957322	OPC_pvalue_1e-2_peak_1193448	63	.	4.82800	6.31767	3.39108	394
chrX	39957639	39957883	OPC_pvalue_1e-2_peak_1193449	62	.	4.80683	6.28208	3.36238	197
chrX	39967907	39968527	OPC_pvalue_1e-2_peak_1193453	76	.	5.55384	7.66692	4.56779	492
chrX	40011654	40011865	OPC_pvalue_1e-2_peak_1193463	40	.	3.49479	4.06336	1.47283	68
chrX	40012839	40013273	OPC_pvalue_1e-2_peak_1193464	59	.	4.65518	5.97795	3.09695	397
chrX	40017379	40017731	OPC_pvalue_1e-2_peak_1193466	43	.	3.62424	4.31930	1.69399	56
chrX	40026662	40026735	OPC_pvalue_1e-2_peak_1193469	42	.	3.32116	4.20906	1.59714	48
chrX	40251783	40252038	OPC_pvalue_1e-2_peak_1193526	89	.	5.46966	8.97384	5.71861	62
chrX	40293999	40294474	OPC_pvalue_1e-2_peak_1193548	104	.	6.72382	10.45234	7.02930	320
chrX	40318758	40319329	OPC_pvalue_1e-2_peak_1193555	89	.	5.91966	8.94285	5.69227	203
chrX	40331206	40331690	OPC_pvalue_1e-2_peak_1193561	63	.	4.36300	6.31016	3.38422	220
chrX	40355868	40356181	OPC_pvalue_1e-2_peak_1193567	54	.	3.64644	5.46748	2.64960	258
chrX	40381215	40381612	OPC_pvalue_1e-2_peak_1193578	54	.	3.64644	5.46748	2.64960	273
chrX	40439852	40440340	OPC_pvalue_1e-2_peak_1193593	170	.	10.11909	17.00198	12.78654	255
chrX	40506725	40507033	OPC_pvalue_1e-2_peak_1193616	50	.	3.55840	5.04815	2.31268	111
chrX	40594487	40595303	OPC_pvalue_1e-2_peak_1193644	65	.	4.80692	6.58071	3.61925	405
chrX	40595518	40595591	OPC_pvalue_1e-2_peak_1193645	39	.	3.22347	3.93622	1.36164	57
chrX	40614578	40614757	OPC_pvalue_1e-2_peak_1193648	54	.	3.64644	5.46748	2.64960	116
chrX	40615043	40615408	OPC_pvalue_1e-2_peak_1193649	54	.	3.64644	5.46748	2.64960	258
chrX	40869522	40870134	OPC_pvalue_1e-2_peak_1193702	64	.	4.39097	6.41891	3.48027	414
chrX	40943736	40944905	OPC_pvalue_1e-2_peak_1193716a	51	.	4.15135	5.10675	2.36403	72
chrX	40943736	40944905	OPC_pvalue_1e-2_peak_1193716b	72	.	5.33745	7.29906	4.24275	883
chrX	40945413	40945532	OPC_pvalue_1e-2_peak_1193718	72	.	5.31444	7.26053	4.20870	66
chrX	41113082	41113191	OPC_pvalue_1e-2_peak_1193773	71	.	4.55805	7.18127	4.13949	61
chrX	41134976	41135722	OPC_pvalue_1e-2_peak_1193777	54	.	3.64644	5.46748	2.64960	630
chrX	41192472	41192860	OPC_pvalue_1e-2_peak_1193786	57	.	4.54486	5.77904	2.92119	340
chrX	41193172	41193515	OPC_pvalue_1e-2_peak_1193787	81	.	5.81583	8.12776	4.97287	222
chrX	41193781	41194129	OPC_pvalue_1e-2_peak_1193788	57	.	4.50219	5.70347	2.85621	33
chrX	41381378	41381587	OPC_pvalue_1e-2_peak_1193848	42	.	3.34141	4.26972	1.64996	57
chrX	41782673	41783244	OPC_pvalue_1e-2_peak_1193993	147	.	8.85740	14.78279	10.84967	284
chrX	42243905	42244812	OPC_pvalue_1e-2_peak_1194134	103	.	6.95410	10.31766	6.90883	604
chrX	42486397	42487183	OPC_pvalue_1e-2_peak_1194189	72	.	5.04286	7.25809	4.20684	317
chrX	42550661	42550941	OPC_pvalue_1e-2_peak_1194214	52	.	3.60523	5.26053	2.48938	58
chrX	42555782	42556286	OPC_pvalue_1e-2_peak_1194216	52	.	3.60523	5.26053	2.48938	446
chrX	42574143	42574908	OPC_pvalue_1e-2_peak_1194221a	90	.	6.29063	9.02020	5.75927	268
chrX	42574143	42574908	OPC_pvalue_1e-2_peak_1194221b	76	.	5.59167	7.69798	4.59423	585
chrX	42696390	42696944	OPC_pvalue_1e-2_peak_1194255	52	.	3.60523	5.26053	2.48938	241
chrX	43416703	43417001	OPC_pvalue_1e-2_peak_1194390	54	.	3.64644	5.46748	2.64960	242
chrX	43513827	43514793	OPC_pvalue_1e-2_peak_1194406a	67	.	5.07393	6.79101	3.80304	81
chrX	43513827	43514793	OPC_pvalue_1e-2_peak_1194406b	55	.	4.34909	5.52219	2.69871	310
chrX	43513827	43514793	OPC_pvalue_1e-2_peak_1194406c	94	.	6.52363	9.49394	6.17927	390
chrX	43515374	43515459	OPC_pvalue_1e-2_peak_1194407	53	.	4.25894	5.33988	2.56069	41
chrX	43609620	43609932	OPC_pvalue_1e-2_peak_1194422	54	.	3.64644	5.46748	2.64960	242
chrX	43727820	43728321	OPC_pvalue_1e-2_peak_1194451	53	.	3.62911	5.37785	2.59234	429
chrX	43741303	43741772	OPC_pvalue_1e-2_peak_1194458	63	.	4.36300	6.31016	3.38422	400
chrX	43809043	43809531	OPC_pvalue_1e-2_peak_1194478	70	.	4.53638	7.06887	4.04675	151
chrX	43817567	43818314	OPC_pvalue_1e-2_peak_1194482	69	.	4.50653	6.92169	3.91678	395
chrX	43831562	43831639	OPC_pvalue_1e-2_peak_1194487	62	.	4.78583	6.24690	3.32911	38
chrX	43831866	43832287	OPC_pvalue_1e-2_peak_1194488	51	.	4.18760	5.16664	2.41320	354
chrX	43832487	43832962	OPC_pvalue_1e-2_peak_1194489	55	.	4.39892	5.52352	2.69931	414
chrX	44202551	44203114	OPC_pvalue_1e-2_peak_1194585	71	.	4.55805	7.18127	4.13949	440
chrX	44401992	44402406	OPC_pvalue_1e-2_peak_1194625	157	.	9.50269	15.75011	11.69591	188
chrX	44534351	44534934	OPC_pvalue_1e-2_peak_1194645	71	.	4.55805	7.18127	4.13949	518
chrX	44731486	44733183	OPC_pvalue_1e-2_peak_1194686	82	.	5.87122	8.22773	5.06125	716
chrX	44796969	44797260	OPC_pvalue_1e-2_peak_1194703	54	.	3.64644	5.46748	2.64960	205
chrX	44993583	44993849	OPC_pvalue_1e-2_peak_1194749	106	.	6.35093	10.67508	7.22702	90
chrX	45046399	45046982	OPC_pvalue_1e-2_peak_1194768	69	.	4.95172	6.98166	3.96928	59
chrX	45051260	45051338	OPC_pvalue_1e-2_peak_1194769	55	.	4.12643	5.52700	2.70016	43
chrX	46305765	46306830	OPC_pvalue_1e-2_peak_1194974	86	.	5.40784	8.66157	5.44491	996
chrX	46404529	46405102	OPC_pvalue_1e-2_peak_1195000	71	.	4.55805	7.18127	4.13949	290
chrX	46432864	46433328	OPC_pvalue_1e-2_peak_1195009	60	.	4.67789	6.01958	3.13123	295
chrX	46434221	46434857	OPC_pvalue_1e-2_peak_1195010	56	.	4.48115	5.66648	2.82579	118
chrX	46508809	46509463	OPC_pvalue_1e-2_peak_1195036	85	.	5.77701	8.50271	5.30432	282
chrX	46618170	46619041	OPC_pvalue_1e-2_peak_1195063	74	.	5.35742	7.41268	4.34395	343
chrX	46656172	46656278	OPC_pvalue_1e-2_peak_1195070	89	.	5.46966	8.97384	5.71861	54
chrX	46696166	46696502	OPC_pvalue_1e-2_peak_1195075	97	.	6.48508	9.74780	6.40390	75
chrX	46762677	46763677	OPC_pvalue_1e-2_peak_1195086	102	.	6.26791	10.27468	6.87149	672
chrX	46771670	46772117	OPC_pvalue_1e-2_peak_1195088	89	.	6.19195	8.99500	5.73695	211
chrX	46819407	46819480	OPC_pvalue_1e-2_peak_1195101	40	.	3.28138	4.09424	1.49910	44
chrX	46819753	46820193	OPC_pvalue_1e-2_peak_1195102	54	.	4.10172	5.45601	2.64960	249
chrX	46822017	46822090	OPC_pvalue_1e-2_peak_1195103	39	.	3.22347	3.93622	1.36164	57
chrX	46988567	46988859	OPC_pvalue_1e-2_peak_1195161	121	.	7.56430	12.12922	8.50968	74
chrX	47003899	47004819	OPC_pvalue_1e-2_peak_1195162	65	.	4.94315	6.52570	3.57409	280
chrX	47020293	47020570	OPC_pvalue_1e-2_peak_1195166	54	.	3.64644	5.46748	2.64960	179
chrX	47038510	47039025	OPC_pvalue_1e-2_peak_1195174	70	.	4.53638	7.06887	4.04675	305
chrX	47050084	47050252	OPC_pvalue_1e-2_peak_1195182	46	.	3.46831	4.69117	2.00931	43
chrX	47052708	47053450	OPC_pvalue_1e-2_peak_1195185	48	.	3.51278	4.85998	2.15175	494
chrX	47077251	47077534	OPC_pvalue_1e-2_peak_1195189	90	.	5.95643	9.06419	5.79918	102
chrX	47092369	47093089	OPC_pvalue_1e-2_peak_1195192	57	.	4.20239	5.75623	2.90178	473
chrX	47180870	47181124	OPC_pvalue_1e-2_peak_1195212	54	.	3.64644	5.46748	2.64960	71
chrX	47221096	47221764	OPC_pvalue_1e-2_peak_1195217	49	.	3.91420	4.96371	2.24042	277
chrX	47225588	47225966	OPC_pvalue_1e-2_peak_1195218	50	.	3.93670	5.01899	2.28968	247
chrX	47342006	47342424	OPC_pvalue_1e-2_peak_1195238	59	.	4.25459	5.92478	3.04940	398
chrX	47382874	47383103	OPC_pvalue_1e-2_peak_1195256	71	.	4.55805	7.18127	4.13949	164
chrX	47400572	47400892	OPC_pvalue_1e-2_peak_1195259	88	.	5.44366	8.83864	5.59862	166
chrX	47415586	47415916	OPC_pvalue_1e-2_peak_1195264	88	.	6.12276	8.83110	5.59345	136
chrX	47420374	47421085	OPC_pvalue_1e-2_peak_1195265	56	.	4.41924	5.66894	2.82669	192
chrX	47441608	47441959	OPC_pvalue_1e-2_peak_1195273	71	.	4.55805	7.18127	4.13949	87
chrX	47467845	47467918	OPC_pvalue_1e-2_peak_1195281	45	.	3.42495	4.53818	1.87757	69
chrX	47479151	47479598	OPC_pvalue_1e-2_peak_1195285	65	.	4.80692	6.58071	3.61925	354
chrX	47483219	47483477	OPC_pvalue_1e-2_peak_1195286	67	.	4.86381	6.73327	3.75415	53
chrX	47509699	47510530	OPC_pvalue_1e-2_peak_1195294a	117	.	7.61093	11.71563	8.14452	498
chrX	47509699	47510530	OPC_pvalue_1e-2_peak_1195294b	87	.	6.08874	8.75215	5.52435	780
chrX	47518181	47518796	OPC_pvalue_1e-2_peak_1195295	79	.	5.57547	7.94761	4.81307	245
chrX	47695732	47696413	OPC_pvalue_1e-2_peak_1195323a	100	.	6.77456	10.03915	6.66288	85
chrX	47695732	47696413	OPC_pvalue_1e-2_peak_1195323b	115	.	7.52729	11.52394	7.97479	398
chrX	47863360	47863682	OPC_pvalue_1e-2_peak_1195356	89	.	5.46966	8.97384	5.71861	166
chrX	47880514	47881024	OPC_pvalue_1e-2_peak_1195358	80	.	5.60808	8.03297	4.88976	63
chrX	47885913	47886360	OPC_pvalue_1e-2_peak_1195360	58	.	4.22833	5.83877	2.97359	304
chrX	47930467	47931401	OPC_pvalue_1e-2_peak_1195368	69	.	4.95172	6.98166	3.96928	612
chrX	48367254	48367519	OPC_pvalue_1e-2_peak_1195427	61	.	4.30812	6.10846	3.20946	78
chrX	48379774	48380559	OPC_pvalue_1e-2_peak_1195432	96	.	6.10820	9.60739	6.28033	414
chrX	48397752	48398130	OPC_pvalue_1e-2_peak_1195434	78	.	5.20246	7.80107	4.68470	90
chrX	48432627	48432966	OPC_pvalue_1e-2_peak_1195442	74	.	5.10551	7.46124	4.38563	203
chrX	48433357	48433665	OPC_pvalue_1e-2_peak_1195443	43	.	3.38266	4.39837	1.75911	21
chrX	48455703	48456679	OPC_pvalue_1e-2_peak_1195450	65	.	4.41930	6.53368	3.57936	522
chrX	48489899	48490052	OPC_pvalue_1e-2_peak_1195461	54	.	3.64644	5.46748	2.64960	72
chrX	48506810	48507123	OPC_pvalue_1e-2_peak_1195466	54	.	3.64644	5.46748	2.64960	69
chrX	48534622	48535081	OPC_pvalue_1e-2_peak_1195476	107	.	6.80735	10.72482	7.26829	252
chrX	48554864	48555265	OPC_pvalue_1e-2_peak_1195478	98	.	6.52369	9.85529	6.50003	253
chrX	48595596	48595964	OPC_pvalue_1e-2_peak_1195486	103	.	6.68282	10.32403	6.91370	238
chrX	48659806	48660615	OPC_pvalue_1e-2_peak_1195495a	99	.	6.73754	9.95609	6.58922	463
chrX	48659806	48660615	OPC_pvalue_1e-2_peak_1195495b	99	.	6.73754	9.95609	6.58922	649
chrX	48693285	48693711	OPC_pvalue_1e-2_peak_1195502	54	.	3.64644	5.46748	2.64960	178
chrX	48693950	48694096	OPC_pvalue_1e-2_peak_1195503	71	.	4.55805	7.18127	4.13949	77
chrX	48748823	48749439	OPC_pvalue_1e-2_peak_1195511	71	.	4.55805	7.18127	4.13949	171
chrX	48754633	48754726	OPC_pvalue_1e-2_peak_1195512	61	.	4.64396	6.17345	3.26686	44
chrX	48755054	48755616	OPC_pvalue_1e-2_peak_1195513a	135	.	8.51393	13.59808	9.80650	52
chrX	48755054	48755616	OPC_pvalue_1e-2_peak_1195513b	75	.	5.41796	7.55548	4.46895	438
chrX	48776325	48776766	OPC_pvalue_1e-2_peak_1195518	46	.	3.46831	4.69117	2.00931	33
chrX	48814883	48814959	OPC_pvalue_1e-2_peak_1195523	52	.	4.02933	5.25693	2.48938	61
chrX	48815288	48815915	OPC_pvalue_1e-2_peak_1195524	66	.	4.83520	6.65579	3.68496	132
chrX	48816164	48816237	OPC_pvalue_1e-2_peak_1195525	39	.	3.22347	3.93622	1.36164	45
chrX	48828266	48828461	OPC_pvalue_1e-2_peak_1195530	54	.	3.64644	5.46748	2.64960	125
chrX	48858660	48859154	OPC_pvalue_1e-2_peak_1195538	54	.	3.64644	5.46748	2.64960	69
chrX	48900697	48901555	OPC_pvalue_1e-2_peak_1195549a	109	.	7.28704	10.99761	7.50937	337
chrX	48900697	48901555	OPC_pvalue_1e-2_peak_1195549b	109	.	7.28704	10.99761	7.50937	444
chrX	48900697	48901555	OPC_pvalue_1e-2_peak_1195549c	68	.	5.10093	6.84728	3.85230	581
chrX	48929609	48929868	OPC_pvalue_1e-2_peak_1195559	62	.	4.67035	6.23671	3.32121	188
chrX	48931552	48931776	OPC_pvalue_1e-2_peak_1195561	61	.	4.64396	6.17345	3.26686	192
chrX	48957919	48958748	OPC_pvalue_1e-2_peak_1195565	46	.	3.46831	4.69117	2.00931	205
chrX	48968480	48969180	OPC_pvalue_1e-2_peak_1195569	63	.	4.36300	6.31016	3.38422	521
chrX	48979540	48980310	OPC_pvalue_1e-2_peak_1195574	50	.	3.55840	5.04815	2.31268	684
chrX	49012059	49013114	OPC_pvalue_1e-2_peak_1195585	64	.	4.75135	6.43718	3.49450	291
chrX	49020176	49020660	OPC_pvalue_1e-2_peak_1195586	39	.	3.22347	3.93622	1.36164	132
chrX	49022555	49022984	OPC_pvalue_1e-2_peak_1195587	66	.	4.83520	6.65579	3.68496	373
chrX	49047082	49048019	OPC_pvalue_1e-2_peak_1195597a	121	.	7.79120	12.10591	8.49006	381
chrX	49047082	49048019	OPC_pvalue_1e-2_peak_1195597b	121	.	7.79120	12.10591	8.49006	511
chrX	49047082	49048019	OPC_pvalue_1e-2_peak_1195597c	121	.	7.79120	12.10591	8.49006	818
chrX	49056187	49056949	OPC_pvalue_1e-2_peak_1195598	97	.	6.48508	9.74780	6.40390	502
chrX	49091830	49092461	OPC_pvalue_1e-2_peak_1195607	100	.	6.22720	10.09315	6.71011	140
chrX	49125243	49126339	OPC_pvalue_1e-2_peak_1195617a	55	.	4.39892	5.52352	2.69931	251
chrX	49125243	49126339	OPC_pvalue_1e-2_peak_1195617b	66	.	5.02734	6.65855	3.68697	429
chrX	49125243	49126339	OPC_pvalue_1e-2_peak_1195617c	116	.	7.54100	11.65529	8.09034	580
chrX	49125243	49126339	OPC_pvalue_1e-2_peak_1195617d	66	.	5.02734	6.65855	3.68697	925
chrX	49125243	49126339	OPC_pvalue_1e-2_peak_1195617e	55	.	4.39892	5.52352	2.69931	1041
chrX	49609309	49609570	OPC_pvalue_1e-2_peak_1195674	91	.	5.99366	9.19080	5.91007	48
chrX	49643330	49644227	OPC_pvalue_1e-2_peak_1195685a	88	.	6.17093	8.87674	5.63421	282
chrX	49643330	49644227	OPC_pvalue_1e-2_peak_1195685b	76	.	5.55384	7.66692	4.56779	412
chrX	49643330	49644227	OPC_pvalue_1e-2_peak_1195685c	64	.	4.89267	6.42707	3.48658	650
chrX	49643330	49644227	OPC_pvalue_1e-2_peak_1195685d	64	.	4.89267	6.42707	3.48658	856
chrX	49686789	49687992	OPC_pvalue_1e-2_peak_1195694a	58	.	4.51637	5.88004	3.01072	286
chrX	49686789	49687992	OPC_pvalue_1e-2_peak_1195694b	85	.	6.02183	8.59982	5.39107	427
chrX	49968876	49969504	OPC_pvalue_1e-2_peak_1195753	88	.	5.44366	8.83864	5.59862	576
chrX	50388792	50389621	OPC_pvalue_1e-2_peak_1195815	67	.	4.86381	6.73327	3.75415	547
chrX	50389814	50389992	OPC_pvalue_1e-2_peak_1195816	39	.	3.24254	3.98716	1.40647	39
chrX	50434936	50435270	OPC_pvalue_1e-2_peak_1195831	54	.	3.64644	5.46748	2.64960	72
chrX	50512509	50512723	OPC_pvalue_1e-2_peak_1195862	54	.	3.64644	5.46748	2.64960	166
chrX	50556936	50558149	OPC_pvalue_1e-2_peak_1195880a	85	.	5.84081	8.54458	5.34198	178
chrX	50556936	50558149	OPC_pvalue_1e-2_peak_1195880b	96	.	6.37179	9.68025	6.34361	570
chrX	50556936	50558149	OPC_pvalue_1e-2_peak_1195880c	63	.	4.77885	6.38860	3.45443	937
chrX	51075173	51075888	OPC_pvalue_1e-2_peak_1195971	82	.	5.86081	8.24779	5.07949	443
chrX	51138557	51138831	OPC_pvalue_1e-2_peak_1195980	73	.	5.07400	7.35758	4.29404	40
chrX	51154149	51154670	OPC_pvalue_1e-2_peak_1195987	88	.	5.44366	8.83864	5.59862	337
chrX	51199858	51199956	OPC_pvalue_1e-2_peak_1196006	54	.	3.64644	5.46748	2.64960	49
chrX	51238611	51238879	OPC_pvalue_1e-2_peak_1196014	45	.	3.74308	4.56981	1.90614	224
chrX	51239060	51239967	OPC_pvalue_1e-2_peak_1196015a	58	.	4.49169	5.82547	2.96322	508
chrX	51239060	51239967	OPC_pvalue_1e-2_peak_1196015b	85	.	5.98892	8.52626	5.32455	620
chrX	51361311	51362070	OPC_pvalue_1e-2_peak_1196035	53	.	3.62911	5.37785	2.59234	265
chrX	51486253	51486846	OPC_pvalue_1e-2_peak_1196048	84	.	5.37249	8.49611	5.29933	313
chrX	51636231	51636913	OPC_pvalue_1e-2_peak_1196084	55	.	4.34909	5.52219	2.69871	293
chrX	51781129	51781880	OPC_pvalue_1e-2_peak_1196109	71	.	4.55805	7.18127	4.13949	441
chrX	51959649	51960000	OPC_pvalue_1e-2_peak_1196131	127	.	7.75461	12.77078	9.07541	289
chrX	52004435	52005415	OPC_pvalue_1e-2_peak_1196135	72	.	5.04286	7.25809	4.20684	672
chrX	52949912	52950765	OPC_pvalue_1e-2_peak_1196178a	125	.	7.96495	12.58663	8.91387	164
chrX	52949912	52950765	OPC_pvalue_1e-2_peak_1196178b	79	.	5.57547	7.94761	4.81307	294
chrX	52963701	52964151	OPC_pvalue_1e-2_peak_1196180	77	.	5.51138	7.78420	4.67127	295
chrX	52964352	52964863	OPC_pvalue_1e-2_peak_1196181	63	.	4.72404	6.36848	3.43648	164
chrX	53024476	53025244	OPC_pvalue_1e-2_peak_1196188a	178	.	10.53820	17.84198	13.51907	293
chrX	53024476	53025244	OPC_pvalue_1e-2_peak_1196188b	58	.	4.51637	5.88004	3.01072	663
chrX	53033673	53034307	OPC_pvalue_1e-2_peak_1196193	64	.	4.39097	6.41891	3.48027	376
chrX	53077537	53077720	OPC_pvalue_1e-2_peak_1196203	75	.	5.13743	7.56943	4.48092	111
chrX	53077934	53078063	OPC_pvalue_1e-2_peak_1196204	45	.	3.42495	4.53818	1.87757	74
chrX	53100695	53101221	OPC_pvalue_1e-2_peak_1196211	71	.	4.55805	7.18127	4.13949	298
chrX	53111059	53111879	OPC_pvalue_1e-2_peak_1196214a	82	.	5.86081	8.24779	5.07949	276
chrX	53111059	53111879	OPC_pvalue_1e-2_peak_1196214b	54	.	4.30354	5.42925	2.63587	527
chrX	53116525	53116796	OPC_pvalue_1e-2_peak_1196215	67	.	4.86381	6.73327	3.75415	140
chrX	53117831	53117923	OPC_pvalue_1e-2_peak_1196216	53	.	4.05318	5.32112	2.54458	40
chrX	53123087	53123629	OPC_pvalue_1e-2_peak_1196218	85	.	5.77701	8.50271	5.30432	318
chrX	53311557	53312193	OPC_pvalue_1e-2_peak_1196281	69	.	4.50653	6.92169	3.91678	233
chrX	53317129	53317401	OPC_pvalue_1e-2_peak_1196282	39	.	3.24254	3.98716	1.40647	35
chrX	53319829	53320291	OPC_pvalue_1e-2_peak_1196283	68	.	4.92207	6.89603	3.89635	233
chrX	53449025	53449802	OPC_pvalue_1e-2_peak_1196309	97	.	6.48508	9.74780	6.40390	433
chrX	53461168	53461690	OPC_pvalue_1e-2_peak_1196311	71	.	4.55805	7.18127	4.13949	214
chrX	53711013	53711454	OPC_pvalue_1e-2_peak_1196360	62	.	4.79485	6.23798	3.32131	244
chrX	53713146	53713764	OPC_pvalue_1e-2_peak_1196361	50	.	4.10987	5.05183	2.31510	553
chrX	53723088	53723382	OPC_pvalue_1e-2_peak_1196364	54	.	3.64644	5.46748	2.64960	56
chrX	54070370	54071162	OPC_pvalue_1e-2_peak_1196409a	73	.	5.42557	7.37831	4.31252	552
chrX	54070370	54071162	OPC_pvalue_1e-2_peak_1196409b	73	.	5.39884	7.32807	4.26985	697
chrX	54209461	54210114	OPC_pvalue_1e-2_peak_1196436	78	.	5.54324	7.86473	4.74198	386
chrX	54226999	54227365	OPC_pvalue_1e-2_peak_1196440	71	.	4.55805	7.18127	4.13949	207
chrX	54314490	54315061	OPC_pvalue_1e-2_peak_1196459	41	.	3.30115	4.15062	1.54738	513
chrX	54315679	54315877	OPC_pvalue_1e-2_peak_1196460	40	.	3.28138	4.09424	1.49910	89
chrX	54383946	54384195	OPC_pvalue_1e-2_peak_1196477	42	.	3.58629	4.24258	1.62770	186
chrX	54384390	54384701	OPC_pvalue_1e-2_peak_1196478a	66	.	5.02080	6.68179	3.70785	143
chrX	54384390	54384701	OPC_pvalue_1e-2_peak_1196478b	93	.	6.45532	9.35211	6.05216	253
chrX	54384911	54385519	OPC_pvalue_1e-2_peak_1196479	66	.	5.02080	6.68179	3.70785	137
chrX	54466075	54466923	OPC_pvalue_1e-2_peak_1196500	47	.	3.49040	4.77340	2.07854	665
chrX	54505630	54505912	OPC_pvalue_1e-2_peak_1196521	75	.	5.13743	7.56943	4.48092	35
chrX	54521580	54522740	OPC_pvalue_1e-2_peak_1196525a	99	.	6.73754	9.95609	6.58922	960
chrX	54521580	54522740	OPC_pvalue_1e-2_peak_1196525b	71	.	5.24031	7.14717	4.11513	1091
chrX	54556104	54556736	OPC_pvalue_1e-2_peak_1196530	84	.	5.74241	8.40242	5.21482	505
chrX	54665822	54666586	OPC_pvalue_1e-2_peak_1196550a	77	.	5.47988	7.70589	4.60047	148
chrX	54665822	54666586	OPC_pvalue_1e-2_peak_1196550b	91	.	6.26272	9.16759	5.89043	519
chrX	54834718	54835454	OPC_pvalue_1e-2_peak_1196577	86	.	6.05510	8.67509	5.45681	510
chrX	54947677	54948258	OPC_pvalue_1e-2_peak_1196593	54	.	3.64644	5.46748	2.64960	496
chrX	55026260	55026957	OPC_pvalue_1e-2_peak_1196607	105	.	6.76533	10.58580	7.14568	145
chrX	55187321	55188045	OPC_pvalue_1e-2_peak_1196636a	108	.	7.12702	10.88573	7.40974	128
chrX	55187321	55188045	OPC_pvalue_1e-2_peak_1196636b	78	.	5.54324	7.86473	4.74198	297
chrX	55478093	55478877	OPC_pvalue_1e-2_peak_1196665	128	.	8.19001	12.84796	9.14342	541
chrX	55513327	55513605	OPC_pvalue_1e-2_peak_1196667	59	.	4.65518	5.97795	3.09695	51
chrX	55743967	55744337	OPC_pvalue_1e-2_peak_1196689	141	.	8.50919	14.19355	10.33074	133
chrX	56589690	56590422	OPC_pvalue_1e-2_peak_1196779	56	.	4.41924	5.66894	2.82669	458
chrX	56755450	56755524	OPC_pvalue_1e-2_peak_1196797	43	.	3.38266	4.39837	1.75911	33
chrX	56755734	56756048	OPC_pvalue_1e-2_peak_1196798	58	.	4.22833	5.83877	2.97359	64
chrX	56790352	56790521	OPC_pvalue_1e-2_peak_1196806	59	.	4.25459	5.92478	3.04940	33
chrX	56790729	56791119	OPC_pvalue_1e-2_peak_1196807	59	.	4.25459	5.92478	3.04940	172
chrX	56824379	56824871	OPC_pvalue_1e-2_peak_1196820	85	.	5.77701	8.50271	5.30432	354
chrX	56829444	56830242	OPC_pvalue_1e-2_peak_1196821	72	.	5.04286	7.25809	4.20684	749
chrX	57021429	57022136	OPC_pvalue_1e-2_peak_1196836	88	.	5.88334	8.82639	5.59124	568
chrX	57147724	57148222	OPC_pvalue_1e-2_peak_1196848	143	.	8.81269	14.35707	10.47514	278
chrX	57163859	57163977	OPC_pvalue_1e-2_peak_1196850	54	.	3.64644	5.46748	2.64960	50
chrX	57394256	57394471	OPC_pvalue_1e-2_peak_1196891	54	.	3.64644	5.46748	2.64960	54
chrX	57618678	57619359	OPC_pvalue_1e-2_peak_1196912	68	.	4.89277	6.81329	3.82203	87
chrX	57848288	57848731	OPC_pvalue_1e-2_peak_1196941	71	.	4.55805	7.18127	4.13949	165
chrX	57935782	57936723	OPC_pvalue_1e-2_peak_1196958	49	.	3.53544	4.95138	2.23073	886
chrX	61720964	61721289	OPC_pvalue_1e-2_peak_1197051	71	.	4.55805	7.18127	4.13949	47
chrX	61881502	61881590	OPC_pvalue_1e-2_peak_1197073	71	.	4.55805	7.18127	4.13949	40
chrX	62570982	62571555	OPC_pvalue_1e-2_peak_1197126a	68	.	5.10093	6.84728	3.85230	58
chrX	62570982	62571555	OPC_pvalue_1e-2_peak_1197126b	81	.	5.82963	8.18180	5.02180	277
chrX	62780347	62781374	OPC_pvalue_1e-2_peak_1197163	70	.	4.53638	7.06887	4.04675	297
chrX	62974778	62975315	OPC_pvalue_1e-2_peak_1197207	73	.	5.42557	7.37831	4.31252	309
chrX	63424323	63424420	OPC_pvalue_1e-2_peak_1197258	46	.	3.89560	4.66210	1.98561	45
chrX	63425227	63425961	OPC_pvalue_1e-2_peak_1197260a	149	.	9.13302	14.98313	11.02538	471
chrX	63425227	63425961	OPC_pvalue_1e-2_peak_1197260b	82	.	5.87122	8.22773	5.06125	649
chrX	63426209	63426360	OPC_pvalue_1e-2_peak_1197261	46	.	3.91415	4.69486	2.01212	43
chrX	64196202	64196582	OPC_pvalue_1e-2_peak_1197361	88	.	5.44366	8.83864	5.59862	248
chrX	64254444	64254903	OPC_pvalue_1e-2_peak_1197368	72	.	5.04286	7.25809	4.20684	330
chrX	64255155	64255228	OPC_pvalue_1e-2_peak_1197369	43	.	3.36191	4.33276	1.70267	35
chrX	64736434	64736957	OPC_pvalue_1e-2_peak_1197435	53	.	3.62911	5.37785	2.59234	427
chrX	64754635	64754966	OPC_pvalue_1e-2_peak_1197441	75	.	5.13743	7.56943	4.48092	56
chrX	64887333	64887798	OPC_pvalue_1e-2_peak_1197481	54	.	3.64644	5.46748	2.64960	192
chrX	64910457	64910949	OPC_pvalue_1e-2_peak_1197492	70	.	4.53638	7.06887	4.04675	350
chrX	64946732	64946963	OPC_pvalue_1e-2_peak_1197507	108	.	6.84990	10.86987	7.39686	83
chrX	65421200	65421305	OPC_pvalue_1e-2_peak_1197588	54	.	3.64644	5.46748	2.64960	55
chrX	65683801	65683994	OPC_pvalue_1e-2_peak_1197621	54	.	3.64644	5.46748	2.64960	59
chrX	66763760	66764096	OPC_pvalue_1e-2_peak_1197732	58	.	4.49169	5.82547	2.96322	281
chrX	66765147	66765581	OPC_pvalue_1e-2_peak_1197733	45	.	3.74308	4.56981	1.90614	387
chrX	67421577	67421759	OPC_pvalue_1e-2_peak_1197874	53	.	3.62911	5.37785	2.59234	72
chrX	67468912	67469682	OPC_pvalue_1e-2_peak_1197894	49	.	3.91420	4.96371	2.24042	607
chrX	67480646	67481404	OPC_pvalue_1e-2_peak_1197896	94	.	6.37196	9.44488	6.13686	629
chrX	67551948	67552518	OPC_pvalue_1e-2_peak_1197925	49	.	3.53544	4.95138	2.23073	478
chrX	67585234	67585355	OPC_pvalue_1e-2_peak_1197943	54	.	3.64644	5.46748	2.64960	58
chrX	67623458	67623918	OPC_pvalue_1e-2_peak_1197963	97	.	6.14736	9.76055	6.41540	137
chrX	67629239	67629442	OPC_pvalue_1e-2_peak_1197965	71	.	4.55805	7.18127	4.13949	53
chrX	67653293	67653858	OPC_pvalue_1e-2_peak_1197979	90	.	5.95643	9.06419	5.79918	54
chrX	67682707	67683570	OPC_pvalue_1e-2_peak_1197989	53	.	3.62911	5.37785	2.59234	817
chrX	67718432	67719217	OPC_pvalue_1e-2_peak_1198000	54	.	3.64644	5.46748	2.64960	53
chrX	67867363	67867750	OPC_pvalue_1e-2_peak_1198029	54	.	3.64644	5.46748	2.64960	341
chrX	67913325	67913806	OPC_pvalue_1e-2_peak_1198046	54	.	3.64644	5.46748	2.64960	95
chrX	68048287	68049212	OPC_pvalue_1e-2_peak_1198075	100	.	6.77456	10.03915	6.66288	602
chrX	68114222	68114347	OPC_pvalue_1e-2_peak_1198088	54	.	3.64644	5.46748	2.64960	74
chrX	68279828	68280427	OPC_pvalue_1e-2_peak_1198119	71	.	4.55805	7.18127	4.13949	304
chrX	68316709	68317213	OPC_pvalue_1e-2_peak_1198133	89	.	5.46966	8.97384	5.71861	64
chrX	68356652	68357118	OPC_pvalue_1e-2_peak_1198152	50	.	3.55840	5.04815	2.31268	171
chrX	68384872	68385433	OPC_pvalue_1e-2_peak_1198170	81	.	5.30316	8.19462	5.03224	233
chrX	68409853	68410204	OPC_pvalue_1e-2_peak_1198177	54	.	3.64644	5.46748	2.64960	239
chrX	68441918	68442184	OPC_pvalue_1e-2_peak_1198184	54	.	3.64644	5.46748	2.64960	221
chrX	68457995	68458676	OPC_pvalue_1e-2_peak_1198186	98	.	6.52369	9.85529	6.50003	293
chrX	68716045	68716472	OPC_pvalue_1e-2_peak_1198237	88	.	5.88334	8.82639	5.59124	227
chrX	68723495	68725066	OPC_pvalue_1e-2_peak_1198238	52	.	4.19375	5.21198	2.45168	326
chrX	68758266	68758722	OPC_pvalue_1e-2_peak_1198245	54	.	3.64644	5.46748	2.64960	124
chrX	68835553	68836141	OPC_pvalue_1e-2_peak_1198259	106	.	7.04556	10.68009	7.22945	230
chrX	68979754	68980437	OPC_pvalue_1e-2_peak_1198275	54	.	3.64644	5.46748	2.64960	208
chrX	69352953	69353457	OPC_pvalue_1e-2_peak_1198324	69	.	4.95172	6.98166	3.96928	355
chrX	69353684	69353835	OPC_pvalue_1e-2_peak_1198325	69	.	4.95172	6.98166	3.96928	66
chrX	69509540	69509983	OPC_pvalue_1e-2_peak_1198364	69	.	4.50653	6.92169	3.91678	336
chrX	69641661	69642047	OPC_pvalue_1e-2_peak_1198384	71	.	5.01211	7.16245	4.12730	108
chrX	69642864	69643262	OPC_pvalue_1e-2_peak_1198385	56	.	4.17676	5.67691	2.83122	137
chrX	69653674	69653939	OPC_pvalue_1e-2_peak_1198388	42	.	3.34141	4.26972	1.64996	45
chrX	69654133	69654508	OPC_pvalue_1e-2_peak_1198389	42	.	3.34141	4.26972	1.64996	257
chrX	69664237	69665283	OPC_pvalue_1e-2_peak_1198391	61	.	4.64396	6.17345	3.26686	378
chrX	70287652	70288838	OPC_pvalue_1e-2_peak_1198457	114	.	7.33915	11.45596	7.91431	766
chrX	70315654	70315766	OPC_pvalue_1e-2_peak_1198458	108	.	6.38127	10.83311	7.36458	53
chrX	70338282	70338617	OPC_pvalue_1e-2_peak_1198469	137	.	8.00640	13.76430	9.95390	166
chrX	70365687	70365940	OPC_pvalue_1e-2_peak_1198475a	78	.	5.54324	7.86473	4.74198	56
chrX	70365687	70365940	OPC_pvalue_1e-2_peak_1198475b	64	.	4.75135	6.43718	3.49450	195
chrX	70371665	70372071	OPC_pvalue_1e-2_peak_1198476	42	.	3.32116	4.20906	1.59714	244
chrX	70386245	70386660	OPC_pvalue_1e-2_peak_1198479	65	.	4.77897	6.50788	3.55823	263
chrX	70401939	70402274	OPC_pvalue_1e-2_peak_1198485	67	.	4.47708	6.78418	3.79772	160
chrX	70474001	70474496	OPC_pvalue_1e-2_peak_1198496	57	.	4.20239	5.75623	2.90178	66
chrX	70502823	70503822	OPC_pvalue_1e-2_peak_1198500	80	.	5.26917	8.05644	4.90944	466
chrX	70585793	70586229	OPC_pvalue_1e-2_peak_1198512	78	.	5.20246	7.80107	4.68470	52
chrX	70752263	70752976	OPC_pvalue_1e-2_peak_1198536	86	.	5.40784	8.66157	5.44491	558
chrX	70753169	70753428	OPC_pvalue_1e-2_peak_1198537	52	.	3.60523	5.26053	2.48938	72
chrX	70842447	70842931	OPC_pvalue_1e-2_peak_1198546	71	.	4.55805	7.18127	4.13949	65
chrX	71238251	71238903	OPC_pvalue_1e-2_peak_1198596	81	.	5.30316	8.19462	5.03224	393
chrX	71280455	71280863	OPC_pvalue_1e-2_peak_1198611	94	.	6.06954	9.46183	6.15066	191
chrX	71351502	71352122	OPC_pvalue_1e-2_peak_1198624a	70	.	5.21182	7.08455	4.05882	276
chrX	71351502	71352122	OPC_pvalue_1e-2_peak_1198624b	84	.	5.95637	8.45435	5.26239	438
chrX	71400990	71401627	OPC_pvalue_1e-2_peak_1198642	75	.	5.13743	7.56943	4.48092	568
chrX	71458649	71459080	OPC_pvalue_1e-2_peak_1198655	54	.	3.64644	5.46748	2.64960	62
chrX	71496688	71497222	OPC_pvalue_1e-2_peak_1198676	78	.	5.20246	7.80107	4.68470	217
chrX	71526496	71527178	OPC_pvalue_1e-2_peak_1198681	64	.	4.75135	6.43718	3.49450	120
chrX	71588543	71588932	OPC_pvalue_1e-2_peak_1198694	54	.	3.64644	5.46748	2.64960	170
chrX	71614435	71614974	OPC_pvalue_1e-2_peak_1198702	54	.	3.64644	5.46748	2.64960	68
chrX	72434418	72434746	OPC_pvalue_1e-2_peak_1198784	60	.	4.28119	6.01457	3.12728	181
chrX	73163880	73164291	OPC_pvalue_1e-2_peak_1198852	106	.	6.35093	10.67508	7.22702	221
chrX	73511929	73512647	OPC_pvalue_1e-2_peak_1198921	55	.	4.34909	5.52219	2.69871	337
chrX	73603366	73603761	OPC_pvalue_1e-2_peak_1198936	54	.	3.64644	5.46748	2.64960	294
chrX	73640366	73640667	OPC_pvalue_1e-2_peak_1198938	104	.	6.97660	10.45986	7.03433	237
chrX	73641152	73641509	OPC_pvalue_1e-2_peak_1198939	91	.	6.34236	9.17744	5.89854	126
chrX	73642538	73642956	OPC_pvalue_1e-2_peak_1198940	66	.	5.05051	6.69891	3.72353	82
chrX	73756231	73756625	OPC_pvalue_1e-2_peak_1198965	59	.	4.25459	5.92478	3.04940	53
chrX	73769911	73770486	OPC_pvalue_1e-2_peak_1198968	54	.	3.64644	5.46748	2.64960	414
chrX	73834061	73834740	OPC_pvalue_1e-2_peak_1198980	58	.	4.22833	5.83877	2.97359	369
chrX	74144397	74144507	OPC_pvalue_1e-2_peak_1199020	63	.	4.72404	6.36848	3.43648	53
chrX	74144832	74145429	OPC_pvalue_1e-2_peak_1199021	63	.	4.72404	6.36848	3.43648	527
chrX	74375546	74376665	OPC_pvalue_1e-2_peak_1199051	52	.	3.60523	5.26053	2.48938	598
chrX	74493678	74494385	OPC_pvalue_1e-2_peak_1199062	95	.	6.40923	9.54279	6.22302	254
chrX	74742395	74743541	OPC_pvalue_1e-2_peak_1199097	76	.	5.44874	7.62969	4.53436	603
chrX	75001248	75002034	OPC_pvalue_1e-2_peak_1199144	79	.	5.23560	7.92549	4.79615	224
chrX	75392535	75393295	OPC_pvalue_1e-2_peak_1199199	64	.	4.39097	6.41891	3.48027	417
chrX	75648024	75648667	OPC_pvalue_1e-2_peak_1199221	85	.	5.77701	8.50271	5.30432	149
chrX	76234649	76235692	OPC_pvalue_1e-2_peak_1199279	48	.	3.51278	4.85998	2.15175	158
chrX	77040803	77041890	OPC_pvalue_1e-2_peak_1199409	63	.	4.36300	6.31016	3.38422	887
chrX	77150710	77151246	OPC_pvalue_1e-2_peak_1199424	81	.	5.79878	8.11714	4.96539	297
chrX	77154711	77154973	OPC_pvalue_1e-2_peak_1199425	92	.	6.42169	9.28323	5.99222	81
chrX	77165980	77166297	OPC_pvalue_1e-2_peak_1199427	59	.	4.25459	5.92478	3.04940	99
chrX	77359326	77359924	OPC_pvalue_1e-2_peak_1199465	118	.	7.72797	11.87522	8.28503	209
chrX	77394589	77395327	OPC_pvalue_1e-2_peak_1199475	68	.	4.92207	6.89603	3.89635	318
chrX	77875635	77876053	OPC_pvalue_1e-2_peak_1199543	54	.	3.64644	5.46748	2.64960	62
chrX	78024355	78025519	OPC_pvalue_1e-2_peak_1199601a	65	.	4.96877	6.57675	3.61836	333
chrX	78024355	78025519	OPC_pvalue_1e-2_peak_1199601b	52	.	4.23699	5.29645	2.52287	454
chrX	78142053	78142383	OPC_pvalue_1e-2_peak_1199624	54	.	3.64644	5.46748	2.64960	230
chrX	80064978	80065750	OPC_pvalue_1e-2_peak_1200011a	57	.	4.51009	5.79388	2.93531	60
chrX	80064978	80065750	OPC_pvalue_1e-2_peak_1200011b	91	.	6.20138	9.13350	5.86017	449
chrX	80064978	80065750	OPC_pvalue_1e-2_peak_1200011c	128	.	7.89266	12.81274	9.11329	612
chrX	80376271	80376957	OPC_pvalue_1e-2_peak_1200038a	79	.	5.73806	7.99162	4.85328	55
chrX	80376271	80376957	OPC_pvalue_1e-2_peak_1200038b	79	.	5.73806	7.99162	4.85328	290
chrX	80377196	80377461	OPC_pvalue_1e-2_peak_1200039	122	.	7.88983	12.20500	8.57665	140
chrX	80457122	80457317	OPC_pvalue_1e-2_peak_1200059	47	.	3.82673	4.75687	2.06717	54
chrX	80457518	80457823	OPC_pvalue_1e-2_peak_1200060	132	.	8.37202	13.26129	9.50898	67
chrX	80793016	80793817	OPC_pvalue_1e-2_peak_1200144a	64	.	4.75135	6.43718	3.49450	532
chrX	80793016	80793817	OPC_pvalue_1e-2_peak_1200144b	78	.	5.54324	7.86473	4.74198	700
chrX	82762846	82763602	OPC_pvalue_1e-2_peak_1200555a	83	.	5.34803	8.34669	5.16619	279
chrX	82762846	82763602	OPC_pvalue_1e-2_peak_1200555b	93	.	5.75942	9.34045	6.04407	400
chrX	82766387	82766486	OPC_pvalue_1e-2_peak_1200557	53	.	4.10978	5.34260	2.56313	54
chrX	82890044	82890529	OPC_pvalue_1e-2_peak_1200584	89	.	5.46966	8.97384	5.71861	415
chrX	83334154	83335058	OPC_pvalue_1e-2_peak_1200661	53	.	4.07731	5.38744	2.59775	638
chrX	83442178	83443828	OPC_pvalue_1e-2_peak_1200685	90	.	6.29063	9.02020	5.75927	1293
chrX	83756805	83757781	OPC_pvalue_1e-2_peak_1200737	119	.	7.69645	11.91673	8.32208	116
chrX	84004536	84004648	OPC_pvalue_1e-2_peak_1200780	54	.	3.64644	5.46748	2.64960	57
chrX	84258439	84259268	OPC_pvalue_1e-2_peak_1200823	90	.	6.22713	9.08015	5.81172	447
chrX	84498611	84499360	OPC_pvalue_1e-2_peak_1200874a	122	.	7.86576	12.24287	8.61064	312
chrX	84498611	84499360	OPC_pvalue_1e-2_peak_1200874b	58	.	4.56651	5.81765	2.95760	562
chrX	84499586	84500010	OPC_pvalue_1e-2_peak_1200875	46	.	3.91415	4.69486	2.01212	231
chrX	85144437	85144742	OPC_pvalue_1e-2_peak_1200997	70	.	4.53638	7.06887	4.04675	241
chrX	85302308	85303059	OPC_pvalue_1e-2_peak_1201064a	106	.	7.13521	10.68118	7.22945	63
chrX	85302308	85303059	OPC_pvalue_1e-2_peak_1201064b	66	.	4.99465	6.62877	3.66355	244
chrX	85402942	85403613	OPC_pvalue_1e-2_peak_1201085a	53	.	4.28113	5.38413	2.59734	310
chrX	85402942	85403613	OPC_pvalue_1e-2_peak_1201085b	106	.	7.13521	10.68118	7.22945	456
chrX	85988544	85989287	OPC_pvalue_1e-2_peak_1201217a	73	.	5.32765	7.34391	4.28306	204
chrX	85988544	85989287	OPC_pvalue_1e-2_peak_1201217b	73	.	5.32765	7.34391	4.28306	444
chrX	86156295	86156378	OPC_pvalue_1e-2_peak_1201269	54	.	3.64644	5.46748	2.64960	42
chrX	86201774	86201873	OPC_pvalue_1e-2_peak_1201278	54	.	3.64644	5.46748	2.64960	47
chrX	86664161	86664919	OPC_pvalue_1e-2_peak_1201368	72	.	5.04286	7.25809	4.20684	578
chrX	86772779	86773246	OPC_pvalue_1e-2_peak_1201392	63	.	4.84329	6.33054	3.40200	410
chrX	87252069	87252316	OPC_pvalue_1e-2_peak_1201523	105	.	6.76533	10.58580	7.14568	86
chrX	89331379	89331776	OPC_pvalue_1e-2_peak_1201905	60	.	4.59207	6.05171	3.16007	154
chrX	90689549	90690685	OPC_pvalue_1e-2_peak_1202069	123	.	7.77698	12.31224	8.67167	256
chrX	91034318	91034476	OPC_pvalue_1e-2_peak_1202103	41	.	3.54912	4.16884	1.56333	93
chrX	91035814	91035950	OPC_pvalue_1e-2_peak_1202105	122	.	7.88983	12.20500	8.57665	69
chrX	91795694	91795851	OPC_pvalue_1e-2_peak_1202253	89	.	5.46966	8.97384	5.71861	61
chrX	92928101	92928865	OPC_pvalue_1e-2_peak_1202451a	70	.	5.18045	7.03815	4.02064	73
chrX	92928101	92928865	OPC_pvalue_1e-2_peak_1202451b	170	.	9.74435	17.03345	12.81376	541
chrX	93313714	93314062	OPC_pvalue_1e-2_peak_1202562	54	.	3.64644	5.46748	2.64960	303
chrX	94105907	94106068	OPC_pvalue_1e-2_peak_1202810	76	.	5.16974	7.68256	4.58104	74
chrX	94948212	94948875	OPC_pvalue_1e-2_peak_1203007	53	.	3.62911	5.37785	2.59234	378
chrX	95020143	95020471	OPC_pvalue_1e-2_peak_1203030	54	.	3.64644	5.46748	2.64960	265
chrX	95499825	95500160	OPC_pvalue_1e-2_peak_1203173	54	.	3.64644	5.46748	2.64960	116
chrX	95939314	95939502	OPC_pvalue_1e-2_peak_1203326	45	.	3.80538	4.55136	1.89012	33
chrX	95939692	95940075	OPC_pvalue_1e-2_peak_1203327a	98	.	6.49773	9.88562	6.52577	53
chrX	95939692	95940075	OPC_pvalue_1e-2_peak_1203327b	76	.	5.41477	7.61517	4.52250	210
chrX	95940322	95940922	OPC_pvalue_1e-2_peak_1203328	135	.	8.12216	13.54401	9.76002	68
chrX	95962887	95963056	OPC_pvalue_1e-2_peak_1203336	43	.	3.36191	4.33276	1.70267	35
chrX	96016484	96017035	OPC_pvalue_1e-2_peak_1203369	47	.	3.82673	4.75687	2.06717	453
chrX	96107279	96107403	OPC_pvalue_1e-2_peak_1203407	54	.	3.64644	5.46748	2.64960	52
chrX	96405396	96405696	OPC_pvalue_1e-2_peak_1203554	54	.	3.64644	5.46748	2.64960	177
chrX	96541773	96542012	OPC_pvalue_1e-2_peak_1203635	51	.	3.58166	5.15094	2.39886	66
chrX	96818684	96818859	OPC_pvalue_1e-2_peak_1203795	68	.	4.92207	6.89603	3.89635	73
chrX	96819185	96819258	OPC_pvalue_1e-2_peak_1203796	40	.	3.28138	4.09424	1.49910	43
chrX	97109109	97109390	OPC_pvalue_1e-2_peak_1203906	61	.	4.30812	6.10846	3.20946	133
chrX	97563165	97563388	OPC_pvalue_1e-2_peak_1204067	71	.	4.55805	7.18127	4.13949	55
chrX	97664773	97664910	OPC_pvalue_1e-2_peak_1204102	40	.	3.28138	4.09424	1.49910	71
chrX	97665166	97665316	OPC_pvalue_1e-2_peak_1204103	68	.	4.92207	6.89603	3.89635	82
chrX	98447243	98447792	OPC_pvalue_1e-2_peak_1204312	76	.	5.16974	7.68256	4.58104	477
chrX	99619097	99619248	OPC_pvalue_1e-2_peak_1204608	60	.	4.28119	6.01457	3.12728	49
chrX	99665203	99665566	OPC_pvalue_1e-2_peak_1204621	110	.	6.33488	11.00711	7.51830	83
chrX	99665985	99666058	OPC_pvalue_1e-2_peak_1204622	39	.	3.32102	3.95381	1.37836	41
chrX	99666243	99666316	OPC_pvalue_1e-2_peak_1204623	47	.	3.73615	4.76677	2.07615	40
chrX	99702708	99703100	OPC_pvalue_1e-2_peak_1204638	67	.	4.47708	6.78418	3.79772	74
chrX	99877978	99878496	OPC_pvalue_1e-2_peak_1204691	54	.	3.64644	5.46748	2.64960	197
chrX	99891167	99892170	OPC_pvalue_1e-2_peak_1204693	85	.	6.02183	8.59982	5.39107	645
chrX	99940686	99941216	OPC_pvalue_1e-2_peak_1204721	54	.	3.64644	5.46748	2.64960	328
chrX	99986365	99986839	OPC_pvalue_1e-2_peak_1204746	78	.	5.20246	7.80107	4.68470	246
chrX	100000609	100001124	OPC_pvalue_1e-2_peak_1204750	55	.	4.12643	5.52700	2.70016	468
chrX	100023557	100024114	OPC_pvalue_1e-2_peak_1204758	50	.	3.55840	5.04815	2.31268	491
chrX	100074647	100075681	OPC_pvalue_1e-2_peak_1204768a	44	.	3.70261	4.48264	1.83086	428
chrX	100074647	100075681	OPC_pvalue_1e-2_peak_1204768b	112	.	7.40521	11.25228	7.73457	690
chrX	100306584	100307232	OPC_pvalue_1e-2_peak_1204855a	70	.	4.98173	7.07040	4.04675	356
chrX	100306584	100307232	OPC_pvalue_1e-2_peak_1204855b	70	.	4.98173	7.07040	4.04675	586
chrX	100333687	100334016	OPC_pvalue_1e-2_peak_1204859	77	.	5.60433	7.75431	4.64466	193
chrX	100334664	100335096	OPC_pvalue_1e-2_peak_1204860	54	.	4.33920	5.42121	2.62952	373
chrX	100336311	100336589	OPC_pvalue_1e-2_peak_1204862	43	.	3.71932	4.35869	1.72610	234
chrX	100352732	100353302	OPC_pvalue_1e-2_peak_1204869	112	.	7.40521	11.25228	7.73457	293
chrX	100461522	100461723	OPC_pvalue_1e-2_peak_1204909	54	.	3.64644	5.46748	2.64960	159
chrX	100474504	100475235	OPC_pvalue_1e-2_peak_1204912	60	.	4.59207	6.05171	3.16007	155
chrX	100603499	100604163	OPC_pvalue_1e-2_peak_1204962	121	.	7.78392	12.12817	8.50940	275
chrX	100645509	100646121	OPC_pvalue_1e-2_peak_1204975a	69	.	5.15578	6.96338	3.95426	50
chrX	100645509	100646121	OPC_pvalue_1e-2_peak_1204975b	112	.	7.40521	11.25228	7.73457	410
chrX	100662275	100663769	OPC_pvalue_1e-2_peak_1204981a	62	.	4.80683	6.28208	3.36238	408
chrX	100662275	100663769	OPC_pvalue_1e-2_peak_1204981b	62	.	4.80683	6.28208	3.36238	585
chrX	100662275	100663769	OPC_pvalue_1e-2_peak_1204981c	74	.	5.40768	7.41733	4.34726	825
chrX	100662275	100663769	OPC_pvalue_1e-2_peak_1204981d	74	.	5.40768	7.41733	4.34726	1028
chrX	100670651	100670851	OPC_pvalue_1e-2_peak_1204982	58	.	4.52873	5.82402	2.96322	147
chrX	100673032	100673693	OPC_pvalue_1e-2_peak_1204984a	71	.	5.24659	7.14751	4.11513	51
chrX	100673032	100673693	OPC_pvalue_1e-2_peak_1204984b	107	.	6.99545	10.71197	7.25747	275
chrX	100673032	100673693	OPC_pvalue_1e-2_peak_1204984c	94	.	6.41250	9.48525	6.17203	330
chrX	100700283	100700600	OPC_pvalue_1e-2_peak_1204996	66	.	4.44800	6.65517	3.68496	56
chrX	100740073	100740864	OPC_pvalue_1e-2_peak_1205006	179	.	10.43773	17.91192	13.57787	273
chrX	100805279	100805797	OPC_pvalue_1e-2_peak_1205030	95	.	6.52358	9.50327	6.18741	231
chrX	100806088	100806474	OPC_pvalue_1e-2_peak_1205031	58	.	4.56651	5.81765	2.95760	217
chrX	100851062	100851441	OPC_pvalue_1e-2_peak_1205043	102	.	6.26791	10.27468	6.87149	212
chrX	100871829	100873071	OPC_pvalue_1e-2_peak_1205049a	56	.	4.39560	5.61900	2.78166	965
chrX	100871829	100873071	OPC_pvalue_1e-2_peak_1205049b	118	.	7.72797	11.87522	8.28503	1187
chrX	100877880	100878907	OPC_pvalue_1e-2_peak_1205050a	43	.	3.64352	4.35885	1.72610	202
chrX	100877880	100878907	OPC_pvalue_1e-2_peak_1205050b	110	.	7.32601	11.08074	7.58253	358
chrX	100913534	100913910	OPC_pvalue_1e-2_peak_1205066	53	.	4.30028	5.35518	2.57460	322
chrX	100914199	100914980	OPC_pvalue_1e-2_peak_1205067a	65	.	4.93675	6.50227	3.55461	72
chrX	100914199	100914980	OPC_pvalue_1e-2_peak_1205067b	114	.	7.43863	11.47451	7.93085	691
chrX	100991645	100991954	OPC_pvalue_1e-2_peak_1205093	52	.	4.02933	5.25693	2.48938	255
chrX	101014168	101014359	OPC_pvalue_1e-2_peak_1205107	83	.	5.70823	8.30550	5.13107	97
chrX	101022708	101023263	OPC_pvalue_1e-2_peak_1205109	108	.	6.38127	10.83311	7.36458	422
chrX	101054477	101054704	OPC_pvalue_1e-2_peak_1205118	121	.	7.78392	12.12817	8.50940	146
chrX	101186296	101187232	OPC_pvalue_1e-2_peak_1205163a	63	.	4.86787	6.37804	3.44438	341
chrX	101186296	101187232	OPC_pvalue_1e-2_peak_1205163b	89	.	6.25869	8.95735	5.70527	785
chrX	101380256	101380772	OPC_pvalue_1e-2_peak_1205206a	58	.	4.49169	5.82547	2.96322	49
chrX	101380256	101380772	OPC_pvalue_1e-2_peak_1205206b	71	.	5.24031	7.14717	4.11513	451
chrX	101396456	101397579	OPC_pvalue_1e-2_peak_1205212	90	.	6.22713	9.08015	5.81172	1068
chrX	101410603	101411159	OPC_pvalue_1e-2_peak_1205217a	80	.	5.76826	8.05376	4.90881	232
chrX	101410603	101411159	OPC_pvalue_1e-2_peak_1205217b	200	.	11.53652	20.07708	15.44364	403
chrX	101749715	101749809	OPC_pvalue_1e-2_peak_1205226	54	.	3.64644	5.46748	2.64960	49
chrX	101771089	101772043	OPC_pvalue_1e-2_peak_1205230	65	.	4.77897	6.50788	3.55823	422
chrX	101801464	101802334	OPC_pvalue_1e-2_peak_1205234	54	.	3.64644	5.46748	2.64960	363
chrX	101854273	101854925	OPC_pvalue_1e-2_peak_1205241	77	.	5.47988	7.70589	4.60047	146
chrX	101905716	101907150	OPC_pvalue_1e-2_peak_1205252a	58	.	4.58836	5.85683	2.98978	411
chrX	101905716	101907150	OPC_pvalue_1e-2_peak_1205252b	95	.	6.55480	9.56030	6.23883	572
chrX	101905716	101907150	OPC_pvalue_1e-2_peak_1205252c	70	.	5.24384	7.04257	4.02376	1049
chrX	101914822	101915015	OPC_pvalue_1e-2_peak_1205255	53	.	3.62911	5.37785	2.59234	82
chrX	101967208	101968129	OPC_pvalue_1e-2_peak_1205265	125	.	8.01925	12.52908	8.86276	188
chrX	101975239	101975682	OPC_pvalue_1e-2_peak_1205267	91	.	5.99366	9.19080	5.91007	380
chrX	102000626	102001488	OPC_pvalue_1e-2_peak_1205272	60	.	4.59207	6.05171	3.16007	336
chrX	102023344	102024796	OPC_pvalue_1e-2_peak_1205281	48	.	3.51278	4.85998	2.15175	723
chrX	102118663	102118984	OPC_pvalue_1e-2_peak_1205303	88	.	5.44366	8.83864	5.59862	237
chrX	102155415	102155890	OPC_pvalue_1e-2_peak_1205317	54	.	3.64644	5.46748	2.64960	277
chrX	102206026	102206562	OPC_pvalue_1e-2_peak_1205338	52	.	3.60523	5.26053	2.48938	47
chrX	102318278	102319509	OPC_pvalue_1e-2_peak_1205385a	114	.	7.23952	11.40480	7.87035	324
chrX	102318278	102319509	OPC_pvalue_1e-2_peak_1205385b	90	.	6.12574	9.00885	5.75001	498
chrX	102318278	102319509	OPC_pvalue_1e-2_peak_1205385c	139	.	8.35329	13.92874	10.09847	894
chrX	102356415	102357059	OPC_pvalue_1e-2_peak_1205397	52	.	4.02933	5.25693	2.48938	273
chrX	102412803	102413228	OPC_pvalue_1e-2_peak_1205420	53	.	3.62911	5.37785	2.59234	51
chrX	102430963	102431574	OPC_pvalue_1e-2_peak_1205423	129	.	7.80369	12.94976	9.23368	376
chrX	102469768	102470994	OPC_pvalue_1e-2_peak_1205433a	70	.	5.20231	7.07421	4.05000	62
chrX	102469768	102470994	OPC_pvalue_1e-2_peak_1205433b	131	.	8.09249	13.14933	9.40942	295
chrX	102469768	102470994	OPC_pvalue_1e-2_peak_1205433c	93	.	6.33166	9.34988	6.05115	739
chrX	102508866	102508939	OPC_pvalue_1e-2_peak_1205443	50	.	4.13052	5.09083	2.34922	34
chrX	102509134	102509537	OPC_pvalue_1e-2_peak_1205444	50	.	4.10987	5.05183	2.31510	362
chrX	102509753	102510302	OPC_pvalue_1e-2_peak_1205445	129	.	8.21974	12.91251	9.20176	389
chrX	102530952	102531339	OPC_pvalue_1e-2_peak_1205453	63	.	4.69704	6.30170	3.37843	71
chrX	102531542	102531878	OPC_pvalue_1e-2_peak_1205454	62	.	4.67035	6.23671	3.32121	252
chrX	102564973	102566136	OPC_pvalue_1e-2_peak_1205459	119	.	7.76781	11.95541	8.35724	1011
chrX	102584826	102585275	OPC_pvalue_1e-2_peak_1205464	81	.	5.79878	8.11714	4.96539	297
chrX	102585508	102586282	OPC_pvalue_1e-2_peak_1205465	94	.	6.52363	9.49394	6.17927	228
chrX	102611200	102611723	OPC_pvalue_1e-2_peak_1205471	112	.	7.25280	11.21729	7.70342	273
chrX	102630978	102631623	OPC_pvalue_1e-2_peak_1205476a	132	.	8.28342	13.20316	9.45741	265
chrX	102630978	102631623	OPC_pvalue_1e-2_peak_1205476b	92	.	6.37186	9.22990	5.94450	489
chrX	102659482	102660364	OPC_pvalue_1e-2_peak_1205488	67	.	4.47708	6.78418	3.79772	250
chrX	102678990	102679708	OPC_pvalue_1e-2_peak_1205498	52	.	3.60523	5.26053	2.48938	91
chrX	102719198	102719972	OPC_pvalue_1e-2_peak_1205512	66	.	4.44800	6.65517	3.68496	72
chrX	102735622	102735741	OPC_pvalue_1e-2_peak_1205518	71	.	4.55805	7.18127	4.13949	66
chrX	102788349	102788856	OPC_pvalue_1e-2_peak_1205542	83	.	5.70823	8.30550	5.13107	200
chrX	102809156	102810183	OPC_pvalue_1e-2_peak_1205552	52	.	3.60523	5.26053	2.48938	834
chrX	102820146	102821035	OPC_pvalue_1e-2_peak_1205559	51	.	3.58166	5.15094	2.39886	300
chrX	102840278	102841137	OPC_pvalue_1e-2_peak_1205568a	108	.	7.21033	10.83630	7.36662	231
chrX	102840278	102841137	OPC_pvalue_1e-2_peak_1205568b	67	.	5.04723	6.73586	3.75540	432
chrX	102862796	102863260	OPC_pvalue_1e-2_peak_1205573	111	.	7.35098	11.14430	7.63943	131
chrX	102883648	102884803	OPC_pvalue_1e-2_peak_1205580a	62	.	4.67023	6.21640	3.30315	242
chrX	102883648	102884803	OPC_pvalue_1e-2_peak_1205580b	120	.	7.40506	12.00516	8.40035	750
chrX	102885041	102885121	OPC_pvalue_1e-2_peak_1205581	55	.	4.33182	5.50857	2.68677	37
chrX	102894070	102894407	OPC_pvalue_1e-2_peak_1205583	71	.	4.55805	7.18127	4.13949	72
chrX	102930136	102930254	OPC_pvalue_1e-2_peak_1205604	54	.	3.64644	5.46748	2.64960	66
chrX	102941501	102942552	OPC_pvalue_1e-2_peak_1205611a	149	.	8.49957	14.95992	11.00659	240
chrX	102941501	102942552	OPC_pvalue_1e-2_peak_1205611b	59	.	4.49977	5.94842	3.06935	359
chrX	102941501	102942552	OPC_pvalue_1e-2_peak_1205611c	49	.	3.99980	4.98900	2.26389	489
chrX	102941501	102942552	OPC_pvalue_1e-2_peak_1205611d	40	.	3.49982	4.07940	1.48792	938
chrX	102942818	102943149	OPC_pvalue_1e-2_peak_1205612a	49	.	3.98525	4.96652	2.24280	40
chrX	102942818	102943149	OPC_pvalue_1e-2_peak_1205612b	69	.	4.98157	6.92389	3.91866	275
chrX	102944059	102944135	OPC_pvalue_1e-2_peak_1205613	43	.	3.55824	4.31331	1.68945	37
chrX	102948530	102949390	OPC_pvalue_1e-2_peak_1205614	73	.	5.42557	7.37831	4.31252	433
chrX	102959519	102960276	OPC_pvalue_1e-2_peak_1205616a	52	.	4.23699	5.29645	2.52287	219
chrX	102959519	102960276	OPC_pvalue_1e-2_peak_1205616b	104	.	7.02543	10.45915	7.03433	436
chrX	102966389	102966888	OPC_pvalue_1e-2_peak_1205618	50	.	3.55840	5.04815	2.31268	443
chrX	103029030	103029394	OPC_pvalue_1e-2_peak_1205657	53	.	4.07731	5.38744	2.59775	149
chrX	103035625	103036291	OPC_pvalue_1e-2_peak_1205658	93	.	6.35838	9.39452	6.09132	258
chrX	103037521	103038059	OPC_pvalue_1e-2_peak_1205659	61	.	4.72394	6.14380	3.24070	248
chrX	103048125	103049286	OPC_pvalue_1e-2_peak_1205660	163	.	9.57167	16.36106	12.23117	595
chrX	103085949	103086093	OPC_pvalue_1e-2_peak_1205678	50	.	4.11571	5.04824	2.31268	90
chrX	103086673	103087481	OPC_pvalue_1e-2_peak_1205679a	61	.	4.72394	6.14380	3.24070	78
chrX	103086673	103087481	OPC_pvalue_1e-2_peak_1205679b	84	.	5.90493	8.42236	5.23394	563
chrX	103086673	103087481	OPC_pvalue_1e-2_peak_1205679c	121	.	7.67641	12.13987	8.51845	671
chrX	103100003	103100528	OPC_pvalue_1e-2_peak_1205682	71	.	4.55805	7.18127	4.13949	231
chrX	103172619	103172979	OPC_pvalue_1e-2_peak_1205698	62	.	4.79485	6.23798	3.32131	182
chrX	103173210	103173893	OPC_pvalue_1e-2_peak_1205699	129	.	8.21974	12.91251	9.20176	550
chrX	103216895	103217671	OPC_pvalue_1e-2_peak_1205713	51	.	3.98248	5.13441	2.38779	342
chrX	103357007	103358480	OPC_pvalue_1e-2_peak_1205743a	60	.	4.64387	6.01169	3.12716	52
chrX	103357007	103358480	OPC_pvalue_1e-2_peak_1205743b	200	.	11.02920	20.06280	15.43245	220
chrX	103357007	103358480	OPC_pvalue_1e-2_peak_1205743c	60	.	4.64387	6.01169	3.12716	1169
chrX	103381027	103381433	OPC_pvalue_1e-2_peak_1205752	124	.	7.65827	12.43638	8.78131	272
chrX	103401251	103402046	OPC_pvalue_1e-2_peak_1205756a	53	.	4.25894	5.33988	2.56069	355
chrX	103401251	103402046	OPC_pvalue_1e-2_peak_1205756b	120	.	7.80806	12.03706	8.42818	465
chrX	103410643	103411782	OPC_pvalue_1e-2_peak_1205757a	132	.	8.32213	13.27307	9.51761	448
chrX	103410643	103411782	OPC_pvalue_1e-2_peak_1205757b	119	.	7.68197	11.90756	8.31468	582
chrX	103994703	103995500	OPC_pvalue_1e-2_peak_1205915	53	.	3.62911	5.37785	2.59234	274
chrX	105421127	105421387	OPC_pvalue_1e-2_peak_1206257	124	.	7.91891	12.46716	8.80823	185
chrX	105724694	105724869	OPC_pvalue_1e-2_peak_1206341	53	.	3.62911	5.37785	2.59234	56
chrX	105727619	105727746	OPC_pvalue_1e-2_peak_1206345	70	.	4.53638	7.06887	4.04675	63
chrX	105854947	105855875	OPC_pvalue_1e-2_peak_1206373a	80	.	5.70809	8.09415	4.94462	62
chrX	105854947	105855875	OPC_pvalue_1e-2_peak_1206373b	104	.	6.84971	10.46720	7.04085	331
chrX	105856269	105856360	OPC_pvalue_1e-2_peak_1206374	38	.	3.42485	3.87831	1.31392	37
chrX	105863246	105863641	OPC_pvalue_1e-2_peak_1206376	50	.	3.55840	5.04815	2.31268	44
chrX	105907403	105907533	OPC_pvalue_1e-2_peak_1206393	54	.	3.64644	5.46748	2.64960	64
chrX	105951037	105951659	OPC_pvalue_1e-2_peak_1206416	51	.	3.58166	5.15094	2.39886	419
chrX	105961351	105961653	OPC_pvalue_1e-2_peak_1206423	45	.	3.42495	4.53818	1.87757	41
chrX	105961932	105962005	OPC_pvalue_1e-2_peak_1206424	46	.	3.44649	4.61288	1.94289	33
chrX	105969524	105970435	OPC_pvalue_1e-2_peak_1206425	114	.	7.23952	11.40480	7.87035	467
chrX	106045586	106046287	OPC_pvalue_1e-2_peak_1206452	115	.	7.52729	11.52394	7.97479	263
chrX	106069292	106069386	OPC_pvalue_1e-2_peak_1206465	54	.	3.64644	5.46748	2.64960	44
chrX	106137433	106138133	OPC_pvalue_1e-2_peak_1206479	66	.	4.44800	6.65517	3.68496	367
chrX	106203303	106203663	OPC_pvalue_1e-2_peak_1206508	108	.	6.38127	10.83311	7.36458	66
chrX	106242404	106242488	OPC_pvalue_1e-2_peak_1206516	76	.	5.56328	7.64239	4.54536	40
chrX	106243120	106243746	OPC_pvalue_1e-2_peak_1206517a	76	.	5.56328	7.64239	4.54536	215
chrX	106243120	106243746	OPC_pvalue_1e-2_peak_1206517b	131	.	8.34492	13.15802	9.41589	396
chrX	106361423	106362141	OPC_pvalue_1e-2_peak_1206545a	65	.	4.77897	6.50788	3.55823	437
chrX	106361423	106362141	OPC_pvalue_1e-2_peak_1206545b	79	.	5.57547	7.94761	4.81307	667
chrX	106568069	106568161	OPC_pvalue_1e-2_peak_1206582	54	.	3.64644	5.46748	2.64960	43
chrX	106794625	106795369	OPC_pvalue_1e-2_peak_1206638a	64	.	4.91780	6.47559	3.52968	220
chrX	106794625	106795369	OPC_pvalue_1e-2_peak_1206638b	163	.	9.83560	16.33736	12.21057	482
chrX	106871294	106872159	OPC_pvalue_1e-2_peak_1206664	145	.	8.92061	14.59509	10.68380	316
chrX	106919214	106919287	OPC_pvalue_1e-2_peak_1206683	41	.	3.30115	4.15062	1.54738	38
chrX	106919468	106919601	OPC_pvalue_1e-2_peak_1206684	54	.	4.10172	5.45601	2.64960	77
chrX	106920178	106920256	OPC_pvalue_1e-2_peak_1206685	40	.	3.26184	4.03980	1.45162	44
chrX	106959123	106960446	OPC_pvalue_1e-2_peak_1206708	101	.	6.47604	10.15790	6.76739	616
chrX	106975032	106975859	OPC_pvalue_1e-2_peak_1206714	45	.	3.72273	4.52573	1.87053	478
chrX	106981738	106982460	OPC_pvalue_1e-2_peak_1206715a	53	.	4.09612	5.32152	2.54480	337
chrX	106981738	106982460	OPC_pvalue_1e-2_peak_1206715b	53	.	4.09612	5.32152	2.54480	471
chrX	106984490	106985948	OPC_pvalue_1e-2_peak_1206716a	81	.	5.44341	8.19185	5.03158	505
chrX	106990889	106991008	OPC_pvalue_1e-2_peak_1206717	86	.	5.81202	8.60663	5.39538	61
chrX	107003147	107003521	OPC_pvalue_1e-2_peak_1206719	109	.	7.16846	10.99299	7.50606	198
chrX	107018512	107019551	OPC_pvalue_1e-2_peak_1206726a	70	.	5.03651	7.01077	3.99607	391
chrX	107018512	107019551	OPC_pvalue_1e-2_peak_1206726b	70	.	5.03651	7.01077	3.99607	495
chrX	107018512	107019551	OPC_pvalue_1e-2_peak_1206726c	102	.	6.52348	10.23447	6.83550	642
chrX	107069269	107070350	OPC_pvalue_1e-2_peak_1206742a	104	.	6.94444	10.40266	6.98300	348
chrX	107069269	107070350	OPC_pvalue_1e-2_peak_1206742b	66	.	5.05051	6.69891	3.72353	475
chrX	107315255	107315578	OPC_pvalue_1e-2_peak_1206813	54	.	3.64644	5.46748	2.64960	210
chrX	107334498	107335370	OPC_pvalue_1e-2_peak_1206818a	86	.	6.06171	8.68850	5.46883	138
chrX	107334498	107335370	OPC_pvalue_1e-2_peak_1206818b	151	.	9.09256	15.19001	11.20703	372
chrX	107334498	107335370	OPC_pvalue_1e-2_peak_1206818c	111	.	7.27405	11.18776	7.67752	524
chrX	107683084	107683453	OPC_pvalue_1e-2_peak_1206942	54	.	3.64644	5.46748	2.64960	142
chrX	107942664	107942954	OPC_pvalue_1e-2_peak_1207006	54	.	3.64644	5.46748	2.64960	242
chrX	107978672	107979322	OPC_pvalue_1e-2_peak_1207015	82	.	5.78035	8.21393	5.04928	584
chrX	107979530	107980415	OPC_pvalue_1e-2_peak_1207016	60	.	4.66364	6.04417	3.15436	448
chrX	108297392	108297894	OPC_pvalue_1e-2_peak_1207066a	90	.	6.29063	9.02020	5.75927	70
chrX	108297392	108297894	OPC_pvalue_1e-2_peak_1207066b	275	.	14.67813	27.56914	21.68944	348
chrX	108524830	108525411	OPC_pvalue_1e-2_peak_1207121	69	.	4.50653	6.92169	3.91678	53
chrX	108679955	108680460	OPC_pvalue_1e-2_peak_1207171	54	.	3.64644	5.46748	2.64960	395
chrX	108691702	108692874	OPC_pvalue_1e-2_peak_1207176a	80	.	5.76826	8.05376	4.90881	455
chrX	108691702	108692874	OPC_pvalue_1e-2_peak_1207176b	54	.	4.32620	5.47526	2.65570	724
chrX	108718431	108719095	OPC_pvalue_1e-2_peak_1207187	89	.	5.91966	8.94285	5.69227	151
chrX	108779824	108780564	OPC_pvalue_1e-2_peak_1207204a	80	.	5.76148	8.03057	4.88921	55
chrX	108779824	108780564	OPC_pvalue_1e-2_peak_1207204b	68	.	5.12131	6.82331	3.83108	267
chrX	108779824	108780564	OPC_pvalue_1e-2_peak_1207204c	92	.	6.40164	9.28307	5.99222	542
chrX	108779824	108780564	OPC_pvalue_1e-2_peak_1207204d	119	.	7.68197	11.90756	8.31468	628
chrX	108843427	108843677	OPC_pvalue_1e-2_peak_1207225	69	.	4.50653	6.92169	3.91678	184
chrX	108867242	108867705	OPC_pvalue_1e-2_peak_1207239	147	.	9.00437	14.74712	10.81769	204
chrX	108872432	108873135	OPC_pvalue_1e-2_peak_1207241	145	.	8.92061	14.59509	10.68380	322
chrX	108918730	108918971	OPC_pvalue_1e-2_peak_1207263	83	.	5.33760	8.34085	5.16053	151
chrX	108976401	108976836	OPC_pvalue_1e-2_peak_1207294a	73	.	5.38406	7.37745	4.31252	46
chrX	108976401	108976836	OPC_pvalue_1e-2_peak_1207294b	207	.	11.41621	20.73403	16.00268	226
chrX	109062008	109062814	OPC_pvalue_1e-2_peak_1207316	54	.	3.64644	5.46748	2.64960	510
chrX	109087853	109087950	OPC_pvalue_1e-2_peak_1207326	54	.	3.64644	5.46748	2.64960	43
chrX	109245510	109246703	OPC_pvalue_1e-2_peak_1207375a	70	.	4.89259	7.03651	4.01954	151
chrX	109245510	109246703	OPC_pvalue_1e-2_peak_1207375b	80	.	5.33737	8.02314	4.88289	326
chrX	109245510	109246703	OPC_pvalue_1e-2_peak_1207375c	182	.	9.34039	18.20247	13.82778	772
chrX	109290877	109290964	OPC_pvalue_1e-2_peak_1207399	42	.	3.34141	4.26972	1.64996	56
chrX	109291565	109291715	OPC_pvalue_1e-2_peak_1207400	42	.	3.32116	4.20906	1.59714	65
chrX	109333400	109333778	OPC_pvalue_1e-2_peak_1207425	54	.	3.64644	5.46748	2.64960	276
chrX	109368568	109369020	OPC_pvalue_1e-2_peak_1207442	102	.	6.26791	10.27468	6.87149	385
chrX	109386855	109387092	OPC_pvalue_1e-2_peak_1207447	64	.	4.75135	6.43718	3.49450	192
chrX	109403331	109404035	OPC_pvalue_1e-2_peak_1207456	104	.	6.30915	10.46811	7.04112	581
chrX	109416710	109417097	OPC_pvalue_1e-2_peak_1207466	52	.	3.60523	5.26053	2.48938	319
chrX	109560133	109560206	OPC_pvalue_1e-2_peak_1207543	41	.	3.58938	4.14312	1.54336	38
chrX	109560760	109561591	OPC_pvalue_1e-2_peak_1207544a	74	.	5.43150	7.45768	4.38421	348
chrX	109560760	109561591	OPC_pvalue_1e-2_peak_1207544b	86	.	6.06171	8.68850	5.46883	544
chrX	109651567	109651698	OPC_pvalue_1e-2_peak_1207570	58	.	4.22833	5.83877	2.97359	64
chrX	109656349	109656625	OPC_pvalue_1e-2_peak_1207571	79	.	5.57547	7.94761	4.81307	60
chrX	109664010	109664539	OPC_pvalue_1e-2_peak_1207572	53	.	4.07731	5.38744	2.59775	158
chrX	109675210	109675658	OPC_pvalue_1e-2_peak_1207575	54	.	3.64644	5.46748	2.64960	280
chrX	109693453	109693675	OPC_pvalue_1e-2_peak_1207586	124	.	7.65827	12.43638	8.78131	54
chrX	109697866	109697939	OPC_pvalue_1e-2_peak_1207587	45	.	3.42495	4.53818	1.87757	52
chrX	110038975	110039562	OPC_pvalue_1e-2_peak_1207683	72	.	5.04286	7.25809	4.20684	261
chrX	110096950	110097350	OPC_pvalue_1e-2_peak_1207704	54	.	3.64644	5.46748	2.64960	43
chrX	110187283	110188487	OPC_pvalue_1e-2_peak_1207732a	47	.	3.93288	4.72811	2.04143	465
chrX	110187283	110188487	OPC_pvalue_1e-2_peak_1207732b	70	.	5.24384	7.04257	4.02376	658
chrX	110207802	110208509	OPC_pvalue_1e-2_peak_1207740a	74	.	5.45256	7.42938	4.35798	278
chrX	110207802	110208509	OPC_pvalue_1e-2_peak_1207740b	114	.	7.49727	11.42233	7.88491	390
chrX	110207802	110208509	OPC_pvalue_1e-2_peak_1207740c	61	.	4.77099	6.19286	3.28372	562
chrX	110229966	110230427	OPC_pvalue_1e-2_peak_1207745	66	.	4.83520	6.65579	3.68496	293
chrX	110247961	110248222	OPC_pvalue_1e-2_peak_1207752	49	.	3.53544	4.95138	2.23073	70
chrX	110248437	110249195	OPC_pvalue_1e-2_peak_1207753	49	.	3.53544	4.95138	2.23073	70
chrX	110326909	110327252	OPC_pvalue_1e-2_peak_1207780	51	.	3.58166	5.15094	2.39886	190
chrX	110339238	110339969	OPC_pvalue_1e-2_peak_1207784	65	.	4.80692	6.58071	3.61925	108
chrX	110411732	110411867	OPC_pvalue_1e-2_peak_1207814	54	.	3.64644	5.46748	2.64960	63
chrX	110591556	110591932	OPC_pvalue_1e-2_peak_1207895	78	.	5.20246	7.80107	4.68470	224
chrX	110598997	110599262	OPC_pvalue_1e-2_peak_1207897	43	.	3.38266	4.39837	1.75911	53
chrX	110620342	110620866	OPC_pvalue_1e-2_peak_1207910	68	.	4.89277	6.81329	3.82203	314
chrX	110628050	110628218	OPC_pvalue_1e-2_peak_1207913	70	.	4.53638	7.06887	4.04675	121
chrX	110653362	110653767	OPC_pvalue_1e-2_peak_1207932	42	.	3.56761	4.20535	1.59687	218
chrX	110654749	110655218	OPC_pvalue_1e-2_peak_1207934	54	.	4.30354	5.42925	2.63587	232
chrX	110655437	110655569	OPC_pvalue_1e-2_peak_1207935	42	.	3.60516	4.28055	1.65852	55
chrX	110690455	110690714	OPC_pvalue_1e-2_peak_1207952	54	.	3.64644	5.46748	2.64960	190
chrX	110924365	110925114	OPC_pvalue_1e-2_peak_1207997a	63	.	4.86787	6.37804	3.44438	75
chrX	110924365	110925114	OPC_pvalue_1e-2_peak_1207997b	117	.	7.64951	11.71906	8.14573	509
chrX	111074437	111075107	OPC_pvalue_1e-2_peak_1208038a	64	.	4.89271	6.42638	3.48656	321
chrX	111074437	111075107	OPC_pvalue_1e-2_peak_1208038b	133	.	8.43052	13.32886	9.56870	482
chrX	111080174	111081088	OPC_pvalue_1e-2_peak_1208039	66	.	4.83520	6.65579	3.68496	466
chrX	111112780	111113179	OPC_pvalue_1e-2_peak_1208047	88	.	5.44366	8.83864	5.59862	275
chrX	111325092	111325956	OPC_pvalue_1e-2_peak_1208110	78	.	5.54324	7.86473	4.74198	216
chrX	111453882	111454493	OPC_pvalue_1e-2_peak_1208145	69	.	4.95172	6.98166	3.96928	36
chrX	111611769	111611852	OPC_pvalue_1e-2_peak_1208200	54	.	3.64644	5.46748	2.64960	40
chrX	111625121	111625301	OPC_pvalue_1e-2_peak_1208208	54	.	3.64644	5.46748	2.64960	71
chrX	111885521	111885891	OPC_pvalue_1e-2_peak_1208265	54	.	3.64644	5.46748	2.64960	241
chrX	111922660	111922800	OPC_pvalue_1e-2_peak_1208277	43	.	3.36191	4.33276	1.70267	68
chrX	111923201	111923667	OPC_pvalue_1e-2_peak_1208278	57	.	4.20239	5.75623	2.90178	303
chrX	112028052	112028387	OPC_pvalue_1e-2_peak_1208312	89	.	5.91966	8.94285	5.69227	64
chrX	112043849	112044897	OPC_pvalue_1e-2_peak_1208314	64	.	4.39097	6.41891	3.48027	449
chrX	112083798	112085076	OPC_pvalue_1e-2_peak_1208336a	131	.	7.63723	13.13674	9.39862	414
chrX	112083798	112085076	OPC_pvalue_1e-2_peak_1208336b	132	.	7.69083	13.22407	9.47635	989
chrX	113818498	113819136	OPC_pvalue_1e-2_peak_1208665	128	.	8.09515	12.86705	9.16024	576
chrX	114368698	114369368	OPC_pvalue_1e-2_peak_1208797a	139	.	8.74444	13.97872	10.14086	385
chrX	114368698	114369368	OPC_pvalue_1e-2_peak_1208797b	125	.	8.05861	12.56107	8.89080	508
chrX	114467926	114468756	OPC_pvalue_1e-2_peak_1208848a	135	.	8.48066	13.56251	9.77671	538
chrX	114467926	114468756	OPC_pvalue_1e-2_peak_1208848b	121	.	7.82830	12.17390	8.55016	766
chrX	114565138	114565398	OPC_pvalue_1e-2_peak_1208880	79	.	5.23560	7.92549	4.79615	71
chrX	114579611	114580341	OPC_pvalue_1e-2_peak_1208885	108	.	7.12702	10.88573	7.40974	450
chrX	114643346	114643510	OPC_pvalue_1e-2_peak_1208911	89	.	5.46966	8.97384	5.71861	67
chrX	114728626	114728886	OPC_pvalue_1e-2_peak_1208941	84	.	5.37249	8.49611	5.29933	140
chrX	114795303	114795753	OPC_pvalue_1e-2_peak_1208965	83	.	5.70823	8.30550	5.13107	133
chrX	114795970	114796073	OPC_pvalue_1e-2_peak_1208966	53	.	4.07731	5.38744	2.59775	53
chrX	114860207	114860453	OPC_pvalue_1e-2_peak_1208992	46	.	3.46831	4.69117	2.00931	196
chrX	115009342	115009550	OPC_pvalue_1e-2_peak_1209034	54	.	3.64644	5.46748	2.64960	113
chrX	115084784	115085690	OPC_pvalue_1e-2_peak_1209060a	69	.	5.15578	6.96338	3.95426	465
chrX	115084784	115085690	OPC_pvalue_1e-2_peak_1209060b	56	.	4.41924	5.66894	2.82669	727
chrX	115448543	115449124	OPC_pvalue_1e-2_peak_1209140	119	.	7.69645	11.91673	8.32208	67
chrX	115567050	115567374	OPC_pvalue_1e-2_peak_1209188	71	.	4.55805	7.18127	4.13949	259
chrX	116461243	116462004	OPC_pvalue_1e-2_peak_1209379	81	.	5.30316	8.19462	5.03224	322
chrX	116658703	116659271	OPC_pvalue_1e-2_peak_1209440	67	.	4.47708	6.78418	3.79772	312
chrX	116672334	116672711	OPC_pvalue_1e-2_peak_1209444	92	.	6.29872	9.25743	5.97019	264
chrX	116711252	116711371	OPC_pvalue_1e-2_peak_1209459	54	.	3.64644	5.46748	2.64960	52
chrX	116845884	116846029	OPC_pvalue_1e-2_peak_1209498	54	.	3.64644	5.46748	2.64960	83
chrX	116898881	116899543	OPC_pvalue_1e-2_peak_1209516	80	.	5.60808	8.03297	4.88976	281
chrX	117106503	117107175	OPC_pvalue_1e-2_peak_1209567	43	.	3.62424	4.31930	1.69399	407
chrX	117250083	117251084	OPC_pvalue_1e-2_peak_1209613a	75	.	5.50425	7.58169	4.49137	83
chrX	117250083	117251084	OPC_pvalue_1e-2_peak_1209613b	75	.	5.50425	7.58169	4.49137	509
chrX	117250083	117251084	OPC_pvalue_1e-2_peak_1209613c	87	.	6.11583	8.78147	5.54974	822
chrX	117388696	117389010	OPC_pvalue_1e-2_peak_1209660	89	.	5.46966	8.97384	5.71861	93
chrX	117479529	117480716	OPC_pvalue_1e-2_peak_1209688a	52	.	4.24320	5.25918	2.48938	218
chrX	117479529	117480716	OPC_pvalue_1e-2_peak_1209688b	165	.	9.69873	16.58249	12.42217	420
chrX	117554656	117554818	OPC_pvalue_1e-2_peak_1209724	54	.	3.64644	5.46748	2.64960	50
chrX	117556969	117557089	OPC_pvalue_1e-2_peak_1209727	54	.	3.64644	5.46748	2.64960	68
chrX	117593498	117593792	OPC_pvalue_1e-2_peak_1209736	62	.	4.33539	6.20685	3.29469	215
chrX	117629072	117630177	OPC_pvalue_1e-2_peak_1209748a	45	.	3.80538	4.55136	1.89012	400
chrX	117629072	117630177	OPC_pvalue_1e-2_peak_1209748b	65	.	4.89263	6.57041	3.61342	506
chrX	117629072	117630177	OPC_pvalue_1e-2_peak_1209748c	112	.	7.12368	11.21305	7.70069	638
chrX	117737858	117738190	OPC_pvalue_1e-2_peak_1209791	44	.	3.40368	4.46677	1.81782	255
chrX	117862051	117862227	OPC_pvalue_1e-2_peak_1209838	52	.	3.60523	5.26053	2.48938	114
chrX	117941359	117941652	OPC_pvalue_1e-2_peak_1209853	99	.	6.18703	9.92215	6.55853	244
chrX	117957472	117958653	OPC_pvalue_1e-2_peak_1209862	106	.	7.04556	10.68009	7.22945	248
chrX	117973216	117973740	OPC_pvalue_1e-2_peak_1209867	152	.	9.28793	15.21271	11.22653	245
chrX	117999184	117999608	OPC_pvalue_1e-2_peak_1209877	53	.	3.62911	5.37785	2.59234	316
chrX	118108541	118108952	OPC_pvalue_1e-2_peak_1209917	70	.	5.21182	7.08455	4.05882	111
chrX	118109153	118110156	OPC_pvalue_1e-2_peak_1209918	45	.	3.72273	4.52573	1.87053	212
chrX	118110852	118110935	OPC_pvalue_1e-2_peak_1209919	45	.	3.72273	4.52573	1.87053	39
chrX	118189634	118190358	OPC_pvalue_1e-2_peak_1209962	81	.	5.30316	8.19462	5.03224	243
chrX	118200981	118201308	OPC_pvalue_1e-2_peak_1209971	71	.	4.55805	7.18127	4.13949	261
chrX	118284899	118285332	OPC_pvalue_1e-2_peak_1209994	54	.	3.64644	5.46748	2.64960	127
chrX	118323312	118323722	OPC_pvalue_1e-2_peak_1210006	54	.	3.64644	5.46748	2.64960	62
chrX	118369961	118370597	OPC_pvalue_1e-2_peak_1210021	184	.	10.08867	18.47308	14.06314	253
chrX	118370880	118370953	OPC_pvalue_1e-2_peak_1210022	43	.	3.66013	4.32526	1.69966	33
chrX	118374798	118375009	OPC_pvalue_1e-2_peak_1210023	52	.	4.18301	5.27405	2.50244	63
chrX	118533074	118534024	OPC_pvalue_1e-2_peak_1210061	88	.	6.12276	8.83110	5.59345	303
chrX	118554840	118554913	OPC_pvalue_1e-2_peak_1210070	43	.	3.36191	4.33276	1.70267	38
chrX	118555168	118555320	OPC_pvalue_1e-2_peak_1210071	43	.	3.36191	4.33276	1.70267	37
chrX	118561013	118561608	OPC_pvalue_1e-2_peak_1210072	142	.	8.88626	14.28590	10.41052	209
chrX	118602002	118603296	OPC_pvalue_1e-2_peak_1210087a	148	.	8.40752	14.80895	10.87362	363
chrX	118602002	118603296	OPC_pvalue_1e-2_peak_1210087b	87	.	5.80889	8.77419	5.54465	1090
chrX	118602002	118603296	OPC_pvalue_1e-2_peak_1210087c	66	.	4.82369	6.67523	3.70270	1222
chrX	118606821	118607100	OPC_pvalue_1e-2_peak_1210088	50	.	4.04408	5.05757	2.32056	216
chrX	118636795	118637124	OPC_pvalue_1e-2_peak_1210101	75	.	5.13743	7.56943	4.48092	41
chrX	118646589	118646662	OPC_pvalue_1e-2_peak_1210106	45	.	3.42495	4.53818	1.87757	38
chrX	118650179	118650592	OPC_pvalue_1e-2_peak_1210109	49	.	3.53544	4.95138	2.23073	321
chrX	118699183	118699581	OPC_pvalue_1e-2_peak_1210127	71	.	4.55805	7.18127	4.13949	62
chrX	118708050	118708164	OPC_pvalue_1e-2_peak_1210129	73	.	5.42557	7.37831	4.31252	41
chrX	118708366	118708641	OPC_pvalue_1e-2_peak_1210130	99	.	6.74855	9.92096	6.55814	201
chrX	118708832	118708941	OPC_pvalue_1e-2_peak_1210131	49	.	4.04913	4.93869	2.22289	38
chrX	118739417	118740629	OPC_pvalue_1e-2_peak_1210138	75	.	5.50737	7.53408	4.45097	1008
chrX	118787947	118788500	OPC_pvalue_1e-2_peak_1210150	117	.	7.42758	11.71094	8.14141	250
chrX	118793141	118793399	OPC_pvalue_1e-2_peak_1210151	64	.	4.39097	6.41891	3.48027	13
chrX	118826541	118827584	OPC_pvalue_1e-2_peak_1210172	114	.	7.49727	11.42233	7.88491	658
chrX	118869057	118869306	OPC_pvalue_1e-2_peak_1210184	67	.	4.47708	6.78418	3.79772	67
chrX	118872711	118873054	OPC_pvalue_1e-2_peak_1210187	53	.	3.62911	5.37785	2.59234	257
chrX	118925380	118926035	OPC_pvalue_1e-2_peak_1210205a	102	.	6.91898	10.24874	6.84728	49
chrX	118925380	118926035	OPC_pvalue_1e-2_peak_1210205b	145	.	8.99467	14.54118	10.63613	286
chrX	118925380	118926035	OPC_pvalue_1e-2_peak_1210205c	63	.	4.84329	6.33054	3.40200	602
chrX	118986659	118987713	OPC_pvalue_1e-2_peak_1210217a	79	.	5.73806	7.99162	4.85328	328
chrX	118986659	118987713	OPC_pvalue_1e-2_peak_1210217b	107	.	7.17257	10.75800	7.29799	452
chrX	119005068	119006175	OPC_pvalue_1e-2_peak_1210221a	67	.	5.07393	6.79101	3.80304	372
chrX	119005068	119006175	OPC_pvalue_1e-2_peak_1210221b	122	.	7.93136	12.29140	8.65426	751
chrX	119077168	119077938	OPC_pvalue_1e-2_peak_1210242a	61	.	4.64396	6.17345	3.26686	396
chrX	119077168	119077938	OPC_pvalue_1e-2_peak_1210242b	61	.	4.64396	6.17345	3.26686	561
chrX	119342273	119342958	OPC_pvalue_1e-2_peak_1210314	102	.	6.84984	10.21116	6.81406	551
chrX	119347367	119347440	OPC_pvalue_1e-2_peak_1210315	43	.	3.36191	4.33276	1.70267	35
chrX	119378685	119379249	OPC_pvalue_1e-2_peak_1210334	68	.	4.89277	6.81329	3.82203	169
chrX	119384445	119385357	OPC_pvalue_1e-2_peak_1210335a	180	.	10.30490	18.00118	13.65567	202
chrX	119384445	119385357	OPC_pvalue_1e-2_peak_1210335b	52	.	4.24320	5.25918	2.48938	496
chrX	119415602	119415881	OPC_pvalue_1e-2_peak_1210346	54	.	3.64644	5.46748	2.64960	216
chrX	119444886	119445494	OPC_pvalue_1e-2_peak_1210360	78	.	5.68182	7.88969	4.76356	540
chrX	119492378	119492994	OPC_pvalue_1e-2_peak_1210377a	89	.	6.19195	8.99500	5.73695	342
chrX	119492378	119492994	OPC_pvalue_1e-2_peak_1210377b	89	.	6.19195	8.99500	5.73695	547
chrX	119585986	119586466	OPC_pvalue_1e-2_peak_1210407	54	.	3.64644	5.46748	2.64960	56
chrX	119602594	119603383	OPC_pvalue_1e-2_peak_1210411a	93	.	6.45532	9.35211	6.05216	257
chrX	119602594	119603383	OPC_pvalue_1e-2_peak_1210411b	92	.	6.42169	9.28323	5.99222	610
chrX	119602594	119603383	OPC_pvalue_1e-2_peak_1210411c	120	.	7.80806	12.03706	8.42818	715
chrX	119619405	119620373	OPC_pvalue_1e-2_peak_1210420a	117	.	7.57576	11.71712	8.14506	432
chrX	119619405	119620373	OPC_pvalue_1e-2_peak_1210420b	117	.	7.57576	11.71712	8.14506	609
chrX	119694446	119695561	OPC_pvalue_1e-2_peak_1210446a	79	.	5.63761	7.97806	4.84201	47
chrX	119694446	119695561	OPC_pvalue_1e-2_peak_1210446b	79	.	5.63761	7.97806	4.84201	349
chrX	119694446	119695561	OPC_pvalue_1e-2_peak_1210446c	103	.	6.76514	10.32632	6.91538	497
chrX	119694446	119695561	OPC_pvalue_1e-2_peak_1210446d	115	.	7.32890	11.55357	8.00185	629
chrX	119694446	119695561	OPC_pvalue_1e-2_peak_1210446e	57	.	4.51009	5.79388	2.93531	782
chrX	119694446	119695561	OPC_pvalue_1e-2_peak_1210446f	103	.	6.76514	10.32632	6.91538	1051
chrX	119737540	119738310	OPC_pvalue_1e-2_peak_1210452a	67	.	5.07393	6.79101	3.80304	187
chrX	119737540	119738310	OPC_pvalue_1e-2_peak_1210452b	138	.	8.69817	13.88044	10.05539	348
chrX	119737540	119738310	OPC_pvalue_1e-2_peak_1210452c	55	.	4.34909	5.52219	2.69871	522
chrX	119738535	119738620	OPC_pvalue_1e-2_peak_1210453	43	.	3.62424	4.31930	1.69399	42
chrX	119763640	119764582	OPC_pvalue_1e-2_peak_1210462	55	.	4.37222	5.57009	2.73906	211
chrX	119923907	119924374	OPC_pvalue_1e-2_peak_1210533	51	.	3.58166	5.15094	2.39886	298
chrX	120181232	120181778	OPC_pvalue_1e-2_peak_1210603	63	.	4.36300	6.31016	3.38422	221
chrX	120248539	120249448	OPC_pvalue_1e-2_peak_1210635a	86	.	5.88645	8.61842	5.40599	100
chrX	120248539	120249448	OPC_pvalue_1e-2_peak_1210635b	64	.	4.83507	6.47824	3.53172	234
chrX	120248539	120249448	OPC_pvalue_1e-2_peak_1210635c	160	.	9.16887	16.06529	11.97295	335
chrX	120248539	120249448	OPC_pvalue_1e-2_peak_1210635d	110	.	7.01149	11.02838	7.53576	486
chrX	120263330	120263737	OPC_pvalue_1e-2_peak_1210643	52	.	3.60523	5.26053	2.48938	210
chrX	120379364	120379975	OPC_pvalue_1e-2_peak_1210689	71	.	4.55805	7.18127	4.13949	540
chrX	120442022	120442692	OPC_pvalue_1e-2_peak_1210713	54	.	3.64644	5.46748	2.64960	307
chrX	121598209	121598827	OPC_pvalue_1e-2_peak_1211000	46	.	3.46831	4.69117	2.00931	222
chrX	122318522	122319241	OPC_pvalue_1e-2_peak_1211212a	55	.	4.23689	5.53922	2.71145	159
chrX	122318522	122319241	OPC_pvalue_1e-2_peak_1211212b	55	.	4.23689	5.53922	2.71145	363
chrX	122318522	122319241	OPC_pvalue_1e-2_peak_1211212c	74	.	5.14307	7.43186	4.36017	557
chrX	122324140	122324312	OPC_pvalue_1e-2_peak_1211214	41	.	3.53082	4.13302	1.53406	32
chrX	122349429	122349830	OPC_pvalue_1e-2_peak_1211229	47	.	3.49040	4.77340	2.07854	359
chrX	122406234	122406991	OPC_pvalue_1e-2_peak_1211265a	67	.	5.09749	6.78128	3.79751	162
chrX	122406234	122406991	OPC_pvalue_1e-2_peak_1211265b	119	.	7.71803	11.97277	8.37079	568
chrX	122500985	122501132	OPC_pvalue_1e-2_peak_1211314	53	.	3.62911	5.37785	2.59234	74
chrX	122547324	122547589	OPC_pvalue_1e-2_peak_1211337	54	.	3.64644	5.46748	2.64960	65
chrX	122615904	122616542	OPC_pvalue_1e-2_peak_1211372	54	.	3.64644	5.46748	2.64960	184
chrX	122866273	122867291	OPC_pvalue_1e-2_peak_1211444a	58	.	4.49169	5.82547	2.96322	130
chrX	122866273	122867291	OPC_pvalue_1e-2_peak_1211444b	58	.	4.49169	5.82547	2.96322	475
chrX	122866273	122867291	OPC_pvalue_1e-2_peak_1211444c	71	.	5.24031	7.14717	4.11513	701
chrX	122898723	122899253	OPC_pvalue_1e-2_peak_1211454a	100	.	6.77456	10.03915	6.66288	181
chrX	122898723	122899253	OPC_pvalue_1e-2_peak_1211454b	130	.	8.28001	13.04990	9.32303	368
chrX	122993548	122994405	OPC_pvalue_1e-2_peak_1211490a	66	.	5.02734	6.65855	3.68697	133
chrX	122993548	122994405	OPC_pvalue_1e-2_peak_1211490b	102	.	6.88102	10.29049	6.88548	352
chrX	123093987	123094453	OPC_pvalue_1e-2_peak_1211527	80	.	5.33737	8.02314	4.88289	264
chrX	123095192	123095854	OPC_pvalue_1e-2_peak_1211528a	43	.	3.55824	4.31331	1.68945	40
chrX	123095192	123095854	OPC_pvalue_1e-2_peak_1211528b	43	.	3.55824	4.31331	1.68945	347
chrX	123365031	123365636	OPC_pvalue_1e-2_peak_1211629	103	.	6.88811	10.30028	6.89334	524
chrX	123540579	123540837	OPC_pvalue_1e-2_peak_1211692	52	.	3.60523	5.26053	2.48938	167
chrX	123742072	123742679	OPC_pvalue_1e-2_peak_1211800	58	.	4.22833	5.83877	2.97359	541
chrX	123799414	123800025	OPC_pvalue_1e-2_peak_1211830	48	.	3.51278	4.85998	2.15175	302
chrX	123994130	123994238	OPC_pvalue_1e-2_peak_1211918	45	.	3.42495	4.53818	1.87757	50
chrX	124072564	124072838	OPC_pvalue_1e-2_peak_1211961	62	.	4.33539	6.20685	3.29469	216
chrX	124079508	124079897	OPC_pvalue_1e-2_peak_1211964	78	.	5.20246	7.80107	4.68470	337
chrX	124337307	124337579	OPC_pvalue_1e-2_peak_1212099	47	.	3.74750	4.78426	2.08875	84
chrX	124337793	124338465	OPC_pvalue_1e-2_peak_1212100a	47	.	3.74750	4.78426	2.08875	373
chrX	124338786	124339702	OPC_pvalue_1e-2_peak_1212101a	56	.	4.16389	5.64377	2.80477	235
chrX	124338786	124339702	OPC_pvalue_1e-2_peak_1212101b	65	.	4.58028	6.54362	3.58803	450
chrX	125299664	125300616	OPC_pvalue_1e-2_peak_1212295a	79	.	5.70817	7.93068	4.79988	411
chrX	125299664	125300616	OPC_pvalue_1e-2_peak_1212295b	66	.	4.99465	6.62877	3.66355	584
chrX	125715072	125715353	OPC_pvalue_1e-2_peak_1212401	70	.	4.53638	7.06887	4.04675	53
chrX	125962611	125963038	OPC_pvalue_1e-2_peak_1212505	50	.	3.55840	5.04815	2.31268	302
chrX	125969619	125970750	OPC_pvalue_1e-2_peak_1212508a	81	.	5.79878	8.11714	4.96539	386
chrX	125969619	125970750	OPC_pvalue_1e-2_peak_1212508b	92	.	6.42169	9.28323	5.99222	797
chrX	128019158	128019515	OPC_pvalue_1e-2_peak_1212982	67	.	4.47708	6.78418	3.79772	201
chrX	128109568	128109996	OPC_pvalue_1e-2_peak_1213011	70	.	4.53638	7.06887	4.04675	364
chrX	128244951	128245141	OPC_pvalue_1e-2_peak_1213055	46	.	3.44649	4.61288	1.94289	29
chrX	128250620	128251110	OPC_pvalue_1e-2_peak_1213056	70	.	4.98173	7.07040	4.04675	210
chrX	128265735	128266040	OPC_pvalue_1e-2_peak_1213064	44	.	3.68270	4.44048	1.79665	72
chrX	128268260	128268650	OPC_pvalue_1e-2_peak_1213065	56	.	4.41924	5.66894	2.82669	127
chrX	128595506	128595579	OPC_pvalue_1e-2_peak_1213160	42	.	3.32116	4.20906	1.59714	35
chrX	128595837	128596426	OPC_pvalue_1e-2_peak_1213161	56	.	4.17676	5.67691	2.83122	518
chrX	128656374	128656642	OPC_pvalue_1e-2_peak_1213188	54	.	4.37883	5.48897	2.66818	39
chrX	128656834	128657050	OPC_pvalue_1e-2_peak_1213189	43	.	3.73622	4.38721	1.75268	47
chrX	128657278	128657958	OPC_pvalue_1e-2_peak_1213190a	76	.	5.55384	7.66692	4.56779	255
chrX	128657278	128657958	OPC_pvalue_1e-2_peak_1213190b	65	.	4.93675	6.50227	3.55461	419
chrX	128674158	128674731	OPC_pvalue_1e-2_peak_1213194	72	.	5.04286	7.25809	4.20684	56
chrX	128734411	128735406	OPC_pvalue_1e-2_peak_1213212	67	.	4.47708	6.78418	3.79772	660
chrX	128741111	128741225	OPC_pvalue_1e-2_peak_1213217	54	.	3.64644	5.46748	2.64960	59
chrX	128763449	128764139	OPC_pvalue_1e-2_peak_1213223	76	.	5.16974	7.68256	4.58104	603
chrX	128788262	128789011	OPC_pvalue_1e-2_peak_1213233a	71	.	5.24031	7.14717	4.11513	238
chrX	128788262	128789011	OPC_pvalue_1e-2_peak_1213233b	71	.	5.24031	7.14717	4.11513	566
chrX	128811708	128812635	OPC_pvalue_1e-2_peak_1213235	89	.	6.19195	8.99500	5.73695	740
chrX	128820597	128820861	OPC_pvalue_1e-2_peak_1213238	54	.	3.64644	5.46748	2.64960	48
chrX	128835584	128836155	OPC_pvalue_1e-2_peak_1213243	57	.	4.46728	5.77213	2.91541	499
chrX	128840349	128841058	OPC_pvalue_1e-2_peak_1213244	85	.	6.02183	8.59982	5.39107	222
chrX	128860309	128860607	OPC_pvalue_1e-2_peak_1213253	71	.	4.55805	7.18127	4.13949	230
chrX	128893400	128894003	OPC_pvalue_1e-2_peak_1213268	52	.	3.60523	5.26053	2.48938	497
chrX	128959769	128960317	OPC_pvalue_1e-2_peak_1213306	51	.	3.58166	5.15094	2.39886	292
chrX	128965698	128965801	OPC_pvalue_1e-2_peak_1213311	50	.	3.55840	5.04815	2.31268	56
chrX	128977725	128978107	OPC_pvalue_1e-2_peak_1213319	162	.	9.78542	16.23638	12.12233	227
chrX	129039648	129040272	OPC_pvalue_1e-2_peak_1213333	81	.	5.64107	8.12096	4.96731	437
chrX	129059681	129059957	OPC_pvalue_1e-2_peak_1213337	54	.	3.64644	5.46748	2.64960	142
chrX	129065132	129065700	OPC_pvalue_1e-2_peak_1213338	40	.	3.51272	4.09787	1.50151	495
chrX	129065929	129066692	OPC_pvalue_1e-2_peak_1213339	52	.	4.19375	5.21198	2.45168	636
chrX	129086759	129086832	OPC_pvalue_1e-2_peak_1213348	41	.	3.30115	4.15062	1.54738	35
chrX	129091060	129091341	OPC_pvalue_1e-2_peak_1213349	40	.	3.26184	4.03980	1.45162	62
chrX	129116178	129116776	OPC_pvalue_1e-2_peak_1213356a	42	.	3.60509	4.24044	1.62690	77
chrX	129116178	129116776	OPC_pvalue_1e-2_peak_1213356b	93	.	6.18015	9.36989	6.06885	183
chrX	129116178	129116776	OPC_pvalue_1e-2_peak_1213356c	192	.	10.30025	19.29697	14.77343	322
chrX	129116178	129116776	OPC_pvalue_1e-2_peak_1213356d	179	.	9.78524	17.96883	13.62906	471
chrX	129164915	129165157	OPC_pvalue_1e-2_peak_1213377	54	.	3.64644	5.46748	2.64960	172
chrX	129194226	129194866	OPC_pvalue_1e-2_peak_1213386a	83	.	5.70823	8.30550	5.13107	189
chrX	129194226	129194866	OPC_pvalue_1e-2_peak_1213386b	68	.	4.89277	6.81329	3.82203	452
chrX	129213842	129214251	OPC_pvalue_1e-2_peak_1213390	54	.	3.64644	5.46748	2.64960	217
chrX	129255083	129255156	OPC_pvalue_1e-2_peak_1213404	43	.	3.36191	4.33276	1.70267	33
chrX	129259053	129259263	OPC_pvalue_1e-2_peak_1213405	60	.	4.28119	6.01457	3.12728	163
chrX	129299386	129300242	OPC_pvalue_1e-2_peak_1213417a	126	.	7.95058	12.61306	8.93518	442
chrX	129299386	129300242	OPC_pvalue_1e-2_peak_1213417b	47	.	3.94633	4.77444	2.07914	598
chrX	129304746	129306164	OPC_pvalue_1e-2_peak_1213418a	78	.	5.25210	7.88746	4.76209	251
chrX	129304746	129306164	OPC_pvalue_1e-2_peak_1213418b	42	.	3.52392	4.26121	1.64527	374
chrX	129304746	129306164	OPC_pvalue_1e-2_peak_1213418c	81	.	5.40760	8.13487	4.97912	518
chrX	129304746	129306164	OPC_pvalue_1e-2_peak_1213418d	53	.	4.08256	5.30058	2.52647	676
chrX	129304746	129306164	OPC_pvalue_1e-2_peak_1213418e	71	.	4.94071	7.11242	4.08382	1157
chrX	129326000	129326542	OPC_pvalue_1e-2_peak_1213426	54	.	3.64644	5.46748	2.64960	430
chrX	129402526	129403032	OPC_pvalue_1e-2_peak_1213451a	88	.	6.22708	8.89558	5.65104	77
chrX	129402526	129403032	OPC_pvalue_1e-2_peak_1213451b	102	.	6.91898	10.24874	6.84728	373
chrX	129473704	129474261	OPC_pvalue_1e-2_peak_1213471	54	.	3.64644	5.46748	2.64960	159
chrX	129512099	129512938	OPC_pvalue_1e-2_peak_1213482	103	.	6.92681	10.39163	6.97351	374
chrX	129527423	129527825	OPC_pvalue_1e-2_peak_1213489	89	.	5.91966	8.94285	5.69227	224
chrX	129535527	129536459	OPC_pvalue_1e-2_peak_1213490	77	.	5.47988	7.70589	4.60047	493
chrX	129559012	129559883	OPC_pvalue_1e-2_peak_1213500	52	.	3.60523	5.26053	2.48938	571
chrX	129631622	129632001	OPC_pvalue_1e-2_peak_1213530	115	.	7.47245	11.53401	7.98368	128
chrX	129632189	129632538	OPC_pvalue_1e-2_peak_1213531	66	.	5.02734	6.65855	3.68697	293
chrX	129657863	129658458	OPC_pvalue_1e-2_peak_1213543	98	.	6.52369	9.85529	6.50003	472
chrX	129868388	129868491	OPC_pvalue_1e-2_peak_1213656	40	.	3.26184	4.03980	1.45162	50
chrX	129869068	129869409	OPC_pvalue_1e-2_peak_1213657	82	.	5.67445	8.21174	5.04767	291
chrX	129875249	129875534	OPC_pvalue_1e-2_peak_1213658	61	.	4.64396	6.17345	3.26686	61
chrX	129875770	129876060	OPC_pvalue_1e-2_peak_1213659	77	.	5.47988	7.70589	4.60047	87
chrX	129950163	129950817	OPC_pvalue_1e-2_peak_1213698	65	.	4.41930	6.53368	3.57936	587
chrX	129960250	129960606	OPC_pvalue_1e-2_peak_1213701	62	.	4.67035	6.23671	3.32121	52
chrX	130011454	130011623	OPC_pvalue_1e-2_peak_1213733	43	.	3.36191	4.33276	1.70267	138
chrX	130013107	130013281	OPC_pvalue_1e-2_peak_1213734	40	.	3.28138	4.09424	1.49910	136
chrX	130030028	130030581	OPC_pvalue_1e-2_peak_1213737	51	.	3.98248	5.13441	2.38779	369
chrX	130036653	130037538	OPC_pvalue_1e-2_peak_1213738a	77	.	5.34370	7.74946	4.64171	138
chrX	130036653	130037538	OPC_pvalue_1e-2_peak_1213738b	196	.	10.23791	19.68827	15.10973	321
chrX	130036653	130037538	OPC_pvalue_1e-2_peak_1213738c	171	.	9.29595	17.16072	12.92558	628
chrX	130036653	130037538	OPC_pvalue_1e-2_peak_1213738d	88	.	5.87113	8.87367	5.63195	763
chrX	130110062	130110159	OPC_pvalue_1e-2_peak_1213760	54	.	3.64644	5.46748	2.64960	43
chrX	130180707	130180966	OPC_pvalue_1e-2_peak_1213790	45	.	3.42495	4.53818	1.87757	66
chrX	130190343	130190576	OPC_pvalue_1e-2_peak_1213791	74	.	5.45554	7.49852	4.41795	57
chrX	130195267	130195698	OPC_pvalue_1e-2_peak_1213792	146	.	8.78169	14.65300	10.73426	163
chrX	130202829	130203175	OPC_pvalue_1e-2_peak_1213793	50	.	3.95946	5.07586	2.33627	278
chrX	130422776	130423616	OPC_pvalue_1e-2_peak_1213870	141	.	8.83848	14.18136	10.32029	548
chrX	130767643	130767894	OPC_pvalue_1e-2_peak_1213957	53	.	3.62911	5.37785	2.59234	72
chrX	131351459	131352391	OPC_pvalue_1e-2_peak_1214095a	60	.	4.70083	6.06186	3.16889	312
chrX	131351459	131352391	OPC_pvalue_1e-2_peak_1214095b	86	.	6.07369	8.60186	5.39211	868
chrX	131427074	131427165	OPC_pvalue_1e-2_peak_1214115	54	.	3.64644	5.46748	2.64960	46
chrX	131623242	131623781	OPC_pvalue_1e-2_peak_1214159	53	.	3.62911	5.37785	2.59234	192
chrX	131792040	131792411	OPC_pvalue_1e-2_peak_1214218	52	.	3.60523	5.26053	2.48938	320
chrX	131850049	131850353	OPC_pvalue_1e-2_peak_1214240	71	.	4.55805	7.18127	4.13949	241
chrX	131874772	131874884	OPC_pvalue_1e-2_peak_1214254	90	.	5.95643	9.06419	5.79918	56
chrX	131875147	131875463	OPC_pvalue_1e-2_peak_1214255	75	.	5.13743	7.56943	4.48092	57
chrX	132089901	132090209	OPC_pvalue_1e-2_peak_1214366	39	.	3.46821	3.94730	1.37193	92
chrX	132090472	132090844	OPC_pvalue_1e-2_peak_1214367	49	.	4.02924	4.90761	2.19584	141
chrX	132091050	132092421	OPC_pvalue_1e-2_peak_1214368	48	.	3.96264	4.80051	2.10361	458
chrX	132101189	132101644	OPC_pvalue_1e-2_peak_1214371	53	.	3.62911	5.37785	2.59234	165
chrX	132441838	132442438	OPC_pvalue_1e-2_peak_1214464	97	.	6.48508	9.74780	6.40390	224
chrX	132464723	132465404	OPC_pvalue_1e-2_peak_1214468	59	.	4.54133	5.93590	3.05871	290
chrX	132496539	132496978	OPC_pvalue_1e-2_peak_1214477	61	.	4.30812	6.10846	3.20946	187
chrX	132549138	132549801	OPC_pvalue_1e-2_peak_1214493	50	.	3.95946	5.07586	2.33627	277
chrX	132926540	132927045	OPC_pvalue_1e-2_peak_1214644	50	.	3.55840	5.04815	2.31268	193
chrX	133119700	133120099	OPC_pvalue_1e-2_peak_1214689	89	.	5.91966	8.94285	5.69227	128
chrX	133305798	133307060	OPC_pvalue_1e-2_peak_1214732a	63	.	4.82800	6.31767	3.39108	46
chrX	133305798	133307060	OPC_pvalue_1e-2_peak_1214732b	99	.	6.66788	9.91941	6.55758	378
chrX	133305798	133307060	OPC_pvalue_1e-2_peak_1214732c	99	.	6.69752	9.97050	6.60028	737
chrX	133305798	133307060	OPC_pvalue_1e-2_peak_1214732d	52	.	4.26206	5.29078	2.51822	1147
chrX	133370653	133371541	OPC_pvalue_1e-2_peak_1214754a	91	.	6.31313	9.12568	5.85306	567
chrX	133370653	133371541	OPC_pvalue_1e-2_peak_1214754b	104	.	6.94444	10.40266	6.98300	656
chrX	133385273	133385510	OPC_pvalue_1e-2_peak_1214760	107	.	7.17257	10.75800	7.29799	92
chrX	133394474	133394615	OPC_pvalue_1e-2_peak_1214762	58	.	4.22833	5.83877	2.97359	71
chrX	133506963	133507701	OPC_pvalue_1e-2_peak_1214794a	115	.	7.50657	11.59426	8.03719	259
chrX	133506963	133507701	OPC_pvalue_1e-2_peak_1214794b	129	.	8.13212	12.93255	9.21870	427
chrX	133594138	133594584	OPC_pvalue_1e-2_peak_1214842a	219	.	12.26827	21.94739	17.04012	74
chrX	133594138	133594584	OPC_pvalue_1e-2_peak_1214842b	114	.	7.49727	11.42233	7.88491	186
chrX	133683277	133683971	OPC_pvalue_1e-2_peak_1214878a	78	.	5.23537	7.86084	4.73978	172
chrX	133683277	133683971	OPC_pvalue_1e-2_peak_1214878b	60	.	4.40490	6.01999	3.13149	335
chrX	133683277	133683971	OPC_pvalue_1e-2_peak_1214878c	145	.	7.95440	14.50041	10.60075	450
chrX	133738902	133739425	OPC_pvalue_1e-2_peak_1214913	53	.	3.62911	5.37785	2.59234	61
chrX	133747500	133747926	OPC_pvalue_1e-2_peak_1214917	46	.	3.46831	4.69117	2.00931	158
chrX	133756164	133756276	OPC_pvalue_1e-2_peak_1214922	52	.	3.60523	5.26053	2.48938	57
chrX	133817719	133817896	OPC_pvalue_1e-2_peak_1214966	74	.	5.10551	7.46124	4.38563	52
chrX	133819715	133820017	OPC_pvalue_1e-2_peak_1214967	60	.	4.28119	6.01457	3.12728	244
chrX	133845207	133846066	OPC_pvalue_1e-2_peak_1214978	97	.	6.62886	9.71767	6.37853	484
chrX	133868125	133869030	OPC_pvalue_1e-2_peak_1214986a	51	.	4.10467	5.15172	2.39933	89
chrX	133868125	133869030	OPC_pvalue_1e-2_peak_1214986b	81	.	5.62286	8.19411	5.03224	348
chrX	133868125	133869030	OPC_pvalue_1e-2_peak_1214986c	81	.	5.62286	8.19411	5.03224	533
chrX	133868125	133869030	OPC_pvalue_1e-2_peak_1214986d	92	.	6.13403	9.29553	6.00364	805
chrX	133908210	133908553	OPC_pvalue_1e-2_peak_1215008	50	.	3.93670	5.01899	2.28968	238
chrX	133915024	133915223	OPC_pvalue_1e-2_peak_1215011	54	.	3.64644	5.46748	2.64960	152
chrX	133930185	133931478	OPC_pvalue_1e-2_peak_1215016	106	.	7.09824	10.60580	7.16360	1142
chrX	133940799	133941691	OPC_pvalue_1e-2_peak_1215017a	94	.	6.52363	9.49394	6.17927	349
chrX	133940799	133941691	OPC_pvalue_1e-2_peak_1215017b	123	.	7.97333	12.37950	8.73078	458
chrX	133940799	133941691	OPC_pvalue_1e-2_peak_1215017c	55	.	4.34909	5.52219	2.69871	601
chrX	133948662	133949068	OPC_pvalue_1e-2_peak_1215019	54	.	3.64644	5.46748	2.64960	334
chrX	134048755	134049577	OPC_pvalue_1e-2_peak_1215061a	60	.	4.70083	6.06186	3.16889	377
chrX	134048755	134049577	OPC_pvalue_1e-2_peak_1215061b	140	.	8.73011	14.02912	10.18511	628
chrX	134099358	134099748	OPC_pvalue_1e-2_peak_1215071	54	.	3.64644	5.46748	2.64960	289
chrX	134124954	134125488	OPC_pvalue_1e-2_peak_1215076	54	.	3.64644	5.46748	2.64960	131
chrX	134138120	134138529	OPC_pvalue_1e-2_peak_1215080	119	.	7.76781	11.95541	8.35724	123
chrX	134155782	134156231	OPC_pvalue_1e-2_peak_1215086a	97	.	6.68271	9.79705	6.44693	176
chrX	134155782	134156231	OPC_pvalue_1e-2_peak_1215086b	72	.	5.34616	7.22996	4.18168	387
chrX	134156517	134156676	OPC_pvalue_1e-2_peak_1215087	72	.	5.34616	7.22996	4.18168	53
chrX	134165922	134166484	OPC_pvalue_1e-2_peak_1215088a	62	.	4.79485	6.23798	3.32131	146
chrX	134165922	134166484	OPC_pvalue_1e-2_peak_1215088b	173	.	10.27468	17.36364	13.10254	379
chrX	134167021	134167094	OPC_pvalue_1e-2_peak_1215089	39	.	3.42489	3.93137	1.35980	35
chrX	134185709	134185883	OPC_pvalue_1e-2_peak_1215094	62	.	4.81895	6.28387	3.36315	126
chrX	134186123	134186497	OPC_pvalue_1e-2_peak_1215095	63	.	4.84329	6.33054	3.40200	325
chrX	134232746	134233155	OPC_pvalue_1e-2_peak_1215110	201	.	11.07613	20.14357	15.50266	124
chrX	134429339	134430437	OPC_pvalue_1e-2_peak_1215137	131	.	7.85340	13.13762	9.39920	249
chrX	134477677	134478845	OPC_pvalue_1e-2_peak_1215156a	52	.	4.18301	5.27405	2.50244	407
chrX	134477677	134478845	OPC_pvalue_1e-2_peak_1215156b	95	.	6.27451	9.52240	6.20520	528
chrX	134477677	134478845	OPC_pvalue_1e-2_peak_1215156c	118	.	7.32026	11.86630	8.27745	1023
chrX	134477677	134478845	OPC_pvalue_1e-2_peak_1215156d	62	.	4.70588	6.27279	3.35388	1127
chrX	134555394	134556104	OPC_pvalue_1e-2_peak_1215174a	152	.	9.13298	15.26065	11.26759	311
chrX	134555394	134556104	OPC_pvalue_1e-2_peak_1215174b	99	.	6.69752	9.97050	6.60028	469
chrX	134654309	134655028	OPC_pvalue_1e-2_peak_1215200	82	.	5.46150	8.22063	5.05557	198
chrX	134655224	134656047	OPC_pvalue_1e-2_peak_1215201a	114	.	6.84963	11.46721	7.92519	456
chrX	134655224	134656047	OPC_pvalue_1e-2_peak_1215201b	198	.	10.04612	19.88329	15.27660	568
chrX	135055738	135056767	OPC_pvalue_1e-2_peak_1215283a	73	.	5.26898	7.38073	4.31440	214
chrX	135055738	135056767	OPC_pvalue_1e-2_peak_1215283b	73	.	5.24879	7.34843	4.28712	576
chrX	135055738	135056767	OPC_pvalue_1e-2_peak_1215283c	95	.	6.29855	9.56135	6.23942	677
chrX	135055738	135056767	OPC_pvalue_1e-2_peak_1215283d	196	.	10.49759	19.62526	15.05231	883
chrX	135067510	135067918	OPC_pvalue_1e-2_peak_1215285	190	.	11.01473	19.01405	14.53096	79
chrX	135110748	135110841	OPC_pvalue_1e-2_peak_1215296	43	.	3.62424	4.31930	1.69399	45
chrX	135111125	135112166	OPC_pvalue_1e-2_peak_1215297	43	.	3.64352	4.35885	1.72610	505
chrX	135112473	135112794	OPC_pvalue_1e-2_peak_1215298	43	.	3.66300	4.39923	1.75911	277
chrX	135123493	135123601	OPC_pvalue_1e-2_peak_1215302	71	.	4.55805	7.18127	4.13949	48
chrX	135150231	135150690	OPC_pvalue_1e-2_peak_1215322	64	.	4.75135	6.43718	3.49450	60
chrX	135228758	135229965	OPC_pvalue_1e-2_peak_1215343a	78	.	5.54631	7.82864	4.70983	734
chrX	135228758	135229965	OPC_pvalue_1e-2_peak_1215343b	138	.	8.31947	13.87221	10.04887	864
chrX	135252306	135252691	OPC_pvalue_1e-2_peak_1215362	52	.	3.60523	5.26053	2.48938	188
chrX	135282823	135282896	OPC_pvalue_1e-2_peak_1215381	40	.	3.26184	4.03980	1.45162	54
chrX	135333058	135333712	OPC_pvalue_1e-2_peak_1215404	96	.	6.44693	9.64370	6.31041	547
chrX	135578843	135579984	OPC_pvalue_1e-2_peak_1215478a	59	.	4.60485	5.94779	3.06895	344
chrX	135578843	135579984	OPC_pvalue_1e-2_peak_1215478b	118	.	7.51445	11.86495	8.27705	452
chrX	135578843	135579984	OPC_pvalue_1e-2_peak_1215478c	93	.	6.35838	9.39452	6.09132	835
chrX	135597198	135597569	OPC_pvalue_1e-2_peak_1215484	66	.	4.44800	6.65517	3.68496	58
chrX	135608239	135608475	OPC_pvalue_1e-2_peak_1215489	94	.	6.06954	9.46183	6.15066	107
chrX	135623734	135624039	OPC_pvalue_1e-2_peak_1215492	152	.	9.13318	15.26718	11.27393	159
chrX	135631618	135631797	OPC_pvalue_1e-2_peak_1215498	54	.	3.64644	5.46748	2.64960	67
chrX	135659654	135660073	OPC_pvalue_1e-2_peak_1215507	67	.	4.47708	6.78418	3.79772	325
chrX	135668056	135668257	OPC_pvalue_1e-2_peak_1215512	53	.	3.62911	5.37785	2.59234	103
chrX	135776550	135776877	OPC_pvalue_1e-2_peak_1215558	54	.	3.64644	5.46748	2.64960	68
chrX	135793316	135793626	OPC_pvalue_1e-2_peak_1215566	70	.	4.53638	7.06887	4.04675	264
chrX	135807423	135808054	OPC_pvalue_1e-2_peak_1215572	172	.	10.23541	17.29331	13.04137	434
chrX	135836666	135837349	OPC_pvalue_1e-2_peak_1215584a	60	.	4.70083	6.06186	3.16889	268
chrX	135836666	135837349	OPC_pvalue_1e-2_peak_1215584b	97	.	6.68271	9.79705	6.44693	515
chrX	135843200	135843303	OPC_pvalue_1e-2_peak_1215585	45	.	3.72273	4.52573	1.87053	48
chrX	135848154	135848283	OPC_pvalue_1e-2_peak_1215587	52	.	4.15132	5.22448	2.46351	81
chrX	135849139	135849278	OPC_pvalue_1e-2_peak_1215588	75	.	5.37230	7.54666	4.46199	68
chrX	135849499	135850173	OPC_pvalue_1e-2_peak_1215589a	97	.	6.42158	9.76129	6.41558	103
chrX	135849499	135850173	OPC_pvalue_1e-2_peak_1215589b	86	.	5.90953	8.65585	5.44125	419
chrX	135863118	135863868	OPC_pvalue_1e-2_peak_1215597	51	.	3.58166	5.15094	2.39886	66
chrX	135889081	135889425	OPC_pvalue_1e-2_peak_1215604	86	.	5.40784	8.66157	5.44491	210
chrX	135962353	135963188	OPC_pvalue_1e-2_peak_1215632a	111	.	7.35098	11.14430	7.63943	606
chrX	135962353	135963188	OPC_pvalue_1e-2_peak_1215632b	111	.	7.35098	11.14430	7.63943	768
chrX	135991294	135991883	OPC_pvalue_1e-2_peak_1215642	54	.	4.35893	5.45487	2.64960	229
chrX	135992225	135992739	OPC_pvalue_1e-2_peak_1215643	66	.	5.00438	6.61872	3.65502	306
chrX	136015899	136016351	OPC_pvalue_1e-2_peak_1215654	53	.	3.62911	5.37785	2.59234	169
chrX	136134463	136135124	OPC_pvalue_1e-2_peak_1215697	78	.	5.20246	7.80107	4.68470	370
chrX	136292341	136292963	OPC_pvalue_1e-2_peak_1215722	71	.	4.55805	7.18127	4.13949	444
chrX	136306318	136306409	OPC_pvalue_1e-2_peak_1215728	54	.	3.64644	5.46748	2.64960	41
chrX	136520439	136520644	OPC_pvalue_1e-2_peak_1215801	71	.	4.55805	7.18127	4.13949	137
chrX	136563985	136564146	OPC_pvalue_1e-2_peak_1215817	62	.	4.33539	6.20685	3.29469	41
chrX	136564471	136564544	OPC_pvalue_1e-2_peak_1215818	46	.	3.46831	4.69117	2.00931	57
chrX	136647856	136648763	OPC_pvalue_1e-2_peak_1215827	107	.	7.14193	10.75773	7.29799	361
chrX	136649009	136649330	OPC_pvalue_1e-2_peak_1215828	46	.	3.91415	4.69486	2.01212	47
chrX	137096626	137097174	OPC_pvalue_1e-2_peak_1215960	53	.	3.62911	5.37785	2.59234	475
chrX	137209962	137210588	OPC_pvalue_1e-2_peak_1215989	54	.	3.64644	5.46748	2.64960	523
chrX	137792880	137793403	OPC_pvalue_1e-2_peak_1216140	44	.	3.75328	4.41611	1.77469	286
chrX	137793644	137794498	OPC_pvalue_1e-2_peak_1216141	78	.	5.68182	7.88969	4.76356	797
chrX	137838574	137838745	OPC_pvalue_1e-2_peak_1216154	86	.	5.40784	8.66157	5.44491	80
chrX	138276552	138277262	OPC_pvalue_1e-2_peak_1216273	64	.	4.39097	6.41891	3.48027	405
chrX	138285991	138287919	OPC_pvalue_1e-2_peak_1216276	52	.	4.19375	5.21198	2.45168	983
chrX	138721519	138721904	OPC_pvalue_1e-2_peak_1216389	55	.	4.37222	5.57009	2.73906	73
chrX	138724592	138725081	OPC_pvalue_1e-2_peak_1216392	67	.	5.04723	6.73586	3.75540	75
chrX	139014310	139015545	OPC_pvalue_1e-2_peak_1216479a	52	.	4.19903	5.29917	2.52523	50
chrX	139014310	139015545	OPC_pvalue_1e-2_peak_1216479b	63	.	4.72391	6.30136	3.37843	390
chrX	139014310	139015545	OPC_pvalue_1e-2_peak_1216479c	43	.	3.67415	4.34694	1.71639	734
chrX	139014310	139015545	OPC_pvalue_1e-2_peak_1216479d	157	.	8.95727	15.71399	11.66440	989
chrX	139014310	139015545	OPC_pvalue_1e-2_peak_1216479e	84	.	5.79588	8.47204	5.27843	1103
chrX	139133228	139133400	OPC_pvalue_1e-2_peak_1216512	89	.	5.46966	8.97384	5.71861	112
chrX	139138947	139139773	OPC_pvalue_1e-2_peak_1216514	66	.	4.44800	6.65517	3.68496	380
chrX	139173320	139174225	OPC_pvalue_1e-2_peak_1216522a	63	.	4.84329	6.33054	3.40200	183
chrX	139173320	139174225	OPC_pvalue_1e-2_peak_1216522b	75	.	5.53518	7.58777	4.49631	471
chrX	139260632	139261460	OPC_pvalue_1e-2_peak_1216559	50	.	3.55840	5.04815	2.31268	437
chrX	139379752	139380813	OPC_pvalue_1e-2_peak_1216605a	76	.	5.55384	7.66692	4.56779	393
chrX	139379752	139380813	OPC_pvalue_1e-2_peak_1216605b	127	.	8.02221	12.73849	9.04884	626
chrX	139473336	139473846	OPC_pvalue_1e-2_peak_1216640	70	.	4.53638	7.06887	4.04675	207
chrX	139514496	139515163	OPC_pvalue_1e-2_peak_1216644a	112	.	7.40521	11.25228	7.73457	180
chrX	139514496	139515163	OPC_pvalue_1e-2_peak_1216644b	97	.	6.66469	9.79542	6.44646	343
chrX	139522782	139523389	OPC_pvalue_1e-2_peak_1216645a	72	.	5.29821	7.27678	4.22313	118
chrX	139522782	139523389	OPC_pvalue_1e-2_peak_1216645b	116	.	7.56888	11.61867	8.05822	204
chrX	139522782	139523389	OPC_pvalue_1e-2_peak_1216645c	72	.	5.29821	7.27678	4.22313	408
chrX	139585520	139585600	OPC_pvalue_1e-2_peak_1216665	61	.	4.15124	6.11459	3.21284	39
chrX	139585902	139586645	OPC_pvalue_1e-2_peak_1216666a	78	.	4.84312	7.83085	4.71196	44
chrX	139585902	139586645	OPC_pvalue_1e-2_peak_1216666b	78	.	4.84312	7.83085	4.71196	313
chrX	139585902	139586645	OPC_pvalue_1e-2_peak_1216666c	78	.	4.83092	7.81035	4.69329	472
chrX	139590240	139590425	OPC_pvalue_1e-2_peak_1216668a	66	.	4.31206	6.64758	3.68157	47
chrX	139590240	139590425	OPC_pvalue_1e-2_peak_1216668b	58	.	3.99973	5.86455	2.99736	147
chrX	139593040	139593543	OPC_pvalue_1e-2_peak_1216669	80	.	5.68440	8.05505	4.90944	270
chrX	139654860	139655584	OPC_pvalue_1e-2_peak_1216690	54	.	3.64644	5.46748	2.64960	364
chrX	139783817	139783970	OPC_pvalue_1e-2_peak_1216737	53	.	3.62911	5.37785	2.59234	64
chrX	139791613	139792026	OPC_pvalue_1e-2_peak_1216738	90	.	6.25547	9.02418	5.76231	106
chrX	139793074	139793178	OPC_pvalue_1e-2_peak_1216739	77	.	5.62993	7.79885	4.68413	52
chrX	139794791	139794864	OPC_pvalue_1e-2_peak_1216740	44	.	3.77050	4.44540	1.80085	39
chrX	139795142	139795344	OPC_pvalue_1e-2_peak_1216741	78	.	5.65575	7.84397	4.72350	56
chrX	139846592	139847405	OPC_pvalue_1e-2_peak_1216768	69	.	5.15578	6.96338	3.95426	147
chrX	140270972	140271693	OPC_pvalue_1e-2_peak_1216859	150	.	9.22771	15.00933	11.04911	480
chrX	141443908	141444605	OPC_pvalue_1e-2_peak_1217158	54	.	3.64644	5.46748	2.64960	480
chrX	142044379	142044765	OPC_pvalue_1e-2_peak_1217321	54	.	3.64644	5.46748	2.64960	200
chrX	142624173	142624407	OPC_pvalue_1e-2_peak_1217467	69	.	4.50653	6.92169	3.91678	53
chrX	142721441	142722005	OPC_pvalue_1e-2_peak_1217496	68	.	4.75367	6.81739	3.82594	86
chrX	142722398	142723150	OPC_pvalue_1e-2_peak_1217497	57	.	4.25441	5.78512	2.92706	298
chrX	142723660	142723980	OPC_pvalue_1e-2_peak_1217498	76	.	5.12120	7.67903	4.57944	274
chrX	144487117	144487554	OPC_pvalue_1e-2_peak_1217896	54	.	3.64644	5.46748	2.64960	52
chrX	144606131	144606920	OPC_pvalue_1e-2_peak_1217943	88	.	6.12276	8.83110	5.59345	527
chrX	144630383	144631505	OPC_pvalue_1e-2_peak_1217955a	89	.	6.19886	8.92526	5.67742	205
chrX	144630383	144631505	OPC_pvalue_1e-2_peak_1217955b	65	.	4.95909	6.54059	3.58519	499
chrX	144630383	144631505	OPC_pvalue_1e-2_peak_1217955c	88	.	6.17093	8.87674	5.63421	751
chrX	144630383	144631505	OPC_pvalue_1e-2_peak_1217955d	88	.	6.17093	8.87674	5.63421	833
chrX	144755459	144755755	OPC_pvalue_1e-2_peak_1218007a	105	.	7.00905	10.51782	7.08536	88
chrX	144755459	144755755	OPC_pvalue_1e-2_peak_1218007b	131	.	8.24507	13.13417	9.39665	203
chrX	144763451	144763895	OPC_pvalue_1e-2_peak_1218010	40	.	3.47705	4.02948	1.44475	159
chrX	144809142	144809348	OPC_pvalue_1e-2_peak_1218022	50	.	4.13345	5.07733	2.33724	68
chrX	144811167	144811595	OPC_pvalue_1e-2_peak_1218023a	73	.	5.38406	7.37745	4.31252	78
chrX	144811167	144811595	OPC_pvalue_1e-2_peak_1218023b	97	.	6.58052	9.76971	6.42297	269
chrX	144898852	144899543	OPC_pvalue_1e-2_peak_1218055a	54	.	3.90389	5.46550	2.64960	302
chrX	144898852	144899543	OPC_pvalue_1e-2_peak_1218055b	79	.	4.94298	7.99814	4.85900	430
chrX	144898852	144899543	OPC_pvalue_1e-2_peak_1218055c	88	.	5.28243	8.89195	5.64849	561
chrX	144902765	144903169	OPC_pvalue_1e-2_peak_1218056	66	.	4.33304	6.68282	3.70884	317
chrX	144924639	144925034	OPC_pvalue_1e-2_peak_1218060	45	.	3.72273	4.52573	1.87053	326
chrX	144926762	144926901	OPC_pvalue_1e-2_peak_1218062	53	.	4.25894	5.33988	2.56069	79
chrX	144929999	144930161	OPC_pvalue_1e-2_peak_1218063	61	.	4.64396	6.17345	3.26686	64
chrX	144991494	144991836	OPC_pvalue_1e-2_peak_1218094	60	.	4.28119	6.01457	3.12728	277
chrX	145213141	145213592	OPC_pvalue_1e-2_peak_1218165	54	.	3.64644	5.46748	2.64960	156
chrX	145492912	145493377	OPC_pvalue_1e-2_peak_1218256	89	.	5.91966	8.94285	5.69227	71
chrX	145532636	145533626	OPC_pvalue_1e-2_peak_1218273	56	.	4.41924	5.66894	2.82669	404
chrX	145533855	145534037	OPC_pvalue_1e-2_peak_1218274	56	.	4.41924	5.66894	2.82669	123
chrX	145692450	145693142	OPC_pvalue_1e-2_peak_1218319	47	.	3.49040	4.77340	2.07854	525
chrX	145696746	145696819	OPC_pvalue_1e-2_peak_1218324	46	.	3.46831	4.69117	2.00931	32
chrX	145835736	145835809	OPC_pvalue_1e-2_peak_1218358	42	.	3.32116	4.20906	1.59714	44
chrX	145836001	145836220	OPC_pvalue_1e-2_peak_1218359	70	.	4.98173	7.07040	4.04675	105
chrX	146885637	146885746	OPC_pvalue_1e-2_peak_1218587	54	.	3.64644	5.46748	2.64960	48
chrX	146992849	146993657	OPC_pvalue_1e-2_peak_1218615a	86	.	6.06171	8.68850	5.46883	297
chrX	146992849	146993657	OPC_pvalue_1e-2_peak_1218615b	111	.	7.27405	11.18776	7.67752	493
chrX	146993899	146994311	OPC_pvalue_1e-2_peak_1218616	63	.	4.87092	6.39016	3.45530	52
chrX	147582285	147583050	OPC_pvalue_1e-2_peak_1218757a	90	.	6.29063	9.02020	5.75927	102
chrX	147582285	147583050	OPC_pvalue_1e-2_peak_1218757b	76	.	5.59167	7.69798	4.59423	240
chrX	147582285	147583050	OPC_pvalue_1e-2_peak_1218757c	64	.	4.89271	6.42638	3.48656	586
chrX	147636139	147636544	OPC_pvalue_1e-2_peak_1218772	52	.	3.60523	5.26053	2.48938	306
chrX	147711102	147711338	OPC_pvalue_1e-2_peak_1218800	63	.	4.36300	6.31016	3.38422	66
chrX	147822732	147823295	OPC_pvalue_1e-2_peak_1218849	74	.	5.10551	7.46124	4.38563	70
chrX	147866501	147866814	OPC_pvalue_1e-2_peak_1218870	85	.	5.77701	8.50271	5.30432	164
chrX	147870241	147870343	OPC_pvalue_1e-2_peak_1218871	43	.	3.38266	4.39837	1.75911	60
chrX	147953506	147953781	OPC_pvalue_1e-2_peak_1218933	54	.	3.64644	5.46748	2.64960	71
chrX	148233216	148233645	OPC_pvalue_1e-2_peak_1219042	54	.	3.64644	5.46748	2.64960	60
chrX	148373484	148373589	OPC_pvalue_1e-2_peak_1219071	54	.	3.64644	5.46748	2.64960	56
chrX	148395336	148396011	OPC_pvalue_1e-2_peak_1219086	97	.	6.14736	9.76055	6.41540	276
chrX	148427411	148428293	OPC_pvalue_1e-2_peak_1219094	109	.	7.24848	10.91615	7.43696	593
chrX	148552447	148552910	OPC_pvalue_1e-2_peak_1219139a	110	.	7.31529	11.07746	7.58064	159
chrX	148552447	148552910	OPC_pvalue_1e-2_peak_1219139b	167	.	9.97539	16.78881	12.60008	270
chrX	148552447	148552910	OPC_pvalue_1e-2_peak_1219139c	71	.	5.29451	7.13485	4.10472	422
chrX	148586426	148587079	OPC_pvalue_1e-2_peak_1219155	137	.	8.65239	13.78409	9.97141	474
chrX	148593969	148594106	OPC_pvalue_1e-2_peak_1219158	71	.	4.55805	7.18127	4.13949	65
chrX	148607919	148608315	OPC_pvalue_1e-2_peak_1219166	54	.	3.64644	5.46748	2.64960	276
chrX	148620914	148622401	OPC_pvalue_1e-2_peak_1219172a	65	.	4.89263	6.57041	3.61342	813
chrX	148620914	148622401	OPC_pvalue_1e-2_peak_1219172b	76	.	5.45792	7.68498	4.58284	1218
chrX	148684028	148684369	OPC_pvalue_1e-2_peak_1219182	71	.	4.55805	7.18127	4.13949	198
chrX	148702076	148702400	OPC_pvalue_1e-2_peak_1219194	54	.	3.64644	5.46748	2.64960	175
chrX	148712887	148713752	OPC_pvalue_1e-2_peak_1219198	58	.	4.58836	5.85683	2.98978	225
chrX	149106595	149107994	OPC_pvalue_1e-2_peak_1219250a	72	.	4.66200	7.22990	4.18168	572
chrX	149106595	149107994	OPC_pvalue_1e-2_peak_1219250b	63	.	4.30339	6.36368	3.43346	680
chrX	149106595	149107994	OPC_pvalue_1e-2_peak_1219250c	55	.	3.94477	5.53139	2.70437	938
chrX	149106595	149107994	OPC_pvalue_1e-2_peak_1219250d	55	.	3.94477	5.53139	2.70437	1035
chrX	149106595	149107994	OPC_pvalue_1e-2_peak_1219250e	90	.	5.37924	9.05481	5.79118	1311
chrX	149108230	149108950	OPC_pvalue_1e-2_peak_1219251	90	.	5.36519	9.03123	5.76921	59
chrX	149131250	149131588	OPC_pvalue_1e-2_peak_1219258	71	.	4.55805	7.18127	4.13949	70
chrX	149319348	149319836	OPC_pvalue_1e-2_peak_1219322	54	.	3.64644	5.46748	2.64960	296
chrX	149367967	149368801	OPC_pvalue_1e-2_peak_1219341	51	.	3.58166	5.15094	2.39886	331
chrX	149387558	149387762	OPC_pvalue_1e-2_peak_1219355	58	.	4.22833	5.83877	2.97359	144
chrX	149387954	149388370	OPC_pvalue_1e-2_peak_1219356	43	.	3.36191	4.33276	1.70267	302
chrX	149459148	149459731	OPC_pvalue_1e-2_peak_1219390a	70	.	5.26905	7.08836	4.06129	70
chrX	149459148	149459731	OPC_pvalue_1e-2_peak_1219390b	151	.	9.22084	15.14613	11.16939	257
chrX	149459148	149459731	OPC_pvalue_1e-2_peak_1219390c	196	.	11.19673	19.61561	15.04550	460
chrX	149484971	149485946	OPC_pvalue_1e-2_peak_1219407	158	.	9.24856	15.80548	11.74389	685
chrX	149505381	149506215	OPC_pvalue_1e-2_peak_1219415	97	.	6.62886	9.71767	6.37853	584
chrX	149520783	149521168	OPC_pvalue_1e-2_peak_1219420	87	.	5.84746	8.71442	5.49167	263
chrX	149531071	149531161	OPC_pvalue_1e-2_peak_1219422	51	.	3.83730	5.13224	2.38779	45
chrX	149531393	149531806	OPC_pvalue_1e-2_peak_1219423	77	.	5.00250	7.78742	4.67427	96
chrX	149533273	149533860	OPC_pvalue_1e-2_peak_1219425	69	.	4.64378	6.91505	3.91243	529
chrX	149672499	149672909	OPC_pvalue_1e-2_peak_1219500	50	.	4.08942	5.01349	2.28627	261
chrX	149676668	149677031	OPC_pvalue_1e-2_peak_1219501	76	.	5.56328	7.64239	4.54536	133
chrX	149693909	149694373	OPC_pvalue_1e-2_peak_1219503	177	.	10.41500	17.76189	13.45116	284
chrX	149716067	149716510	OPC_pvalue_1e-2_peak_1219512	50	.	3.93670	5.01899	2.28968	338
chrX	149735176	149735605	OPC_pvalue_1e-2_peak_1219520	46	.	3.86676	4.64802	1.97415	215
chrX	149736552	149737593	OPC_pvalue_1e-2_peak_1219521a	138	.	8.28592	13.81622	10.00041	311
chrX	149736552	149737593	OPC_pvalue_1e-2_peak_1219521b	164	.	9.39071	16.43604	12.29510	448
chrX	149736552	149737593	OPC_pvalue_1e-2_peak_1219521c	151	.	8.83831	15.11304	11.14133	545
chrX	149861188	149861562	OPC_pvalue_1e-2_peak_1219554	53	.	4.28113	5.38413	2.59734	300
chrX	149861798	149862617	OPC_pvalue_1e-2_peak_1219555	53	.	4.28113	5.38413	2.59734	56
chrX	149879648	149880514	OPC_pvalue_1e-2_peak_1219562	119	.	7.69645	11.91673	8.32208	504
chrX	149937447	149937525	OPC_pvalue_1e-2_peak_1219596	53	.	4.07731	5.38744	2.59775	43
chrX	149940772	149940955	OPC_pvalue_1e-2_peak_1219597	54	.	4.10172	5.45601	2.64960	39
chrX	149943939	149944012	OPC_pvalue_1e-2_peak_1219598	44	.	3.40368	4.46677	1.81782	36
chrX	150037940	150038209	OPC_pvalue_1e-2_peak_1219636	58	.	4.22833	5.83877	2.97359	18
chrX	150038793	150038866	OPC_pvalue_1e-2_peak_1219637	43	.	3.38266	4.39837	1.75911	48
chrX	150066872	150067530	OPC_pvalue_1e-2_peak_1219647a	80	.	5.68440	8.05505	4.90944	75
chrX	150066872	150067530	OPC_pvalue_1e-2_peak_1219647b	93	.	6.33166	9.34988	6.05115	353
chrX	150066872	150067530	OPC_pvalue_1e-2_peak_1219647c	118	.	7.48288	11.81170	8.22995	495
chrX	150068134	150068221	OPC_pvalue_1e-2_peak_1219649	49	.	4.04624	4.93512	2.22025	41
chrX	150151258	150152194	OPC_pvalue_1e-2_peak_1219685	90	.	6.32289	9.08417	5.81441	503
chrX	150152870	150153064	OPC_pvalue_1e-2_peak_1219686	40	.	3.47705	4.02948	1.44475	38
chrX	150250387	150251426	OPC_pvalue_1e-2_peak_1219709	67	.	4.47708	6.78418	3.79772	599
chrX	150408286	150408532	OPC_pvalue_1e-2_peak_1219749	54	.	3.64644	5.46748	2.64960	148
chrX	150467354	150467764	OPC_pvalue_1e-2_peak_1219763	54	.	3.64644	5.46748	2.64960	157
chrX	150553393	150553670	OPC_pvalue_1e-2_peak_1219777	100	.	6.60229	10.08138	6.69958	62
chrX	150564685	150565995	OPC_pvalue_1e-2_peak_1219779a	121	.	7.84873	12.12024	8.50263	678
chrX	150564685	150565995	OPC_pvalue_1e-2_peak_1219779b	79	.	5.70817	7.93068	4.79988	834
chrX	150588533	150588859	OPC_pvalue_1e-2_peak_1219787	54	.	3.64644	5.46748	2.64960	233
chrX	150627750	150628307	OPC_pvalue_1e-2_peak_1219802	53	.	3.62911	5.37785	2.59234	421
chrX	150921999	150922148	OPC_pvalue_1e-2_peak_1219885	91	.	5.99366	9.19080	5.91007	66
chrX	151142709	151143442	OPC_pvalue_1e-2_peak_1219946	63	.	4.36300	6.31016	3.38422	517
chrX	151618708	151618922	OPC_pvalue_1e-2_peak_1220082	54	.	4.32620	5.47526	2.65570	53
chrX	151619132	151620027	OPC_pvalue_1e-2_peak_1220083a	94	.	6.48929	9.42233	6.11665	453
chrX	151619132	151620027	OPC_pvalue_1e-2_peak_1220083b	67	.	5.04723	6.73586	3.75540	684
chrX	151769697	151770057	OPC_pvalue_1e-2_peak_1220110	88	.	5.88334	8.82639	5.59124	204
chrX	151805958	151806547	OPC_pvalue_1e-2_peak_1220117a	80	.	5.76148	8.03057	4.88921	275
chrX	151805958	151806547	OPC_pvalue_1e-2_peak_1220117b	55	.	4.43965	5.59403	2.76141	471
chrX	151811506	151811991	OPC_pvalue_1e-2_peak_1220119	61	.	4.74737	6.14848	3.24438	244
chrX	151978733	151979481	OPC_pvalue_1e-2_peak_1220137	110	.	7.32601	11.08074	7.58253	371
chrX	151985812	151985913	OPC_pvalue_1e-2_peak_1220139	68	.	4.89277	6.81329	3.82203	44
chrX	151999075	151999669	OPC_pvalue_1e-2_peak_1220144a	117	.	7.64951	11.71906	8.14573	245
chrX	151999075	151999669	OPC_pvalue_1e-2_peak_1220144b	131	.	8.34492	13.15802	9.41589	401
chrX	152110113	152110574	OPC_pvalue_1e-2_peak_1220190a	74	.	5.35742	7.41268	4.34395	74
chrX	152110113	152110574	OPC_pvalue_1e-2_peak_1220190b	73	.	5.32765	7.34391	4.28306	233
chrX	152127127	152127948	OPC_pvalue_1e-2_peak_1220197	63	.	4.36300	6.31016	3.38422	343
chrX	152201047	152201697	OPC_pvalue_1e-2_peak_1220210	89	.	5.46966	8.97384	5.71861	166
chrX	152224552	152225110	OPC_pvalue_1e-2_peak_1220214	54	.	3.64644	5.46748	2.64960	63
chrX	152599330	152600133	OPC_pvalue_1e-2_peak_1220255a	89	.	6.15716	8.91201	5.66515	221
chrX	152599330	152600133	OPC_pvalue_1e-2_peak_1220255b	103	.	6.92681	10.39163	6.97351	342
chrX	152608138	152608548	OPC_pvalue_1e-2_peak_1220256	63	.	4.36300	6.31016	3.38422	86
chrX	152647428	152648059	OPC_pvalue_1e-2_peak_1220269	47	.	3.49040	4.77340	2.07854	214
chrX	152676818	152677538	OPC_pvalue_1e-2_peak_1220275	46	.	3.44649	4.61288	1.94289	353
chrX	152720294	152721140	OPC_pvalue_1e-2_peak_1220293	81	.	5.79878	8.11714	4.96539	367
chrX	152721420	152721888	OPC_pvalue_1e-2_peak_1220294	43	.	3.62424	4.31930	1.69399	410
chrX	152735747	152736623	OPC_pvalue_1e-2_peak_1220299a	67	.	5.07389	6.73982	3.75844	358
chrX	152735747	152736623	OPC_pvalue_1e-2_peak_1220299b	117	.	7.61083	11.77975	8.20130	512
chrX	152744315	152744621	OPC_pvalue_1e-2_peak_1220302	83	.	5.89232	8.31518	5.13905	70
chrX	152760326	152760850	OPC_pvalue_1e-2_peak_1220309	52	.	4.21526	5.25383	2.48938	377
chrX	152765474	152765779	OPC_pvalue_1e-2_peak_1220311	76	.	5.56328	7.64239	4.54536	58
chrX	152766942	152767318	OPC_pvalue_1e-2_peak_1220312	46	.	3.76364	4.61492	1.94318	44
chrX	152772752	152773332	OPC_pvalue_1e-2_peak_1220314	131	.	7.85340	13.13762	9.39920	425
chrX	152802765	152803371	OPC_pvalue_1e-2_peak_1220332	85	.	5.77701	8.50271	5.30432	550
chrX	152820415	152820633	OPC_pvalue_1e-2_peak_1220338	54	.	3.64644	5.46748	2.64960	69
chrX	152864189	152865291	OPC_pvalue_1e-2_peak_1220354	63	.	4.36300	6.31016	3.38422	595
chrX	152875428	152876263	OPC_pvalue_1e-2_peak_1220357	65	.	4.80692	6.58071	3.61925	611
chrX	152933034	152933657	OPC_pvalue_1e-2_peak_1220370	52	.	3.60523	5.26053	2.48938	318
chrX	152952981	152953895	OPC_pvalue_1e-2_peak_1220379	92	.	6.42169	9.28323	5.99222	430
chrX	152954451	152954912	OPC_pvalue_1e-2_peak_1220380	53	.	4.28113	5.38413	2.59734	200
chrX	152989878	152990378	OPC_pvalue_1e-2_peak_1220389	109	.	7.24848	10.91615	7.43696	114
chrX	152992112	152992974	OPC_pvalue_1e-2_peak_1220390	43	.	3.62424	4.31930	1.69399	616
chrX	153030401	153030947	OPC_pvalue_1e-2_peak_1220403	67	.	5.09749	6.78128	3.79751	383
chrX	153031986	153032104	OPC_pvalue_1e-2_peak_1220405	44	.	3.77050	4.44540	1.80085	68
chrX	153059471	153060179	OPC_pvalue_1e-2_peak_1220416	112	.	7.25280	11.21729	7.70342	208
chrX	153084274	153084837	OPC_pvalue_1e-2_peak_1220424	54	.	3.64644	5.46748	2.64960	369
chrX	153096149	153096459	OPC_pvalue_1e-2_peak_1220430	54	.	3.64644	5.46748	2.64960	244
chrX	153140643	153141052	OPC_pvalue_1e-2_peak_1220434	54	.	3.64644	5.46748	2.64960	295
chrX	153193594	153194180	OPC_pvalue_1e-2_peak_1220449	65	.	4.77897	6.50788	3.55823	137
chrX	153200132	153200723	OPC_pvalue_1e-2_peak_1220451	70	.	4.53638	7.06887	4.04675	506
chrX	153228988	153229368	OPC_pvalue_1e-2_peak_1220464	73	.	5.07400	7.35758	4.29404	324
chrX	153235634	153236148	OPC_pvalue_1e-2_peak_1220465	47	.	3.93016	4.74863	2.06105	68
chrX	153236407	153236862	OPC_pvalue_1e-2_peak_1220466	58	.	4.52873	5.82402	2.96322	76
chrX	153237053	153238013	OPC_pvalue_1e-2_peak_1220467	58	.	4.56647	5.88525	3.01519	305
chrX	153277865	153278345	OPC_pvalue_1e-2_peak_1220477	51	.	3.58166	5.15094	2.39886	417
chrX	153285350	153285578	OPC_pvalue_1e-2_peak_1220482	67	.	4.47708	6.78418	3.79772	64
chrX	153295832	153296019	OPC_pvalue_1e-2_peak_1220488	65	.	4.41930	6.53368	3.57936	64
chrX	153311829	153312231	OPC_pvalue_1e-2_peak_1220499	71	.	4.55805	7.18127	4.13949	304
chrX	153362140	153362297	OPC_pvalue_1e-2_peak_1220506	42	.	3.58629	4.24258	1.62770	55
chrX	153362587	153363080	OPC_pvalue_1e-2_peak_1220507	66	.	5.02080	6.68179	3.70785	144
chrX	153363276	153363657	OPC_pvalue_1e-2_peak_1220508	122	.	7.93136	12.29140	8.65426	81
chrX	153570508	153570616	OPC_pvalue_1e-2_peak_1220524	71	.	4.55805	7.18127	4.13949	48
chrX	153597877	153598075	OPC_pvalue_1e-2_peak_1220533	50	.	4.08942	5.01349	2.28627	51
chrX	153599639	153599841	OPC_pvalue_1e-2_peak_1220535	72	.	5.37237	7.27863	4.22399	52
chrX	153606651	153607753	OPC_pvalue_1e-2_peak_1220536a	74	.	5.40768	7.41733	4.34726	482
chrX	153606651	153607753	OPC_pvalue_1e-2_peak_1220536b	150	.	9.01280	15.05117	11.08693	679
chrX	153606651	153607753	OPC_pvalue_1e-2_peak_1220536c	74	.	5.40768	7.41733	4.34726	930
chrX	153606651	153607753	OPC_pvalue_1e-2_peak_1220536d	62	.	4.80683	6.28208	3.36238	1041
chrX	153626482	153626763	OPC_pvalue_1e-2_peak_1220537	72	.	5.04286	7.25809	4.20684	68
chrX	153627254	153627342	OPC_pvalue_1e-2_peak_1220538	56	.	4.17676	5.67691	2.83122	43
chrX	153639490	153640011	OPC_pvalue_1e-2_peak_1220543	71	.	4.55805	7.18127	4.13949	458
chrX	153656522	153657521	OPC_pvalue_1e-2_peak_1220549	63	.	4.36300	6.31016	3.38422	351
chrX	153665293	153665669	OPC_pvalue_1e-2_peak_1220554	46	.	3.44649	4.61288	1.94289	313
chrX	153671784	153672477	OPC_pvalue_1e-2_peak_1220555	47	.	3.49040	4.77340	2.07854	300
chrX	153681303	153681461	OPC_pvalue_1e-2_peak_1220562	51	.	3.58166	5.15094	2.39886	81
chrX	153686220	153686781	OPC_pvalue_1e-2_peak_1220563	63	.	4.69704	6.30170	3.37843	498
chrX	153690584	153691024	OPC_pvalue_1e-2_peak_1220565	63	.	4.69704	6.30170	3.37843	369
chrX	153707189	153707466	OPC_pvalue_1e-2_peak_1220567	96	.	6.44693	9.64370	6.31041	68
chrX	153718839	153719334	OPC_pvalue_1e-2_peak_1220570	99	.	6.73754	9.95609	6.58922	248
chrX	153735149	153735645	OPC_pvalue_1e-2_peak_1220573	83	.	5.70823	8.30550	5.13107	357
chrX	153744549	153744884	OPC_pvalue_1e-2_peak_1220574	112	.	7.25280	11.21729	7.70342	66
chrX	153762667	153763773	OPC_pvalue_1e-2_peak_1220579	51	.	3.58166	5.15094	2.39886	472
chrX	153774755	153775638	OPC_pvalue_1e-2_peak_1220584	90	.	6.22713	9.08015	5.81172	784
chrX	153978910	153979242	OPC_pvalue_1e-2_peak_1220622	47	.	3.49040	4.77340	2.07854	213
chrX	153990737	153991667	OPC_pvalue_1e-2_peak_1220627a	103	.	6.88811	10.30028	6.89334	247
chrX	153990737	153991667	OPC_pvalue_1e-2_peak_1220627b	74	.	5.35742	7.41268	4.34395	416
chrX	154033366	154033936	OPC_pvalue_1e-2_peak_1220634	99	.	6.56276	9.96641	6.59817	418
chrX	154209081	154209373	OPC_pvalue_1e-2_peak_1220657	71	.	4.55805	7.18127	4.13949	221
chrX	154254950	154255666	OPC_pvalue_1e-2_peak_1220663	103	.	6.88811	10.30028	6.89334	95
chrX	154285412	154286020	OPC_pvalue_1e-2_peak_1220671	54	.	3.64644	5.46748	2.64960	429
chrX	154299370	154299975	OPC_pvalue_1e-2_peak_1220674	118	.	7.65345	11.81495	8.23219	292
chrX	154444280	154445271	OPC_pvalue_1e-2_peak_1220695	107	.	7.08606	10.78148	7.31810	365
chrX	154493338	154494039	OPC_pvalue_1e-2_peak_1220705	52	.	3.60523	5.26053	2.48938	514
chrX	154842175	154842823	OPC_pvalue_1e-2_peak_1220726	66	.	4.44800	6.65517	3.68496	479
chrY	2655126	2655260	OPC_pvalue_1e-2_peak_1220740	67	.	4.47708	6.78418	3.79772	79
chrY	2709323	2710195	OPC_pvalue_1e-2_peak_1220751	96	.	6.10820	9.60739	6.28033	404
chrY	2802910	2804350	OPC_pvalue_1e-2_peak_1220777c	91	.	6.20138	9.13350	5.86017	996
chrY	2802910	2804350	OPC_pvalue_1e-2_peak_1220777d	115	.	7.32890	11.55357	8.00185	1065
chrY	2871277	2872007	OPC_pvalue_1e-2_peak_1220790	54	.	3.64644	5.46748	2.64960	54
chrY	4868294	4868433	OPC_pvalue_1e-2_peak_1221003	63	.	4.84329	6.33054	3.40200	85
chrY	4869046	4869331	OPC_pvalue_1e-2_peak_1221004	51	.	4.17246	5.17088	2.41623	240
chrY	4869794	4870301	OPC_pvalue_1e-2_peak_1221005	51	.	4.17246	5.17088	2.41623	46
chrY	4870838	4871218	OPC_pvalue_1e-2_peak_1221006	52	.	4.19375	5.21198	2.45168	304
chrY	5275390	5276047	OPC_pvalue_1e-2_peak_1221067	54	.	3.64644	5.46748	2.64960	43
chrY	6778471	6778800	OPC_pvalue_1e-2_peak_1221228	64	.	4.39097	6.41891	3.48027	167
chrY	6971117	6971416	OPC_pvalue_1e-2_peak_1221321	54	.	3.64644	5.46748	2.64960	143
chrY	7141418	7142598	OPC_pvalue_1e-2_peak_1221359	87	.	6.11583	8.78147	5.54974	553
chrY	7207613	7208050	OPC_pvalue_1e-2_peak_1221384	54	.	3.64644	5.46748	2.64960	65
chrY	7212806	7213062	OPC_pvalue_1e-2_peak_1221385	50	.	3.55840	5.04815	2.31268	205
chrY	7326392	7326772	OPC_pvalue_1e-2_peak_1221449	43	.	3.38266	4.39837	1.75911	172
chrY	7593602	7594337	OPC_pvalue_1e-2_peak_1221543a	95	.	6.43990	9.53135	6.21329	183
chrY	7593602	7594337	OPC_pvalue_1e-2_peak_1221543b	83	.	5.85446	8.33761	5.15875	419
chrY	7593602	7594337	OPC_pvalue_1e-2_peak_1221543c	133	.	8.19624	13.32567	9.56657	538
chrY	7612744	7613076	OPC_pvalue_1e-2_peak_1221551	54	.	3.64644	5.46748	2.64960	264
chrY	8409514	8409632	OPC_pvalue_1e-2_peak_1221871	54	.	3.64644	5.46748	2.64960	54
chrY	8433744	8434525	OPC_pvalue_1e-2_peak_1221885a	65	.	4.98163	6.57940	3.61925	187
chrY	8433744	8434525	OPC_pvalue_1e-2_peak_1221885b	54	.	4.33920	5.42121	2.62952	530
chrY	8450330	8451012	OPC_pvalue_1e-2_peak_1221891	110	.	7.32601	11.08074	7.58253	255
chrY	8468641	8469259	OPC_pvalue_1e-2_peak_1221903	50	.	3.55840	5.04815	2.31268	335
chrY	8490195	8490775	OPC_pvalue_1e-2_peak_1221917a	77	.	5.62993	7.79885	4.68413	115
chrY	8490195	8490775	OPC_pvalue_1e-2_peak_1221917b	65	.	4.93675	6.50227	3.55461	252
chrY	8491033	8491384	OPC_pvalue_1e-2_peak_1221918	65	.	4.95909	6.54059	3.58519	81
chrY	8512780	8513633	OPC_pvalue_1e-2_peak_1221930	152	.	9.32434	15.20878	11.22379	445
chrY	8521261	8521383	OPC_pvalue_1e-2_peak_1221932	48	.	3.51278	4.85998	2.15175	54
chrY	8530358	8530448	OPC_pvalue_1e-2_peak_1221942	54	.	3.64644	5.46748	2.64960	41
chrY	8545353	8546088	OPC_pvalue_1e-2_peak_1221950a	118	.	7.72797	11.87522	8.28503	264
chrY	8545353	8546088	OPC_pvalue_1e-2_peak_1221950b	78	.	5.64932	7.81219	4.69403	431
chrY	8567621	8567694	OPC_pvalue_1e-2_peak_1221963	43	.	3.38266	4.39837	1.75911	37
chrY	8594652	8594725	OPC_pvalue_1e-2_peak_1221974	43	.	3.38266	4.39837	1.75911	50
chrY	8594921	8594994	OPC_pvalue_1e-2_peak_1221975	43	.	3.38266	4.39837	1.75911	36
chrY	8598819	8598936	OPC_pvalue_1e-2_peak_1221976	59	.	4.54133	5.93590	3.05871	47
chrY	8601460	8601834	OPC_pvalue_1e-2_peak_1221978	59	.	4.56656	5.99310	3.10982	203
chrY	8862166	8862434	OPC_pvalue_1e-2_peak_1222087a	81	.	5.64107	8.12096	4.96731	92
chrY	8862166	8862434	OPC_pvalue_1e-2_peak_1222087b	81	.	5.64107	8.12096	4.96731	206
chrY	8868651	8868785	OPC_pvalue_1e-2_peak_1222088	48	.	3.51278	4.85998	2.15175	61
chrY	8870634	8871239	OPC_pvalue_1e-2_peak_1222092	48	.	3.51278	4.85998	2.15175	186
chrY	8887235	8887432	OPC_pvalue_1e-2_peak_1222100	65	.	4.77897	6.50788	3.55823	128
chrY	9644187	9644453	OPC_pvalue_1e-2_peak_1222212	52	.	3.60523	5.26053	2.48938	209
chrY	9983990	9984406	OPC_pvalue_1e-2_peak_1222301	40	.	3.28138	4.09424	1.49910	209
chrY	10006488	10006561	OPC_pvalue_1e-2_peak_1222312	42	.	3.32116	4.20906	1.59714	36
chrY	10017899	10017979	OPC_pvalue_1e-2_peak_1222314	49	.	3.91420	4.96371	2.24042	40
chrY	10031409	10031527	OPC_pvalue_1e-2_peak_1222320	61	.	4.74737	6.14848	3.24438	67
chrY	10032005	10032078	OPC_pvalue_1e-2_peak_1222321	47	.	3.93288	4.72811	2.04143	38
chrY	10033111	10033184	OPC_pvalue_1e-2_peak_1222322	42	.	3.65319	4.24821	1.63267	34
chrY	10033430	10033626	OPC_pvalue_1e-2_peak_1222323	63	.	4.87092	6.39016	3.45530	152
chrY	10035947	10036198	OPC_pvalue_1e-2_peak_1222324	44	.	3.77050	4.44540	1.80085	198
chrY	10036421	10036646	OPC_pvalue_1e-2_peak_1222325a	69	.	5.19413	6.95298	3.94568	56
chrY	10036421	10036646	OPC_pvalue_1e-2_peak_1222325b	69	.	5.21887	6.99745	3.98380	187
chrY	10037781	10037953	OPC_pvalue_1e-2_peak_1222326	169	.	10.07320	16.97449	12.76248	53
chrY	13263642	13263733	OPC_pvalue_1e-2_peak_1222364	54	.	3.64644	5.46748	2.64960	46
chrY	13458460	13458533	OPC_pvalue_1e-2_peak_1222422	47	.	3.93288	4.72811	2.04143	56
chrY	13460825	13461161	OPC_pvalue_1e-2_peak_1222423	100	.	6.57570	10.01344	6.63993	289
chrY	13466786	13466924	OPC_pvalue_1e-2_peak_1222425	50	.	3.92653	5.05999	2.32284	49
chrY	13467873	13468325	OPC_pvalue_1e-2_peak_1222426a	78	.	5.23537	7.86084	4.73978	283
chrY	13467873	13468325	OPC_pvalue_1e-2_peak_1222426b	60	.	4.43341	6.06449	3.17124	410
chrY	13469837	13470147	OPC_pvalue_1e-2_peak_1222427	47	.	3.85895	4.77206	2.07854	240
chrY	13478962	13479696	OPC_pvalue_1e-2_peak_1222432	46	.	3.88242	4.67280	1.99552	517
chrY	13481550	13481623	OPC_pvalue_1e-2_peak_1222433	42	.	3.60509	4.24044	1.62690	38
chrY	13485230	13485705	OPC_pvalue_1e-2_peak_1222434	65	.	4.77327	6.59606	3.63397	227
chrY	13488774	13488980	OPC_pvalue_1e-2_peak_1222435	68	.	5.05306	6.82959	3.83672	162
chrY	13489415	13489751	OPC_pvalue_1e-2_peak_1222436a	91	.	6.22700	9.17590	5.89795	67
chrY	13489415	13489751	OPC_pvalue_1e-2_peak_1222436b	59	.	4.58558	5.91635	3.04405	205
chrY	13489931	13490124	OPC_pvalue_1e-2_peak_1222437	39	.	3.45363	3.92405	1.35379	50
chrY	13601386	13601676	OPC_pvalue_1e-2_peak_1222458	54	.	3.64644	5.46748	2.64960	52
chrY	13650645	13650923	OPC_pvalue_1e-2_peak_1222462	71	.	4.55805	7.18127	4.13949	238
chrY	13866991	13867073	OPC_pvalue_1e-2_peak_1222511	54	.	3.64644	5.46748	2.64960	39
chrY	14389829	14390399	OPC_pvalue_1e-2_peak_1222582	70	.	4.53638	7.06887	4.04675	314
chrY	14529850	14530384	OPC_pvalue_1e-2_peak_1222612	50	.	3.93670	5.01899	2.28968	66
chrY	14533311	14533593	OPC_pvalue_1e-2_peak_1222613	65	.	4.77897	6.50788	3.55823	222
chrY	14773526	14774607	OPC_pvalue_1e-2_peak_1222662a	76	.	5.44874	7.62969	4.53436	459
chrY	14773526	14774607	OPC_pvalue_1e-2_peak_1222662b	76	.	5.44874	7.62969	4.53436	700
chrY	14775027	14775124	OPC_pvalue_1e-2_peak_1222663	48	.	3.86997	4.85757	2.15175	55
chrY	15016479	15016889	OPC_pvalue_1e-2_peak_1222734a	85	.	6.02183	8.59982	5.39107	150
chrY	15016479	15016889	OPC_pvalue_1e-2_peak_1222734b	85	.	6.02183	8.59982	5.39107	344
chrY	15017167	15017673	OPC_pvalue_1e-2_peak_1222735	58	.	4.51637	5.88004	3.01072	51
chrY	15451585	15452194	OPC_pvalue_1e-2_peak_1222804	45	.	3.42495	4.53818	1.87757	406
chrY	15452401	15452474	OPC_pvalue_1e-2_peak_1222805	45	.	3.42495	4.53818	1.87757	32
chrY	15590282	15591548	OPC_pvalue_1e-2_peak_1222854	53	.	4.28113	5.38413	2.59734	1193
chrY	15591852	15592276	OPC_pvalue_1e-2_peak_1222855	53	.	4.28113	5.38413	2.59734	74
chrY	15815564	15815876	OPC_pvalue_1e-2_peak_1222893	110	.	7.31529	11.07746	7.58064	113
chrY	15816160	15816770	OPC_pvalue_1e-2_peak_1222894	48	.	3.99016	4.83094	2.13012	250
chrY	15863294	15863838	OPC_pvalue_1e-2_peak_1222908	66	.	4.44800	6.65517	3.68496	292
chrY	16358957	16359229	OPC_pvalue_1e-2_peak_1223016	70	.	4.53638	7.06887	4.04675	57
chrY	16634178	16634633	OPC_pvalue_1e-2_peak_1223070	54	.	4.37883	5.48897	2.66818	254
chrY	16636285	16637255	OPC_pvalue_1e-2_peak_1223071	54	.	4.37883	5.48897	2.66818	49
chrY	16933836	16934560	OPC_pvalue_1e-2_peak_1223240a	71	.	5.24031	7.14717	4.11513	333
chrY	16933836	16934560	OPC_pvalue_1e-2_peak_1223240b	85	.	5.98892	8.52626	5.32455	556
chrY	16941421	16941718	OPC_pvalue_1e-2_peak_1223242	115	.	7.38310	11.58128	8.02558	204
chrY	16954030	16954453	OPC_pvalue_1e-2_peak_1223246	89	.	6.19195	8.99500	5.73695	200
chrY	21159654	21160208	OPC_pvalue_1e-2_peak_1223842	111	.	7.24200	11.13245	7.62961	155
chrY	21204940	21205525	OPC_pvalue_1e-2_peak_1223865	46	.	3.46831	4.69117	2.00931	40
chrY	21237981	21238161	OPC_pvalue_1e-2_peak_1223884	73	.	5.38406	7.37745	4.31252	122
chrY	21238924	21239823	OPC_pvalue_1e-2_peak_1223885a	85	.	5.95628	8.50903	5.30922	386
chrY	21238924	21239823	OPC_pvalue_1e-2_peak_1223885b	51	.	4.16940	5.13652	2.38941	591
chrY	21589849	21589943	OPC_pvalue_1e-2_peak_1223972	54	.	3.64644	5.46748	2.64960	45
chrY	21728776	21729349	OPC_pvalue_1e-2_peak_1224003a	73	.	5.39884	7.32807	4.26985	237
chrY	21728776	21729349	OPC_pvalue_1e-2_peak_1224003b	86	.	6.07369	8.60186	5.39211	426
chrY	21729653	21729871	OPC_pvalue_1e-2_peak_1224004	49	.	4.06918	4.97578	2.25110	66
chrY	21740284	21740440	OPC_pvalue_1e-2_peak_1224007	39	.	3.24254	3.98716	1.40647	67
chrY	21740684	21740859	OPC_pvalue_1e-2_peak_1224008	113	.	7.29572	11.33472	7.80872	56
chrY	21906220	21907180	OPC_pvalue_1e-2_peak_1224063	63	.	4.84329	6.33054	3.40200	463
chrY	21978790	21979187	OPC_pvalue_1e-2_peak_1224083	67	.	4.47708	6.78418	3.79772	269
chrY	22053723	22054794	OPC_pvalue_1e-2_peak_1224116	84	.	6.01443	8.49085	5.29544	443
chrY	22709386	22709653	OPC_pvalue_1e-2_peak_1224279	71	.	4.55805	7.18127	4.13949	65
chrY	22720589	22720960	OPC_pvalue_1e-2_peak_1224285	50	.	3.55840	5.04815	2.31268	242
chrY	22721911	22722058	OPC_pvalue_1e-2_peak_1224287	47	.	3.49040	4.77340	2.07854	71
chrY	22737003	22737116	OPC_pvalue_1e-2_peak_1224291	43	.	3.68596	4.30275	1.67944	60
chrY	22737354	22737792	OPC_pvalue_1e-2_peak_1224292	140	.	8.63931	14.09321	10.24161	155
chrY	23128145	23128266	OPC_pvalue_1e-2_peak_1224384	54	.	3.64644	5.46748	2.64960	72
chrY	23752327	23752411	OPC_pvalue_1e-2_peak_1224548	39	.	3.22347	3.93622	1.36164	53
chrY	23764362	23764908	OPC_pvalue_1e-2_peak_1224553a	134	.	8.26690	13.44645	9.67321	333
chrY	23764362	23764908	OPC_pvalue_1e-2_peak_1224553b	109	.	7.11659	10.91748	7.43719	471
chrY	23771621	23771883	OPC_pvalue_1e-2_peak_1224556	39	.	3.24254	3.98716	1.40647	122
chrY	23897423	23897839	OPC_pvalue_1e-2_peak_1224601	49	.	3.53544	4.95138	2.23073	345
chrY	23898275	23898623	OPC_pvalue_1e-2_peak_1224602	66	.	4.44800	6.65517	3.68496	286
chrY	23898826	23899037	OPC_pvalue_1e-2_peak_1224603	50	.	3.55840	5.04815	2.31268	143
chrY	23967828	23968524	OPC_pvalue_1e-2_peak_1224615	71	.	5.24031	7.14717	4.11513	185
chrY	23975066	23975871	OPC_pvalue_1e-2_peak_1224617	65	.	4.80692	6.58071	3.61925	660
chrY	28461169	28461625	OPC_pvalue_1e-2_peak_1224714	50	.	3.55840	5.04815	2.31268	269
chrY	28555018	28555330	OPC_pvalue_1e-2_peak_1224749	54	.	3.64644	5.46748	2.64960	231
chrY	28816655	28816934	OPC_pvalue_1e-2_peak_1224830	54	.	3.64644	5.46748	2.64960	62
chrY	58827343	58827426	OPC_pvalue_1e-2_peak_1224832	54	.	3.64644	5.46748	2.64960	40
chrY	58984711	58984784	OPC_pvalue_1e-2_peak_1224839	49	.	4.06918	4.97578	2.25110	32
chrY	58985062	58985272	OPC_pvalue_1e-2_peak_1224840	58	.	4.61042	5.89659	3.02547	151
chrY	58985587	58985722	OPC_pvalue_1e-2_peak_1224841	49	.	4.02928	4.90220	2.19093	79
chrY	58993349	58993461	OPC_pvalue_1e-2_peak_1224844	42	.	3.56761	4.20535	1.59687	53
chrY	58996744	58997191	OPC_pvalue_1e-2_peak_1224845	49	.	3.91420	4.96371	2.24042	296
```
